## Supplemental file 2 for "Rapid genome functional annotation pipeline anchored to the House sparrow (*Passer domesticus*, Linnaeus 1758) genome reannotation": PasserD.gff (part 58 of 129)

```
5	AnnotationFinalizer_	five_prime_UTR	8438301	8438417	.	-	.	ID=five_prime_utr-22199;Parent=PASSSERD05996.4
5	AnnotationFinalizer_	three_prime_UTR	8433857	8434053	.	-	.	ID=three_prime_utr-18188;Parent=PASSSERD05996.4
5	GeMoMa	mRNA	8434522	8438417	1348	-	.	ID=PASSSERD05996.2;Parent=PASSSERD05996;aa=270;avgCov=29.9506;bestScore=1348;ce=9;evidence=1;iAA=0.7946;lpm=170;maxGap=41;maxScore=1825;minCov=3;minSplitReads=7;nps=0;oldID=onychos_rna-XM_041402207.1_R0;pAA=0.7976;prediction=0;raa=336;rce=9;ref-gene=onychos_gene-P2RX3;start=M;stop=*;sumWeight=1.0;tae=1;tde=1;tie=1;tpc=1
5	GeMoMa	exon	8434522	8434644	.	-	.	ID=nbis-exon-194367;Parent=PASSSERD05996.2;de=true;minCov=22;pc=1
5	GeMoMa	exon	8434721	8434814	.	-	.	ID=nbis-exon-194368;Parent=PASSSERD05996.2;de=true;minCov=22;pc=1
5	GeMoMa	exon	8434889	8435019	.	-	.	ID=nbis-exon-194369;Parent=PASSSERD05996.2;de=true;minCov=22;pc=1
5	GeMoMa	exon	8435531	8435672	.	-	.	ID=nbis-exon-194370;Parent=PASSSERD05996.2;de=true;minCov=22;pc=1
5	GeMoMa	exon	8435868	8435945	.	-	.	ID=nbis-exon-194371;Parent=PASSSERD05996.2;de=true;minCov=22;pc=1
5	GeMoMa	exon	8436028	8436121	.	-	.	ID=nbis-exon-194372;Parent=PASSSERD05996.2;de=true;minCov=22;pc=1
5	GeMoMa	exon	8437157	8437223	.	-	.	ID=nbis-exon-194373;Parent=PASSSERD05996.2;de=true;minCov=22;pc=1
5	GeMoMa	exon	8437295	8437366	.	-	.	ID=nbis-exon-194374;Parent=PASSSERD05996.2;de=true;minCov=22;pc=1
5	GeMoMa	exon	8437456	8437591	.	-	.	ID=nbis-exon-194375;Parent=PASSSERD05996.2;de=true;minCov=22;pc=1
5	GeMoMa	exon	8438301	8438417	.	-	.	ID=nbis-exon-194376;Parent=PASSSERD05996.2;de=true;minCov=22;pc=1
5	GeMoMa	CDS	8434546	8434644	.	-	0	ID=cds-178043;Parent=PASSSERD05996.2;ae=true;minCov=3;pc=1
5	GeMoMa	CDS	8434721	8434814	.	-	1	ID=cds-178042;Parent=PASSSERD05996.2;ae=true;de=true;minCov=31;pc=1
5	GeMoMa	CDS	8434889	8435019	.	-	0	ID=cds-178041;Parent=PASSSERD05996.2;ae=true;de=true;minCov=11;pc=1
5	GeMoMa	CDS	8435531	8435672	.	-	1	ID=cds-178040;Parent=PASSSERD05996.2;ae=true;de=true;minCov=10;pc=1
5	GeMoMa	CDS	8435868	8435945	.	-	1	ID=cds-178039;Parent=PASSSERD05996.2;ae=true;de=true;minCov=22;pc=1
5	GeMoMa	CDS	8436028	8436121	.	-	2	ID=cds-178038;Parent=PASSSERD05996.2;ae=true;de=true;minCov=33;pc=1
5	GeMoMa	CDS	8437157	8437223	.	-	0	ID=cds-178037;Parent=PASSSERD05996.2;ae=true;de=true;minCov=20;pc=1
5	GeMoMa	CDS	8437295	8437366	.	-	0	ID=cds-178036;Parent=PASSSERD05996.2;ae=true;de=true;minCov=26;pc=1
5	GeMoMa	CDS	8437456	8437488	.	-	0	ID=cds-178035;Parent=PASSSERD05996.2;de=true;minCov=22;pc=1
5	AnnotationFinalizer_	five_prime_UTR	8437489	8437591	.	-	.	ID=five_prime_utr-22196;Parent=PASSSERD05996.2
5	AnnotationFinalizer_	five_prime_UTR	8438301	8438417	.	-	.	ID=five_prime_utr-22195;Parent=PASSSERD05996.2
5	AnnotationFinalizer_	three_prime_UTR	8434522	8434545	.	-	.	ID=three_prime_utr-18186;Parent=PASSSERD05996.2
5	GAF	gene	8447644	8455302	.	+	.	ID=PASSSERD05997;combinedEvidence=2;complete=2;maxEvidence=1;maxTie=1.0;transcripts=2
5	GeMoMa	mRNA	8447644	8455302	8081	+	.	ID=PASSSERD05997.1;Parent=PASSSERD05997;aa=1575;avgCov=189.7069;bestScore=8081;ce=9;evidence=1;iAA=1;lpm=1575;maxGap=0;maxScore=8081;minCov=0;minSplitReads=162;nps=0;oldID=passerold_transcript:ENSPDOT00000002605_R0;pAA=1;prediction=0;raa=1575;rce=9;ref-gene=passerold_gene:ENSPDOG00000001859;start=M;stop=*;sumWeight=0.8;tae=1;tde=1;tie=1;tpc=0.9619
5	GeMoMa	exon	8447644	8448164	.	+	.	ID=nbis-exon-194399;Parent=PASSSERD05997.1;de=true;minCov=6;pc=1
5	GeMoMa	exon	8448861	8448933	.	+	.	ID=nbis-exon-194400;Parent=PASSSERD05997.1;de=true;minCov=6;pc=1
5	GeMoMa	exon	8449703	8450947	.	+	.	ID=nbis-exon-194401;Parent=PASSSERD05997.1;de=true;minCov=6;pc=1
5	GeMoMa	exon	8451242	8453352	.	+	.	ID=nbis-exon-194402;Parent=PASSSERD05997.1;de=true;minCov=6;pc=1
5	GeMoMa	exon	8453475	8453790	.	+	.	ID=nbis-exon-194403;Parent=PASSSERD05997.1;de=true;minCov=6;pc=1
5	GeMoMa	exon	8454004	8454130	.	+	.	ID=nbis-exon-194404;Parent=PASSSERD05997.1;de=true;minCov=6;pc=1
5	GeMoMa	exon	8454212	8454348	.	+	.	ID=nbis-exon-194405;Parent=PASSSERD05997.1;de=true;minCov=6;pc=1
5	GeMoMa	exon	8454517	8454683	.	+	.	ID=nbis-exon-194406;Parent=PASSSERD05997.1;de=true;minCov=6;pc=1
5	GeMoMa	exon	8454784	8454849	.	+	.	ID=nbis-exon-194407;Parent=PASSSERD05997.1;de=true;minCov=6;pc=1
5	GeMoMa	exon	8455029	8455302	.	+	.	ID=nbis-exon-194408;Parent=PASSSERD05997.1;de=true;minCov=6;pc=1
5	GeMoMa	CDS	8447677	8448164	.	+	0	ID=cds-178064;Parent=PASSSERD05997.1;de=true;minCov=6;pc=1
5	GeMoMa	CDS	8448861	8448933	.	+	1	ID=cds-178065;Parent=PASSSERD05997.1;ae=true;de=true;minCov=188;pc=1
5	GeMoMa	CDS	8449703	8450947	.	+	0	ID=cds-178066;Parent=PASSSERD05997.1;ae=true;de=true;minCov=7;pc=1
5	GeMoMa	CDS	8451242	8453352	.	+	0	ID=cds-178067;Parent=PASSSERD05997.1;ae=true;de=true;minCov=0;pc=0.9147
5	GeMoMa	CDS	8453475	8453790	.	+	1	ID=cds-178068;Parent=PASSSERD05997.1;ae=true;de=true;minCov=223;pc=1
5	GeMoMa	CDS	8454004	8454130	.	+	0	ID=cds-178069;Parent=PASSSERD05997.1;ae=true;de=true;minCov=151;pc=1
5	GeMoMa	CDS	8454212	8454348	.	+	2	ID=cds-178070;Parent=PASSSERD05997.1;ae=true;de=true;minCov=165;pc=1
5	GeMoMa	CDS	8454517	8454683	.	+	0	ID=cds-178071;Parent=PASSSERD05997.1;ae=true;de=true;minCov=154;pc=1
5	GeMoMa	CDS	8454784	8454844	.	+	1	ID=cds-178072;Parent=PASSSERD05997.1;ae=true;minCov=226;pc=1
5	AnnotationFinalizer_	five_prime_UTR	8447644	8447676	.	+	.	ID=five_prime_utr-22201;Parent=PASSSERD05997.1
5	AnnotationFinalizer_	three_prime_UTR	8454845	8454849	.	+	.	ID=three_prime_utr-18189;Parent=PASSSERD05997.1
5	AnnotationFinalizer_	three_prime_UTR	8455029	8455302	.	+	.	ID=three_prime_utr-18190;Parent=PASSSERD05997.1
5	GeMoMa	mRNA	8447644	8455302	1336	+	.	ID=PASSSERD05997.2;Parent=PASSSERD05997;aa=263;avgCov=259.9544;bestScore=1336;ce=5;evidence=1;iAA=0.981;lpm=146;maxGap=2;maxScore=1371;minCov=151;minSplitReads=210;nps=0;oldID=montanus_rna-XM_039713068.1_R0;pAA=0.9886;prediction=0;raa=261;rce=5;ref-gene=montanus_gene-LOC120503970;start=M;stop=*;sumWeight=0.8;tae=1;tde=1;tie=1;tpc=1
5	GeMoMa	exon	8447644	8448164	.	+	.	ID=nbis-exon-194409;Parent=PASSSERD05997.2;de=true;minCov=223;pc=1
5	GeMoMa	exon	8448861	8448933	.	+	.	ID=nbis-exon-194410;Parent=PASSSERD05997.2;de=true;minCov=223;pc=1
5	GeMoMa	exon	8449703	8450947	.	+	.	ID=nbis-exon-194411;Parent=PASSSERD05997.2;de=true;minCov=223;pc=1
5	GeMoMa	exon	8451242	8452147	.	+	.	ID=nbis-exon-194412;Parent=PASSSERD05997.2;de=true;minCov=223;pc=1
5	GeMoMa	exon	8452337	8453352	.	+	.	ID=nbis-exon-194413;Parent=PASSSERD05997.2;de=true;minCov=223;pc=1
5	GeMoMa	exon	8453475	8453790	.	+	.	ID=nbis-exon-194414;Parent=PASSSERD05997.2;de=true;minCov=223;pc=1
5	GeMoMa	exon	8454004	8454130	.	+	.	ID=nbis-exon-194415;Parent=PASSSERD05997.2;de=true;minCov=223;pc=1
5	GeMoMa	exon	8454212	8454348	.	+	.	ID=nbis-exon-194416;Parent=PASSSERD05997.2;de=true;minCov=223;pc=1
5	GeMoMa	exon	8454517	8454683	.	+	.	ID=nbis-exon-194417;Parent=PASSSERD05997.2;de=true;minCov=223;pc=1
5	GeMoMa	exon	8454784	8454849	.	+	.	ID=nbis-exon-194418;Parent=PASSSERD05997.2;de=true;minCov=223;pc=1
5	GeMoMa	exon	8455029	8455302	.	+	.	ID=nbis-exon-194419;Parent=PASSSERD05997.2;de=true;minCov=223;pc=1
5	GeMoMa	CDS	8453494	8453790	.	+	0	ID=cds-178073;Parent=PASSSERD05997.2;de=true;minCov=223;pc=1
5	GeMoMa	CDS	8454004	8454130	.	+	0	ID=cds-178074;Parent=PASSSERD05997.2;ae=true;de=true;minCov=151;pc=1
5	GeMoMa	CDS	8454212	8454348	.	+	2	ID=cds-178075;Parent=PASSSERD05997.2;ae=true;de=true;minCov=165;pc=1
5	GeMoMa	CDS	8454517	8454683	.	+	0	ID=cds-178076;Parent=PASSSERD05997.2;ae=true;de=true;minCov=154;pc=1
5	GeMoMa	CDS	8454784	8454844	.	+	1	ID=cds-178077;Parent=PASSSERD05997.2;ae=true;minCov=226;pc=1
5	AnnotationFinalizer_	five_prime_UTR	8447644	8448164	.	+	.	ID=five_prime_utr-22202;Parent=PASSSERD05997.2
5	AnnotationFinalizer_	five_prime_UTR	8448861	8448933	.	+	.	ID=five_prime_utr-22203;Parent=PASSSERD05997.2
5	AnnotationFinalizer_	five_prime_UTR	8449703	8450947	.	+	.	ID=five_prime_utr-22204;Parent=PASSSERD05997.2
5	AnnotationFinalizer_	five_prime_UTR	8451242	8452147	.	+	.	ID=five_prime_utr-22205;Parent=PASSSERD05997.2
5	AnnotationFinalizer_	five_prime_UTR	8452337	8453352	.	+	.	ID=five_prime_utr-22206;Parent=PASSSERD05997.2
5	AnnotationFinalizer_	five_prime_UTR	8453475	8453493	.	+	.	ID=five_prime_utr-22207;Parent=PASSSERD05997.2
5	AnnotationFinalizer_	three_prime_UTR	8454845	8454849	.	+	.	ID=three_prime_utr-18191;Parent=PASSSERD05997.2
5	AnnotationFinalizer_	three_prime_UTR	8455029	8455302	.	+	.	ID=three_prime_utr-18192;Parent=PASSSERD05997.2
5	GAF	gene	8455478	8457396	.	-	.	ID=PASSSERD05998;combinedEvidence=3;complete=2;maxEvidence=2;maxTie=1.0;transcripts=2
5	GeMoMa	mRNA	8455478	8457396	923	-	.	ID=PASSSERD05998.1;Parent=PASSSERD05998;aa=182;alternative="onychos_gene-LOC121334760";avgCov=39.8736;bestScore=923;ce=5;evidence=2;iAA=0.9231;lpm=63;maxGap=0;maxScore=992;minCov=14;minSplitReads=11;nps=0;oldID=pyrgi_rna-XM_041465236.1_R0;pAA=0.9451;prediction=0;raa=182;rce=5;ref-gene=pyrgi_gene-LOC121352366;start=M;stop=*;sumWeight=2.0;tae=1;tde=1;tie=1;tpc=1
5	GeMoMa	exon	8455478	8455627	.	-	.	ID=nbis-exon-194420;Parent=PASSSERD05998.1;de=true;minCov=35;pc=1
5	GeMoMa	exon	8455834	8455945	.	-	.	ID=nbis-exon-194421;Parent=PASSSERD05998.1;de=true;minCov=35;pc=1
5	GeMoMa	exon	8456237	8456371	.	-	.	ID=nbis-exon-194422;Parent=PASSSERD05998.1;de=true;minCov=35;pc=1
5	GeMoMa	exon	8456446	8456624	.	-	.	ID=nbis-exon-194423;Parent=PASSSERD05998.1;de=true;minCov=35;pc=1
5	GeMoMa	exon	8456710	8456801	.	-	.	ID=nbis-exon-194424;Parent=PASSSERD05998.1;de=true;minCov=35;pc=1
5	GeMoMa	exon	8457191	8457396	.	-	.	ID=nbis-exon-194425;Parent=PASSSERD05998.1;de=true;minCov=35;pc=1
5	GeMoMa	CDS	8455569	8455627	.	-	2	ID=cds-178082;Parent=PASSSERD05998.1;ae=true;minCov=14;pc=1
5	GeMoMa	CDS	8455834	8455945	.	-	0	ID=cds-178081;Parent=PASSSERD05998.1;ae=true;de=true;minCov=14;pc=1
5	GeMoMa	CDS	8456237	8456371	.	-	0	ID=cds-178080;Parent=PASSSERD05998.1;ae=true;de=true;minCov=15;pc=1
5	GeMoMa	CDS	8456446	8456624	.	-	2	ID=cds-178079;Parent=PASSSERD05998.1;ae=true;de=true;minCov=36;pc=1
5	GeMoMa	CDS	8456710	8456770	.	-	0	ID=cds-178078;Parent=PASSSERD05998.1;de=true;minCov=35;pc=1
5	AnnotationFinalizer_	five_prime_UTR	8456771	8456801	.	-	.	ID=five_prime_utr-22209;Parent=PASSSERD05998.1
5	AnnotationFinalizer_	five_prime_UTR	8457191	8457396	.	-	.	ID=five_prime_utr-22208;Parent=PASSSERD05998.1
5	AnnotationFinalizer_	three_prime_UTR	8455478	8455568	.	-	.	ID=three_prime_utr-18193;Parent=PASSSERD05998.1
5	GeMoMa	mRNA	8455478	8457396	1235	-	.	ID=PASSSERD05998.2;Parent=PASSSERD05998;aa=228;avgCov=34.8757;bestScore=1235;ce=6;evidence=1;iAA=0.9737;lpm=78;maxGap=0;maxScore=1263;minCov=6;minSplitReads=3;nps=0;oldID=montanus_rna-XM_039706656.1_R0;pAA=0.9781;prediction=0;raa=228;rce=6;ref-gene=montanus_gene-LOC120501022;start=M;stop=*;sumWeight=0.8;tae=1;tde=1;tie=1;tpc=1
5	GeMoMa	exon	8455478	8455627	.	-	.	ID=nbis-exon-194426;Parent=PASSSERD05998.2;de=true;minCov=6;pc=1
5	GeMoMa	exon	8455834	8455945	.	-	.	ID=nbis-exon-194427;Parent=PASSSERD05998.2;de=true;minCov=6;pc=1
5	GeMoMa	exon	8456237	8456371	.	-	.	ID=nbis-exon-194428;Parent=PASSSERD05998.2;de=true;minCov=6;pc=1
5	GeMoMa	exon	8456446	8456624	.	-	.	ID=nbis-exon-194429;Parent=PASSSERD05998.2;de=true;minCov=6;pc=1
5	GeMoMa	exon	8456710	8456801	.	-	.	ID=nbis-exon-194430;Parent=PASSSERD05998.2;de=true;minCov=6;pc=1
5	GeMoMa	exon	8457191	8457396	.	-	.	ID=nbis-exon-194431;Parent=PASSSERD05998.2;de=true;minCov=6;pc=1
5	GeMoMa	CDS	8455569	8455627	.	-	2	ID=cds-178088;Parent=PASSSERD05998.2;ae=true;minCov=14;pc=1
5	GeMoMa	CDS	8455834	8455945	.	-	0	ID=cds-178087;Parent=PASSSERD05998.2;ae=true;de=true;minCov=14;pc=1
5	GeMoMa	CDS	8456237	8456371	.	-	0	ID=cds-178086;Parent=PASSSERD05998.2;ae=true;de=true;minCov=15;pc=1
5	GeMoMa	CDS	8456446	8456624	.	-	2	ID=cds-178085;Parent=PASSSERD05998.2;ae=true;de=true;minCov=36;pc=1
5	GeMoMa	CDS	8456710	8456801	.	-	1	ID=cds-178084;Parent=PASSSERD05998.2;ae=true;de=true;minCov=28;pc=1
5	GeMoMa	CDS	8457191	8457297	.	-	0	ID=cds-178083;Parent=PASSSERD05998.2;de=true;minCov=6;pc=1
5	AnnotationFinalizer_	five_prime_UTR	8457298	8457396	.	-	.	ID=five_prime_utr-22210;Parent=PASSSERD05998.2
5	AnnotationFinalizer_	three_prime_UTR	8455478	8455568	.	-	.	ID=three_prime_utr-18194;Parent=PASSSERD05998.2
5	GAF	gene	8455478	8464414	.	-	.	ID=PASSSERD05999;combinedEvidence=4;complete=2;maxEvidence=4;maxTie=1.0;transcripts=2
5	GeMoMa	mRNA	8455478	8464414	2618	-	.	ID=PASSSERD05999.1;Parent=PASSSERD05999;aa=505;alternative="montanus_gene-SLC43A3,onychos_gene-SLC43A3,pyrgi_gene-SLC43A3";avgCov=167.7954;bestScore=2618;ce=12;evidence=4;iAA=1;lpm=505;maxGap=0;maxScore=2618;minCov=46;minSplitReads=88;nps=0;oldID=passerold_transcript:ENSPDOT00000002636_R0;pAA=1;prediction=0;raa=505;rce=12;ref-gene=passerold_gene:ENSPDOG00000001877;start=M;stop=*;sumWeight=3.6;tae=1;tde=1;tie=1;tpc=1
5	GeMoMa	exon	8455478	8455627	.	-	.	ID=nbis-exon-194432;Parent=PASSSERD05999.1;de=true;minCov=46;pc=1
5	GeMoMa	exon	8455834	8455945	.	-	.	ID=nbis-exon-194433;Parent=PASSSERD05999.1;de=true;minCov=46;pc=1
5	GeMoMa	exon	8456237	8456371	.	-	.	ID=nbis-exon-194434;Parent=PASSSERD05999.1;de=true;minCov=46;pc=1
5	GeMoMa	exon	8456446	8456801	.	-	.	ID=nbis-exon-194435;Parent=PASSSERD05999.1;de=true;minCov=46;pc=1
5	GeMoMa	exon	8460070	8460263	.	-	.	ID=nbis-exon-194436;Parent=PASSSERD05999.1;de=true;minCov=46;pc=1
5	GeMoMa	exon	8460629	8460752	.	-	.	ID=nbis-exon-194437;Parent=PASSSERD05999.1;de=true;minCov=46;pc=1
5	GeMoMa	exon	8460973	8461159	.	-	.	ID=nbis-exon-194438;Parent=PASSSERD05999.1;de=true;minCov=46;pc=1
5	GeMoMa	exon	8461388	8461501	.	-	.	ID=nbis-exon-194439;Parent=PASSSERD05999.1;de=true;minCov=46;pc=1
5	GeMoMa	exon	8461591	8461749	.	-	.	ID=nbis-exon-194440;Parent=PASSSERD05999.1;de=true;minCov=46;pc=1
5	GeMoMa	exon	8462144	8462250	.	-	.	ID=nbis-exon-194441;Parent=PASSSERD05999.1;de=true;minCov=46;pc=1
5	GeMoMa	exon	8462350	8462489	.	-	.	ID=nbis-exon-194442;Parent=PASSSERD05999.1;de=true;minCov=46;pc=1
5	GeMoMa	exon	8462688	8462780	.	-	.	ID=nbis-exon-194443;Parent=PASSSERD05999.1;de=true;minCov=46;pc=1
5	GeMoMa	exon	8462877	8462953	.	-	.	ID=nbis-exon-194444;Parent=PASSSERD05999.1;de=true;minCov=46;pc=1
5	GeMoMa	exon	8463037	8463083	.	-	.	ID=nbis-exon-194445;Parent=PASSSERD05999.1;de=true;minCov=46;pc=1
5	GeMoMa	exon	8463219	8463348	.	-	.	ID=nbis-exon-194446;Parent=PASSSERD05999.1;de=true;minCov=46;pc=1
5	GeMoMa	exon	8463680	8463921	.	-	.	ID=nbis-exon-194447;Parent=PASSSERD05999.1;de=true;minCov=46;pc=1
5	GeMoMa	exon	8464317	8464414	.	-	.	ID=nbis-exon-194448;Parent=PASSSERD05999.1;de=true;minCov=46;pc=1
5	GeMoMa	CDS	8460108	8460263	.	-	0	ID=cds-178100;Parent=PASSSERD05999.1;ae=true;minCov=70;pc=1
5	GeMoMa	CDS	8460629	8460752	.	-	1	ID=cds-178099;Parent=PASSSERD05999.1;ae=true;de=true;minCov=89;pc=1
5	GeMoMa	CDS	8460973	8461159	.	-	2	ID=cds-178098;Parent=PASSSERD05999.1;ae=true;de=true;minCov=114;pc=1
5	GeMoMa	CDS	8461388	8461501	.	-	2	ID=cds-178097;Parent=PASSSERD05999.1;ae=true;de=true;minCov=120;pc=1
5	GeMoMa	CDS	8461591	8461749	.	-	2	ID=cds-178096;Parent=PASSSERD05999.1;ae=true;de=true;minCov=140;pc=1
5	GeMoMa	CDS	8462144	8462250	.	-	1	ID=cds-178095;Parent=PASSSERD05999.1;ae=true;de=true;minCov=100;pc=1
5	GeMoMa	CDS	8462350	8462489	.	-	0	ID=cds-178094;Parent=PASSSERD05999.1;ae=true;de=true;minCov=105;pc=1
5	GeMoMa	CDS	8462688	8462780	.	-	0	ID=cds-178093;Parent=PASSSERD05999.1;ae=true;de=true;minCov=181;pc=1
5	GeMoMa	CDS	8462877	8462953	.	-	2	ID=cds-178092;Parent=PASSSERD05999.1;ae=true;de=true;minCov=184;pc=1
5	GeMoMa	CDS	8463037	8463083	.	-	1	ID=cds-178091;Parent=PASSSERD05999.1;ae=true;de=true;minCov=236;pc=1
5	GeMoMa	CDS	8463219	8463348	.	-	2	ID=cds-178090;Parent=PASSSERD05999.1;ae=true;de=true;minCov=123;pc=1
5	GeMoMa	CDS	8463680	8463860	.	-	0	ID=cds-178089;Parent=PASSSERD05999.1;de=true;minCov=46;pc=1
5	AnnotationFinalizer_	five_prime_UTR	8463861	8463921	.	-	.	ID=five_prime_utr-22212;Parent=PASSSERD05999.1
5	AnnotationFinalizer_	five_prime_UTR	8464317	8464414	.	-	.	ID=five_prime_utr-22211;Parent=PASSSERD05999.1
5	AnnotationFinalizer_	three_prime_UTR	8455478	8455627	.	-	.	ID=three_prime_utr-18199;Parent=PASSSERD05999.1
5	AnnotationFinalizer_	three_prime_UTR	8455834	8455945	.	-	.	ID=three_prime_utr-18198;Parent=PASSSERD05999.1
5	AnnotationFinalizer_	three_prime_UTR	8456237	8456371	.	-	.	ID=three_prime_utr-18197;Parent=PASSSERD05999.1
5	AnnotationFinalizer_	three_prime_UTR	8456446	8456801	.	-	.	ID=three_prime_utr-18196;Parent=PASSSERD05999.1
5	AnnotationFinalizer_	three_prime_UTR	8460070	8460107	.	-	.	ID=three_prime_utr-18195;Parent=PASSSERD05999.1
5	GeMoMa	mRNA	8455478	8464414	2182	-	.	ID=PASSSERD05999.2;Parent=PASSSERD05999;aa=427;avgCov=168.4372;bestScore=2182;ce=11;evidence=1;iAA=0.9883;lpm=240;maxGap=0;maxScore=2214;minCov=70;minSplitReads=88;nps=0;oldID=montanus_rna-XM_039706654.1_R0;pAA=0.993;prediction=0;raa=427;rce=11;ref-gene=montanus_gene-SLC43A3;start=M;stop=*;sumWeight=0.8;tae=1;tde=1;tie=1;tpc=1
5	GeMoMa	exon	8455478	8455627	.	-	.	ID=nbis-exon-194449;Parent=PASSSERD05999.2;de=true;minCov=213;pc=1
5	GeMoMa	exon	8455834	8455945	.	-	.	ID=nbis-exon-194450;Parent=PASSSERD05999.2;de=true;minCov=213;pc=1
5	GeMoMa	exon	8456237	8456371	.	-	.	ID=nbis-exon-194451;Parent=PASSSERD05999.2;de=true;minCov=213;pc=1
5	GeMoMa	exon	8456446	8456801	.	-	.	ID=nbis-exon-194452;Parent=PASSSERD05999.2;de=true;minCov=213;pc=1
5	GeMoMa	exon	8460070	8460263	.	-	.	ID=nbis-exon-194453;Parent=PASSSERD05999.2;de=true;minCov=213;pc=1
5	GeMoMa	exon	8460629	8460752	.	-	.	ID=nbis-exon-194454;Parent=PASSSERD05999.2;de=true;minCov=213;pc=1
5	GeMoMa	exon	8460973	8461159	.	-	.	ID=nbis-exon-194455;Parent=PASSSERD05999.2;de=true;minCov=213;pc=1
5	GeMoMa	exon	8461388	8461501	.	-	.	ID=nbis-exon-194456;Parent=PASSSERD05999.2;de=true;minCov=213;pc=1
5	GeMoMa	exon	8461591	8461749	.	-	.	ID=nbis-exon-194457;Parent=PASSSERD05999.2;de=true;minCov=213;pc=1
5	GeMoMa	exon	8462144	8462250	.	-	.	ID=nbis-exon-194458;Parent=PASSSERD05999.2;de=true;minCov=213;pc=1
5	GeMoMa	exon	8462350	8462489	.	-	.	ID=nbis-exon-194459;Parent=PASSSERD05999.2;de=true;minCov=213;pc=1
5	GeMoMa	exon	8462688	8462780	.	-	.	ID=nbis-exon-194460;Parent=PASSSERD05999.2;de=true;minCov=213;pc=1
5	GeMoMa	exon	8462877	8462953	.	-	.	ID=nbis-exon-194461;Parent=PASSSERD05999.2;de=true;minCov=213;pc=1
5	GeMoMa	exon	8463037	8463083	.	-	.	ID=nbis-exon-194462;Parent=PASSSERD05999.2;de=true;minCov=213;pc=1
5	GeMoMa	exon	8463219	8463348	.	-	.	ID=nbis-exon-194463;Parent=PASSSERD05999.2;de=true;minCov=213;pc=1
5	GeMoMa	exon	8463680	8463921	.	-	.	ID=nbis-exon-194464;Parent=PASSSERD05999.2;de=true;minCov=213;pc=1
5	GeMoMa	exon	8464317	8464414	.	-	.	ID=nbis-exon-194465;Parent=PASSSERD05999.2;de=true;minCov=213;pc=1
5	GeMoMa	CDS	8460108	8460263	.	-	0	ID=cds-178111;Parent=PASSSERD05999.2;ae=true;minCov=70;pc=1
5	GeMoMa	CDS	8460629	8460752	.	-	1	ID=cds-178110;Parent=PASSSERD05999.2;ae=true;de=true;minCov=89;pc=1
5	GeMoMa	CDS	8460973	8461159	.	-	2	ID=cds-178109;Parent=PASSSERD05999.2;ae=true;de=true;minCov=114;pc=1
5	GeMoMa	CDS	8461388	8461501	.	-	2	ID=cds-178108;Parent=PASSSERD05999.2;ae=true;de=true;minCov=120;pc=1
5	GeMoMa	CDS	8461591	8461749	.	-	2	ID=cds-178107;Parent=PASSSERD05999.2;ae=true;de=true;minCov=140;pc=1
5	GeMoMa	CDS	8462144	8462250	.	-	1	ID=cds-178106;Parent=PASSSERD05999.2;ae=true;de=true;minCov=100;pc=1
5	GeMoMa	CDS	8462350	8462489	.	-	0	ID=cds-178105;Parent=PASSSERD05999.2;ae=true;de=true;minCov=105;pc=1
5	GeMoMa	CDS	8462688	8462780	.	-	0	ID=cds-178104;Parent=PASSSERD05999.2;ae=true;de=true;minCov=181;pc=1
5	GeMoMa	CDS	8462877	8462953	.	-	2	ID=cds-178103;Parent=PASSSERD05999.2;ae=true;de=true;minCov=184;pc=1
5	GeMoMa	CDS	8463037	8463083	.	-	1	ID=cds-178102;Parent=PASSSERD05999.2;ae=true;de=true;minCov=236;pc=1
5	GeMoMa	CDS	8463219	8463295	.	-	0	ID=cds-178101;Parent=PASSSERD05999.2;de=true;minCov=213;pc=1
5	AnnotationFinalizer_	five_prime_UTR	8463296	8463348	.	-	.	ID=five_prime_utr-22215;Parent=PASSSERD05999.2
5	AnnotationFinalizer_	five_prime_UTR	8463680	8463921	.	-	.	ID=five_prime_utr-22214;Parent=PASSSERD05999.2
5	AnnotationFinalizer_	five_prime_UTR	8464317	8464414	.	-	.	ID=five_prime_utr-22213;Parent=PASSSERD05999.2
5	AnnotationFinalizer_	three_prime_UTR	8455478	8455627	.	-	.	ID=three_prime_utr-18204;Parent=PASSSERD05999.2
5	AnnotationFinalizer_	three_prime_UTR	8455834	8455945	.	-	.	ID=three_prime_utr-18203;Parent=PASSSERD05999.2
5	AnnotationFinalizer_	three_prime_UTR	8456237	8456371	.	-	.	ID=three_prime_utr-18202;Parent=PASSSERD05999.2
5	AnnotationFinalizer_	three_prime_UTR	8456446	8456801	.	-	.	ID=three_prime_utr-18201;Parent=PASSSERD05999.2
5	AnnotationFinalizer_	three_prime_UTR	8460070	8460107	.	-	.	ID=three_prime_utr-18200;Parent=PASSSERD05999.2
5	GAF	gene	8458105	8460293	.	+	.	ID=PASSSERD06000;combinedEvidence=2;complete=3;maxEvidence=1;maxTie=1.0;transcripts=3
5	GeMoMa	mRNA	8458105	8460293	782	+	.	ID=PASSSERD06000.1;Parent=PASSSERD06000;aa=153;avgCov=27.5664;bestScore=782;ce=5;evidence=1;iAA=0.915;lpm=31;maxGap=0;maxScore=843;minCov=7;minSplitReads=5;nps=0;oldID=pyrgi_rna-XM_041465106.1_R0;pAA=0.9346;prediction=0;raa=153;rce=5;ref-gene=pyrgi_gene-LOC121352292;start=M;stop=*;sumWeight=1.0;tae=1;tde=1;tie=1;tpc=1
5	GeMoMa	exon	8458105	8458712	.	+	.	ID=nbis-exon-194466;Parent=PASSSERD06000.1;de=true;minCov=56;pc=1
5	GeMoMa	exon	8458888	8458979	.	+	.	ID=nbis-exon-194467;Parent=PASSSERD06000.1;de=true;minCov=56;pc=1
5	GeMoMa	exon	8459104	8459238	.	+	.	ID=nbis-exon-194468;Parent=PASSSERD06000.1;de=true;minCov=56;pc=1
5	GeMoMa	exon	8459472	8459583	.	+	.	ID=nbis-exon-194469;Parent=PASSSERD06000.1;de=true;minCov=56;pc=1
5	GeMoMa	exon	8459841	8460293	.	+	.	ID=nbis-exon-194470;Parent=PASSSERD06000.1;de=true;minCov=56;pc=1
5	GeMoMa	CDS	8458652	8458712	.	+	0	ID=cds-178112;Parent=PASSSERD06000.1;de=true;minCov=56;pc=1
5	GeMoMa	CDS	8458888	8458979	.	+	2	ID=cds-178113;Parent=PASSSERD06000.1;ae=true;de=true;minCov=7;pc=1
5	GeMoMa	CDS	8459104	8459238	.	+	0	ID=cds-178114;Parent=PASSSERD06000.1;ae=true;de=true;minCov=18;pc=1
5	GeMoMa	CDS	8459472	8459583	.	+	0	ID=cds-178115;Parent=PASSSERD06000.1;ae=true;de=true;minCov=17;pc=1
5	GeMoMa	CDS	8459841	8459899	.	+	2	ID=cds-178116;Parent=PASSSERD06000.1;ae=true;minCov=28;pc=1
5	AnnotationFinalizer_	five_prime_UTR	8458105	8458651	.	+	.	ID=five_prime_utr-22216;Parent=PASSSERD06000.1
5	AnnotationFinalizer_	three_prime_UTR	8459900	8460293	.	+	.	ID=three_prime_utr-18205;Parent=PASSSERD06000.1
5	GeMoMa	mRNA	8458105	8460293	922	+	.	ID=PASSSERD06000.2;Parent=PASSSERD06000;aa=172;avgCov=31.0814;bestScore=922;ce=5;evidence=1;iAA=0.9709;lpm=67;maxGap=0;maxScore=950;minCov=7;minSplitReads=5;nps=0;oldID=montanus_rna-XM_039706661.1_R0;pAA=0.9767;prediction=0;raa=172;rce=5;ref-gene=montanus_gene-LOC120501023;start=M;stop=*;sumWeight=0.8;tae=1;tde=1;tie=1;tpc=1
5	GeMoMa	exon	8458105	8458712	.	+	.	ID=nbis-exon-194471;Parent=PASSSERD06000.2;de=true;minCov=52;pc=1
5	GeMoMa	exon	8458888	8458979	.	+	.	ID=nbis-exon-194472;Parent=PASSSERD06000.2;de=true;minCov=52;pc=1
5	GeMoMa	exon	8459104	8459238	.	+	.	ID=nbis-exon-194473;Parent=PASSSERD06000.2;de=true;minCov=52;pc=1
5	GeMoMa	exon	8459472	8459583	.	+	.	ID=nbis-exon-194474;Parent=PASSSERD06000.2;de=true;minCov=52;pc=1
5	GeMoMa	exon	8459841	8460293	.	+	.	ID=nbis-exon-194475;Parent=PASSSERD06000.2;de=true;minCov=52;pc=1
5	GeMoMa	CDS	8458595	8458712	.	+	0	ID=cds-178117;Parent=PASSSERD06000.2;de=true;minCov=52;pc=1
5	GeMoMa	CDS	8458888	8458979	.	+	2	ID=cds-178118;Parent=PASSSERD06000.2;ae=true;de=true;minCov=7;pc=1
5	GeMoMa	CDS	8459104	8459238	.	+	0	ID=cds-178119;Parent=PASSSERD06000.2;ae=true;de=true;minCov=18;pc=1
5	GeMoMa	CDS	8459472	8459583	.	+	0	ID=cds-178120;Parent=PASSSERD06000.2;ae=true;de=true;minCov=17;pc=1
5	GeMoMa	CDS	8459841	8459899	.	+	2	ID=cds-178121;Parent=PASSSERD06000.2;ae=true;minCov=28;pc=1
5	AnnotationFinalizer_	five_prime_UTR	8458105	8458594	.	+	.	ID=five_prime_utr-22217;Parent=PASSSERD06000.2
5	AnnotationFinalizer_	three_prime_UTR	8459900	8460293	.	+	.	ID=three_prime_utr-18206;Parent=PASSSERD06000.2
5	GeMoMa	mRNA	8458105	8460293	884	+	.	ID=PASSSERD06000.3;Parent=PASSSERD06000;aa=193;avgCov=25.2228;bestScore=884;ce=4;evidence=1;iAA=0.8513;lpm=67;maxGap=2;maxScore=1088;minCov=2;minSplitReads=5;nps=0;oldID=montanus_rna-XM_039706658.1_R0;pAA=0.9231;prediction=0;raa=195;rce=4;ref-gene=montanus_gene-LOC120501023;start=M;stop=*;sumWeight=0.8;tae=1;tde=1;tie=1;tpc=1
5	GeMoMa	exon	8458105	8458712	.	+	.	ID=nbis-exon-194476;Parent=PASSSERD06000.3;de=true;minCov=52;pc=1
5	GeMoMa	exon	8458888	8458979	.	+	.	ID=nbis-exon-194477;Parent=PASSSERD06000.3;de=true;minCov=52;pc=1
5	GeMoMa	exon	8459104	8459238	.	+	.	ID=nbis-exon-194478;Parent=PASSSERD06000.3;de=true;minCov=52;pc=1
5	GeMoMa	exon	8459472	8460293	.	+	.	ID=nbis-exon-194479;Parent=PASSSERD06000.3;de=true;minCov=52;pc=1
5	GeMoMa	CDS	8458595	8458712	.	+	0	ID=cds-178122;Parent=PASSSERD06000.3;de=true;minCov=52;pc=1
5	GeMoMa	CDS	8458888	8458979	.	+	2	ID=cds-178123;Parent=PASSSERD06000.3;ae=true;de=true;minCov=7;pc=1
5	GeMoMa	CDS	8459104	8459238	.	+	0	ID=cds-178124;Parent=PASSSERD06000.3;ae=true;de=true;minCov=18;pc=1
5	GeMoMa	CDS	8459472	8459705	.	+	0	ID=cds-178125;Parent=PASSSERD06000.3;ae=true;minCov=2;pc=1
5	AnnotationFinalizer_	five_prime_UTR	8458105	8458594	.	+	.	ID=five_prime_utr-22218;Parent=PASSSERD06000.3
5	AnnotationFinalizer_	three_prime_UTR	8459706	8460293	.	+	.	ID=three_prime_utr-18207;Parent=PASSSERD06000.3
5	GAF	gene	8477560	8479865	.	-	.	ID=PASSSERD06001;combinedEvidence=4;complete=2;maxEvidence=3;maxTie=1.0;transcripts=2
5	GeMoMa	mRNA	8477560	8479865	474	-	.	ID=PASSSERD06001.1;Parent=PASSSERD06001;aa=91;alternative="onychos_gene-TIMM10,pyrgi_gene-TIMM10";avgCov=6741.7802;bestScore=474;ce=2;evidence=3;iAA=1;lpm=91;maxGap=0;maxScore=474;minCov=2745;minSplitReads=7471;nps=0;oldID=montanus_rna-XM_039706622.1_R0;pAA=1;prediction=0;raa=91;rce=2;ref-gene=montanus_gene-TIMM10;start=M;stop=*;sumWeight=2.8;tae=1;tde=1;tie=1;tpc=1
5	GeMoMa	exon	8477560	8477670	.	-	.	ID=nbis-exon-194480;Parent=PASSSERD06001.1;de=true;minCov=7022;pc=1
5	GeMoMa	exon	8477718	8478134	.	-	.	ID=nbis-exon-194481;Parent=PASSSERD06001.1;de=true;minCov=7022;pc=1
5	GeMoMa	exon	8478915	8479865	.	-	.	ID=nbis-exon-194482;Parent=PASSSERD06001.1;de=true;minCov=7022;pc=1
5	GeMoMa	CDS	8477933	8478134	.	-	1	ID=cds-178127;Parent=PASSSERD06001.1;ae=true;minCov=2745;pc=1
5	GeMoMa	CDS	8478915	8478985	.	-	0	ID=cds-178126;Parent=PASSSERD06001.1;de=true;minCov=7022;pc=1
5	AnnotationFinalizer_	five_prime_UTR	8478986	8479865	.	-	.	ID=five_prime_utr-22219;Parent=PASSSERD06001.1
5	AnnotationFinalizer_	three_prime_UTR	8477560	8477670	.	-	.	ID=three_prime_utr-18209;Parent=PASSSERD06001.1
5	AnnotationFinalizer_	three_prime_UTR	8477718	8477932	.	-	.	ID=three_prime_utr-18208;Parent=PASSSERD06001.1
5	GeMoMa	mRNA	8477560	8479865	1381	-	.	ID=PASSSERD06001.2;Parent=PASSSERD06001;aa=263;avgCov=3108.602;bestScore=1381;ce=2;evidence=1;iAA=1;lpm=263;maxGap=0;maxScore=1381;minCov=10;minSplitReads=7471;nps=0;oldID=passerold_transcript:ENSPDOT00000002656_R0;pAA=1;prediction=0;raa=263;rce=2;ref-gene=passerold_gene:ENSPDOG00000001896;start=M;stop=*;sumWeight=0.8;tae=1;tde=1;tie=1;tpc=1
5	GeMoMa	exon	8477560	8477670	.	-	.	ID=nbis-exon-194483;Parent=PASSSERD06001.2;de=true;minCov=10;pc=1
5	GeMoMa	exon	8477718	8478134	.	-	.	ID=nbis-exon-194484;Parent=PASSSERD06001.2;de=true;minCov=10;pc=1
5	GeMoMa	exon	8478915	8479865	.	-	.	ID=nbis-exon-194485;Parent=PASSSERD06001.2;de=true;minCov=10;pc=1
5	GeMoMa	CDS	8477933	8478134	.	-	1	ID=cds-178129;Parent=PASSSERD06001.2;ae=true;minCov=2745;pc=1
5	GeMoMa	CDS	8478915	8479501	.	-	0	ID=cds-178128;Parent=PASSSERD06001.2;de=true;minCov=10;pc=1
5	AnnotationFinalizer_	five_prime_UTR	8479502	8479865	.	-	.	ID=five_prime_utr-22220;Parent=PASSSERD06001.2
5	AnnotationFinalizer_	three_prime_UTR	8477560	8477670	.	-	.	ID=three_prime_utr-18211;Parent=PASSSERD06001.2
5	AnnotationFinalizer_	three_prime_UTR	8477718	8477932	.	-	.	ID=three_prime_utr-18210;Parent=PASSSERD06001.2
5	GAF	gene	8480928	8484828	.	+	.	ID=PASSSERD06002;combinedEvidence=1;complete=1;maxEvidence=1;maxTie=1.0;transcripts=1
5	GeMoMa	mRNA	8480928	8484828	476	+	.	ID=PASSSERD06002.1;Parent=PASSSERD06002;aa=135;avgCov=1787.3654;bestScore=476;ce=4;evidence=1;iAA=0.5359;lpm=48;maxGap=90;maxScore=1246;minCov=42;minSplitReads=120;nps=0;oldID=pyrgi_rna-XM_041465097.1_R0;pAA=0.5443;prediction=0;raa=237;rce=6;ref-gene=pyrgi_gene-SMTNL1;start=M;stop=*;sumWeight=1.0;tae=1;tde=1;tie=1;tpc=1
5	GeMoMa	exon	8480928	8481108	.	+	.	ID=nbis-exon-194486;Parent=PASSSERD06002.1;de=true;minCov=42;pc=1
5	GeMoMa	exon	8481305	8481509	.	+	.	ID=nbis-exon-194487;Parent=PASSSERD06002.1;de=true;minCov=42;pc=1
5	GeMoMa	exon	8481658	8481691	.	+	.	ID=nbis-exon-194488;Parent=PASSSERD06002.1;de=true;minCov=42;pc=1
5	GeMoMa	exon	8481786	8481926	.	+	.	ID=nbis-exon-194489;Parent=PASSSERD06002.1;de=true;minCov=42;pc=1
5	GeMoMa	exon	8483704	8484828	.	+	.	ID=nbis-exon-194490;Parent=PASSSERD06002.1;de=true;minCov=42;pc=1
5	GeMoMa	CDS	8481425	8481509	.	+	0	ID=cds-178130;Parent=PASSSERD06002.1;de=true;minCov=42;pc=1
5	GeMoMa	CDS	8481658	8481691	.	+	2	ID=cds-178131;Parent=PASSSERD06002.1;ae=true;de=true;minCov=661;pc=1
5	GeMoMa	CDS	8481786	8481926	.	+	1	ID=cds-178132;Parent=PASSSERD06002.1;ae=true;de=true;minCov=294;pc=1
5	GeMoMa	CDS	8483704	8483848	.	+	1	ID=cds-178133;Parent=PASSSERD06002.1;ae=true;minCov=2211;pc=1
5	AnnotationFinalizer_	five_prime_UTR	8480928	8481108	.	+	.	ID=five_prime_utr-22221;Parent=PASSSERD06002.1
5	AnnotationFinalizer_	five_prime_UTR	8481305	8481424	.	+	.	ID=five_prime_utr-22222;Parent=PASSSERD06002.1
5	AnnotationFinalizer_	three_prime_UTR	8483849	8484828	.	+	.	ID=three_prime_utr-18212;Parent=PASSSERD06002.1
5	GAF	gene	8480928	8498237	.	+	.	ID=PASSSERD06003;combinedEvidence=1;complete=1;maxEvidence=1;maxTie=0.625;transcripts=1
5	GeMoMa	mRNA	8480928	8498237	2127	+	.	ID=PASSSERD06003.1;Parent=PASSSERD06003;aa=517;avgCov=261.1612;bestScore=2127;ce=9;evidence=1;iAA=0.7551;lpm=68;maxGap=19;maxScore=3058;minCov=4;minSplitReads=0;nps=0;oldID=onychos_rna-XM_041402251.1_R0;pAA=0.8027;prediction=0;raa=586;rce=9;ref-gene=onychos_gene-SERPING1;start=M;stop=*;sumWeight=1.0;tae=0.625;tde=0.625;tie=0.625;tpc=1
5	GeMoMa	exon	8480928	8481108	.	+	.	ID=nbis-exon-194491;Parent=PASSSERD06003.1;de=false;minCov=8;pc=1
5	GeMoMa	exon	8481305	8481926	.	+	.	ID=nbis-exon-194492;Parent=PASSSERD06003.1;de=false;minCov=8;pc=1
5	GeMoMa	exon	8483483	8483634	.	+	.	ID=nbis-exon-194493;Parent=PASSSERD06003.1;de=false;minCov=8;pc=1
5	GeMoMa	exon	8483704	8484055	.	+	.	ID=nbis-exon-194494;Parent=PASSSERD06003.1;de=false;minCov=8;pc=1
5	GeMoMa	exon	8484093	8484157	.	+	.	ID=nbis-exon-194495;Parent=PASSSERD06003.1;de=false;minCov=8;pc=1
5	GeMoMa	exon	8486238	8486307	.	+	.	ID=nbis-exon-194496;Parent=PASSSERD06003.1;de=false;minCov=8;pc=1
5	GeMoMa	exon	8486422	8486893	.	+	.	ID=nbis-exon-194497;Parent=PASSSERD06003.1;de=false;minCov=8;pc=1
5	GeMoMa	exon	8486980	8487117	.	+	.	ID=nbis-exon-194498;Parent=PASSSERD06003.1;de=false;minCov=8;pc=1
5	GeMoMa	exon	8487199	8487402	.	+	.	ID=nbis-exon-194499;Parent=PASSSERD06003.1;de=false;minCov=8;pc=1
5	GeMoMa	exon	8487759	8487901	.	+	.	ID=nbis-exon-194500;Parent=PASSSERD06003.1;de=false;minCov=8;pc=1
5	GeMoMa	exon	8488172	8488391	.	+	.	ID=nbis-exon-194501;Parent=PASSSERD06003.1;de=false;minCov=8;pc=1
5	GeMoMa	exon	8497932	8498237	.	+	.	ID=nbis-exon-194502;Parent=PASSSERD06003.1;de=false;minCov=8;pc=1
5	GeMoMa	CDS	8483969	8484055	.	+	0	ID=cds-178134;Parent=PASSSERD06003.1;de=false;minCov=8;pc=1
5	GeMoMa	CDS	8484093	8484157	.	+	0	ID=cds-178135;Parent=PASSSERD06003.1;ae=false;de=false;minCov=4;pc=1
5	GeMoMa	CDS	8486238	8486307	.	+	1	ID=cds-178136;Parent=PASSSERD06003.1;ae=false;de=true;minCov=66;pc=1
5	GeMoMa	CDS	8486422	8486893	.	+	0	ID=cds-178137;Parent=PASSSERD06003.1;ae=true;de=true;minCov=19;pc=1
5	GeMoMa	CDS	8486980	8487117	.	+	2	ID=cds-178138;Parent=PASSSERD06003.1;ae=true;de=true;minCov=367;pc=1
5	GeMoMa	CDS	8487199	8487402	.	+	2	ID=cds-178139;Parent=PASSSERD06003.1;ae=true;de=true;minCov=355;pc=1
5	GeMoMa	CDS	8487759	8487901	.	+	2	ID=cds-178140;Parent=PASSSERD06003.1;ae=true;de=true;minCov=182;pc=1
5	GeMoMa	CDS	8488172	8488391	.	+	0	ID=cds-178141;Parent=PASSSERD06003.1;ae=true;de=false;minCov=85;pc=1
5	GeMoMa	CDS	8497932	8498083	.	+	2	ID=cds-178142;Parent=PASSSERD06003.1;ae=false;minCov=7;pc=1
5	AnnotationFinalizer_	five_prime_UTR	8480928	8481108	.	+	.	ID=five_prime_utr-22223;Parent=PASSSERD06003.1
5	AnnotationFinalizer_	five_prime_UTR	8481305	8481926	.	+	.	ID=five_prime_utr-22224;Parent=PASSSERD06003.1
5	AnnotationFinalizer_	five_prime_UTR	8483483	8483634	.	+	.	ID=five_prime_utr-22225;Parent=PASSSERD06003.1
5	AnnotationFinalizer_	five_prime_UTR	8483704	8483968	.	+	.	ID=five_prime_utr-22226;Parent=PASSSERD06003.1
5	AnnotationFinalizer_	three_prime_UTR	8498084	8498237	.	+	.	ID=three_prime_utr-18213;Parent=PASSSERD06003.1
5	GAF	gene	8483459	8488643	.	-	.	ID=PASSSERD06004;combinedEvidence=1;complete=1;maxEvidence=1;maxTie=0.0;transcripts=1
5	GeMoMa	mRNA	8483459	8488643	689	-	.	ID=PASSSERD06004.1;Parent=PASSSERD06004;aa=202;avgCov=267.5149;bestScore=689;ce=2;evidence=1;iAA=0.6863;lpm=44;maxGap=13;maxScore=1049;minCov=3;minSplitReads=0;nps=0;oldID=onychos_rna-XM_041402256.1_R0;pAA=0.8284;prediction=0;raa=188;rce=2;ref-gene=onychos_gene-UBE2L6;start=M;stop=*;sumWeight=1.0;tae=0;tde=0;tie=0;tpc=1
5	GeMoMa	exon	8483459	8484533	.	-	.	ID=nbis-exon-194503;Parent=PASSSERD06004.1;de=false;minCov=3;pc=1
5	GeMoMa	exon	8487763	8488643	.	-	.	ID=nbis-exon-194504;Parent=PASSSERD06004.1;de=false;minCov=3;pc=1
5	GeMoMa	CDS	8484118	8484533	.	-	2	ID=cds-178144;Parent=PASSSERD06004.1;ae=false;minCov=53;pc=1
5	GeMoMa	CDS	8487763	8487952	.	-	0	ID=cds-178143;Parent=PASSSERD06004.1;de=false;minCov=3;pc=1
5	AnnotationFinalizer_	five_prime_UTR	8487953	8488643	.	-	.	ID=five_prime_utr-22227;Parent=PASSSERD06004.1
5	AnnotationFinalizer_	three_prime_UTR	8483459	8484117	.	-	.	ID=three_prime_utr-18214;Parent=PASSSERD06004.1
5	GAF	gene	8492244	8494405	.	+	.	ID=PASSSERD06005;combinedEvidence=3;complete=1;maxEvidence=3;maxTie=1.0;transcripts=1
5	GeMoMa	mRNA	8492244	8494405	2205	+	.	ID=PASSSERD06005.1;Parent=PASSSERD06005;aa=426;alternative="onychos_gene-CLP1,pyrgi_gene-CLP1";avgCov=1275.1268;bestScore=2205;ce=2;evidence=3;iAA=1;lpm=426;maxGap=0;maxScore=2205;minCov=336;minSplitReads=527;nps=0;oldID=passerold_transcript:ENSPDOT00000002683_R0;pAA=1;prediction=0;raa=426;rce=2;ref-gene=passerold_gene:ENSPDOG00000001918;start=M;stop=*;sumWeight=2.8;tae=1;tde=1;tie=1;tpc=1
5	GeMoMa	exon	8492244	8493178	.	+	.	ID=nbis-exon-194505;Parent=PASSSERD06005.1;de=true;minCov=336;pc=1
5	GeMoMa	exon	8493687	8494405	.	+	.	ID=nbis-exon-194506;Parent=PASSSERD06005.1;de=true;minCov=336;pc=1
5	GeMoMa	CDS	8492573	8493178	.	+	0	ID=cds-178145;Parent=PASSSERD06005.1;de=true;minCov=336;pc=1
5	GeMoMa	CDS	8493687	8494358	.	+	0	ID=cds-178146;Parent=PASSSERD06005.1;ae=true;minCov=572;pc=1
5	AnnotationFinalizer_	five_prime_UTR	8492244	8492572	.	+	.	ID=five_prime_utr-22228;Parent=PASSSERD06005.1
5	AnnotationFinalizer_	three_prime_UTR	8494359	8494405	.	+	.	ID=three_prime_utr-18215;Parent=PASSSERD06005.1
5	GAF	gene	8497203	8515900	.	+	.	ID=PASSSERD06006;combinedEvidence=4;complete=1;maxEvidence=4;maxTie=1.0;transcripts=1
5	GeMoMa	mRNA	8497203	8515900	3773	+	.	ID=PASSSERD06006.1;Parent=PASSSERD06006;aa=723;alternative="montanus_gene-ZDHHC5,montanus_gene-ZDHHC8,onychos_gene-ZDHHC5,onychos_gene-ZDHHC8,passerold_gene:ENSPDOG00000010051,pyrgi_gene-ZDHHC5,pyrgi_gene-ZDHHC8";avgCov=1254.8838;bestScore=3773;ce=11;evidence=4;iAA=1;lpm=723;maxGap=0;maxScore=3773;minCov=690;minSplitReads=916;nps=0;oldID=passerold_transcript:ENSPDOT00000002693_R0;pAA=1;prediction=0;raa=723;rce=11;ref-gene=passerold_gene:ENSPDOG00000001926;start=M;stop=*;sumWeight=3.6;tae=1;tde=1;tie=1;tpc=1
5	GeMoMa	exon	8497203	8497659	.	+	.	ID=nbis-exon-194507;Parent=PASSSERD06006.1;de=true;minCov=892;pc=1
5	GeMoMa	exon	8499753	8501024	.	+	.	ID=nbis-exon-194508;Parent=PASSSERD06006.1;de=true;minCov=892;pc=1
5	GeMoMa	exon	8506288	8506409	.	+	.	ID=nbis-exon-194509;Parent=PASSSERD06006.1;de=true;minCov=892;pc=1
5	GeMoMa	exon	8506758	8506915	.	+	.	ID=nbis-exon-194510;Parent=PASSSERD06006.1;de=true;minCov=892;pc=1
5	GeMoMa	exon	8507001	8507173	.	+	.	ID=nbis-exon-194511;Parent=PASSSERD06006.1;de=true;minCov=892;pc=1
5	GeMoMa	exon	8507272	8507374	.	+	.	ID=nbis-exon-194512;Parent=PASSSERD06006.1;de=true;minCov=892;pc=1
5	GeMoMa	exon	8507752	8507843	.	+	.	ID=nbis-exon-194513;Parent=PASSSERD06006.1;de=true;minCov=892;pc=1
5	GeMoMa	exon	8507925	8508057	.	+	.	ID=nbis-exon-194514;Parent=PASSSERD06006.1;de=true;minCov=892;pc=1
5	GeMoMa	exon	8508470	8508593	.	+	.	ID=nbis-exon-194515;Parent=PASSSERD06006.1;de=true;minCov=892;pc=1
5	GeMoMa	exon	8509335	8509447	.	+	.	ID=nbis-exon-194516;Parent=PASSSERD06006.1;de=true;minCov=892;pc=1
5	GeMoMa	exon	8509592	8510472	.	+	.	ID=nbis-exon-194517;Parent=PASSSERD06006.1;de=true;minCov=892;pc=1
5	GeMoMa	exon	8510778	8514317	.	+	.	ID=nbis-exon-194518;Parent=PASSSERD06006.1;de=true;minCov=892;pc=1
5	GeMoMa	exon	8514455	8515331	.	+	.	ID=nbis-exon-194519;Parent=PASSSERD06006.1;de=true;minCov=892;pc=1
5	GeMoMa	exon	8515426	8515900	.	+	.	ID=nbis-exon-194520;Parent=PASSSERD06006.1;de=true;minCov=892;pc=1
5	GeMoMa	CDS	8500921	8501024	.	+	0	ID=cds-178147;Parent=PASSSERD06006.1;de=true;minCov=892;pc=1
5	GeMoMa	CDS	8506288	8506409	.	+	1	ID=cds-178148;Parent=PASSSERD06006.1;ae=true;de=true;minCov=968;pc=1
5	GeMoMa	CDS	8506758	8506915	.	+	2	ID=cds-178149;Parent=PASSSERD06006.1;ae=true;de=true;minCov=796;pc=1
5	GeMoMa	CDS	8507001	8507173	.	+	0	ID=cds-178150;Parent=PASSSERD06006.1;ae=true;de=true;minCov=769;pc=1
5	GeMoMa	CDS	8507272	8507374	.	+	1	ID=cds-178151;Parent=PASSSERD06006.1;ae=true;de=true;minCov=1135;pc=1
5	GeMoMa	CDS	8507752	8507843	.	+	0	ID=cds-178152;Parent=PASSSERD06006.1;ae=true;de=true;minCov=1273;pc=1
5	GeMoMa	CDS	8507925	8508057	.	+	1	ID=cds-178153;Parent=PASSSERD06006.1;ae=true;de=true;minCov=1136;pc=1
5	GeMoMa	CDS	8508470	8508593	.	+	0	ID=cds-178154;Parent=PASSSERD06006.1;ae=true;de=true;minCov=1471;pc=1
5	GeMoMa	CDS	8509335	8509447	.	+	2	ID=cds-178155;Parent=PASSSERD06006.1;ae=true;de=true;minCov=1800;pc=1
5	GeMoMa	CDS	8509592	8510472	.	+	0	ID=cds-178156;Parent=PASSSERD06006.1;ae=true;de=true;minCov=690;pc=1
5	GeMoMa	CDS	8510778	8510943	.	+	1	ID=cds-178157;Parent=PASSSERD06006.1;ae=true;minCov=946;pc=1
5	AnnotationFinalizer_	five_prime_UTR	8497203	8497659	.	+	.	ID=five_prime_utr-22229;Parent=PASSSERD06006.1
5	AnnotationFinalizer_	five_prime_UTR	8499753	8500920	.	+	.	ID=five_prime_utr-22230;Parent=PASSSERD06006.1
5	AnnotationFinalizer_	three_prime_UTR	8510944	8514317	.	+	.	ID=three_prime_utr-18216;Parent=PASSSERD06006.1
5	AnnotationFinalizer_	three_prime_UTR	8514455	8515331	.	+	.	ID=three_prime_utr-18217;Parent=PASSSERD06006.1
5	AnnotationFinalizer_	three_prime_UTR	8515426	8515900	.	+	.	ID=three_prime_utr-18218;Parent=PASSSERD06006.1
5	GAF	gene	8497203	8515900	.	+	.	ID=PASSSERD06007;combinedEvidence=4;complete=2;maxEvidence=3;maxTie=1.0;transcripts=2
5	GeMoMa	mRNA	8497203	8515900	1545	+	.	ID=PASSSERD06007.1;Parent=PASSSERD06007;aa=294;alternative="montanus_gene-TMX2,pyrgi_gene-TMX2";avgCov=2102.2596;bestScore=1545;ce=8;evidence=3;iAA=1;lpm=294;maxGap=0;maxScore=1545;minCov=373;minSplitReads=1707;nps=0;oldID=passerold_transcript:ENSPDOT00000002789_R0;pAA=1;prediction=0;raa=294;rce=8;ref-gene=passerold_gene:ENSPDOG00000001977;start=M;stop=*;sumWeight=2.6;tae=1;tde=1;tie=1;tpc=1
5	GeMoMa	exon	8497203	8497659	.	+	.	ID=nbis-exon-194521;Parent=PASSSERD06007.1;de=true;minCov=373;pc=1
5	GeMoMa	exon	8499753	8501024	.	+	.	ID=nbis-exon-194522;Parent=PASSSERD06007.1;de=true;minCov=373;pc=1
5	GeMoMa	exon	8506288	8507374	.	+	.	ID=nbis-exon-194523;Parent=PASSSERD06007.1;de=true;minCov=373;pc=1
5	GeMoMa	exon	8507752	8508593	.	+	.	ID=nbis-exon-194524;Parent=PASSSERD06007.1;de=true;minCov=373;pc=1
5	GeMoMa	exon	8509335	8509447	.	+	.	ID=nbis-exon-194525;Parent=PASSSERD06007.1;de=true;minCov=373;pc=1
5	GeMoMa	exon	8509592	8510472	.	+	.	ID=nbis-exon-194526;Parent=PASSSERD06007.1;de=true;minCov=373;pc=1
5	GeMoMa	exon	8510778	8513964	.	+	.	ID=nbis-exon-194527;Parent=PASSSERD06007.1;de=true;minCov=373;pc=1
5	GeMoMa	exon	8514257	8514317	.	+	.	ID=nbis-exon-194528;Parent=PASSSERD06007.1;de=true;minCov=373;pc=1
5	GeMoMa	exon	8514455	8514568	.	+	.	ID=nbis-exon-194529;Parent=PASSSERD06007.1;de=true;minCov=373;pc=1
5	GeMoMa	exon	8514703	8514779	.	+	.	ID=nbis-exon-194530;Parent=PASSSERD06007.1;de=true;minCov=373;pc=1
5	GeMoMa	exon	8514853	8514959	.	+	.	ID=nbis-exon-194531;Parent=PASSSERD06007.1;de=true;minCov=373;pc=1
5	GeMoMa	exon	8515048	8515113	.	+	.	ID=nbis-exon-194532;Parent=PASSSERD06007.1;de=true;minCov=373;pc=1
5	GeMoMa	exon	8515202	8515331	.	+	.	ID=nbis-exon-194533;Parent=PASSSERD06007.1;de=true;minCov=373;pc=1
5	GeMoMa	exon	8515426	8515900	.	+	.	ID=nbis-exon-194534;Parent=PASSSERD06007.1;de=true;minCov=373;pc=1
5	GeMoMa	CDS	8513776	8513964	.	+	0	ID=cds-178158;Parent=PASSSERD06007.1;de=true;minCov=373;pc=1
5	GeMoMa	CDS	8514257	8514317	.	+	0	ID=cds-178159;Parent=PASSSERD06007.1;ae=true;de=true;minCov=1883;pc=1
5	GeMoMa	CDS	8514455	8514568	.	+	2	ID=cds-178160;Parent=PASSSERD06007.1;ae=true;de=true;minCov=2205;pc=1
5	GeMoMa	CDS	8514703	8514779	.	+	2	ID=cds-178161;Parent=PASSSERD06007.1;ae=true;de=true;minCov=1862;pc=1
5	GeMoMa	CDS	8514853	8514959	.	+	0	ID=cds-178162;Parent=PASSSERD06007.1;ae=true;de=true;minCov=1872;pc=1
5	GeMoMa	CDS	8515048	8515113	.	+	1	ID=cds-178163;Parent=PASSSERD06007.1;ae=true;de=true;minCov=1796;pc=1
5	GeMoMa	CDS	8515202	8515331	.	+	1	ID=cds-178164;Parent=PASSSERD06007.1;ae=true;de=true;minCov=1637;pc=1
5	GeMoMa	CDS	8515426	8515563	.	+	0	ID=cds-178165;Parent=PASSSERD06007.1;ae=true;minCov=1991;pc=1
5	AnnotationFinalizer_	five_prime_UTR	8497203	8497659	.	+	.	ID=five_prime_utr-22231;Parent=PASSSERD06007.1
5	AnnotationFinalizer_	five_prime_UTR	8499753	8501024	.	+	.	ID=five_prime_utr-22232;Parent=PASSSERD06007.1
5	AnnotationFinalizer_	five_prime_UTR	8506288	8507374	.	+	.	ID=five_prime_utr-22233;Parent=PASSSERD06007.1
5	AnnotationFinalizer_	five_prime_UTR	8507752	8508593	.	+	.	ID=five_prime_utr-22234;Parent=PASSSERD06007.1
5	AnnotationFinalizer_	five_prime_UTR	8509335	8509447	.	+	.	ID=five_prime_utr-22235;Parent=PASSSERD06007.1
5	AnnotationFinalizer_	five_prime_UTR	8509592	8510472	.	+	.	ID=five_prime_utr-22236;Parent=PASSSERD06007.1
5	AnnotationFinalizer_	five_prime_UTR	8510778	8513775	.	+	.	ID=five_prime_utr-22237;Parent=PASSSERD06007.1
5	AnnotationFinalizer_	three_prime_UTR	8515564	8515900	.	+	.	ID=three_prime_utr-18219;Parent=PASSSERD06007.1
5	GeMoMa	mRNA	8497203	8515900	1532	+	.	ID=PASSSERD06007.2;Parent=PASSSERD06007;aa=419;avgCov=1502.5887;bestScore=1532;ce=8;evidence=1;iAA=0.7637;lpm=305;maxGap=28;maxScore=1796;minCov=7;minSplitReads=1707;nps=0;oldID=onychos_rna-XM_041402276.1_R0;pAA=0.7995;prediction=0;raa=343;rce=8;ref-gene=onychos_gene-TMX2;start=M;stop=*;sumWeight=1.0;tae=1;tde=1;tie=1;tpc=1
5	GeMoMa	exon	8497203	8497659	.	+	.	ID=nbis-exon-194535;Parent=PASSSERD06007.2;de=true;minCov=7;pc=1
5	GeMoMa	exon	8499753	8501024	.	+	.	ID=nbis-exon-194536;Parent=PASSSERD06007.2;de=true;minCov=7;pc=1
5	GeMoMa	exon	8506288	8507374	.	+	.	ID=nbis-exon-194537;Parent=PASSSERD06007.2;de=true;minCov=7;pc=1
5	GeMoMa	exon	8507752	8508593	.	+	.	ID=nbis-exon-194538;Parent=PASSSERD06007.2;de=true;minCov=7;pc=1
5	GeMoMa	exon	8509335	8509447	.	+	.	ID=nbis-exon-194539;Parent=PASSSERD06007.2;de=true;minCov=7;pc=1
5	GeMoMa	exon	8509592	8510472	.	+	.	ID=nbis-exon-194540;Parent=PASSSERD06007.2;de=true;minCov=7;pc=1
5	GeMoMa	exon	8510778	8513964	.	+	.	ID=nbis-exon-194541;Parent=PASSSERD06007.2;de=true;minCov=7;pc=1
5	GeMoMa	exon	8514257	8514317	.	+	.	ID=nbis-exon-194542;Parent=PASSSERD06007.2;de=true;minCov=7;pc=1
5	GeMoMa	exon	8514455	8514568	.	+	.	ID=nbis-exon-194543;Parent=PASSSERD06007.2;de=true;minCov=7;pc=1
5	GeMoMa	exon	8514703	8514779	.	+	.	ID=nbis-exon-194544;Parent=PASSSERD06007.2;de=true;minCov=7;pc=1
5	GeMoMa	exon	8514853	8514959	.	+	.	ID=nbis-exon-194545;Parent=PASSSERD06007.2;de=true;minCov=7;pc=1
5	GeMoMa	exon	8515048	8515113	.	+	.	ID=nbis-exon-194546;Parent=PASSSERD06007.2;de=true;minCov=7;pc=1
5	GeMoMa	exon	8515202	8515331	.	+	.	ID=nbis-exon-194547;Parent=PASSSERD06007.2;de=true;minCov=7;pc=1
5	GeMoMa	exon	8515426	8515900	.	+	.	ID=nbis-exon-194548;Parent=PASSSERD06007.2;de=true;minCov=7;pc=1
5	GeMoMa	CDS	8513401	8513964	.	+	0	ID=cds-178166;Parent=PASSSERD06007.2;de=true;minCov=7;pc=1
5	GeMoMa	CDS	8514257	8514317	.	+	0	ID=cds-178167;Parent=PASSSERD06007.2;ae=true;de=true;minCov=1883;pc=1
5	GeMoMa	CDS	8514455	8514568	.	+	2	ID=cds-178168;Parent=PASSSERD06007.2;ae=true;de=true;minCov=2205;pc=1
5	GeMoMa	CDS	8514703	8514779	.	+	2	ID=cds-178169;Parent=PASSSERD06007.2;ae=true;de=true;minCov=1862;pc=1
5	GeMoMa	CDS	8514853	8514959	.	+	0	ID=cds-178170;Parent=PASSSERD06007.2;ae=true;de=true;minCov=1872;pc=1
5	GeMoMa	CDS	8515048	8515113	.	+	1	ID=cds-178171;Parent=PASSSERD06007.2;ae=true;de=true;minCov=1796;pc=1
5	GeMoMa	CDS	8515202	8515331	.	+	1	ID=cds-178172;Parent=PASSSERD06007.2;ae=true;de=true;minCov=1637;pc=1
5	GeMoMa	CDS	8515426	8515563	.	+	0	ID=cds-178173;Parent=PASSSERD06007.2;ae=true;minCov=1991;pc=1
5	AnnotationFinalizer_	five_prime_UTR	8497203	8497659	.	+	.	ID=five_prime_utr-22238;Parent=PASSSERD06007.2
5	AnnotationFinalizer_	five_prime_UTR	8499753	8501024	.	+	.	ID=five_prime_utr-22239;Parent=PASSSERD06007.2
5	AnnotationFinalizer_	five_prime_UTR	8506288	8507374	.	+	.	ID=five_prime_utr-22240;Parent=PASSSERD06007.2
5	AnnotationFinalizer_	five_prime_UTR	8507752	8508593	.	+	.	ID=five_prime_utr-22241;Parent=PASSSERD06007.2
5	AnnotationFinalizer_	five_prime_UTR	8509335	8509447	.	+	.	ID=five_prime_utr-22242;Parent=PASSSERD06007.2
5	AnnotationFinalizer_	five_prime_UTR	8509592	8510472	.	+	.	ID=five_prime_utr-22243;Parent=PASSSERD06007.2
5	AnnotationFinalizer_	five_prime_UTR	8510778	8513400	.	+	.	ID=five_prime_utr-22244;Parent=PASSSERD06007.2
5	AnnotationFinalizer_	three_prime_UTR	8515564	8515900	.	+	.	ID=three_prime_utr-18220;Parent=PASSSERD06007.2
5	GAF	gene	8510721	8524001	.	-	.	ID=PASSSERD06008;combinedEvidence=2;complete=2;maxEvidence=1;maxTie=1.0;transcripts=2
5	GeMoMa	mRNA	8510721	8515900	1253	-	.	ID=PASSSERD06008.2;Parent=PASSSERD06008;aa=234;avgCov=1054.7251;bestScore=1253;ce=4;evidence=1;iAA=0.9957;lpm=234;maxGap=0;maxScore=1267;minCov=34;minSplitReads=1074;nps=0;oldID=montanus_rna-XM_039706597.1_R0;pAA=1;prediction=0;raa=234;rce=4;ref-gene=montanus_gene-MED19;start=M;stop=*;sumWeight=0.8;tae=1;tde=1;tie=1;tpc=1
5	GeMoMa	exon	8510721	8512636	.	-	.	ID=nbis-exon-194554;Parent=PASSSERD06008.2;de=true;minCov=34;pc=1
5	GeMoMa	exon	8512747	8512841	.	-	.	ID=nbis-exon-194555;Parent=PASSSERD06008.2;de=true;minCov=34;pc=1
5	GeMoMa	exon	8512922	8513018	.	-	.	ID=nbis-exon-194556;Parent=PASSSERD06008.2;de=true;minCov=34;pc=1
5	GeMoMa	exon	8513092	8515900	.	-	.	ID=nbis-exon-194557;Parent=PASSSERD06008.2;de=true;minCov=34;pc=1
5	GeMoMa	CDS	8512574	8512636	.	-	0	ID=cds-178182;Parent=PASSSERD06008.2;ae=true;minCov=1575;pc=1
5	GeMoMa	CDS	8512747	8512841	.	-	2	ID=cds-178181;Parent=PASSSERD06008.2;ae=true;de=true;minCov=1096;pc=1
5	GeMoMa	CDS	8512922	8513018	.	-	0	ID=cds-178180;Parent=PASSSERD06008.2;ae=true;de=true;minCov=1112;pc=1
5	GeMoMa	CDS	8513092	8513538	.	-	0	ID=cds-178179;Parent=PASSSERD06008.2;de=true;minCov=34;pc=1
5	AnnotationFinalizer_	five_prime_UTR	8513539	8515900	.	-	.	ID=five_prime_utr-22246;Parent=PASSSERD06008.2
5	AnnotationFinalizer_	three_prime_UTR	8510721	8512573	.	-	.	ID=three_prime_utr-18222;Parent=PASSSERD06008.2
5	GeMoMa	mRNA	8510721	8524001	946	-	.	ID=PASSSERD06008.1;Parent=PASSSERD06008;aa=253;avgCov=906.4097;bestScore=946;ce=5;evidence=1;iAA=0.7549;lpm=173;maxGap=10;maxScore=1256;minCov=0;minSplitReads=0;nps=0;oldID=onychos_rna-XM_041402279.1_R0;pAA=0.8444;prediction=0;raa=237;rce=5;ref-gene=onychos_gene-MED19;start=M;stop=*;sumWeight=1.0;tae=0.75;tde=0.75;tie=0.75;tpc=0.8472
5	GeMoMa	exon	8510721	8512636	.	-	.	ID=nbis-exon-194549;Parent=PASSSERD06008.1;de=false;minCov=0;pc=0.5304
5	GeMoMa	exon	8512747	8512841	.	-	.	ID=nbis-exon-194550;Parent=PASSSERD06008.1;de=false;minCov=0;pc=0.5304
5	GeMoMa	exon	8512922	8513018	.	-	.	ID=nbis-exon-194551;Parent=PASSSERD06008.1;de=false;minCov=0;pc=0.5304
5	GeMoMa	exon	8513092	8513348	.	-	.	ID=nbis-exon-194552;Parent=PASSSERD06008.1;de=false;minCov=0;pc=0.5304
5	GeMoMa	exon	8523337	8524001	.	-	.	ID=nbis-exon-194553;Parent=PASSSERD06008.1;de=false;minCov=0;pc=0.5304
5	GeMoMa	CDS	8512574	8512636	.	-	0	ID=cds-178178;Parent=PASSSERD06008.1;ae=true;minCov=1575;pc=1
5	GeMoMa	CDS	8512747	8512841	.	-	2	ID=cds-178177;Parent=PASSSERD06008.1;ae=true;de=true;minCov=1096;pc=1
5	GeMoMa	CDS	8512922	8513018	.	-	0	ID=cds-178176;Parent=PASSSERD06008.1;ae=true;de=true;minCov=1112;pc=1
5	GeMoMa	CDS	8513092	8513348	.	-	2	ID=cds-178175;Parent=PASSSERD06008.1;ae=false;de=true;minCov=773;pc=1
5	GeMoMa	CDS	8523337	8523583	.	-	0	ID=cds-178174;Parent=PASSSERD06008.1;de=false;minCov=0;pc=0.5304
5	AnnotationFinalizer_	five_prime_UTR	8523584	8524001	.	-	.	ID=five_prime_utr-22245;Parent=PASSSERD06008.1
5	AnnotationFinalizer_	three_prime_UTR	8510721	8512573	.	-	.	ID=three_prime_utr-18221;Parent=PASSSERD06008.1
5	GAF	gene	8529787	8550517	.	+	.	ID=PASSSERD06009;combinedEvidence=4;complete=6;maxEvidence=4;maxTie=1.0;transcripts=6
5	GeMoMa	mRNA	8529787	8550517	4856	+	.	ID=PASSSERD06009.1;Parent=PASSSERD06009;aa=933;alternative="montanus_gene-CTNND1,onychos_gene-CTNND1,pyrgi_gene-CTNND1";avgCov=2079.9782;bestScore=4856;ce=18;evidence=4;iAA=1;lpm=933;maxGap=0;maxScore=4856;minCov=158;minSplitReads=224;nps=0;oldID=passerold_transcript:ENSPDOT00000002816_R0;pAA=1;prediction=0;raa=933;rce=18;ref-gene=passerold_gene:ENSPDOG00000002000;start=M;stop=*;sumWeight=3.6;tae=1;tde=1;tie=1;tpc=1
5	GeMoMa	exon	8529787	8532043	.	+	.	ID=nbis-exon-194558;Parent=PASSSERD06009.1;de=true;minCov=158;pc=1
5	GeMoMa	exon	8532594	8537161	.	+	.	ID=nbis-exon-194559;Parent=PASSSERD06009.1;de=true;minCov=158;pc=1
5	GeMoMa	exon	8537907	8538220	.	+	.	ID=nbis-exon-194560;Parent=PASSSERD06009.1;de=true;minCov=158;pc=1
5	GeMoMa	exon	8539225	8539296	.	+	.	ID=nbis-exon-194561;Parent=PASSSERD06009.1;de=true;minCov=158;pc=1
5	GeMoMa	exon	8539546	8539704	.	+	.	ID=nbis-exon-194562;Parent=PASSSERD06009.1;de=true;minCov=158;pc=1
5	GeMoMa	exon	8539888	8540420	.	+	.	ID=nbis-exon-194563;Parent=PASSSERD06009.1;de=true;minCov=158;pc=1
5	GeMoMa	exon	8543330	8543793	.	+	.	ID=nbis-exon-194564;Parent=PASSSERD06009.1;de=true;minCov=158;pc=1
5	GeMoMa	exon	8543886	8544069	.	+	.	ID=nbis-exon-194565;Parent=PASSSERD06009.1;de=true;minCov=158;pc=1
5	GeMoMa	exon	8544327	8544444	.	+	.	ID=nbis-exon-194566;Parent=PASSSERD06009.1;de=true;minCov=158;pc=1
5	GeMoMa	exon	8544754	8544907	.	+	.	ID=nbis-exon-194567;Parent=PASSSERD06009.1;de=true;minCov=158;pc=1
5	GeMoMa	exon	8545295	8545312	.	+	.	ID=nbis-exon-194568;Parent=PASSSERD06009.1;de=true;minCov=158;pc=1
5	GeMoMa	exon	8545550	8545618	.	+	.	ID=nbis-exon-194569;Parent=PASSSERD06009.1;de=true;minCov=158;pc=1
5	GeMoMa	exon	8546241	8546368	.	+	.	ID=nbis-exon-194570;Parent=PASSSERD06009.1;de=true;minCov=158;pc=1
5	GeMoMa	exon	8546485	8546635	.	+	.	ID=nbis-exon-194571;Parent=PASSSERD06009.1;de=true;minCov=158;pc=1
5	GeMoMa	exon	8546872	8547064	.	+	.	ID=nbis-exon-194572;Parent=PASSSERD06009.1;de=true;minCov=158;pc=1
5	GeMoMa	exon	8547155	8547269	.	+	.	ID=nbis-exon-194573;Parent=PASSSERD06009.1;de=true;minCov=158;pc=1
5	GeMoMa	exon	8547799	8547886	.	+	.	ID=nbis-exon-194574;Parent=PASSSERD06009.1;de=true;minCov=158;pc=1
5	GeMoMa	exon	8548207	8548254	.	+	.	ID=nbis-exon-194575;Parent=PASSSERD06009.1;de=true;minCov=158;pc=1
5	GeMoMa	exon	8548375	8548472	.	+	.	ID=nbis-exon-194576;Parent=PASSSERD06009.1;de=true;minCov=158;pc=1
5	GeMoMa	exon	8548874	8550517	.	+	.	ID=nbis-exon-194577;Parent=PASSSERD06009.1;de=true;minCov=158;pc=1
5	GeMoMa	CDS	8538026	8538220	.	+	0	ID=cds-178183;Parent=PASSSERD06009.1;de=true;minCov=158;pc=1
5	GeMoMa	CDS	8539225	8539296	.	+	0	ID=cds-178184;Parent=PASSSERD06009.1;ae=true;de=true;minCov=500;pc=1
5	GeMoMa	CDS	8539546	8539704	.	+	0	ID=cds-178185;Parent=PASSSERD06009.1;ae=true;de=true;minCov=1216;pc=1
5	GeMoMa	CDS	8539888	8540420	.	+	0	ID=cds-178186;Parent=PASSSERD06009.1;ae=true;de=true;minCov=620;pc=1
5	GeMoMa	CDS	8543330	8543793	.	+	1	ID=cds-178187;Parent=PASSSERD06009.1;ae=true;de=true;minCov=1031;pc=1
5	GeMoMa	CDS	8543886	8544069	.	+	2	ID=cds-178188;Parent=PASSSERD06009.1;ae=true;de=true;minCov=1098;pc=1
5	GeMoMa	CDS	8544327	8544444	.	+	1	ID=cds-178189;Parent=PASSSERD06009.1;ae=true;de=true;minCov=1127;pc=1
5	GeMoMa	CDS	8544754	8544907	.	+	0	ID=cds-178190;Parent=PASSSERD06009.1;ae=true;de=true;minCov=1871;pc=1
5	GeMoMa	CDS	8545295	8545312	.	+	2	ID=cds-178191;Parent=PASSSERD06009.1;ae=true;de=true;minCov=318;pc=1
5	GeMoMa	CDS	8545550	8545618	.	+	2	ID=cds-178192;Parent=PASSSERD06009.1;ae=true;de=true;minCov=3142;pc=1
5	GeMoMa	CDS	8546241	8546368	.	+	2	ID=cds-178193;Parent=PASSSERD06009.1;ae=true;de=true;minCov=1165;pc=1
5	GeMoMa	CDS	8546485	8546635	.	+	0	ID=cds-178194;Parent=PASSSERD06009.1;ae=true;de=true;minCov=990;pc=1
5	GeMoMa	CDS	8546872	8547064	.	+	2	ID=cds-178195;Parent=PASSSERD06009.1;ae=true;de=true;minCov=1975;pc=1
5	GeMoMa	CDS	8547155	8547269	.	+	1	ID=cds-178196;Parent=PASSSERD06009.1;ae=true;de=true;minCov=5369;pc=1
5	GeMoMa	CDS	8547799	8547886	.	+	0	ID=cds-178197;Parent=PASSSERD06009.1;ae=true;de=true;minCov=5913;pc=1
5	GeMoMa	CDS	8548207	8548254	.	+	2	ID=cds-178198;Parent=PASSSERD06009.1;ae=true;de=true;minCov=4580;pc=1
5	GeMoMa	CDS	8548375	8548472	.	+	2	ID=cds-178199;Parent=PASSSERD06009.1;ae=true;de=true;minCov=2067;pc=1
5	GeMoMa	CDS	8548874	8548885	.	+	0	ID=cds-178200;Parent=PASSSERD06009.1;ae=true;minCov=1692;pc=1
5	AnnotationFinalizer_	five_prime_UTR	8529787	8532043	.	+	.	ID=five_prime_utr-22247;Parent=PASSSERD06009.1
5	AnnotationFinalizer_	five_prime_UTR	8532594	8537161	.	+	.	ID=five_prime_utr-22248;Parent=PASSSERD06009.1
5	AnnotationFinalizer_	five_prime_UTR	8537907	8538025	.	+	.	ID=five_prime_utr-22249;Parent=PASSSERD06009.1
5	AnnotationFinalizer_	three_prime_UTR	8548886	8550517	.	+	.	ID=three_prime_utr-18223;Parent=PASSSERD06009.1
5	GeMoMa	mRNA	8529787	8550517	4819	+	.	ID=PASSSERD06009.2;Parent=PASSSERD06009;aa=927;alternative="montanus_gene-CTNND1,onychos_gene-CTNND1,pyrgi_gene-CTNND1";avgCov=2091.3305;bestScore=4819;ce=17;evidence=4;iAA=1;lpm=927;maxGap=0;maxScore=4819;minCov=158;minSplitReads=401;nps=0;oldID=passerold_transcript:ENSPDOT00000002832_R0;pAA=1;prediction=0;raa=927;rce=17;ref-gene=passerold_gene:ENSPDOG00000002000;start=M;stop=*;sumWeight=3.6;tae=1;tde=1;tie=1;tpc=1
5	GeMoMa	exon	8529787	8532043	.	+	.	ID=nbis-exon-194578;Parent=PASSSERD06009.2;de=true;minCov=158;pc=1
5	GeMoMa	exon	8532594	8537161	.	+	.	ID=nbis-exon-194579;Parent=PASSSERD06009.2;de=true;minCov=158;pc=1
5	GeMoMa	exon	8537907	8538220	.	+	.	ID=nbis-exon-194580;Parent=PASSSERD06009.2;de=true;minCov=158;pc=1
5	GeMoMa	exon	8539225	8539296	.	+	.	ID=nbis-exon-194581;Parent=PASSSERD06009.2;de=true;minCov=158;pc=1
5	GeMoMa	exon	8539546	8539704	.	+	.	ID=nbis-exon-194582;Parent=PASSSERD06009.2;de=true;minCov=158;pc=1
5	GeMoMa	exon	8539888	8540420	.	+	.	ID=nbis-exon-194583;Parent=PASSSERD06009.2;de=true;minCov=158;pc=1
5	GeMoMa	exon	8543330	8543793	.	+	.	ID=nbis-exon-194584;Parent=PASSSERD06009.2;de=true;minCov=158;pc=1
5	GeMoMa	exon	8543886	8544069	.	+	.	ID=nbis-exon-194585;Parent=PASSSERD06009.2;de=true;minCov=158;pc=1
5	GeMoMa	exon	8544327	8544444	.	+	.	ID=nbis-exon-194586;Parent=PASSSERD06009.2;de=true;minCov=158;pc=1
5	GeMoMa	exon	8544754	8544907	.	+	.	ID=nbis-exon-194587;Parent=PASSSERD06009.2;de=true;minCov=158;pc=1
5	GeMoMa	exon	8545550	8545618	.	+	.	ID=nbis-exon-194588;Parent=PASSSERD06009.2;de=true;minCov=158;pc=1
5	GeMoMa	exon	8546241	8546368	.	+	.	ID=nbis-exon-194589;Parent=PASSSERD06009.2;de=true;minCov=158;pc=1
5	GeMoMa	exon	8546485	8546635	.	+	.	ID=nbis-exon-194590;Parent=PASSSERD06009.2;de=true;minCov=158;pc=1
5	GeMoMa	exon	8546872	8547064	.	+	.	ID=nbis-exon-194591;Parent=PASSSERD06009.2;de=true;minCov=158;pc=1
5	GeMoMa	exon	8547155	8547269	.	+	.	ID=nbis-exon-194592;Parent=PASSSERD06009.2;de=true;minCov=158;pc=1
5	GeMoMa	exon	8547799	8547886	.	+	.	ID=nbis-exon-194593;Parent=PASSSERD06009.2;de=true;minCov=158;pc=1
5	GeMoMa	exon	8548207	8548254	.	+	.	ID=nbis-exon-194594;Parent=PASSSERD06009.2;de=true;minCov=158;pc=1
5	GeMoMa	exon	8548375	8548472	.	+	.	ID=nbis-exon-194595;Parent=PASSSERD06009.2;de=true;minCov=158;pc=1
5	GeMoMa	exon	8548874	8550517	.	+	.	ID=nbis-exon-194596;Parent=PASSSERD06009.2;de=true;minCov=158;pc=1
5	GeMoMa	CDS	8538026	8538220	.	+	0	ID=cds-178201;Parent=PASSSERD06009.2;de=true;minCov=158;pc=1
5	GeMoMa	CDS	8539225	8539296	.	+	0	ID=cds-178202;Parent=PASSSERD06009.2;ae=true;de=true;minCov=500;pc=1
5	GeMoMa	CDS	8539546	8539704	.	+	0	ID=cds-178203;Parent=PASSSERD06009.2;ae=true;de=true;minCov=1216;pc=1
5	GeMoMa	CDS	8539888	8540420	.	+	0	ID=cds-178204;Parent=PASSSERD06009.2;ae=true;de=true;minCov=620;pc=1
5	GeMoMa	CDS	8543330	8543793	.	+	1	ID=cds-178205;Parent=PASSSERD06009.2;ae=true;de=true;minCov=1031;pc=1
5	GeMoMa	CDS	8543886	8544069	.	+	2	ID=cds-178206;Parent=PASSSERD06009.2;ae=true;de=true;minCov=1098;pc=1
5	GeMoMa	CDS	8544327	8544444	.	+	1	ID=cds-178207;Parent=PASSSERD06009.2;ae=true;de=true;minCov=1127;pc=1
5	GeMoMa	CDS	8544754	8544907	.	+	0	ID=cds-178208;Parent=PASSSERD06009.2;ae=true;de=true;minCov=1871;pc=1
5	GeMoMa	CDS	8545550	8545618	.	+	2	ID=cds-178209;Parent=PASSSERD06009.2;ae=true;de=true;minCov=3142;pc=1
5	GeMoMa	CDS	8546241	8546368	.	+	2	ID=cds-178210;Parent=PASSSERD06009.2;ae=true;de=true;minCov=1165;pc=1
5	GeMoMa	CDS	8546485	8546635	.	+	0	ID=cds-178211;Parent=PASSSERD06009.2;ae=true;de=true;minCov=990;pc=1
5	GeMoMa	CDS	8546872	8547064	.	+	2	ID=cds-178212;Parent=PASSSERD06009.2;ae=true;de=true;minCov=1975;pc=1
5	GeMoMa	CDS	8547155	8547269	.	+	1	ID=cds-178213;Parent=PASSSERD06009.2;ae=true;de=true;minCov=5369;pc=1
5	GeMoMa	CDS	8547799	8547886	.	+	0	ID=cds-178214;Parent=PASSSERD06009.2;ae=true;de=true;minCov=5913;pc=1
5	GeMoMa	CDS	8548207	8548254	.	+	2	ID=cds-178215;Parent=PASSSERD06009.2;ae=true;de=true;minCov=4580;pc=1
5	GeMoMa	CDS	8548375	8548472	.	+	2	ID=cds-178216;Parent=PASSSERD06009.2;ae=true;de=true;minCov=2067;pc=1
5	GeMoMa	CDS	8548874	8548885	.	+	0	ID=cds-178217;Parent=PASSSERD06009.2;ae=true;minCov=1692;pc=1
5	AnnotationFinalizer_	five_prime_UTR	8529787	8532043	.	+	.	ID=five_prime_utr-22250;Parent=PASSSERD06009.2
5	AnnotationFinalizer_	five_prime_UTR	8532594	8537161	.	+	.	ID=five_prime_utr-22251;Parent=PASSSERD06009.2
5	AnnotationFinalizer_	five_prime_UTR	8537907	8538025	.	+	.	ID=five_prime_utr-22252;Parent=PASSSERD06009.2
5	AnnotationFinalizer_	three_prime_UTR	8548886	8550517	.	+	.	ID=three_prime_utr-18224;Parent=PASSSERD06009.2
5	GeMoMa	mRNA	8529787	8550517	4848	+	.	ID=PASSSERD06009.3;Parent=PASSSERD06009;aa=932;alternative="montanus_gene-CTNND1,onychos_gene-CTNND1";avgCov=2080.3541;bestScore=4848;ce=18;evidence=3;iAA=0.9989;lpm=686;maxGap=0;maxScore=4852;minCov=158;minSplitReads=192;nps=0;oldID=pyrgi_rna-XM_041465163.1_R0;pAA=0.9989;prediction=0;raa=932;rce=18;ref-gene=pyrgi_gene-CTNND1;start=M;stop=*;sumWeight=2.8;tae=1;tde=1;tie=1;tpc=1
5	GeMoMa	exon	8529787	8532043	.	+	.	ID=nbis-exon-194597;Parent=PASSSERD06009.3;de=true;minCov=158;pc=1
5	GeMoMa	exon	8532594	8537161	.	+	.	ID=nbis-exon-194598;Parent=PASSSERD06009.3;de=true;minCov=158;pc=1
5	GeMoMa	exon	8537907	8538220	.	+	.	ID=nbis-exon-194599;Parent=PASSSERD06009.3;de=true;minCov=158;pc=1
5	GeMoMa	exon	8539225	8539296	.	+	.	ID=nbis-exon-194600;Parent=PASSSERD06009.3;de=true;minCov=158;pc=1
5	GeMoMa	exon	8539546	8539704	.	+	.	ID=nbis-exon-194601;Parent=PASSSERD06009.3;de=true;minCov=158;pc=1
5	GeMoMa	exon	8539888	8540420	.	+	.	ID=nbis-exon-194602;Parent=PASSSERD06009.3;de=true;minCov=158;pc=1
5	GeMoMa	exon	8543330	8543793	.	+	.	ID=nbis-exon-194603;Parent=PASSSERD06009.3;de=true;minCov=158;pc=1
5	GeMoMa	exon	8543886	8544069	.	+	.	ID=nbis-exon-194604;Parent=PASSSERD06009.3;de=true;minCov=158;pc=1
5	GeMoMa	exon	8544327	8544444	.	+	.	ID=nbis-exon-194605;Parent=PASSSERD06009.3;de=true;minCov=158;pc=1
5	GeMoMa	exon	8544754	8544907	.	+	.	ID=nbis-exon-194606;Parent=PASSSERD06009.3;de=true;minCov=158;pc=1
5	GeMoMa	exon	8545295	8545312	.	+	.	ID=nbis-exon-194607;Parent=PASSSERD06009.3;de=true;minCov=158;pc=1
5	GeMoMa	exon	8545550	8545618	.	+	.	ID=nbis-exon-194608;Parent=PASSSERD06009.3;de=true;minCov=158;pc=1
5	GeMoMa	exon	8546241	8546368	.	+	.	ID=nbis-exon-194609;Parent=PASSSERD06009.3;de=true;minCov=158;pc=1
5	GeMoMa	exon	8546485	8546635	.	+	.	ID=nbis-exon-194610;Parent=PASSSERD06009.3;de=true;minCov=158;pc=1
5	GeMoMa	exon	8546872	8547064	.	+	.	ID=nbis-exon-194611;Parent=PASSSERD06009.3;de=true;minCov=158;pc=1
5	GeMoMa	exon	8547155	8547269	.	+	.	ID=nbis-exon-194612;Parent=PASSSERD06009.3;de=true;minCov=158;pc=1
5	GeMoMa	exon	8547799	8547886	.	+	.	ID=nbis-exon-194613;Parent=PASSSERD06009.3;de=true;minCov=158;pc=1
5	GeMoMa	exon	8548207	8548254	.	+	.	ID=nbis-exon-194614;Parent=PASSSERD06009.3;de=true;minCov=158;pc=1
5	GeMoMa	exon	8548375	8548472	.	+	.	ID=nbis-exon-194615;Parent=PASSSERD06009.3;de=true;minCov=158;pc=1
5	GeMoMa	exon	8548877	8550517	.	+	.	ID=nbis-exon-194616;Parent=PASSSERD06009.3;de=true;minCov=158;pc=1
5	GeMoMa	CDS	8538026	8538220	.	+	0	ID=cds-178218;Parent=PASSSERD06009.3;de=true;minCov=158;pc=1
5	GeMoMa	CDS	8539225	8539296	.	+	0	ID=cds-178219;Parent=PASSSERD06009.3;ae=true;de=true;minCov=500;pc=1
5	GeMoMa	CDS	8539546	8539704	.	+	0	ID=cds-178220;Parent=PASSSERD06009.3;ae=true;de=true;minCov=1216;pc=1
5	GeMoMa	CDS	8539888	8540420	.	+	0	ID=cds-178221;Parent=PASSSERD06009.3;ae=true;de=true;minCov=620;pc=1
5	GeMoMa	CDS	8543330	8543793	.	+	1	ID=cds-178222;Parent=PASSSERD06009.3;ae=true;de=true;minCov=1031;pc=1
5	GeMoMa	CDS	8543886	8544069	.	+	2	ID=cds-178223;Parent=PASSSERD06009.3;ae=true;de=true;minCov=1098;pc=1
5	GeMoMa	CDS	8544327	8544444	.	+	1	ID=cds-178224;Parent=PASSSERD06009.3;ae=true;de=true;minCov=1127;pc=1
5	GeMoMa	CDS	8544754	8544907	.	+	0	ID=cds-178225;Parent=PASSSERD06009.3;ae=true;de=true;minCov=1871;pc=1
5	GeMoMa	CDS	8545295	8545312	.	+	2	ID=cds-178226;Parent=PASSSERD06009.3;ae=true;de=true;minCov=318;pc=1
5	GeMoMa	CDS	8545550	8545618	.	+	2	ID=cds-178227;Parent=PASSSERD06009.3;ae=true;de=true;minCov=3142;pc=1
5	GeMoMa	CDS	8546241	8546368	.	+	2	ID=cds-178228;Parent=PASSSERD06009.3;ae=true;de=true;minCov=1165;pc=1
5	GeMoMa	CDS	8546485	8546635	.	+	0	ID=cds-178229;Parent=PASSSERD06009.3;ae=true;de=true;minCov=990;pc=1
5	GeMoMa	CDS	8546872	8547064	.	+	2	ID=cds-178230;Parent=PASSSERD06009.3;ae=true;de=true;minCov=1975;pc=1
5	GeMoMa	CDS	8547155	8547269	.	+	1	ID=cds-178231;Parent=PASSSERD06009.3;ae=true;de=true;minCov=5369;pc=1
5	GeMoMa	CDS	8547799	8547886	.	+	0	ID=cds-178232;Parent=PASSSERD06009.3;ae=true;de=true;minCov=5913;pc=1
5	GeMoMa	CDS	8548207	8548254	.	+	2	ID=cds-178233;Parent=PASSSERD06009.3;ae=true;de=true;minCov=4580;pc=1
5	GeMoMa	CDS	8548375	8548472	.	+	2	ID=cds-178234;Parent=PASSSERD06009.3;ae=true;de=true;minCov=2067;pc=1
5	GeMoMa	CDS	8548877	8548885	.	+	0	ID=cds-178235;Parent=PASSSERD06009.3;ae=true;minCov=2161;pc=1
5	AnnotationFinalizer_	five_prime_UTR	8529787	8532043	.	+	.	ID=five_prime_utr-22253;Parent=PASSSERD06009.3
5	AnnotationFinalizer_	five_prime_UTR	8532594	8537161	.	+	.	ID=five_prime_utr-22254;Parent=PASSSERD06009.3
5	AnnotationFinalizer_	five_prime_UTR	8537907	8538025	.	+	.	ID=five_prime_utr-22255;Parent=PASSSERD06009.3
5	AnnotationFinalizer_	three_prime_UTR	8548886	8550517	.	+	.	ID=three_prime_utr-18225;Parent=PASSSERD06009.3
5	GeMoMa	mRNA	8529787	8550517	4343	+	.	ID=PASSSERD06009.4;Parent=PASSSERD06009;aa=832;alternative="onychos_gene-CTNND1,pyrgi_gene-CTNND1";avgCov=2266.5737;bestScore=4343;ce=16;evidence=3;iAA=0.9988;lpm=504;maxGap=0;maxScore=4345;minCov=318;minSplitReads=224;nps=0;oldID=montanus_rna-XM_039706615.1_R0;pAA=0.9988;prediction=0;raa=832;rce=16;ref-gene=montanus_gene-CTNND1;start=M;stop=*;sumWeight=2.8;tae=1;tde=1;tie=1;tpc=1
5	GeMoMa	exon	8529787	8532043	.	+	.	ID=nbis-exon-194617;Parent=PASSSERD06009.4;de=true;minCov=1561;pc=1
5	GeMoMa	exon	8532594	8537161	.	+	.	ID=nbis-exon-194618;Parent=PASSSERD06009.4;de=true;minCov=1561;pc=1
5	GeMoMa	exon	8537907	8538220	.	+	.	ID=nbis-exon-194619;Parent=PASSSERD06009.4;de=true;minCov=1561;pc=1
5	GeMoMa	exon	8539225	8539296	.	+	.	ID=nbis-exon-194620;Parent=PASSSERD06009.4;de=true;minCov=1561;pc=1
5	GeMoMa	exon	8539546	8539704	.	+	.	ID=nbis-exon-194621;Parent=PASSSERD06009.4;de=true;minCov=1561;pc=1
5	GeMoMa	exon	8539888	8540420	.	+	.	ID=nbis-exon-194622;Parent=PASSSERD06009.4;de=true;minCov=1561;pc=1
5	GeMoMa	exon	8543330	8543793	.	+	.	ID=nbis-exon-194623;Parent=PASSSERD06009.4;de=true;minCov=1561;pc=1
5	GeMoMa	exon	8543886	8544069	.	+	.	ID=nbis-exon-194624;Parent=PASSSERD06009.4;de=true;minCov=1561;pc=1
5	GeMoMa	exon	8544327	8544444	.	+	.	ID=nbis-exon-194625;Parent=PASSSERD06009.4;de=true;minCov=1561;pc=1
5	GeMoMa	exon	8544754	8544907	.	+	.	ID=nbis-exon-194626;Parent=PASSSERD06009.4;de=true;minCov=1561;pc=1
5	GeMoMa	exon	8545295	8545312	.	+	.	ID=nbis-exon-194627;Parent=PASSSERD06009.4;de=true;minCov=1561;pc=1
5	GeMoMa	exon	8545550	8545618	.	+	.	ID=nbis-exon-194628;Parent=PASSSERD06009.4;de=true;minCov=1561;pc=1
5	GeMoMa	exon	8546241	8546368	.	+	.	ID=nbis-exon-194629;Parent=PASSSERD06009.4;de=true;minCov=1561;pc=1
5	GeMoMa	exon	8546485	8546635	.	+	.	ID=nbis-exon-194630;Parent=PASSSERD06009.4;de=true;minCov=1561;pc=1
5	GeMoMa	exon	8546872	8547064	.	+	.	ID=nbis-exon-194631;Parent=PASSSERD06009.4;de=true;minCov=1561;pc=1
5	GeMoMa	exon	8547155	8547269	.	+	.	ID=nbis-exon-194632;Parent=PASSSERD06009.4;de=true;minCov=1561;pc=1
5	GeMoMa	exon	8547799	8547886	.	+	.	ID=nbis-exon-194633;Parent=PASSSERD06009.4;de=true;minCov=1561;pc=1
5	GeMoMa	exon	8548207	8548254	.	+	.	ID=nbis-exon-194634;Parent=PASSSERD06009.4;de=true;minCov=1561;pc=1
5	GeMoMa	exon	8548375	8548472	.	+	.	ID=nbis-exon-194635;Parent=PASSSERD06009.4;de=true;minCov=1561;pc=1
5	GeMoMa	exon	8548874	8550517	.	+	.	ID=nbis-exon-194636;Parent=PASSSERD06009.4;de=true;minCov=1561;pc=1
5	GeMoMa	CDS	8539582	8539704	.	+	0	ID=cds-178236;Parent=PASSSERD06009.4;de=true;minCov=1561;pc=1
5	GeMoMa	CDS	8539888	8540420	.	+	0	ID=cds-178237;Parent=PASSSERD06009.4;ae=true;de=true;minCov=620;pc=1
5	GeMoMa	CDS	8543330	8543793	.	+	1	ID=cds-178238;Parent=PASSSERD06009.4;ae=true;de=true;minCov=1031;pc=1
5	GeMoMa	CDS	8543886	8544069	.	+	2	ID=cds-178239;Parent=PASSSERD06009.4;ae=true;de=true;minCov=1098;pc=1
5	GeMoMa	CDS	8544327	8544444	.	+	1	ID=cds-178240;Parent=PASSSERD06009.4;ae=true;de=true;minCov=1127;pc=1
5	GeMoMa	CDS	8544754	8544907	.	+	0	ID=cds-178241;Parent=PASSSERD06009.4;ae=true;de=true;minCov=1871;pc=1
5	GeMoMa	CDS	8545295	8545312	.	+	2	ID=cds-178242;Parent=PASSSERD06009.4;ae=true;de=true;minCov=318;pc=1
5	GeMoMa	CDS	8545550	8545618	.	+	2	ID=cds-178243;Parent=PASSSERD06009.4;ae=true;de=true;minCov=3142;pc=1
5	GeMoMa	CDS	8546241	8546368	.	+	2	ID=cds-178244;Parent=PASSSERD06009.4;ae=true;de=true;minCov=1165;pc=1
5	GeMoMa	CDS	8546485	8546635	.	+	0	ID=cds-178245;Parent=PASSSERD06009.4;ae=true;de=true;minCov=990;pc=1
5	GeMoMa	CDS	8546872	8547064	.	+	2	ID=cds-178246;Parent=PASSSERD06009.4;ae=true;de=true;minCov=1975;pc=1
5	GeMoMa	CDS	8547155	8547269	.	+	1	ID=cds-178247;Parent=PASSSERD06009.4;ae=true;de=true;minCov=5369;pc=1
5	GeMoMa	CDS	8547799	8547886	.	+	0	ID=cds-178248;Parent=PASSSERD06009.4;ae=true;de=true;minCov=5913;pc=1
5	GeMoMa	CDS	8548207	8548254	.	+	2	ID=cds-178249;Parent=PASSSERD06009.4;ae=true;de=true;minCov=4580;pc=1
5	GeMoMa	CDS	8548375	8548472	.	+	2	ID=cds-178250;Parent=PASSSERD06009.4;ae=true;de=true;minCov=2067;pc=1
5	GeMoMa	CDS	8548874	8548885	.	+	0	ID=cds-178251;Parent=PASSSERD06009.4;ae=true;minCov=1692;pc=1
5	AnnotationFinalizer_	five_prime_UTR	8529787	8532043	.	+	.	ID=five_prime_utr-22256;Parent=PASSSERD06009.4
5	AnnotationFinalizer_	five_prime_UTR	8532594	8537161	.	+	.	ID=five_prime_utr-22257;Parent=PASSSERD06009.4
5	AnnotationFinalizer_	five_prime_UTR	8537907	8538220	.	+	.	ID=five_prime_utr-22258;Parent=PASSSERD06009.4
5	AnnotationFinalizer_	five_prime_UTR	8539225	8539296	.	+	.	ID=five_prime_utr-22259;Parent=PASSSERD06009.4
5	AnnotationFinalizer_	five_prime_UTR	8539546	8539581	.	+	.	ID=five_prime_utr-22260;Parent=PASSSERD06009.4
5	AnnotationFinalizer_	three_prime_UTR	8548886	8550517	.	+	.	ID=three_prime_utr-18226;Parent=PASSSERD06009.4
5	GeMoMa	mRNA	8529787	8550517	5012	+	.	ID=PASSSERD06009.5;Parent=PASSSERD06009;aa=964;avgCov=2031.4108;bestScore=5012;ce=18;evidence=1;iAA=0.9979;lpm=700;maxGap=0;maxScore=5020;minCov=81;minSplitReads=224;nps=0;oldID=pyrgi_rna-XM_041465168.1_R0;pAA=0.9979;prediction=0;raa=964;rce=18;ref-gene=pyrgi_gene-CTNND1;start=M;stop=*;sumWeight=1.0;tae=1;tde=1;tie=1;tpc=1
5	GeMoMa	exon	8529787	8532043	.	+	.	ID=nbis-exon-194637;Parent=PASSSERD06009.5;de=true;minCov=158;pc=1
5	GeMoMa	exon	8532594	8537161	.	+	.	ID=nbis-exon-194638;Parent=PASSSERD06009.5;de=true;minCov=158;pc=1
5	GeMoMa	exon	8537907	8538220	.	+	.	ID=nbis-exon-194639;Parent=PASSSERD06009.5;de=true;minCov=158;pc=1
5	GeMoMa	exon	8539225	8539296	.	+	.	ID=nbis-exon-194640;Parent=PASSSERD06009.5;de=true;minCov=158;pc=1
5	GeMoMa	exon	8539546	8539704	.	+	.	ID=nbis-exon-194641;Parent=PASSSERD06009.5;de=true;minCov=158;pc=1
5	GeMoMa	exon	8539888	8540420	.	+	.	ID=nbis-exon-194642;Parent=PASSSERD06009.5;de=true;minCov=158;pc=1
5	GeMoMa	exon	8543330	8543793	.	+	.	ID=nbis-exon-194643;Parent=PASSSERD06009.5;de=true;minCov=158;pc=1
5	GeMoMa	exon	8543886	8544069	.	+	.	ID=nbis-exon-194644;Parent=PASSSERD06009.5;de=true;minCov=158;pc=1
5	GeMoMa	exon	8544327	8544444	.	+	.	ID=nbis-exon-194645;Parent=PASSSERD06009.5;de=true;minCov=158;pc=1
5	GeMoMa	exon	8544754	8544907	.	+	.	ID=nbis-exon-194646;Parent=PASSSERD06009.5;de=true;minCov=158;pc=1
5	GeMoMa	exon	8545295	8545312	.	+	.	ID=nbis-exon-194647;Parent=PASSSERD06009.5;de=true;minCov=158;pc=1
5	GeMoMa	exon	8545550	8545618	.	+	.	ID=nbis-exon-194648;Parent=PASSSERD06009.5;de=true;minCov=158;pc=1
5	GeMoMa	exon	8546241	8546368	.	+	.	ID=nbis-exon-194649;Parent=PASSSERD06009.5;de=true;minCov=158;pc=1
5	GeMoMa	exon	8546485	8546635	.	+	.	ID=nbis-exon-194650;Parent=PASSSERD06009.5;de=true;minCov=158;pc=1
5	GeMoMa	exon	8546872	8547064	.	+	.	ID=nbis-exon-194651;Parent=PASSSERD06009.5;de=true;minCov=158;pc=1
5	GeMoMa	exon	8547155	8547269	.	+	.	ID=nbis-exon-194652;Parent=PASSSERD06009.5;de=true;minCov=158;pc=1
5	GeMoMa	exon	8547799	8547886	.	+	.	ID=nbis-exon-194653;Parent=PASSSERD06009.5;de=true;minCov=158;pc=1
5	GeMoMa	exon	8548207	8548254	.	+	.	ID=nbis-exon-194654;Parent=PASSSERD06009.5;de=true;minCov=158;pc=1
5	GeMoMa	exon	8548375	8548472	.	+	.	ID=nbis-exon-194655;Parent=PASSSERD06009.5;de=true;minCov=158;pc=1
5	GeMoMa	exon	8548617	8550517	.	+	.	ID=nbis-exon-194656;Parent=PASSSERD06009.5;de=true;minCov=158;pc=1
5	GeMoMa	CDS	8538026	8538220	.	+	0	ID=cds-178252;Parent=PASSSERD06009.5;de=true;minCov=158;pc=1
5	GeMoMa	CDS	8539225	8539296	.	+	0	ID=cds-178253;Parent=PASSSERD06009.5;ae=true;de=true;minCov=500;pc=1
5	GeMoMa	CDS	8539546	8539704	.	+	0	ID=cds-178254;Parent=PASSSERD06009.5;ae=true;de=true;minCov=1216;pc=1
5	GeMoMa	CDS	8539888	8540420	.	+	0	ID=cds-178255;Parent=PASSSERD06009.5;ae=true;de=true;minCov=620;pc=1
5	GeMoMa	CDS	8543330	8543793	.	+	1	ID=cds-178256;Parent=PASSSERD06009.5;ae=true;de=true;minCov=1031;pc=1
5	GeMoMa	CDS	8543886	8544069	.	+	2	ID=cds-178257;Parent=PASSSERD06009.5;ae=true;de=true;minCov=1098;pc=1
5	GeMoMa	CDS	8544327	8544444	.	+	1	ID=cds-178258;Parent=PASSSERD06009.5;ae=true;de=true;minCov=1127;pc=1
5	GeMoMa	CDS	8544754	8544907	.	+	0	ID=cds-178259;Parent=PASSSERD06009.5;ae=true;de=true;minCov=1871;pc=1
5	GeMoMa	CDS	8545295	8545312	.	+	2	ID=cds-178260;Parent=PASSSERD06009.5;ae=true;de=true;minCov=318;pc=1
5	GeMoMa	CDS	8545550	8545618	.	+	2	ID=cds-178261;Parent=PASSSERD06009.5;ae=true;de=true;minCov=3142;pc=1
5	GeMoMa	CDS	8546241	8546368	.	+	2	ID=cds-178262;Parent=PASSSERD06009.5;ae=true;de=true;minCov=1165;pc=1
5	GeMoMa	CDS	8546485	8546635	.	+	0	ID=cds-178263;Parent=PASSSERD06009.5;ae=true;de=true;minCov=990;pc=1
5	GeMoMa	CDS	8546872	8547064	.	+	2	ID=cds-178264;Parent=PASSSERD06009.5;ae=true;de=true;minCov=1975;pc=1
5	GeMoMa	CDS	8547155	8547269	.	+	1	ID=cds-178265;Parent=PASSSERD06009.5;ae=true;de=true;minCov=5369;pc=1
5	GeMoMa	CDS	8547799	8547886	.	+	0	ID=cds-178266;Parent=PASSSERD06009.5;ae=true;de=true;minCov=5913;pc=1
5	GeMoMa	CDS	8548207	8548254	.	+	2	ID=cds-178267;Parent=PASSSERD06009.5;ae=true;de=true;minCov=4580;pc=1
5	GeMoMa	CDS	8548375	8548472	.	+	2	ID=cds-178268;Parent=PASSSERD06009.5;ae=true;de=true;minCov=2067;pc=1
5	GeMoMa	CDS	8548617	8548721	.	+	0	ID=cds-178269;Parent=PASSSERD06009.5;ae=true;minCov=81;pc=1
5	AnnotationFinalizer_	five_prime_UTR	8529787	8532043	.	+	.	ID=five_prime_utr-22261;Parent=PASSSERD06009.5
5	AnnotationFinalizer_	five_prime_UTR	8532594	8537161	.	+	.	ID=five_prime_utr-22262;Parent=PASSSERD06009.5
5	AnnotationFinalizer_	five_prime_UTR	8537907	8538025	.	+	.	ID=five_prime_utr-22263;Parent=PASSSERD06009.5
5	AnnotationFinalizer_	three_prime_UTR	8548722	8550517	.	+	.	ID=three_prime_utr-18227;Parent=PASSSERD06009.5
5	GeMoMa	mRNA	8529787	8550517	4957	+	.	ID=PASSSERD06009.6;Parent=PASSSERD06009;aa=957;avgCov=2052.1818;bestScore=4957;ce=19;evidence=1;iAA=0.9969;lpm=542;maxGap=1;maxScore=4979;minCov=158;minSplitReads=224;nps=0;oldID=montanus_rna-XM_039706616.1_R0;pAA=0.9969;prediction=0;raa=958;rce=19;ref-gene=montanus_gene-CTNND1;start=M;stop=*;sumWeight=0.8;tae=1;tde=1;tie=1;tpc=1
5	GeMoMa	exon	8529787	8532043	.	+	.	ID=nbis-exon-194657;Parent=PASSSERD06009.6;de=true;minCov=158;pc=1
5	GeMoMa	exon	8532594	8537161	.	+	.	ID=nbis-exon-194658;Parent=PASSSERD06009.6;de=true;minCov=158;pc=1
5	GeMoMa	exon	8537907	8538220	.	+	.	ID=nbis-exon-194659;Parent=PASSSERD06009.6;de=true;minCov=158;pc=1
5	GeMoMa	exon	8539225	8539296	.	+	.	ID=nbis-exon-194660;Parent=PASSSERD06009.6;de=true;minCov=158;pc=1
5	GeMoMa	exon	8539546	8539704	.	+	.	ID=nbis-exon-194661;Parent=PASSSERD06009.6;de=true;minCov=158;pc=1
5	GeMoMa	exon	8539888	8540420	.	+	.	ID=nbis-exon-194662;Parent=PASSSERD06009.6;de=true;minCov=158;pc=1
5	GeMoMa	exon	8543330	8543793	.	+	.	ID=nbis-exon-194663;Parent=PASSSERD06009.6;de=true;minCov=158;pc=1
5	GeMoMa	exon	8543886	8544069	.	+	.	ID=nbis-exon-194664;Parent=PASSSERD06009.6;de=true;minCov=158;pc=1
5	GeMoMa	exon	8544327	8544444	.	+	.	ID=nbis-exon-194665;Parent=PASSSERD06009.6;de=true;minCov=158;pc=1
5	GeMoMa	exon	8544754	8544907	.	+	.	ID=nbis-exon-194666;Parent=PASSSERD06009.6;de=true;minCov=158;pc=1
5	GeMoMa	exon	8545295	8545312	.	+	.	ID=nbis-exon-194667;Parent=PASSSERD06009.6;de=true;minCov=158;pc=1
5	GeMoMa	exon	8545550	8545618	.	+	.	ID=nbis-exon-194668;Parent=PASSSERD06009.6;de=true;minCov=158;pc=1
5	GeMoMa	exon	8546241	8546368	.	+	.	ID=nbis-exon-194669;Parent=PASSSERD06009.6;de=true;minCov=158;pc=1
5	GeMoMa	exon	8546485	8546635	.	+	.	ID=nbis-exon-194670;Parent=PASSSERD06009.6;de=true;minCov=158;pc=1
5	GeMoMa	exon	8546872	8547064	.	+	.	ID=nbis-exon-194671;Parent=PASSSERD06009.6;de=true;minCov=158;pc=1
5	GeMoMa	exon	8547155	8547269	.	+	.	ID=nbis-exon-194672;Parent=PASSSERD06009.6;de=true;minCov=158;pc=1
5	GeMoMa	exon	8547799	8547886	.	+	.	ID=nbis-exon-194673;Parent=PASSSERD06009.6;de=true;minCov=158;pc=1
5	GeMoMa	exon	8548207	8548254	.	+	.	ID=nbis-exon-194674;Parent=PASSSERD06009.6;de=true;minCov=158;pc=1
5	GeMoMa	exon	8548375	8548472	.	+	.	ID=nbis-exon-194675;Parent=PASSSERD06009.6;de=true;minCov=158;pc=1
5	GeMoMa	exon	8548617	8548691	.	+	.	ID=nbis-exon-194676;Parent=PASSSERD06009.6;de=true;minCov=158;pc=1
5	GeMoMa	exon	8548877	8550517	.	+	.	ID=nbis-exon-194677;Parent=PASSSERD06009.6;de=true;minCov=158;pc=1
5	GeMoMa	CDS	8538026	8538220	.	+	0	ID=cds-178270;Parent=PASSSERD06009.6;de=true;minCov=158;pc=1
5	GeMoMa	CDS	8539225	8539296	.	+	0	ID=cds-178271;Parent=PASSSERD06009.6;ae=true;de=true;minCov=500;pc=1
5	GeMoMa	CDS	8539546	8539704	.	+	0	ID=cds-178272;Parent=PASSSERD06009.6;ae=true;de=true;minCov=1216;pc=1
5	GeMoMa	CDS	8539888	8540420	.	+	0	ID=cds-178273;Parent=PASSSERD06009.6;ae=true;de=true;minCov=620;pc=1
5	GeMoMa	CDS	8543330	8543793	.	+	1	ID=cds-178274;Parent=PASSSERD06009.6;ae=true;de=true;minCov=1031;pc=1
5	GeMoMa	CDS	8543886	8544069	.	+	2	ID=cds-178275;Parent=PASSSERD06009.6;ae=true;de=true;minCov=1098;pc=1
5	GeMoMa	CDS	8544327	8544444	.	+	1	ID=cds-178276;Parent=PASSSERD06009.6;ae=true;de=true;minCov=1127;pc=1
5	GeMoMa	CDS	8544754	8544907	.	+	0	ID=cds-178277;Parent=PASSSERD06009.6;ae=true;de=true;minCov=1871;pc=1
5	GeMoMa	CDS	8545295	8545312	.	+	2	ID=cds-178278;Parent=PASSSERD06009.6;ae=true;de=true;minCov=318;pc=1
5	GeMoMa	CDS	8545550	8545618	.	+	2	ID=cds-178279;Parent=PASSSERD06009.6;ae=true;de=true;minCov=3142;pc=1
5	GeMoMa	CDS	8546241	8546368	.	+	2	ID=cds-178280;Parent=PASSSERD06009.6;ae=true;de=true;minCov=1165;pc=1
5	GeMoMa	CDS	8546485	8546635	.	+	0	ID=cds-178281;Parent=PASSSERD06009.6;ae=true;de=true;minCov=990;pc=1
5	GeMoMa	CDS	8546872	8547064	.	+	2	ID=cds-178282;Parent=PASSSERD06009.6;ae=true;de=true;minCov=1975;pc=1
5	GeMoMa	CDS	8547155	8547269	.	+	1	ID=cds-178283;Parent=PASSSERD06009.6;ae=true;de=true;minCov=5369;pc=1
5	GeMoMa	CDS	8547799	8547886	.	+	0	ID=cds-178284;Parent=PASSSERD06009.6;ae=true;de=true;minCov=5913;pc=1
5	GeMoMa	CDS	8548207	8548254	.	+	2	ID=cds-178285;Parent=PASSSERD06009.6;ae=true;de=true;minCov=4580;pc=1
5	GeMoMa	CDS	8548375	8548472	.	+	2	ID=cds-178286;Parent=PASSSERD06009.6;ae=true;de=true;minCov=2067;pc=1
5	GeMoMa	CDS	8548617	8548691	.	+	0	ID=cds-178287;Parent=PASSSERD06009.6;ae=true;de=true;minCov=895;pc=1
5	GeMoMa	CDS	8548877	8548885	.	+	0	ID=cds-178288;Parent=PASSSERD06009.6;ae=true;minCov=2161;pc=1
5	AnnotationFinalizer_	five_prime_UTR	8529787	8532043	.	+	.	ID=five_prime_utr-22264;Parent=PASSSERD06009.6
5	AnnotationFinalizer_	five_prime_UTR	8532594	8537161	.	+	.	ID=five_prime_utr-22265;Parent=PASSSERD06009.6
5	AnnotationFinalizer_	five_prime_UTR	8537907	8538025	.	+	.	ID=five_prime_utr-22266;Parent=PASSSERD06009.6
5	AnnotationFinalizer_	three_prime_UTR	8548886	8550517	.	+	.	ID=three_prime_utr-18228;Parent=PASSSERD06009.6
5	GAF	gene	8550692	8553723	.	-	.	ID=PASSSERD06010;combinedEvidence=4;complete=3;maxEvidence=3;maxTie=1.0;transcripts=3
5	GeMoMa	mRNA	8550692	8553723	2022	-	.	ID=PASSSERD06010.1;Parent=PASSSERD06010;aa=367;alternative="onychos_gene-LPXN,pyrgi_gene-LPXN";avgCov=24.2888;bestScore=2022;ce=9;evidence=3;iAA=0.9864;lpm=239;maxGap=0;maxScore=2051;minCov=9;minSplitReads=9;nps=0;oldID=montanus_rna-XM_039706642.1_R0;pAA=0.9918;prediction=0;raa=367;rce=9;ref-gene=montanus_gene-LPXN;start=M;stop=*;sumWeight=2.8;tae=1;tde=1;tie=1;tpc=1
5	GeMoMa	exon	8550692	8551196	.	-	.	ID=nbis-exon-194678;Parent=PASSSERD06010.1;de=true;minCov=14;pc=1
5	GeMoMa	exon	8551273	8551421	.	-	.	ID=nbis-exon-194679;Parent=PASSSERD06010.1;de=true;minCov=14;pc=1
5	GeMoMa	exon	8551594	8551675	.	-	.	ID=nbis-exon-194680;Parent=PASSSERD06010.1;de=true;minCov=14;pc=1
5	GeMoMa	exon	8551745	8551918	.	-	.	ID=nbis-exon-194681;Parent=PASSSERD06010.1;de=true;minCov=14;pc=1
5	GeMoMa	exon	8552064	8552213	.	-	.	ID=nbis-exon-194682;Parent=PASSSERD06010.1;de=true;minCov=14;pc=1
5	GeMoMa	exon	8552289	8552394	.	-	.	ID=nbis-exon-194683;Parent=PASSSERD06010.1;de=true;minCov=14;pc=1
5	GeMoMa	exon	8552590	8552645	.	-	.	ID=nbis-exon-194684;Parent=PASSSERD06010.1;de=true;minCov=14;pc=1
5	GeMoMa	exon	8552757	8552860	.	-	.	ID=nbis-exon-194685;Parent=PASSSERD06010.1;de=true;minCov=14;pc=1
5	GeMoMa	exon	8553633	8553723	.	-	.	ID=nbis-exon-194686;Parent=PASSSERD06010.1;de=true;minCov=14;pc=1
5	GeMoMa	CDS	8550930	8551196	.	-	0	ID=cds-178297;Parent=PASSSERD06010.1;ae=true;minCov=16;pc=1
5	GeMoMa	CDS	8551273	8551421	.	-	2	ID=cds-178296;Parent=PASSSERD06010.1;ae=true;de=true;minCov=17;pc=1
5	GeMoMa	CDS	8551594	8551675	.	-	0	ID=cds-178295;Parent=PASSSERD06010.1;ae=true;de=true;minCov=30;pc=1
5	GeMoMa	CDS	8551745	8551918	.	-	0	ID=cds-178294;Parent=PASSSERD06010.1;ae=true;de=true;minCov=24;pc=1
5	GeMoMa	CDS	8552064	8552213	.	-	0	ID=cds-178293;Parent=PASSSERD06010.1;ae=true;de=true;minCov=12;pc=1
5	GeMoMa	CDS	8552289	8552394	.	-	1	ID=cds-178292;Parent=PASSSERD06010.1;ae=true;de=true;minCov=9;pc=1
5	GeMoMa	CDS	8552590	8552645	.	-	0	ID=cds-178291;Parent=PASSSERD06010.1;ae=true;de=true;minCov=24;pc=1
5	GeMoMa	CDS	8552757	8552860	.	-	2	ID=cds-178290;Parent=PASSSERD06010.1;ae=true;de=true;minCov=19;pc=1
5	GeMoMa	CDS	8553633	8553645	.	-	0	ID=cds-178289;Parent=PASSSERD06010.1;de=true;minCov=14;pc=1
5	AnnotationFinalizer_	five_prime_UTR	8553646	8553723	.	-	.	ID=five_prime_utr-22267;Parent=PASSSERD06010.1
5	AnnotationFinalizer_	three_prime_UTR	8550692	8550929	.	-	.	ID=three_prime_utr-18229;Parent=PASSSERD06010.1
5	GeMoMa	mRNA	8550692	8553723	2049	-	.	ID=PASSSERD06010.2;Parent=PASSSERD06010;aa=392;avgCov=22.7883;bestScore=2049;ce=8;evidence=1;iAA=0.9362;lpm=115;maxGap=0;maxScore=2213;minCov=0;minSplitReads=14;nps=0;oldID=onychos_rna-XM_041402219.1_R0;pAA=0.9745;prediction=0;raa=392;rce=8;ref-gene=onychos_gene-LPXN;start=M;stop=*;sumWeight=1.0;tae=1;tde=1;tie=1;tpc=0.9626
5	GeMoMa	exon	8550692	8551196	.	-	.	ID=nbis-exon-194687;Parent=PASSSERD06010.2;de=true;minCov=14;pc=1
5	GeMoMa	exon	8551273	8551421	.	-	.	ID=nbis-exon-194688;Parent=PASSSERD06010.2;de=true;minCov=14;pc=1
5	GeMoMa	exon	8551594	8551675	.	-	.	ID=nbis-exon-194689;Parent=PASSSERD06010.2;de=true;minCov=14;pc=1
5	GeMoMa	exon	8551745	8551918	.	-	.	ID=nbis-exon-194690;Parent=PASSSERD06010.2;de=true;minCov=14;pc=1
5	GeMoMa	exon	8552064	8552394	.	-	.	ID=nbis-exon-194691;Parent=PASSSERD06010.2;de=true;minCov=14;pc=1
5	GeMoMa	exon	8552590	8552645	.	-	.	ID=nbis-exon-194692;Parent=PASSSERD06010.2;de=true;minCov=14;pc=1
5	GeMoMa	exon	8552757	8552860	.	-	.	ID=nbis-exon-194693;Parent=PASSSERD06010.2;de=true;minCov=14;pc=1
5	GeMoMa	exon	8553633	8553723	.	-	.	ID=nbis-exon-194694;Parent=PASSSERD06010.2;de=true;minCov=14;pc=1
5	GeMoMa	CDS	8550930	8551196	.	-	0	ID=cds-178305;Parent=PASSSERD06010.2;ae=true;minCov=16;pc=1
5	GeMoMa	CDS	8551273	8551421	.	-	2	ID=cds-178304;Parent=PASSSERD06010.2;ae=true;de=true;minCov=17;pc=1
5	GeMoMa	CDS	8551594	8551675	.	-	0	ID=cds-178303;Parent=PASSSERD06010.2;ae=true;de=true;minCov=30;pc=1
5	GeMoMa	CDS	8551745	8551918	.	-	0	ID=cds-178302;Parent=PASSSERD06010.2;ae=true;de=true;minCov=24;pc=1
5	GeMoMa	CDS	8552064	8552394	.	-	1	ID=cds-178301;Parent=PASSSERD06010.2;ae=true;de=true;minCov=0;pc=0.8671
5	GeMoMa	CDS	8552590	8552645	.	-	0	ID=cds-178300;Parent=PASSSERD06010.2;ae=true;de=true;minCov=24;pc=1
5	GeMoMa	CDS	8552757	8552860	.	-	2	ID=cds-178299;Parent=PASSSERD06010.2;ae=true;de=true;minCov=19;pc=1
5	GeMoMa	CDS	8553633	8553645	.	-	0	ID=cds-178298;Parent=PASSSERD06010.2;de=true;minCov=14;pc=1
5	AnnotationFinalizer_	five_prime_UTR	8553646	8553723	.	-	.	ID=five_prime_utr-22268;Parent=PASSSERD06010.2
5	AnnotationFinalizer_	three_prime_UTR	8550692	8550929	.	-	.	ID=three_prime_utr-18230;Parent=PASSSERD06010.2
5	GeMoMa	mRNA	8550692	8553723	1764	-	.	ID=PASSSERD06010.3;Parent=PASSSERD06010;aa=312;avgCov=23.7981;bestScore=1764;ce=6;evidence=1;iAA=1;lpm=312;maxGap=0;maxScore=1764;minCov=3;minSplitReads=9;nps=0;oldID=passerold_transcript:ENSPDOT00000002864_R0;pAA=1;prediction=0;raa=312;rce=6;ref-gene=passerold_gene:ENSPDOG00000002035;start=M;stop=*;sumWeight=0.8;tae=1;tde=1;tie=1;tpc=1
5	GeMoMa	exon	8550692	8551196	.	-	.	ID=nbis-exon-194695;Parent=PASSSERD06010.3;de=true;minCov=3;pc=1
5	GeMoMa	exon	8551273	8551421	.	-	.	ID=nbis-exon-194696;Parent=PASSSERD06010.3;de=true;minCov=3;pc=1
5	GeMoMa	exon	8551594	8551675	.	-	.	ID=nbis-exon-194697;Parent=PASSSERD06010.3;de=true;minCov=3;pc=1
5	GeMoMa	exon	8551745	8551918	.	-	.	ID=nbis-exon-194698;Parent=PASSSERD06010.3;de=true;minCov=3;pc=1
5	GeMoMa	exon	8552064	8552213	.	-	.	ID=nbis-exon-194699;Parent=PASSSERD06010.3;de=true;minCov=3;pc=1
5	GeMoMa	exon	8552289	8552645	.	-	.	ID=nbis-exon-194700;Parent=PASSSERD06010.3;de=true;minCov=3;pc=1
5	GeMoMa	exon	8552757	8552860	.	-	.	ID=nbis-exon-194701;Parent=PASSSERD06010.3;de=true;minCov=3;pc=1
5	GeMoMa	exon	8553633	8553723	.	-	.	ID=nbis-exon-194702;Parent=PASSSERD06010.3;de=true;minCov=3;pc=1
5	GeMoMa	CDS	8550930	8551196	.	-	0	ID=cds-178311;Parent=PASSSERD06010.3;ae=true;minCov=16;pc=1
5	GeMoMa	CDS	8551273	8551421	.	-	2	ID=cds-178310;Parent=PASSSERD06010.3;ae=true;de=true;minCov=17;pc=1
5	GeMoMa	CDS	8551594	8551675	.	-	0	ID=cds-178309;Parent=PASSSERD06010.3;ae=true;de=true;minCov=30;pc=1
5	GeMoMa	CDS	8551745	8551918	.	-	0	ID=cds-178308;Parent=PASSSERD06010.3;ae=true;de=true;minCov=24;pc=1
5	GeMoMa	CDS	8552064	8552213	.	-	0	ID=cds-178307;Parent=PASSSERD06010.3;ae=true;de=true;minCov=12;pc=1
5	GeMoMa	CDS	8552289	8552402	.	-	0	ID=cds-178306;Parent=PASSSERD06010.3;de=true;minCov=3;pc=1
5	AnnotationFinalizer_	five_prime_UTR	8552403	8552645	.	-	.	ID=five_prime_utr-22271;Parent=PASSSERD06010.3
5	AnnotationFinalizer_	five_prime_UTR	8552757	8552860	.	-	.	ID=five_prime_utr-22270;Parent=PASSSERD06010.3
5	AnnotationFinalizer_	five_prime_UTR	8553633	8553723	.	-	.	ID=five_prime_utr-22269;Parent=PASSSERD06010.3
5	AnnotationFinalizer_	three_prime_UTR	8550692	8550929	.	-	.	ID=three_prime_utr-18231;Parent=PASSSERD06010.3
5	GAF	gene	8553961	8571667	.	+	.	ID=PASSSERD06011;combinedEvidence=4;complete=4;maxEvidence=1;maxTie=1.0;transcripts=4
5	GeMoMa	mRNA	8553961	8571667	2357	+	.	ID=PASSSERD06011.1;Parent=PASSSERD06011;aa=541;avgCov=716.4769;bestScore=2357;ce=13;evidence=1;iAA=0.8709;lpm=318;maxGap=9;maxScore=2810;minCov=0;minSplitReads=0;nps=0;oldID=pyrgi_rna-XM_041465103.1_R0;pAA=0.92;prediction=0;raa=533;rce=13;ref-gene=pyrgi_gene-ZFP91;start=M;stop=*;sumWeight=1.0;tae=0.75;tde=0.75;tie=0.75;tpc=0.8885
5	GeMoMa	exon	8553961	8554070	.	+	.	ID=nbis-exon-194703;Parent=PASSSERD06011.1;de=false;minCov=5;pc=1
5	GeMoMa	exon	8555160	8555262	.	+	.	ID=nbis-exon-194704;Parent=PASSSERD06011.1;de=false;minCov=5;pc=1
5	GeMoMa	exon	8555705	8555771	.	+	.	ID=nbis-exon-194705;Parent=PASSSERD06011.1;de=false;minCov=5;pc=1
5	GeMoMa	exon	8555805	8555918	.	+	.	ID=nbis-exon-194706;Parent=PASSSERD06011.1;de=false;minCov=5;pc=1
5	GeMoMa	exon	8557652	8557697	.	+	.	ID=nbis-exon-194707;Parent=PASSSERD06011.1;de=false;minCov=5;pc=1
5	GeMoMa	exon	8562991	8563203	.	+	.	ID=nbis-exon-194708;Parent=PASSSERD06011.1;de=false;minCov=5;pc=1
5	GeMoMa	exon	8563405	8563441	.	+	.	ID=nbis-exon-194709;Parent=PASSSERD06011.1;de=false;minCov=5;pc=1
5	GeMoMa	exon	8563880	8563969	.	+	.	ID=nbis-exon-194710;Parent=PASSSERD06011.1;de=false;minCov=5;pc=1
5	GeMoMa	exon	8564308	8564430	.	+	.	ID=nbis-exon-194711;Parent=PASSSERD06011.1;de=false;minCov=5;pc=1
5	GeMoMa	exon	8565957	8566007	.	+	.	ID=nbis-exon-194712;Parent=PASSSERD06011.1;de=false;minCov=5;pc=1
5	GeMoMa	exon	8566540	8566618	.	+	.	ID=nbis-exon-194713;Parent=PASSSERD06011.1;de=false;minCov=5;pc=1
5	GeMoMa	exon	8566878	8566992	.	+	.	ID=nbis-exon-194714;Parent=PASSSERD06011.1;de=false;minCov=5;pc=1
5	GeMoMa	exon	8567491	8567590	.	+	.	ID=nbis-exon-194715;Parent=PASSSERD06011.1;de=false;minCov=5;pc=1
5	GeMoMa	exon	8567920	8571667	.	+	.	ID=nbis-exon-194716;Parent=PASSSERD06011.1;de=false;minCov=5;pc=1
5	GeMoMa	CDS	8555186	8555262	.	+	0	ID=cds-178312;Parent=PASSSERD06011.1;de=false;minCov=5;pc=1
5	GeMoMa	CDS	8555705	8555771	.	+	1	ID=cds-178313;Parent=PASSSERD06011.1;ae=false;de=false;minCov=0;pc=0
5	GeMoMa	CDS	8555805	8555918	.	+	0	ID=cds-178314;Parent=PASSSERD06011.1;ae=false;de=false;minCov=0;pc=0
5	GeMoMa	CDS	8557652	8557697	.	+	0	ID=cds-178315;Parent=PASSSERD06011.1;ae=false;de=true;minCov=21;pc=1
5	GeMoMa	CDS	8562991	8563203	.	+	2	ID=cds-178316;Parent=PASSSERD06011.1;ae=true;de=true;minCov=20;pc=1
5	GeMoMa	CDS	8563405	8563441	.	+	2	ID=cds-178317;Parent=PASSSERD06011.1;ae=true;de=true;minCov=803;pc=1
5	GeMoMa	CDS	8563880	8563969	.	+	1	ID=cds-178318;Parent=PASSSERD06011.1;ae=true;de=true;minCov=890;pc=1
5	GeMoMa	CDS	8564308	8564430	.	+	1	ID=cds-178319;Parent=PASSSERD06011.1;ae=true;de=true;minCov=826;pc=1
5	GeMoMa	CDS	8565957	8566007	.	+	1	ID=cds-178320;Parent=PASSSERD06011.1;ae=true;de=true;minCov=1052;pc=1
5	GeMoMa	CDS	8566540	8566618	.	+	1	ID=cds-178321;Parent=PASSSERD06011.1;ae=true;de=true;minCov=1329;pc=1
5	GeMoMa	CDS	8566878	8566992	.	+	0	ID=cds-178322;Parent=PASSSERD06011.1;ae=true;de=true;minCov=1053;pc=1
5	GeMoMa	CDS	8567491	8567590	.	+	2	ID=cds-178323;Parent=PASSSERD06011.1;ae=true;de=true;minCov=865;pc=1
5	GeMoMa	CDS	8567920	8568430	.	+	1	ID=cds-178324;Parent=PASSSERD06011.1;ae=true;minCov=562;pc=1
5	AnnotationFinalizer_	five_prime_UTR	8553961	8554070	.	+	.	ID=five_prime_utr-22272;Parent=PASSSERD06011.1
5	AnnotationFinalizer_	five_prime_UTR	8555160	8555185	.	+	.	ID=five_prime_utr-22273;Parent=PASSSERD06011.1
5	AnnotationFinalizer_	three_prime_UTR	8568431	8571667	.	+	.	ID=three_prime_utr-18232;Parent=PASSSERD06011.1
5	GeMoMa	mRNA	8557256	8571667	2295	+	.	ID=PASSSERD06011.2;Parent=PASSSERD06011;aa=449;avgCov=862.026;bestScore=2295;ce=9;evidence=1;iAA=0.9711;lpm=386;maxGap=2;maxScore=2378;minCov=18;minSplitReads=748;nps=0;oldID=onychos_rna-XM_041402185.1_R0;pAA=0.9778;prediction=0;raa=448;rce=9;ref-gene=onychos_gene-ZFP91;start=M;stop=*;sumWeight=1.0;tae=1;tde=1;tie=1;tpc=1
5	GeMoMa	exon	8557256	8563203	.	+	.	ID=nbis-exon-194717;Parent=PASSSERD06011.2;de=true;minCov=18;pc=1
5	GeMoMa	exon	8563405	8563441	.	+	.	ID=nbis-exon-194718;Parent=PASSSERD06011.2;de=true;minCov=18;pc=1
5	GeMoMa	exon	8563880	8563969	.	+	.	ID=nbis-exon-194719;Parent=PASSSERD06011.2;de=true;minCov=18;pc=1
5	GeMoMa	exon	8564308	8564430	.	+	.	ID=nbis-exon-194720;Parent=PASSSERD06011.2;de=true;minCov=18;pc=1
5	GeMoMa	exon	8565957	8566007	.	+	.	ID=nbis-exon-194721;Parent=PASSSERD06011.2;de=true;minCov=18;pc=1
5	GeMoMa	exon	8566540	8566618	.	+	.	ID=nbis-exon-194722;Parent=PASSSERD06011.2;de=true;minCov=18;pc=1
5	GeMoMa	exon	8566878	8566992	.	+	.	ID=nbis-exon-194723;Parent=PASSSERD06011.2;de=true;minCov=18;pc=1
5	GeMoMa	exon	8567491	8567590	.	+	.	ID=nbis-exon-194724;Parent=PASSSERD06011.2;de=true;minCov=18;pc=1
5	GeMoMa	exon	8567920	8571667	.	+	.	ID=nbis-exon-194725;Parent=PASSSERD06011.2;de=true;minCov=18;pc=1
5	GeMoMa	CDS	8562963	8563203	.	+	0	ID=cds-178325;Parent=PASSSERD06011.2;de=true;minCov=18;pc=1
5	GeMoMa	CDS	8563405	8563441	.	+	2	ID=cds-178326;Parent=PASSSERD06011.2;ae=true;de=true;minCov=803;pc=1
5	GeMoMa	CDS	8563880	8563969	.	+	1	ID=cds-178327;Parent=PASSSERD06011.2;ae=true;de=true;minCov=890;pc=1
5	GeMoMa	CDS	8564308	8564430	.	+	1	ID=cds-178328;Parent=PASSSERD06011.2;ae=true;de=true;minCov=826;pc=1
5	GeMoMa	CDS	8565957	8566007	.	+	1	ID=cds-178329;Parent=PASSSERD06011.2;ae=true;de=true;minCov=1052;pc=1
5	GeMoMa	CDS	8566540	8566618	.	+	1	ID=cds-178330;Parent=PASSSERD06011.2;ae=true;de=true;minCov=1329;pc=1
5	GeMoMa	CDS	8566878	8566992	.	+	0	ID=cds-178331;Parent=PASSSERD06011.2;ae=true;de=true;minCov=1053;pc=1
5	GeMoMa	CDS	8567491	8567590	.	+	2	ID=cds-178332;Parent=PASSSERD06011.2;ae=true;de=true;minCov=865;pc=1
5	GeMoMa	CDS	8567920	8568430	.	+	1	ID=cds-178333;Parent=PASSSERD06011.2;ae=true;minCov=562;pc=1
5	AnnotationFinalizer_	five_prime_UTR	8557256	8562962	.	+	.	ID=five_prime_utr-22274;Parent=PASSSERD06011.2
5	AnnotationFinalizer_	three_prime_UTR	8568431	8571667	.	+	.	ID=three_prime_utr-18233;Parent=PASSSERD06011.2
5	GeMoMa	mRNA	8557256	8571667	2321	+	.	ID=PASSSERD06011.3;Parent=PASSSERD06011;aa=444;avgCov=871.4827;bestScore=2321;ce=10;evidence=1;iAA=0.991;lpm=352;maxGap=1;maxScore=2350;minCov=20;minSplitReads=2;nps=0;oldID=montanus_rna-XM_039706609.1_R0;pAA=0.9955;prediction=0;raa=443;rce=10;ref-gene=montanus_gene-ZFP91;start=M;stop=*;sumWeight=0.8;tae=1;tde=1;tie=1;tpc=1
5	GeMoMa	exon	8557256	8559770	.	+	.	ID=nbis-exon-194726;Parent=PASSSERD06011.3;de=true;minCov=21;pc=1
5	GeMoMa	exon	8562991	8563203	.	+	.	ID=nbis-exon-194727;Parent=PASSSERD06011.3;de=true;minCov=21;pc=1
5	GeMoMa	exon	8563405	8563441	.	+	.	ID=nbis-exon-194728;Parent=PASSSERD06011.3;de=true;minCov=21;pc=1
5	GeMoMa	exon	8563880	8563969	.	+	.	ID=nbis-exon-194729;Parent=PASSSERD06011.3;de=true;minCov=21;pc=1
5	GeMoMa	exon	8564308	8564430	.	+	.	ID=nbis-exon-194730;Parent=PASSSERD06011.3;de=true;minCov=21;pc=1
5	GeMoMa	exon	8565957	8566007	.	+	.	ID=nbis-exon-194731;Parent=PASSSERD06011.3;de=true;minCov=21;pc=1
5	GeMoMa	exon	8566540	8566618	.	+	.	ID=nbis-exon-194732;Parent=PASSSERD06011.3;de=true;minCov=21;pc=1
5	GeMoMa	exon	8566878	8566992	.	+	.	ID=nbis-exon-194733;Parent=PASSSERD06011.3;de=true;minCov=21;pc=1
5	GeMoMa	exon	8567491	8567590	.	+	.	ID=nbis-exon-194734;Parent=PASSSERD06011.3;de=true;minCov=21;pc=1
5	GeMoMa	exon	8567920	8571667	.	+	.	ID=nbis-exon-194735;Parent=PASSSERD06011.3;de=true;minCov=21;pc=1
5	GeMoMa	CDS	8559758	8559770	.	+	0	ID=cds-178334;Parent=PASSSERD06011.3;de=true;minCov=21;pc=1
5	GeMoMa	CDS	8562991	8563203	.	+	2	ID=cds-178335;Parent=PASSSERD06011.3;ae=true;de=true;minCov=20;pc=1
5	GeMoMa	CDS	8563405	8563441	.	+	2	ID=cds-178336;Parent=PASSSERD06011.3;ae=true;de=true;minCov=803;pc=1
5	GeMoMa	CDS	8563880	8563969	.	+	1	ID=cds-178337;Parent=PASSSERD06011.3;ae=true;de=true;minCov=890;pc=1
5	GeMoMa	CDS	8564308	8564430	.	+	1	ID=cds-178338;Parent=PASSSERD06011.3;ae=true;de=true;minCov=826;pc=1
5	GeMoMa	CDS	8565957	8566007	.	+	1	ID=cds-178339;Parent=PASSSERD06011.3;ae=true;de=true;minCov=1052;pc=1
5	GeMoMa	CDS	8566540	8566618	.	+	1	ID=cds-178340;Parent=PASSSERD06011.3;ae=true;de=true;minCov=1329;pc=1
5	GeMoMa	CDS	8566878	8566992	.	+	0	ID=cds-178341;Parent=PASSSERD06011.3;ae=true;de=true;minCov=1053;pc=1
5	GeMoMa	CDS	8567491	8567590	.	+	2	ID=cds-178342;Parent=PASSSERD06011.3;ae=true;de=true;minCov=865;pc=1
5	GeMoMa	CDS	8567920	8568430	.	+	1	ID=cds-178343;Parent=PASSSERD06011.3;ae=true;minCov=562;pc=1
5	AnnotationFinalizer_	five_prime_UTR	8557256	8559757	.	+	.	ID=five_prime_utr-22275;Parent=PASSSERD06011.3
5	AnnotationFinalizer_	three_prime_UTR	8568431	8571667	.	+	.	ID=three_prime_utr-18234;Parent=PASSSERD06011.3
5	GeMoMa	mRNA	8557256	8571667	1884	+	.	ID=PASSSERD06011.4;Parent=PASSSERD06011;aa=351;avgCov=937.1671;bestScore=1884;ce=7;evidence=1;iAA=1;lpm=351;maxGap=0;maxScore=1884;minCov=562;minSplitReads=883;nps=0;oldID=passerold_transcript:ENSPDOT00000002883_R0;pAA=1;prediction=0;raa=351;rce=7;ref-gene=passerold_gene:ENSPDOG00000002052;start=M;stop=*;sumWeight=0.8;tae=1;tde=1;tie=1;tpc=1
5	GeMoMa	exon	8557256	8557697	.	+	.	ID=nbis-exon-194736;Parent=PASSSERD06011.4;de=true;minCov=890;pc=1
5	GeMoMa	exon	8562991	8563203	.	+	.	ID=nbis-exon-194737;Parent=PASSSERD06011.4;de=true;minCov=890;pc=1
5	GeMoMa	exon	8563405	8563441	.	+	.	ID=nbis-exon-194738;Parent=PASSSERD06011.4;de=true;minCov=890;pc=1
5	GeMoMa	exon	8563880	8563969	.	+	.	ID=nbis-exon-194739;Parent=PASSSERD06011.4;de=true;minCov=890;pc=1
5	GeMoMa	exon	8564308	8564430	.	+	.	ID=nbis-exon-194740;Parent=PASSSERD06011.4;de=true;minCov=890;pc=1
5	GeMoMa	exon	8565957	8566007	.	+	.	ID=nbis-exon-194741;Parent=PASSSERD06011.4;de=true;minCov=890;pc=1
5	GeMoMa	exon	8566540	8566618	.	+	.	ID=nbis-exon-194742;Parent=PASSSERD06011.4;de=true;minCov=890;pc=1
5	GeMoMa	exon	8566878	8566992	.	+	.	ID=nbis-exon-194743;Parent=PASSSERD06011.4;de=true;minCov=890;pc=1
5	GeMoMa	exon	8567491	8567590	.	+	.	ID=nbis-exon-194744;Parent=PASSSERD06011.4;de=true;minCov=890;pc=1
5	GeMoMa	exon	8567920	8571667	.	+	.	ID=nbis-exon-194745;Parent=PASSSERD06011.4;de=true;minCov=890;pc=1
5	GeMoMa	CDS	8563896	8563969	.	+	0	ID=cds-178344;Parent=PASSSERD06011.4;de=true;minCov=890;pc=1
5	GeMoMa	CDS	8564308	8564430	.	+	1	ID=cds-178345;Parent=PASSSERD06011.4;ae=true;de=true;minCov=826;pc=1
5	GeMoMa	CDS	8565957	8566007	.	+	1	ID=cds-178346;Parent=PASSSERD06011.4;ae=true;de=true;minCov=1052;pc=1
5	GeMoMa	CDS	8566540	8566618	.	+	1	ID=cds-178347;Parent=PASSSERD06011.4;ae=true;de=true;minCov=1329;pc=1
5	GeMoMa	CDS	8566878	8566992	.	+	0	ID=cds-178348;Parent=PASSSERD06011.4;ae=true;de=true;minCov=1053;pc=1
5	GeMoMa	CDS	8567491	8567590	.	+	2	ID=cds-178349;Parent=PASSSERD06011.4;ae=true;de=true;minCov=865;pc=1
5	GeMoMa	CDS	8567920	8568430	.	+	1	ID=cds-178350;Parent=PASSSERD06011.4;ae=true;minCov=562;pc=1
5	AnnotationFinalizer_	five_prime_UTR	8557256	8557697	.	+	.	ID=five_prime_utr-22276;Parent=PASSSERD06011.4
5	AnnotationFinalizer_	five_prime_UTR	8562991	8563203	.	+	.	ID=five_prime_utr-22277;Parent=PASSSERD06011.4
5	AnnotationFinalizer_	five_prime_UTR	8563405	8563441	.	+	.	ID=five_prime_utr-22278;Parent=PASSSERD06011.4
5	AnnotationFinalizer_	five_prime_UTR	8563880	8563895	.	+	.	ID=five_prime_utr-22279;Parent=PASSSERD06011.4
5	AnnotationFinalizer_	three_prime_UTR	8568431	8571667	.	+	.	ID=three_prime_utr-18235;Parent=PASSSERD06011.4
5	GAF	gene	8557256	8575493	.	+	.	ID=PASSSERD06012;combinedEvidence=4;complete=1;maxEvidence=4;maxTie=1.0;transcripts=1
5	GeMoMa	mRNA	8557256	8575493	984	+	.	ID=PASSSERD06012.1;Parent=PASSSERD06012;aa=200;alternative="montanus_gene-CNTF,onychos_gene-CNTF,pyrgi_gene-CNTF";avgCov=75.2117;bestScore=984;ce=2;evidence=4;iAA=1;lpm=200;maxGap=0;maxScore=984;minCov=26;minSplitReads=76;nps=0;oldID=passerold_transcript:ENSPDOT00000002895_R0;pAA=1;prediction=0;raa=200;rce=2;ref-gene=passerold_gene:ENSPDOG00000002061;start=M;stop=*;sumWeight=3.6;tae=1;tde=1;tie=1;tpc=1
5	GeMoMa	exon	8557256	8557697	.	+	.	ID=nbis-exon-194746;Parent=PASSSERD06012.1;de=true;minCov=72;pc=1
5	GeMoMa	exon	8562991	8563203	.	+	.	ID=nbis-exon-194747;Parent=PASSSERD06012.1;de=true;minCov=72;pc=1
5	GeMoMa	exon	8563405	8563441	.	+	.	ID=nbis-exon-194748;Parent=PASSSERD06012.1;de=true;minCov=72;pc=1
5	GeMoMa	exon	8563880	8564430	.	+	.	ID=nbis-exon-194749;Parent=PASSSERD06012.1;de=true;minCov=72;pc=1
5	GeMoMa	exon	8565957	8566007	.	+	.	ID=nbis-exon-194750;Parent=PASSSERD06012.1;de=true;minCov=72;pc=1
5	GeMoMa	exon	8566540	8566618	.	+	.	ID=nbis-exon-194751;Parent=PASSSERD06012.1;de=true;minCov=72;pc=1
5	GeMoMa	exon	8566878	8566992	.	+	.	ID=nbis-exon-194752;Parent=PASSSERD06012.1;de=true;minCov=72;pc=1
5	GeMoMa	exon	8567491	8567590	.	+	.	ID=nbis-exon-194753;Parent=PASSSERD06012.1;de=true;minCov=72;pc=1
5	GeMoMa	exon	8567920	8569423	.	+	.	ID=nbis-exon-194754;Parent=PASSSERD06012.1;de=true;minCov=72;pc=1
5	GeMoMa	exon	8572057	8572347	.	+	.	ID=nbis-exon-194755;Parent=PASSSERD06012.1;de=true;minCov=72;pc=1
5	GeMoMa	exon	8572576	8574856	.	+	.	ID=nbis-exon-194756;Parent=PASSSERD06012.1;de=true;minCov=72;pc=1
5	GeMoMa	exon	8574958	8575493	.	+	.	ID=nbis-exon-194757;Parent=PASSSERD06012.1;de=true;minCov=72;pc=1
5	GeMoMa	CDS	8572234	8572347	.	+	0	ID=cds-178351;Parent=PASSSERD06012.1;de=true;minCov=72;pc=1
5	GeMoMa	CDS	8572576	8573061	.	+	0	ID=cds-178352;Parent=PASSSERD06012.1;ae=true;minCov=26;pc=1
5	AnnotationFinalizer_	five_prime_UTR	8557256	8557697	.	+	.	ID=five_prime_utr-22280;Parent=PASSSERD06012.1
5	AnnotationFinalizer_	five_prime_UTR	8562991	8563203	.	+	.	ID=five_prime_utr-22281;Parent=PASSSERD06012.1
5	AnnotationFinalizer_	five_prime_UTR	8563405	8563441	.	+	.	ID=five_prime_utr-22282;Parent=PASSSERD06012.1
5	AnnotationFinalizer_	five_prime_UTR	8563880	8564430	.	+	.	ID=five_prime_utr-22283;Parent=PASSSERD06012.1
5	AnnotationFinalizer_	five_prime_UTR	8565957	8566007	.	+	.	ID=five_prime_utr-22284;Parent=PASSSERD06012.1
5	AnnotationFinalizer_	five_prime_UTR	8566540	8566618	.	+	.	ID=five_prime_utr-22285;Parent=PASSSERD06012.1
5	AnnotationFinalizer_	five_prime_UTR	8566878	8566992	.	+	.	ID=five_prime_utr-22286;Parent=PASSSERD06012.1
5	AnnotationFinalizer_	five_prime_UTR	8567491	8567590	.	+	.	ID=five_prime_utr-22287;Parent=PASSSERD06012.1
5	AnnotationFinalizer_	five_prime_UTR	8567920	8569423	.	+	.	ID=five_prime_utr-22288;Parent=PASSSERD06012.1
5	AnnotationFinalizer_	five_prime_UTR	8572057	8572233	.	+	.	ID=five_prime_utr-22289;Parent=PASSSERD06012.1
5	AnnotationFinalizer_	three_prime_UTR	8573062	8574856	.	+	.	ID=three_prime_utr-18236;Parent=PASSSERD06012.1
5	AnnotationFinalizer_	three_prime_UTR	8574958	8575493	.	+	.	ID=three_prime_utr-18237;Parent=PASSSERD06012.1
5	GAF	gene	8577151	8589119	.	+	.	ID=PASSSERD06013;combinedEvidence=4;complete=2;maxEvidence=4;maxTie=1.0;transcripts=2
5	GeMoMa	mRNA	8577151	8589119	2515	+	.	ID=PASSSERD06013.1;Parent=PASSSERD06013;aa=896;alternative="montanus_gene-DTX1,montanus_gene-DTX2,montanus_gene-DTX4,onychos_gene-DTX1,onychos_gene-DTX2,passerold_gene:ENSPDOG00000006537,pyrgi_gene-DTX1,pyrgi_gene-DTX2,pyrgi_gene-DTX4";avgCov=421.4048;bestScore=2515;ce=9;evidence=4;iAA=0.6016;lpm=335;maxGap=207;maxScore=3197;minCov=0;minSplitReads=337;nps=0;oldID=onychos_rna-XM_041402215.1_R0;pAA=0.6395;prediction=0;raa=599;rce=10;ref-gene=onychos_gene-DTX4;start=M;stop=*;sumWeight=3.6;tae=1;tde=1;tie=1;tpc=0.6045
5	GeMoMa	exon	8577151	8577982	.	+	.	ID=nbis-exon-194758;Parent=PASSSERD06013.1;de=true;minCov=0;pc=0.2344
5	GeMoMa	exon	8580276	8581206	.	+	.	ID=nbis-exon-194759;Parent=PASSSERD06013.1;de=true;minCov=0;pc=0.2344
5	GeMoMa	exon	8582014	8582075	.	+	.	ID=nbis-exon-194760;Parent=PASSSERD06013.1;de=true;minCov=0;pc=0.2344
5	GeMoMa	exon	8582200	8582361	.	+	.	ID=nbis-exon-194761;Parent=PASSSERD06013.1;de=true;minCov=0;pc=0.2344
5	GeMoMa	exon	8582472	8582533	.	+	.	ID=nbis-exon-194762;Parent=PASSSERD06013.1;de=true;minCov=0;pc=0.2344
5	GeMoMa	exon	8582795	8582947	.	+	.	ID=nbis-exon-194763;Parent=PASSSERD06013.1;de=true;minCov=0;pc=0.2344
5	GeMoMa	exon	8583588	8583749	.	+	.	ID=nbis-exon-194764;Parent=PASSSERD06013.1;de=true;minCov=0;pc=0.2344
5	GeMoMa	exon	8584026	8584115	.	+	.	ID=nbis-exon-194765;Parent=PASSSERD06013.1;de=true;minCov=0;pc=0.2344
5	GeMoMa	exon	8584355	8589119	.	+	.	ID=nbis-exon-194766;Parent=PASSSERD06013.1;de=true;minCov=0;pc=0.2344
5	GeMoMa	CDS	8577151	8577982	.	+	0	ID=cds-178353;Parent=PASSSERD06013.1;de=true;minCov=0;pc=0.2344
5	GeMoMa	CDS	8580276	8581206	.	+	2	ID=cds-178354;Parent=PASSSERD06013.1;ae=true;de=true;minCov=0;pc=0.5424
5	GeMoMa	CDS	8582014	8582075	.	+	1	ID=cds-178355;Parent=PASSSERD06013.1;ae=true;de=true;minCov=337;pc=1
5	GeMoMa	CDS	8582200	8582361	.	+	2	ID=cds-178356;Parent=PASSSERD06013.1;ae=true;de=true;minCov=352;pc=1
5	GeMoMa	CDS	8582472	8582533	.	+	2	ID=cds-178357;Parent=PASSSERD06013.1;ae=true;de=true;minCov=383;pc=1
5	GeMoMa	CDS	8582795	8582947	.	+	0	ID=cds-178358;Parent=PASSSERD06013.1;ae=true;de=true;minCov=490;pc=1
5	GeMoMa	CDS	8583588	8583749	.	+	0	ID=cds-178359;Parent=PASSSERD06013.1;ae=true;de=true;minCov=685;pc=1
5	GeMoMa	CDS	8584026	8584115	.	+	0	ID=cds-178360;Parent=PASSSERD06013.1;ae=true;de=true;minCov=679;pc=1
5	GeMoMa	CDS	8584355	8584588	.	+	0	ID=cds-178361;Parent=PASSSERD06013.1;ae=true;minCov=714;pc=1
5	AnnotationFinalizer_	three_prime_UTR	8584589	8589119	.	+	.	ID=three_prime_utr-18238;Parent=PASSSERD06013.1
5	GeMoMa	mRNA	8577151	8589119	619	+	.	ID=PASSSERD06013.2;Parent=PASSSERD06013;aa=565;alternative="onychos_gene-DTX2,passerold_gene:ENSPDOG00000006537,pyrgi_gene-DTX2";avgCov=472.7811;bestScore=2931;ce=7;evidence=4;iAA=0.3144;lpm=21;maxGap=129;maxScore=2958;minCov=0;minSplitReads=0;nps=0;oldID=montanus_rna-XM_039720715.1_R1;pAA=0.4038;prediction=1;raa=552;rce=8;ref-gene=montanus_gene-DTX2;start=M;stop=*;sumWeight=3.6;tae=1;tde=1;tie=0.8333;tpc=0.6242
5	GeMoMa	exon	8577151	8577982	.	+	.	ID=nbis-exon-194767;Parent=PASSSERD06013.2;de=true;minCov=0;pc=0.2344
5	GeMoMa	exon	8582200	8582361	.	+	.	ID=nbis-exon-194768;Parent=PASSSERD06013.2;de=true;minCov=0;pc=0.2344
5	GeMoMa	exon	8582472	8582533	.	+	.	ID=nbis-exon-194769;Parent=PASSSERD06013.2;de=true;minCov=0;pc=0.2344
5	GeMoMa	exon	8582795	8582947	.	+	.	ID=nbis-exon-194770;Parent=PASSSERD06013.2;de=true;minCov=0;pc=0.2344
5	GeMoMa	exon	8583588	8583749	.	+	.	ID=nbis-exon-194771;Parent=PASSSERD06013.2;de=true;minCov=0;pc=0.2344
5	GeMoMa	exon	8584026	8584115	.	+	.	ID=nbis-exon-194772;Parent=PASSSERD06013.2;de=true;minCov=0;pc=0.2344
5	GeMoMa	exon	8584355	8589119	.	+	.	ID=nbis-exon-194773;Parent=PASSSERD06013.2;de=true;minCov=0;pc=0.2344
5	GeMoMa	CDS	8577151	8577982	.	+	0	ID=cds-178362;Parent=PASSSERD06013.2;de=true;minCov=0;pc=0.2344
5	GeMoMa	CDS	8582200	8582361	.	+	2	ID=cds-178363;Parent=PASSSERD06013.2;ae=true;de=true;minCov=352;pc=1
5	GeMoMa	CDS	8582472	8582533	.	+	2	ID=cds-178364;Parent=PASSSERD06013.2;ae=true;de=true;minCov=383;pc=1
5	GeMoMa	CDS	8582795	8582947	.	+	0	ID=cds-178365;Parent=PASSSERD06013.2;ae=true;de=true;minCov=490;pc=1
5	GeMoMa	CDS	8583588	8583749	.	+	0	ID=cds-178366;Parent=PASSSERD06013.2;ae=true;de=true;minCov=685;pc=1
5	GeMoMa	CDS	8584026	8584115	.	+	0	ID=cds-178367;Parent=PASSSERD06013.2;ae=true;de=true;minCov=679;pc=1
5	GeMoMa	CDS	8584355	8584588	.	+	0	ID=cds-178368;Parent=PASSSERD06013.2;ae=true;minCov=714;pc=1
5	AnnotationFinalizer_	three_prime_UTR	8584589	8589119	.	+	.	ID=three_prime_utr-18239;Parent=PASSSERD06013.2
5	GAF	gene	8583156	8589119	.	-	.	ID=PASSSERD06014;combinedEvidence=2;complete=1;maxEvidence=2;maxTie=NA;transcripts=1
5	GeMoMa	mRNA	8583156	8589119	3709	-	.	ID=PASSSERD06014.1;Parent=PASSSERD06014;aa=722;alternative="onychos_gene-MPEG1";avgCov=602.1754;bestScore=3709;ce=1;evidence=2;iAA=0.9668;lpm=103;maxGap=3;maxScore=3813;minCov=74;minSplitReads=NA;nps=0;oldID=pyrgi_rna-XM_041465181.1_R0;pAA=0.9723;prediction=0;raa=719;rce=1;ref-gene=pyrgi_gene-MPEG1;start=M;stop=*;sumWeight=2.0;tae=NA;tde=NA;tie=NA;tpc=1
5	GeMoMa	exon	8583156	8589119	.	-	.	ID=nbis-exon-194774;Parent=PASSSERD06014.1;minCov=74;pc=1
5	GeMoMa	CDS	8586589	8588754	.	-	0	ID=cds-178369;Parent=PASSSERD06014.1;minCov=74;pc=1
5	AnnotationFinalizer_	five_prime_UTR	8588755	8589119	.	-	.	ID=five_prime_utr-22290;Parent=PASSSERD06014.1
5	AnnotationFinalizer_	three_prime_UTR	8583156	8586588	.	-	.	ID=three_prime_utr-18240;Parent=PASSSERD06014.1
5	GAF	gene	8592529	8595088	.	+	.	ID=PASSSERD06015;combinedEvidence=1;complete=1;maxEvidence=1;maxTie=0.0;transcripts=1
5	GeMoMa	mRNA	8592529	8595088	240	+	.	ID=PASSSERD06015.1;Parent=PASSSERD06015;aa=70;avgCov=226.2857;bestScore=336;ce=2;evidence=1;iAA=0.3855;lpm=30;maxGap=102;maxScore=954;minCov=106;minSplitReads=0;nps=0;oldID=montanus_rna-XM_039706671.1_R1;pAA=0.3855;prediction=1;raa=179;rce=3;ref-gene=montanus_gene-LOC120501031;start=M;stop=*;sumWeight=0.8;tae=0;tde=1;tie=0;tpc=1
5	GeMoMa	exon	8592529	8592722	.	+	.	ID=nbis-exon-194775;Parent=PASSSERD06015.1;de=true;minCov=183;pc=1
5	GeMoMa	exon	8592926	8593665	.	+	.	ID=nbis-exon-194776;Parent=PASSSERD06015.1;de=true;minCov=183;pc=1
5	GeMoMa	exon	8593803	8593891	.	+	.	ID=nbis-exon-194777;Parent=PASSSERD06015.1;de=true;minCov=183;pc=1
5	GeMoMa	exon	8594670	8595088	.	+	.	ID=nbis-exon-194778;Parent=PASSSERD06015.1;de=true;minCov=183;pc=1
5	GeMoMa	CDS	8592632	8592722	.	+	0	ID=cds-178370;Parent=PASSSERD06015.1;de=true;minCov=183;pc=1
5	GeMoMa	CDS	8592926	8593044	.	+	2	ID=cds-178371;Parent=PASSSERD06015.1;ae=false;minCov=106;pc=1
5	AnnotationFinalizer_	five_prime_UTR	8592529	8592631	.	+	.	ID=five_prime_utr-22291;Parent=PASSSERD06015.1
5	AnnotationFinalizer_	three_prime_UTR	8593045	8593665	.	+	.	ID=three_prime_utr-18241;Parent=PASSSERD06015.1
5	AnnotationFinalizer_	three_prime_UTR	8593803	8593891	.	+	.	ID=three_prime_utr-18242;Parent=PASSSERD06015.1
5	AnnotationFinalizer_	three_prime_UTR	8594670	8595088	.	+	.	ID=three_prime_utr-18243;Parent=PASSSERD06015.1
5	GAF	gene	8606625	8632036	.	+	.	ID=PASSSERD06016;combinedEvidence=1;complete=1;maxEvidence=1;maxTie=0.9333;transcripts=1
5	GeMoMa	mRNA	8606625	8632036	4061	+	.	ID=PASSSERD06016.1;Parent=PASSSERD06016;aa=815;avgCov=295.5816;bestScore=4061;ce=16;evidence=1;iAA=0.9558;lpm=101;maxGap=0;maxScore=4238;minCov=1;minSplitReads=0;nps=0;oldID=onychos_rna-XM_041404108.1_R0;pAA=0.9681;prediction=0;raa=815;rce=16;ref-gene=onychos_gene-LOC121335718;start=M;stop=*;sumWeight=1.0;tae=1;tde=1;tie=0.9333;tpc=1
5	GeMoMa	exon	8606625	8606679	.	+	.	ID=nbis-exon-194779;Parent=PASSSERD06016.1;de=true;minCov=1;pc=1
5	GeMoMa	exon	8608374	8608556	.	+	.	ID=nbis-exon-194780;Parent=PASSSERD06016.1;de=true;minCov=1;pc=1
5	GeMoMa	exon	8608907	8608966	.	+	.	ID=nbis-exon-194781;Parent=PASSSERD06016.1;de=true;minCov=1;pc=1
5	GeMoMa	exon	8609194	8609338	.	+	.	ID=nbis-exon-194782;Parent=PASSSERD06016.1;de=true;minCov=1;pc=1
5	GeMoMa	exon	8610138	8610334	.	+	.	ID=nbis-exon-194783;Parent=PASSSERD06016.1;de=true;minCov=1;pc=1
5	GeMoMa	exon	8610421	8610599	.	+	.	ID=nbis-exon-194784;Parent=PASSSERD06016.1;de=true;minCov=1;pc=1
5	GeMoMa	exon	8610714	8610907	.	+	.	ID=nbis-exon-194785;Parent=PASSSERD06016.1;de=true;minCov=1;pc=1
5	GeMoMa	exon	8618985	8619271	.	+	.	ID=nbis-exon-194786;Parent=PASSSERD06016.1;de=true;minCov=1;pc=1
5	GeMoMa	exon	8620160	8620317	.	+	.	ID=nbis-exon-194787;Parent=PASSSERD06016.1;de=true;minCov=1;pc=1
5	GeMoMa	exon	8622361	8622507	.	+	.	ID=nbis-exon-194788;Parent=PASSSERD06016.1;de=true;minCov=1;pc=1
5	GeMoMa	exon	8622681	8622796	.	+	.	ID=nbis-exon-194789;Parent=PASSSERD06016.1;de=true;minCov=1;pc=1
5	GeMoMa	exon	8623064	8623225	.	+	.	ID=nbis-exon-194790;Parent=PASSSERD06016.1;de=true;minCov=1;pc=1
5	GeMoMa	exon	8623912	8624054	.	+	.	ID=nbis-exon-194791;Parent=PASSSERD06016.1;de=true;minCov=1;pc=1
5	GeMoMa	exon	8626991	8627162	.	+	.	ID=nbis-exon-194792;Parent=PASSSERD06016.1;de=true;minCov=1;pc=1
5	GeMoMa	exon	8627525	8627631	.	+	.	ID=nbis-exon-194793;Parent=PASSSERD06016.1;de=true;minCov=1;pc=1
5	GeMoMa	exon	8631095	8632036	.	+	.	ID=nbis-exon-194794;Parent=PASSSERD06016.1;de=true;minCov=1;pc=1
5	GeMoMa	CDS	8606675	8606679	.	+	0	ID=cds-178372;Parent=PASSSERD06016.1;de=true;minCov=1;pc=1
5	GeMoMa	CDS	8608374	8608556	.	+	1	ID=cds-178373;Parent=PASSSERD06016.1;ae=true;de=true;minCov=69;pc=1
5	GeMoMa	CDS	8608907	8608966	.	+	1	ID=cds-178374;Parent=PASSSERD06016.1;ae=true;de=true;minCov=140;pc=1
5	GeMoMa	CDS	8609194	8609338	.	+	1	ID=cds-178375;Parent=PASSSERD06016.1;ae=true;de=true;minCov=102;pc=1
5	GeMoMa	CDS	8610138	8610334	.	+	0	ID=cds-178376;Parent=PASSSERD06016.1;ae=true;de=true;minCov=80;pc=1
5	GeMoMa	CDS	8610421	8610599	.	+	1	ID=cds-178377;Parent=PASSSERD06016.1;ae=true;de=true;minCov=193;pc=1
5	GeMoMa	CDS	8610714	8610907	.	+	2	ID=cds-178378;Parent=PASSSERD06016.1;ae=true;de=true;minCov=12;pc=1
5	GeMoMa	CDS	8618985	8619271	.	+	0	ID=cds-178379;Parent=PASSSERD06016.1;ae=true;de=true;minCov=281;pc=1
5	GeMoMa	CDS	8620160	8620317	.	+	1	ID=cds-178380;Parent=PASSSERD06016.1;ae=true;de=true;minCov=266;pc=1
5	GeMoMa	CDS	8622361	8622507	.	+	2	ID=cds-178381;Parent=PASSSERD06016.1;ae=true;de=true;minCov=285;pc=1
5	GeMoMa	CDS	8622681	8622796	.	+	2	ID=cds-178382;Parent=PASSSERD06016.1;ae=true;de=true;minCov=258;pc=1
5	GeMoMa	CDS	8623064	8623225	.	+	0	ID=cds-178383;Parent=PASSSERD06016.1;ae=true;de=true;minCov=284;pc=1
5	GeMoMa	CDS	8623912	8624054	.	+	0	ID=cds-178384;Parent=PASSSERD06016.1;ae=true;de=true;minCov=261;pc=1
5	GeMoMa	CDS	8626991	8627162	.	+	1	ID=cds-178385;Parent=PASSSERD06016.1;ae=true;de=true;minCov=400;pc=1
5	GeMoMa	CDS	8627525	8627631	.	+	0	ID=cds-178386;Parent=PASSSERD06016.1;ae=true;de=true;minCov=546;pc=1
5	GeMoMa	CDS	8631095	8631284	.	+	1	ID=cds-178387;Parent=PASSSERD06016.1;ae=true;minCov=419;pc=1
5	AnnotationFinalizer_	five_prime_UTR	8606625	8606674	.	+	.	ID=five_prime_utr-22292;Parent=PASSSERD06016.1
5	AnnotationFinalizer_	three_prime_UTR	8631285	8632036	.	+	.	ID=three_prime_utr-18244;Parent=PASSSERD06016.1
5	GAF	gene	8641400	8676727	.	+	.	ID=PASSSERD06017;combinedEvidence=4;complete=2;maxEvidence=3;maxTie=1.0;transcripts=2
5	GeMoMa	mRNA	8641400	8676727	3440	+	.	ID=PASSSERD06017.1;Parent=PASSSERD06017;aa=663;alternative="montanus_gene-PAK5,onychos_gene-PAK5,onychos_gene-PAK6,pyrgi_gene-PAK5,pyrgi_gene-PAK6";avgCov=11.632;bestScore=3440;ce=8;evidence=3;iAA=0.997;lpm=663;maxGap=0;maxScore=3450;minCov=4;minSplitReads=7;nps=0;oldID=montanus_rna-XM_039706573.1_R0;pAA=1;prediction=0;raa=663;rce=8;ref-gene=montanus_gene-PAK6;start=M;stop=*;sumWeight=2.8;tae=1;tde=1;tie=1;tpc=1
5	GeMoMa	exon	8641400	8641589	.	+	.	ID=nbis-exon-194795;Parent=PASSSERD06017.1;de=true;minCov=4;pc=1
5	GeMoMa	exon	8649692	8650017	.	+	.	ID=nbis-exon-194796;Parent=PASSSERD06017.1;de=true;minCov=4;pc=1
5	GeMoMa	exon	8650329	8650527	.	+	.	ID=nbis-exon-194797;Parent=PASSSERD06017.1;de=true;minCov=4;pc=1
5	GeMoMa	exon	8651119	8651183	.	+	.	ID=nbis-exon-194798;Parent=PASSSERD06017.1;de=true;minCov=4;pc=1
5	GeMoMa	exon	8659753	8659961	.	+	.	ID=nbis-exon-194799;Parent=PASSSERD06017.1;de=true;minCov=4;pc=1
5	GeMoMa	exon	8664308	8664910	.	+	.	ID=nbis-exon-194800;Parent=PASSSERD06017.1;de=true;minCov=4;pc=1
5	GeMoMa	exon	8668013	8668504	.	+	.	ID=nbis-exon-194801;Parent=PASSSERD06017.1;de=true;minCov=4;pc=1
5	GeMoMa	exon	8668753	8668886	.	+	.	ID=nbis-exon-194802;Parent=PASSSERD06017.1;de=true;minCov=4;pc=1
5	GeMoMa	exon	8671580	8671706	.	+	.	ID=nbis-exon-194803;Parent=PASSSERD06017.1;de=true;minCov=4;pc=1
5	GeMoMa	exon	8671891	8672016	.	+	.	ID=nbis-exon-194804;Parent=PASSSERD06017.1;de=true;minCov=4;pc=1
5	GeMoMa	exon	8672684	8672818	.	+	.	ID=nbis-exon-194805;Parent=PASSSERD06017.1;de=true;minCov=4;pc=1
5	GeMoMa	exon	8674766	8676727	.	+	.	ID=nbis-exon-194806;Parent=PASSSERD06017.1;de=true;minCov=4;pc=1
5	GeMoMa	CDS	8659758	8659961	.	+	0	ID=cds-178388;Parent=PASSSERD06017.1;de=true;minCov=4;pc=1
5	GeMoMa	CDS	8664308	8664910	.	+	0	ID=cds-178389;Parent=PASSSERD06017.1;ae=true;de=true;minCov=5;pc=1
5	GeMoMa	CDS	8668013	8668504	.	+	0	ID=cds-178390;Parent=PASSSERD06017.1;ae=true;de=true;minCov=4;pc=1
5	GeMoMa	CDS	8668753	8668886	.	+	0	ID=cds-178391;Parent=PASSSERD06017.1;ae=true;de=true;minCov=11;pc=1
5	GeMoMa	CDS	8671580	8671706	.	+	1	ID=cds-178392;Parent=PASSSERD06017.1;ae=true;de=true;minCov=5;pc=1
5	GeMoMa	CDS	8671891	8672016	.	+	0	ID=cds-178393;Parent=PASSSERD06017.1;ae=true;de=true;minCov=8;pc=1
5	GeMoMa	CDS	8672684	8672818	.	+	0	ID=cds-178394;Parent=PASSSERD06017.1;ae=true;de=true;minCov=10;pc=1
5	GeMoMa	CDS	8674766	8674933	.	+	0	ID=cds-178395;Parent=PASSSERD06017.1;ae=true;minCov=9;pc=1
5	AnnotationFinalizer_	five_prime_UTR	8641400	8641589	.	+	.	ID=five_prime_utr-22293;Parent=PASSSERD06017.1
5	AnnotationFinalizer_	five_prime_UTR	8649692	8650017	.	+	.	ID=five_prime_utr-22294;Parent=PASSSERD06017.1
5	AnnotationFinalizer_	five_prime_UTR	8650329	8650527	.	+	.	ID=five_prime_utr-22295;Parent=PASSSERD06017.1
5	AnnotationFinalizer_	five_prime_UTR	8651119	8651183	.	+	.	ID=five_prime_utr-22296;Parent=PASSSERD06017.1
5	AnnotationFinalizer_	five_prime_UTR	8659753	8659757	.	+	.	ID=five_prime_utr-22297;Parent=PASSSERD06017.1
5	AnnotationFinalizer_	three_prime_UTR	8674934	8676727	.	+	.	ID=three_prime_utr-18245;Parent=PASSSERD06017.1
5	GeMoMa	mRNA	8641400	8676727	1475	+	.	ID=PASSSERD06017.2;Parent=PASSSERD06017;aa=287;avgCov=12.6179;bestScore=1475;ce=6;evidence=1;iAA=1;lpm=287;maxGap=0;maxScore=1475;minCov=5;minSplitReads=7;nps=0;oldID=passerold_transcript:ENSPDOT00000002941_R0;pAA=1;prediction=0;raa=287;rce=6;ref-gene=passerold_gene:ENSPDOG00000002096;start=M;stop=*;sumWeight=0.8;tae=1;tde=1;tie=1;tpc=1
5	GeMoMa	exon	8641400	8641589	.	+	.	ID=nbis-exon-194807;Parent=PASSSERD06017.2;de=true;minCov=5;pc=1
5	GeMoMa	exon	8649692	8650017	.	+	.	ID=nbis-exon-194808;Parent=PASSSERD06017.2;de=true;minCov=5;pc=1
5	GeMoMa	exon	8650329	8650527	.	+	.	ID=nbis-exon-194809;Parent=PASSSERD06017.2;de=true;minCov=5;pc=1
5	GeMoMa	exon	8651119	8651183	.	+	.	ID=nbis-exon-194810;Parent=PASSSERD06017.2;de=true;minCov=5;pc=1
5	GeMoMa	exon	8659753	8659961	.	+	.	ID=nbis-exon-194811;Parent=PASSSERD06017.2;de=true;minCov=5;pc=1
5	GeMoMa	exon	8664308	8664910	.	+	.	ID=nbis-exon-194812;Parent=PASSSERD06017.2;de=true;minCov=5;pc=1
5	GeMoMa	exon	8668013	8668504	.	+	.	ID=nbis-exon-194813;Parent=PASSSERD06017.2;de=true;minCov=5;pc=1
5	GeMoMa	exon	8668753	8668886	.	+	.	ID=nbis-exon-194814;Parent=PASSSERD06017.2;de=true;minCov=5;pc=1
5	GeMoMa	exon	8671580	8671706	.	+	.	ID=nbis-exon-194815;Parent=PASSSERD06017.2;de=true;minCov=5;pc=1
5	GeMoMa	exon	8671891	8672016	.	+	.	ID=nbis-exon-194816;Parent=PASSSERD06017.2;de=true;minCov=5;pc=1
5	GeMoMa	exon	8672684	8672818	.	+	.	ID=nbis-exon-194817;Parent=PASSSERD06017.2;de=true;minCov=5;pc=1
5	GeMoMa	exon	8674766	8676727	.	+	.	ID=nbis-exon-194818;Parent=PASSSERD06017.2;de=true;minCov=5;pc=1
5	GeMoMa	CDS	8668334	8668504	.	+	0	ID=cds-178396;Parent=PASSSERD06017.2;de=true;minCov=5;pc=1
5	GeMoMa	CDS	8668753	8668886	.	+	0	ID=cds-178397;Parent=PASSSERD06017.2;ae=true;de=true;minCov=11;pc=1
5	GeMoMa	CDS	8671580	8671706	.	+	1	ID=cds-178398;Parent=PASSSERD06017.2;ae=true;de=true;minCov=5;pc=1
5	GeMoMa	CDS	8671891	8672016	.	+	0	ID=cds-178399;Parent=PASSSERD06017.2;ae=true;de=true;minCov=8;pc=1
5	GeMoMa	CDS	8672684	8672818	.	+	0	ID=cds-178400;Parent=PASSSERD06017.2;ae=true;de=true;minCov=10;pc=1
5	GeMoMa	CDS	8674766	8674933	.	+	0	ID=cds-178401;Parent=PASSSERD06017.2;ae=true;minCov=9;pc=1
5	AnnotationFinalizer_	five_prime_UTR	8641400	8641589	.	+	.	ID=five_prime_utr-22298;Parent=PASSSERD06017.2
5	AnnotationFinalizer_	five_prime_UTR	8649692	8650017	.	+	.	ID=five_prime_utr-22299;Parent=PASSSERD06017.2
5	AnnotationFinalizer_	five_prime_UTR	8650329	8650527	.	+	.	ID=five_prime_utr-22300;Parent=PASSSERD06017.2
5	AnnotationFinalizer_	five_prime_UTR	8651119	8651183	.	+	.	ID=five_prime_utr-22301;Parent=PASSSERD06017.2
5	AnnotationFinalizer_	five_prime_UTR	8659753	8659961	.	+	.	ID=five_prime_utr-22302;Parent=PASSSERD06017.2
5	AnnotationFinalizer_	five_prime_UTR	8664308	8664910	.	+	.	ID=five_prime_utr-22303;Parent=PASSSERD06017.2
5	AnnotationFinalizer_	five_prime_UTR	8668013	8668333	.	+	.	ID=five_prime_utr-22304;Parent=PASSSERD06017.2
5	AnnotationFinalizer_	three_prime_UTR	8674934	8676727	.	+	.	ID=three_prime_utr-18246;Parent=PASSSERD06017.2
5	GAF	gene	8667755	8717207	.	-	.	ID=PASSSERD06018;combinedEvidence=4;complete=4;maxEvidence=4;maxTie=1.0;transcripts=4
5	GeMoMa	mRNA	8667755	8717207	2731	-	.	ID=PASSSERD06018.3;Parent=PASSSERD06018;aa=1142;alternative="montanus_gene-PLCB1,onychos_gene-PLCB1,passerold_gene:ENSPDOG00000011120";avgCov=162.7586;bestScore=5864;ce=32;evidence=4;iAA=0.4791;lpm=30;maxGap=13;maxScore=5957;minCov=0;minSplitReads=0;nps=0;oldID=pyrgi_rna-XM_041474012.1_R1;pAA=0.6846;prediction=1;raa=1156;rce=32;ref-gene=pyrgi_gene-PLCB1;start=M;stop=*;sumWeight=3.6;tae=0.871;tde=0.9032;tie=0.8387;tpc=0.9874
5	GeMoMa	exon	8667755	8668013	.	-	.	ID=nbis-exon-194883;Parent=PASSSERD06018.3;de=true;minCov=72;pc=1
5	GeMoMa	exon	8675485	8675559	.	-	.	ID=nbis-exon-194884;Parent=PASSSERD06018.3;de=true;minCov=72;pc=1
5	GeMoMa	exon	8684771	8684828	.	-	.	ID=nbis-exon-194885;Parent=PASSSERD06018.3;de=true;minCov=72;pc=1
5	GeMoMa	exon	8685127	8685222	.	-	.	ID=nbis-exon-194886;Parent=PASSSERD06018.3;de=true;minCov=72;pc=1
5	GeMoMa	exon	8686855	8686931	.	-	.	ID=nbis-exon-194887;Parent=PASSSERD06018.3;de=true;minCov=72;pc=1
5	GeMoMa	exon	8687919	8688090	.	-	.	ID=nbis-exon-194888;Parent=PASSSERD06018.3;de=true;minCov=72;pc=1
5	GeMoMa	exon	8688287	8688497	.	-	.	ID=nbis-exon-194889;Parent=PASSSERD06018.3;de=true;minCov=72;pc=1
5	GeMoMa	exon	8688609	8688689	.	-	.	ID=nbis-exon-194890;Parent=PASSSERD06018.3;de=true;minCov=72;pc=1
5	GeMoMa	exon	8688832	8688931	.	-	.	ID=nbis-exon-194891;Parent=PASSSERD06018.3;de=true;minCov=72;pc=1
5	GeMoMa	exon	8689439	8689524	.	-	.	ID=nbis-exon-194892;Parent=PASSSERD06018.3;de=true;minCov=72;pc=1
5	GeMoMa	exon	8690437	8690541	.	-	.	ID=nbis-exon-194893;Parent=PASSSERD06018.3;de=true;minCov=72;pc=1
5	GeMoMa	exon	8690802	8690901	.	-	.	ID=nbis-exon-194894;Parent=PASSSERD06018.3;de=true;minCov=72;pc=1
5	GeMoMa	exon	8691860	8692024	.	-	.	ID=nbis-exon-194895;Parent=PASSSERD06018.3;de=true;minCov=72;pc=1
5	GeMoMa	exon	8692380	8692534	.	-	.	ID=nbis-exon-194896;Parent=PASSSERD06018.3;de=true;minCov=72;pc=1
5	GeMoMa	exon	8693504	8693628	.	-	.	ID=nbis-exon-194897;Parent=PASSSERD06018.3;de=true;minCov=72;pc=1
5	GeMoMa	exon	8693908	8693992	.	-	.	ID=nbis-exon-194898;Parent=PASSSERD06018.3;de=true;minCov=72;pc=1
5	GeMoMa	exon	8694109	8694205	.	-	.	ID=nbis-exon-194899;Parent=PASSSERD06018.3;de=true;minCov=72;pc=1
5	GeMoMa	exon	8694899	8694996	.	-	.	ID=nbis-exon-194900;Parent=PASSSERD06018.3;de=true;minCov=72;pc=1
5	GeMoMa	exon	8695749	8695920	.	-	.	ID=nbis-exon-194901;Parent=PASSSERD06018.3;de=true;minCov=72;pc=1
5	GeMoMa	exon	8697022	8697106	.	-	.	ID=nbis-exon-194902;Parent=PASSSERD06018.3;de=true;minCov=72;pc=1
5	GeMoMa	exon	8697465	8697547	.	-	.	ID=nbis-exon-194903;Parent=PASSSERD06018.3;de=true;minCov=72;pc=1
5	GeMoMa	exon	8699570	8699727	.	-	.	ID=nbis-exon-194904;Parent=PASSSERD06018.3;de=true;minCov=72;pc=1
5	GeMoMa	exon	8699958	8700104	.	-	.	ID=nbis-exon-194905;Parent=PASSSERD06018.3;de=true;minCov=72;pc=1
5	GeMoMa	exon	8700311	8700477	.	-	.	ID=nbis-exon-194906;Parent=PASSSERD06018.3;de=true;minCov=72;pc=1
5	GeMoMa	exon	8700767	8700867	.	-	.	ID=nbis-exon-194907;Parent=PASSSERD06018.3;de=true;minCov=72;pc=1
5	GeMoMa	exon	8701213	8701288	.	-	.	ID=nbis-exon-194908;Parent=PASSSERD06018.3;de=true;minCov=72;pc=1
5	GeMoMa	exon	8703318	8703371	.	-	.	ID=nbis-exon-194909;Parent=PASSSERD06018.3;de=true;minCov=72;pc=1
5	GeMoMa	exon	8703654	8703733	.	-	.	ID=nbis-exon-194910;Parent=PASSSERD06018.3;de=true;minCov=72;pc=1
5	GeMoMa	exon	8704162	8704302	.	-	.	ID=nbis-exon-194911;Parent=PASSSERD06018.3;de=true;minCov=72;pc=1
5	GeMoMa	exon	8711427	8711495	.	-	.	ID=nbis-exon-194912;Parent=PASSSERD06018.3;de=true;minCov=72;pc=1
5	GeMoMa	exon	8713017	8713094	.	-	.	ID=nbis-exon-194913;Parent=PASSSERD06018.3;de=true;minCov=72;pc=1
5	GeMoMa	exon	8716582	8717207	.	-	.	ID=nbis-exon-194914;Parent=PASSSERD06018.3;de=true;minCov=72;pc=1
5	GeMoMa	CDS	8667969	8668013	.	-	0	ID=cds-178497;Parent=PASSSERD06018.3;ae=false;minCov=0;pc=0.0444
5	GeMoMa	CDS	8675485	8675559	.	-	0	ID=cds-178496;Parent=PASSSERD06018.3;ae=false;de=false;minCov=7;pc=1
5	GeMoMa	CDS	8684771	8684828	.	-	1	ID=cds-178495;Parent=PASSSERD06018.3;ae=true;de=true;minCov=313;pc=1
5	GeMoMa	CDS	8685127	8685222	.	-	1	ID=cds-178494;Parent=PASSSERD06018.3;ae=true;de=true;minCov=230;pc=1
5	GeMoMa	CDS	8686855	8686931	.	-	0	ID=cds-178493;Parent=PASSSERD06018.3;ae=true;de=true;minCov=200;pc=1
5	GeMoMa	CDS	8687919	8688090	.	-	1	ID=cds-178492;Parent=PASSSERD06018.3;ae=true;de=true;minCov=229;pc=1
5	GeMoMa	CDS	8688287	8688497	.	-	2	ID=cds-178491;Parent=PASSSERD06018.3;ae=true;de=true;minCov=215;pc=1
5	GeMoMa	CDS	8688609	8688689	.	-	2	ID=cds-178490;Parent=PASSSERD06018.3;ae=false;de=false;minCov=8;pc=1
5	GeMoMa	CDS	8688832	8688931	.	-	0	ID=cds-178489;Parent=PASSSERD06018.3;ae=false;de=false;minCov=2;pc=1
5	GeMoMa	CDS	8689439	8689524	.	-	2	ID=cds-178488;Parent=PASSSERD06018.3;ae=true;de=true;minCov=189;pc=1
5	GeMoMa	CDS	8690437	8690541	.	-	2	ID=cds-178487;Parent=PASSSERD06018.3;ae=true;de=true;minCov=175;pc=1
5	GeMoMa	CDS	8690802	8690901	.	-	0	ID=cds-178486;Parent=PASSSERD06018.3;ae=true;de=true;minCov=181;pc=1
5	GeMoMa	CDS	8691860	8692024	.	-	0	ID=cds-178485;Parent=PASSSERD06018.3;ae=true;de=true;minCov=168;pc=1
5	GeMoMa	CDS	8692380	8692534	.	-	2	ID=cds-178484;Parent=PASSSERD06018.3;ae=true;de=true;minCov=141;pc=1
5	GeMoMa	CDS	8693504	8693628	.	-	1	ID=cds-178483;Parent=PASSSERD06018.3;ae=true;de=true;minCov=189;pc=1
5	GeMoMa	CDS	8693908	8693992	.	-	2	ID=cds-178482;Parent=PASSSERD06018.3;ae=true;de=true;minCov=228;pc=1
5	GeMoMa	CDS	8694109	8694205	.	-	0	ID=cds-178481;Parent=PASSSERD06018.3;ae=true;de=true;minCov=183;pc=1
5	GeMoMa	CDS	8694899	8694996	.	-	2	ID=cds-178480;Parent=PASSSERD06018.3;ae=true;de=true;minCov=142;pc=1
5	GeMoMa	CDS	8695749	8695920	.	-	0	ID=cds-178479;Parent=PASSSERD06018.3;ae=true;de=true;minCov=112;pc=1
5	GeMoMa	CDS	8697022	8697106	.	-	1	ID=cds-178478;Parent=PASSSERD06018.3;ae=true;de=true;minCov=117;pc=1
5	GeMoMa	CDS	8697465	8697547	.	-	0	ID=cds-178477;Parent=PASSSERD06018.3;ae=true;de=true;minCov=115;pc=1
5	GeMoMa	CDS	8699570	8699727	.	-	2	ID=cds-178476;Parent=PASSSERD06018.3;ae=true;de=true;minCov=114;pc=1
5	GeMoMa	CDS	8699958	8700104	.	-	2	ID=cds-178475;Parent=PASSSERD06018.3;ae=true;de=true;minCov=92;pc=1
5	GeMoMa	CDS	8700311	8700477	.	-	1	ID=cds-178474;Parent=PASSSERD06018.3;ae=true;de=true;minCov=91;pc=1
5	GeMoMa	CDS	8700767	8700867	.	-	0	ID=cds-178473;Parent=PASSSERD06018.3;ae=true;de=true;minCov=116;pc=1
5	GeMoMa	CDS	8701213	8701288	.	-	1	ID=cds-178472;Parent=PASSSERD06018.3;ae=true;de=true;minCov=111;pc=1
5	GeMoMa	CDS	8703318	8703371	.	-	1	ID=cds-178471;Parent=PASSSERD06018.3;ae=true;de=true;minCov=100;pc=1
5	GeMoMa	CDS	8703654	8703733	.	-	0	ID=cds-178470;Parent=PASSSERD06018.3;ae=true;de=true;minCov=77;pc=1
5	GeMoMa	CDS	8704162	8704302	.	-	0	ID=cds-178469;Parent=PASSSERD06018.3;ae=true;de=true;minCov=79;pc=1
5	GeMoMa	CDS	8711427	8711495	.	-	0	ID=cds-178468;Parent=PASSSERD06018.3;ae=true;de=true;minCov=106;pc=1
5	GeMoMa	CDS	8713017	8713094	.	-	0	ID=cds-178467;Parent=PASSSERD06018.3;ae=true;de=true;minCov=93;pc=1
5	GeMoMa	CDS	8716582	8716665	.	-	0	ID=cds-178466;Parent=PASSSERD06018.3;de=true;minCov=72;pc=1
5	AnnotationFinalizer_	five_prime_UTR	8716666	8717207	.	-	.	ID=five_prime_utr-22307;Parent=PASSSERD06018.3
5	AnnotationFinalizer_	three_prime_UTR	8667755	8667968	.	-	.	ID=three_prime_utr-18249;Parent=PASSSERD06018.3
5	GeMoMa	mRNA	8680480	8717207	6294	-	.	ID=PASSSERD06018.1;Parent=PASSSERD06018;aa=1212;alternative="montanus_gene-PLCB2,onychos_gene-PLCB2,pyrgi_gene-PLCB2";avgCov=197.0572;bestScore=6294;ce=32;evidence=4;iAA=1;lpm=1212;maxGap=0;maxScore=6294;minCov=72;minSplitReads=77;nps=0;oldID=passerold_transcript:ENSPDOT00000002962_R0;pAA=1;prediction=0;raa=1212;rce=32;ref-gene=passerold_gene:ENSPDOG00000002108;start=M;stop=*;sumWeight=3.6;tae=1;tde=1;tie=1;tpc=1
5	GeMoMa	exon	8680480	8681476	.	-	.	ID=nbis-exon-194819;Parent=PASSSERD06018.1;de=true;minCov=72;pc=1
5	GeMoMa	exon	8681700	8681786	.	-	.	ID=nbis-exon-194820;Parent=PASSSERD06018.1;de=true;minCov=72;pc=1
5	GeMoMa	exon	8684771	8684828	.	-	.	ID=nbis-exon-194821;Parent=PASSSERD06018.1;de=true;minCov=72;pc=1
5	GeMoMa	exon	8685127	8685222	.	-	.	ID=nbis-exon-194822;Parent=PASSSERD06018.1;de=true;minCov=72;pc=1
5	GeMoMa	exon	8686855	8686931	.	-	.	ID=nbis-exon-194823;Parent=PASSSERD06018.1;de=true;minCov=72;pc=1
5	GeMoMa	exon	8687919	8688090	.	-	.	ID=nbis-exon-194824;Parent=PASSSERD06018.1;de=true;minCov=72;pc=1
5	GeMoMa	exon	8688287	8688497	.	-	.	ID=nbis-exon-194825;Parent=PASSSERD06018.1;de=true;minCov=72;pc=1
5	GeMoMa	exon	8689025	8689078	.	-	.	ID=nbis-exon-194826;Parent=PASSSERD06018.1;de=true;minCov=72;pc=1
5	GeMoMa	exon	8689250	8689346	.	-	.	ID=nbis-exon-194827;Parent=PASSSERD06018.1;de=true;minCov=72;pc=1
5	GeMoMa	exon	8689439	8689524	.	-	.	ID=nbis-exon-194828;Parent=PASSSERD06018.1;de=true;minCov=72;pc=1
5	GeMoMa	exon	8690437	8690541	.	-	.	ID=nbis-exon-194829;Parent=PASSSERD06018.1;de=true;minCov=72;pc=1
5	GeMoMa	exon	8690802	8690901	.	-	.	ID=nbis-exon-194830;Parent=PASSSERD06018.1;de=true;minCov=72;pc=1
5	GeMoMa	exon	8691860	8692024	.	-	.	ID=nbis-exon-194831;Parent=PASSSERD06018.1;de=true;minCov=72;pc=1
5	GeMoMa	exon	8692380	8692534	.	-	.	ID=nbis-exon-194832;Parent=PASSSERD06018.1;de=true;minCov=72;pc=1
5	GeMoMa	exon	8693504	8693628	.	-	.	ID=nbis-exon-194833;Parent=PASSSERD06018.1;de=true;minCov=72;pc=1
5	GeMoMa	exon	8693908	8693992	.	-	.	ID=nbis-exon-194834;Parent=PASSSERD06018.1;de=true;minCov=72;pc=1
5	GeMoMa	exon	8694109	8694205	.	-	.	ID=nbis-exon-194835;Parent=PASSSERD06018.1;de=true;minCov=72;pc=1
5	GeMoMa	exon	8694899	8694996	.	-	.	ID=nbis-exon-194836;Parent=PASSSERD06018.1;de=true;minCov=72;pc=1
5	GeMoMa	exon	8695749	8695920	.	-	.	ID=nbis-exon-194837;Parent=PASSSERD06018.1;de=true;minCov=72;pc=1
5	GeMoMa	exon	8697022	8697106	.	-	.	ID=nbis-exon-194838;Parent=PASSSERD06018.1;de=true;minCov=72;pc=1
5	GeMoMa	exon	8697465	8697547	.	-	.	ID=nbis-exon-194839;Parent=PASSSERD06018.1;de=true;minCov=72;pc=1
5	GeMoMa	exon	8699570	8699727	.	-	.	ID=nbis-exon-194840;Parent=PASSSERD06018.1;de=true;minCov=72;pc=1
5	GeMoMa	exon	8699958	8700104	.	-	.	ID=nbis-exon-194841;Parent=PASSSERD06018.1;de=true;minCov=72;pc=1
5	GeMoMa	exon	8700311	8700477	.	-	.	ID=nbis-exon-194842;Parent=PASSSERD06018.1;de=true;minCov=72;pc=1
5	GeMoMa	exon	8700767	8700867	.	-	.	ID=nbis-exon-194843;Parent=PASSSERD06018.1;de=true;minCov=72;pc=1
5	GeMoMa	exon	8701213	8701288	.	-	.	ID=nbis-exon-194844;Parent=PASSSERD06018.1;de=true;minCov=72;pc=1
5	GeMoMa	exon	8703318	8703371	.	-	.	ID=nbis-exon-194845;Parent=PASSSERD06018.1;de=true;minCov=72;pc=1
5	GeMoMa	exon	8703654	8703733	.	-	.	ID=nbis-exon-194846;Parent=PASSSERD06018.1;de=true;minCov=72;pc=1
5	GeMoMa	exon	8704162	8704302	.	-	.	ID=nbis-exon-194847;Parent=PASSSERD06018.1;de=true;minCov=72;pc=1
5	GeMoMa	exon	8711427	8711495	.	-	.	ID=nbis-exon-194848;Parent=PASSSERD06018.1;de=true;minCov=72;pc=1
5	GeMoMa	exon	8713017	8713094	.	-	.	ID=nbis-exon-194849;Parent=PASSSERD06018.1;de=true;minCov=72;pc=1
5	GeMoMa	exon	8716582	8717207	.	-	.	ID=nbis-exon-194850;Parent=PASSSERD06018.1;de=true;minCov=72;pc=1
5	GeMoMa	CDS	8681204	8681476	.	-	0	ID=cds-178433;Parent=PASSSERD06018.1;ae=true;minCov=326;pc=1
5	GeMoMa	CDS	8681700	8681786	.	-	0	ID=cds-178432;Parent=PASSSERD06018.1;ae=true;de=true;minCov=351;pc=1
5	GeMoMa	CDS	8684771	8684828	.	-	1	ID=cds-178431;Parent=PASSSERD06018.1;ae=true;de=true;minCov=313;pc=1
5	GeMoMa	CDS	8685127	8685222	.	-	1	ID=cds-178430;Parent=PASSSERD06018.1;ae=true;de=true;minCov=230;pc=1
5	GeMoMa	CDS	8686855	8686931	.	-	0	ID=cds-178429;Parent=PASSSERD06018.1;ae=true;de=true;minCov=200;pc=1
5	GeMoMa	CDS	8687919	8688090	.	-	1	ID=cds-178428;Parent=PASSSERD06018.1;ae=true;de=true;minCov=229;pc=1
5	GeMoMa	CDS	8688287	8688497	.	-	2	ID=cds-178427;Parent=PASSSERD06018.1;ae=true;de=true;minCov=215;pc=1
5	GeMoMa	CDS	8689025	8689078	.	-	2	ID=cds-178426;Parent=PASSSERD06018.1;ae=true;de=true;minCov=206;pc=1
5	GeMoMa	CDS	8689250	8689346	.	-	0	ID=cds-178425;Parent=PASSSERD06018.1;ae=true;de=true;minCov=162;pc=1
5	GeMoMa	CDS	8689439	8689524	.	-	2	ID=cds-178424;Parent=PASSSERD06018.1;ae=true;de=true;minCov=189;pc=1
5	GeMoMa	CDS	8690437	8690541	.	-	2	ID=cds-178423;Parent=PASSSERD06018.1;ae=true;de=true;minCov=175;pc=1
5	GeMoMa	CDS	8690802	8690901	.	-	0	ID=cds-178422;Parent=PASSSERD06018.1;ae=true;de=true;minCov=181;pc=1
5	GeMoMa	CDS	8691860	8692024	.	-	0	ID=cds-178421;Parent=PASSSERD06018.1;ae=true;de=true;minCov=168;pc=1
5	GeMoMa	CDS	8692380	8692534	.	-	2	ID=cds-178420;Parent=PASSSERD06018.1;ae=true;de=true;minCov=141;pc=1
5	GeMoMa	CDS	8693504	8693628	.	-	1	ID=cds-178419;Parent=PASSSERD06018.1;ae=true;de=true;minCov=189;pc=1
5	GeMoMa	CDS	8693908	8693992	.	-	2	ID=cds-178418;Parent=PASSSERD06018.1;ae=true;de=true;minCov=228;pc=1
5	GeMoMa	CDS	8694109	8694205	.	-	0	ID=cds-178417;Parent=PASSSERD06018.1;ae=true;de=true;minCov=183;pc=1
5	GeMoMa	CDS	8694899	8694996	.	-	2	ID=cds-178416;Parent=PASSSERD06018.1;ae=true;de=true;minCov=142;pc=1
5	GeMoMa	CDS	8695749	8695920	.	-	0	ID=cds-178415;Parent=PASSSERD06018.1;ae=true;de=true;minCov=112;pc=1
5	GeMoMa	CDS	8697022	8697106	.	-	1	ID=cds-178414;Parent=PASSSERD06018.1;ae=true;de=true;minCov=117;pc=1
5	GeMoMa	CDS	8697465	8697547	.	-	0	ID=cds-178413;Parent=PASSSERD06018.1;ae=true;de=true;minCov=115;pc=1
5	GeMoMa	CDS	8699570	8699727	.	-	2	ID=cds-178412;Parent=PASSSERD06018.1;ae=true;de=true;minCov=114;pc=1
5	GeMoMa	CDS	8699958	8700104	.	-	2	ID=cds-178411;Parent=PASSSERD06018.1;ae=true;de=true;minCov=92;pc=1
5	GeMoMa	CDS	8700311	8700477	.	-	1	ID=cds-178410;Parent=PASSSERD06018.1;ae=true;de=true;minCov=91;pc=1
5	GeMoMa	CDS	8700767	8700867	.	-	0	ID=cds-178409;Parent=PASSSERD06018.1;ae=true;de=true;minCov=116;pc=1
5	GeMoMa	CDS	8701213	8701288	.	-	1	ID=cds-178408;Parent=PASSSERD06018.1;ae=true;de=true;minCov=111;pc=1
5	GeMoMa	CDS	8703318	8703371	.	-	1	ID=cds-178407;Parent=PASSSERD06018.1;ae=true;de=true;minCov=100;pc=1
5	GeMoMa	CDS	8703654	8703733	.	-	0	ID=cds-178406;Parent=PASSSERD06018.1;ae=true;de=true;minCov=77;pc=1
5	GeMoMa	CDS	8704162	8704302	.	-	0	ID=cds-178405;Parent=PASSSERD06018.1;ae=true;de=true;minCov=79;pc=1
5	GeMoMa	CDS	8711427	8711495	.	-	0	ID=cds-178404;Parent=PASSSERD06018.1;ae=true;de=true;minCov=106;pc=1
5	GeMoMa	CDS	8713017	8713094	.	-	0	ID=cds-178403;Parent=PASSSERD06018.1;ae=true;de=true;minCov=93;pc=1
5	GeMoMa	CDS	8716582	8716665	.	-	0	ID=cds-178402;Parent=PASSSERD06018.1;de=true;minCov=72;pc=1
5	AnnotationFinalizer_	five_prime_UTR	8716666	8717207	.	-	.	ID=five_prime_utr-22305;Parent=PASSSERD06018.1
5	AnnotationFinalizer_	three_prime_UTR	8680480	8681203	.	-	.	ID=three_prime_utr-18247;Parent=PASSSERD06018.1
5	GeMoMa	mRNA	8680480	8717207	2736	-	.	ID=PASSSERD06018.2;Parent=PASSSERD06018;aa=1222;alternative="montanus_gene-PLCB1,onychos_gene-PLCB1,passerold_gene:ENSPDOG00000011120";avgCov=187.5652;bestScore=6273;ce=32;evidence=4;iAA=0.4596;lpm=30;maxGap=13;maxScore=6288;minCov=2;minSplitReads=0;nps=0;oldID=pyrgi_rna-XM_041474010.1_R1;pAA=0.6701;prediction=1;raa=1220;rce=32;ref-gene=pyrgi_gene-PLCB1;start=M;stop=*;sumWeight=3.6;tae=0.9355;tde=0.9355;tie=0.9032;tpc=1
5	GeMoMa	exon	8680480	8681476	.	-	.	ID=nbis-exon-194851;Parent=PASSSERD06018.2;de=true;minCov=72;pc=1
5	GeMoMa	exon	8681700	8681786	.	-	.	ID=nbis-exon-194852;Parent=PASSSERD06018.2;de=true;minCov=72;pc=1
5	GeMoMa	exon	8684771	8684828	.	-	.	ID=nbis-exon-194853;Parent=PASSSERD06018.2;de=true;minCov=72;pc=1
5	GeMoMa	exon	8685127	8685222	.	-	.	ID=nbis-exon-194854;Parent=PASSSERD06018.2;de=true;minCov=72;pc=1
5	GeMoMa	exon	8686855	8686931	.	-	.	ID=nbis-exon-194855;Parent=PASSSERD06018.2;de=true;minCov=72;pc=1
5	GeMoMa	exon	8687919	8688090	.	-	.	ID=nbis-exon-194856;Parent=PASSSERD06018.2;de=true;minCov=72;pc=1
5	GeMoMa	exon	8688287	8688497	.	-	.	ID=nbis-exon-194857;Parent=PASSSERD06018.2;de=true;minCov=72;pc=1
5	GeMoMa	exon	8688609	8688689	.	-	.	ID=nbis-exon-194858;Parent=PASSSERD06018.2;de=true;minCov=72;pc=1
5	GeMoMa	exon	8688832	8688931	.	-	.	ID=nbis-exon-194859;Parent=PASSSERD06018.2;de=true;minCov=72;pc=1
5	GeMoMa	exon	8689439	8689524	.	-	.	ID=nbis-exon-194860;Parent=PASSSERD06018.2;de=true;minCov=72;pc=1
5	GeMoMa	exon	8690437	8690541	.	-	.	ID=nbis-exon-194861;Parent=PASSSERD06018.2;de=true;minCov=72;pc=1
5	GeMoMa	exon	8690802	8690901	.	-	.	ID=nbis-exon-194862;Parent=PASSSERD06018.2;de=true;minCov=72;pc=1
5	GeMoMa	exon	8691860	8692024	.	-	.	ID=nbis-exon-194863;Parent=PASSSERD06018.2;de=true;minCov=72;pc=1
5	GeMoMa	exon	8692380	8692534	.	-	.	ID=nbis-exon-194864;Parent=PASSSERD06018.2;de=true;minCov=72;pc=1
5	GeMoMa	exon	8693504	8693628	.	-	.	ID=nbis-exon-194865;Parent=PASSSERD06018.2;de=true;minCov=72;pc=1
5	GeMoMa	exon	8693908	8693992	.	-	.	ID=nbis-exon-194866;Parent=PASSSERD06018.2;de=true;minCov=72;pc=1
5	GeMoMa	exon	8694109	8694205	.	-	.	ID=nbis-exon-194867;Parent=PASSSERD06018.2;de=true;minCov=72;pc=1
5	GeMoMa	exon	8694899	8694996	.	-	.	ID=nbis-exon-194868;Parent=PASSSERD06018.2;de=true;minCov=72;pc=1
5	GeMoMa	exon	8695749	8695920	.	-	.	ID=nbis-exon-194869;Parent=PASSSERD06018.2;de=true;minCov=72;pc=1
5	GeMoMa	exon	8697022	8697106	.	-	.	ID=nbis-exon-194870;Parent=PASSSERD06018.2;de=true;minCov=72;pc=1
5	GeMoMa	exon	8697465	8697547	.	-	.	ID=nbis-exon-194871;Parent=PASSSERD06018.2;de=true;minCov=72;pc=1
5	GeMoMa	exon	8699570	8699727	.	-	.	ID=nbis-exon-194872;Parent=PASSSERD06018.2;de=true;minCov=72;pc=1
5	GeMoMa	exon	8699958	8700104	.	-	.	ID=nbis-exon-194873;Parent=PASSSERD06018.2;de=true;minCov=72;pc=1
5	GeMoMa	exon	8700311	8700477	.	-	.	ID=nbis-exon-194874;Parent=PASSSERD06018.2;de=true;minCov=72;pc=1
5	GeMoMa	exon	8700767	8700867	.	-	.	ID=nbis-exon-194875;Parent=PASSSERD06018.2;de=true;minCov=72;pc=1
5	GeMoMa	exon	8701213	8701288	.	-	.	ID=nbis-exon-194876;Parent=PASSSERD06018.2;de=true;minCov=72;pc=1
5	GeMoMa	exon	8703318	8703371	.	-	.	ID=nbis-exon-194877;Parent=PASSSERD06018.2;de=true;minCov=72;pc=1
5	GeMoMa	exon	8703654	8703733	.	-	.	ID=nbis-exon-194878;Parent=PASSSERD06018.2;de=true;minCov=72;pc=1
5	GeMoMa	exon	8704162	8704302	.	-	.	ID=nbis-exon-194879;Parent=PASSSERD06018.2;de=true;minCov=72;pc=1
5	GeMoMa	exon	8711427	8711495	.	-	.	ID=nbis-exon-194880;Parent=PASSSERD06018.2;de=true;minCov=72;pc=1
5	GeMoMa	exon	8713017	8713094	.	-	.	ID=nbis-exon-194881;Parent=PASSSERD06018.2;de=true;minCov=72;pc=1
5	GeMoMa	exon	8716582	8717207	.	-	.	ID=nbis-exon-194882;Parent=PASSSERD06018.2;de=true;minCov=72;pc=1
5	GeMoMa	CDS	8681204	8681476	.	-	0	ID=cds-178465;Parent=PASSSERD06018.2;ae=true;minCov=326;pc=1
5	GeMoMa	CDS	8681700	8681786	.	-	0	ID=cds-178464;Parent=PASSSERD06018.2;ae=true;de=true;minCov=351;pc=1
5	GeMoMa	CDS	8684771	8684828	.	-	1	ID=cds-178463;Parent=PASSSERD06018.2;ae=true;de=true;minCov=313;pc=1
5	GeMoMa	CDS	8685127	8685222	.	-	1	ID=cds-178462;Parent=PASSSERD06018.2;ae=true;de=true;minCov=230;pc=1
5	GeMoMa	CDS	8686855	8686931	.	-	0	ID=cds-178461;Parent=PASSSERD06018.2;ae=true;de=true;minCov=200;pc=1
5	GeMoMa	CDS	8687919	8688090	.	-	1	ID=cds-178460;Parent=PASSSERD06018.2;ae=true;de=true;minCov=229;pc=1
5	GeMoMa	CDS	8688287	8688497	.	-	2	ID=cds-178459;Parent=PASSSERD06018.2;ae=true;de=true;minCov=215;pc=1
5	GeMoMa	CDS	8688609	8688689	.	-	2	ID=cds-178458;Parent=PASSSERD06018.2;ae=false;de=false;minCov=8;pc=1
5	GeMoMa	CDS	8688832	8688931	.	-	0	ID=cds-178457;Parent=PASSSERD06018.2;ae=false;de=false;minCov=2;pc=1
5	GeMoMa	CDS	8689439	8689524	.	-	2	ID=cds-178456;Parent=PASSSERD06018.2;ae=true;de=true;minCov=189;pc=1
5	GeMoMa	CDS	8690437	8690541	.	-	2	ID=cds-178455;Parent=PASSSERD06018.2;ae=true;de=true;minCov=175;pc=1
5	GeMoMa	CDS	8690802	8690901	.	-	0	ID=cds-178454;Parent=PASSSERD06018.2;ae=true;de=true;minCov=181;pc=1
5	GeMoMa	CDS	8691860	8692024	.	-	0	ID=cds-178453;Parent=PASSSERD06018.2;ae=true;de=true;minCov=168;pc=1
5	GeMoMa	CDS	8692380	8692534	.	-	2	ID=cds-178452;Parent=PASSSERD06018.2;ae=true;de=true;minCov=141;pc=1
5	GeMoMa	CDS	8693504	8693628	.	-	1	ID=cds-178451;Parent=PASSSERD06018.2;ae=true;de=true;minCov=189;pc=1
5	GeMoMa	CDS	8693908	8693992	.	-	2	ID=cds-178450;Parent=PASSSERD06018.2;ae=true;de=true;minCov=228;pc=1
5	GeMoMa	CDS	8694109	8694205	.	-	0	ID=cds-178449;Parent=PASSSERD06018.2;ae=true;de=true;minCov=183;pc=1
5	GeMoMa	CDS	8694899	8694996	.	-	2	ID=cds-178448;Parent=PASSSERD06018.2;ae=true;de=true;minCov=142;pc=1
5	GeMoMa	CDS	8695749	8695920	.	-	0	ID=cds-178447;Parent=PASSSERD06018.2;ae=true;de=true;minCov=112;pc=1
5	GeMoMa	CDS	8697022	8697106	.	-	1	ID=cds-178446;Parent=PASSSERD06018.2;ae=true;de=true;minCov=117;pc=1
5	GeMoMa	CDS	8697465	8697547	.	-	0	ID=cds-178445;Parent=PASSSERD06018.2;ae=true;de=true;minCov=115;pc=1
5	GeMoMa	CDS	8699570	8699727	.	-	2	ID=cds-178444;Parent=PASSSERD06018.2;ae=true;de=true;minCov=114;pc=1
5	GeMoMa	CDS	8699958	8700104	.	-	2	ID=cds-178443;Parent=PASSSERD06018.2;ae=true;de=true;minCov=92;pc=1
5	GeMoMa	CDS	8700311	8700477	.	-	1	ID=cds-178442;Parent=PASSSERD06018.2;ae=true;de=true;minCov=91;pc=1
5	GeMoMa	CDS	8700767	8700867	.	-	0	ID=cds-178441;Parent=PASSSERD06018.2;ae=true;de=true;minCov=116;pc=1
5	GeMoMa	CDS	8701213	8701288	.	-	1	ID=cds-178440;Parent=PASSSERD06018.2;ae=true;de=true;minCov=111;pc=1
5	GeMoMa	CDS	8703318	8703371	.	-	1	ID=cds-178439;Parent=PASSSERD06018.2;ae=true;de=true;minCov=100;pc=1
5	GeMoMa	CDS	8703654	8703733	.	-	0	ID=cds-178438;Parent=PASSSERD06018.2;ae=true;de=true;minCov=77;pc=1
5	GeMoMa	CDS	8704162	8704302	.	-	0	ID=cds-178437;Parent=PASSSERD06018.2;ae=true;de=true;minCov=79;pc=1
5	GeMoMa	CDS	8711427	8711495	.	-	0	ID=cds-178436;Parent=PASSSERD06018.2;ae=true;de=true;minCov=106;pc=1
5	GeMoMa	CDS	8713017	8713094	.	-	0	ID=cds-178435;Parent=PASSSERD06018.2;ae=true;de=true;minCov=93;pc=1
5	GeMoMa	CDS	8716582	8716665	.	-	0	ID=cds-178434;Parent=PASSSERD06018.2;de=true;minCov=72;pc=1
5	AnnotationFinalizer_	five_prime_UTR	8716666	8717207	.	-	.	ID=five_prime_utr-22306;Parent=PASSSERD06018.2
5	AnnotationFinalizer_	three_prime_UTR	8680480	8681203	.	-	.	ID=three_prime_utr-18248;Parent=PASSSERD06018.2
5	GeMoMa	mRNA	8680480	8717207	6209	-	.	ID=PASSSERD06018.4;Parent=PASSSERD06018;aa=1194;alternative="montanus_gene-PLCB2";avgCov=196.7571;bestScore=6209;ce=31;evidence=2;iAA=1;lpm=1194;maxGap=0;maxScore=6209;minCov=72;minSplitReads=11;nps=0;oldID=passerold_transcript:ENSPDOT00000002979_R0;pAA=1;prediction=0;raa=1194;rce=31;ref-gene=passerold_gene:ENSPDOG00000002108;start=M;stop=*;sumWeight=1.6;tae=1;tde=1;tie=1;tpc=1
5	GeMoMa	exon	8680480	8681476	.	-	.	ID=nbis-exon-194915;Parent=PASSSERD06018.4;de=true;minCov=72;pc=1
5	GeMoMa	exon	8681700	8681786	.	-	.	ID=nbis-exon-194916;Parent=PASSSERD06018.4;de=true;minCov=72;pc=1
5	GeMoMa	exon	8684771	8684828	.	-	.	ID=nbis-exon-194917;Parent=PASSSERD06018.4;de=true;minCov=72;pc=1
5	GeMoMa	exon	8685127	8685222	.	-	.	ID=nbis-exon-194918;Parent=PASSSERD06018.4;de=true;minCov=72;pc=1
5	GeMoMa	exon	8686855	8686931	.	-	.	ID=nbis-exon-194919;Parent=PASSSERD06018.4;de=true;minCov=72;pc=1
5	GeMoMa	exon	8687919	8688090	.	-	.	ID=nbis-exon-194920;Parent=PASSSERD06018.4;de=true;minCov=72;pc=1
5	GeMoMa	exon	8688287	8688497	.	-	.	ID=nbis-exon-194921;Parent=PASSSERD06018.4;de=true;minCov=72;pc=1
5	GeMoMa	exon	8689250	8689346	.	-	.	ID=nbis-exon-194922;Parent=PASSSERD06018.4;de=true;minCov=72;pc=1
5	GeMoMa	exon	8689439	8689524	.	-	.	ID=nbis-exon-194923;Parent=PASSSERD06018.4;de=true;minCov=72;pc=1
5	GeMoMa	exon	8690437	8690541	.	-	.	ID=nbis-exon-194924;Parent=PASSSERD06018.4;de=true;minCov=72;pc=1
5	GeMoMa	exon	8690802	8690901	.	-	.	ID=nbis-exon-194925;Parent=PASSSERD06018.4;de=true;minCov=72;pc=1
5	GeMoMa	exon	8691860	8692024	.	-	.	ID=nbis-exon-194926;Parent=PASSSERD06018.4;de=true;minCov=72;pc=1
5	GeMoMa	exon	8692380	8692534	.	-	.	ID=nbis-exon-194927;Parent=PASSSERD06018.4;de=true;minCov=72;pc=1
5	GeMoMa	exon	8693504	8693628	.	-	.	ID=nbis-exon-194928;Parent=PASSSERD06018.4;de=true;minCov=72;pc=1
5	GeMoMa	exon	8693908	8693992	.	-	.	ID=nbis-exon-194929;Parent=PASSSERD06018.4;de=true;minCov=72;pc=1
5	GeMoMa	exon	8694109	8694205	.	-	.	ID=nbis-exon-194930;Parent=PASSSERD06018.4;de=true;minCov=72;pc=1
5	GeMoMa	exon	8694899	8694996	.	-	.	ID=nbis-exon-194931;Parent=PASSSERD06018.4;de=true;minCov=72;pc=1
5	GeMoMa	exon	8695749	8695920	.	-	.	ID=nbis-exon-194932;Parent=PASSSERD06018.4;de=true;minCov=72;pc=1
5	GeMoMa	exon	8697022	8697106	.	-	.	ID=nbis-exon-194933;Parent=PASSSERD06018.4;de=true;minCov=72;pc=1
5	GeMoMa	exon	8697465	8697547	.	-	.	ID=nbis-exon-194934;Parent=PASSSERD06018.4;de=true;minCov=72;pc=1
5	GeMoMa	exon	8699570	8699727	.	-	.	ID=nbis-exon-194935;Parent=PASSSERD06018.4;de=true;minCov=72;pc=1
5	GeMoMa	exon	8699958	8700104	.	-	.	ID=nbis-exon-194936;Parent=PASSSERD06018.4;de=true;minCov=72;pc=1
5	GeMoMa	exon	8700311	8700477	.	-	.	ID=nbis-exon-194937;Parent=PASSSERD06018.4;de=true;minCov=72;pc=1
5	GeMoMa	exon	8700767	8700867	.	-	.	ID=nbis-exon-194938;Parent=PASSSERD06018.4;de=true;minCov=72;pc=1
5	GeMoMa	exon	8701213	8701288	.	-	.	ID=nbis-exon-194939;Parent=PASSSERD06018.4;de=true;minCov=72;pc=1
5	GeMoMa	exon	8703318	8703371	.	-	.	ID=nbis-exon-194940;Parent=PASSSERD06018.4;de=true;minCov=72;pc=1
5	GeMoMa	exon	8703654	8703733	.	-	.	ID=nbis-exon-194941;Parent=PASSSERD06018.4;de=true;minCov=72;pc=1
5	GeMoMa	exon	8704162	8704302	.	-	.	ID=nbis-exon-194942;Parent=PASSSERD06018.4;de=true;minCov=72;pc=1
5	GeMoMa	exon	8711427	8711495	.	-	.	ID=nbis-exon-194943;Parent=PASSSERD06018.4;de=true;minCov=72;pc=1
5	GeMoMa	exon	8713017	8713094	.	-	.	ID=nbis-exon-194944;Parent=PASSSERD06018.4;de=true;minCov=72;pc=1
5	GeMoMa	exon	8716582	8717207	.	-	.	ID=nbis-exon-194945;Parent=PASSSERD06018.4;de=true;minCov=72;pc=1
5	GeMoMa	CDS	8681204	8681476	.	-	0	ID=cds-178528;Parent=PASSSERD06018.4;ae=true;minCov=326;pc=1
5	GeMoMa	CDS	8681700	8681786	.	-	0	ID=cds-178527;Parent=PASSSERD06018.4;ae=true;de=true;minCov=351;pc=1
5	GeMoMa	CDS	8684771	8684828	.	-	1	ID=cds-178526;Parent=PASSSERD06018.4;ae=true;de=true;minCov=313;pc=1
5	GeMoMa	CDS	8685127	8685222	.	-	1	ID=cds-178525;Parent=PASSSERD06018.4;ae=true;de=true;minCov=230;pc=1
5	GeMoMa	CDS	8686855	8686931	.	-	0	ID=cds-178524;Parent=PASSSERD06018.4;ae=true;de=true;minCov=200;pc=1
5	GeMoMa	CDS	8687919	8688090	.	-	1	ID=cds-178523;Parent=PASSSERD06018.4;ae=true;de=true;minCov=229;pc=1
5	GeMoMa	CDS	8688287	8688497	.	-	2	ID=cds-178522;Parent=PASSSERD06018.4;ae=true;de=true;minCov=215;pc=1
5	GeMoMa	CDS	8689250	8689346	.	-	0	ID=cds-178521;Parent=PASSSERD06018.4;ae=true;de=true;minCov=162;pc=1
5	GeMoMa	CDS	8689439	8689524	.	-	2	ID=cds-178520;Parent=PASSSERD06018.4;ae=true;de=true;minCov=189;pc=1
5	GeMoMa	CDS	8690437	8690541	.	-	2	ID=cds-178519;Parent=PASSSERD06018.4;ae=true;de=true;minCov=175;pc=1
5	GeMoMa	CDS	8690802	8690901	.	-	0	ID=cds-178518;Parent=PASSSERD06018.4;ae=true;de=true;minCov=181;pc=1
5	GeMoMa	CDS	8691860	8692024	.	-	0	ID=cds-178517;Parent=PASSSERD06018.4;ae=true;de=true;minCov=168;pc=1
5	GeMoMa	CDS	8692380	8692534	.	-	2	ID=cds-178516;Parent=PASSSERD06018.4;ae=true;de=true;minCov=141;pc=1
5	GeMoMa	CDS	8693504	8693628	.	-	1	ID=cds-178515;Parent=PASSSERD06018.4;ae=true;de=true;minCov=189;pc=1
5	GeMoMa	CDS	8693908	8693992	.	-	2	ID=cds-178514;Parent=PASSSERD06018.4;ae=true;de=true;minCov=228;pc=1
5	GeMoMa	CDS	8694109	8694205	.	-	0	ID=cds-178513;Parent=PASSSERD06018.4;ae=true;de=true;minCov=183;pc=1
5	GeMoMa	CDS	8694899	8694996	.	-	2	ID=cds-178512;Parent=PASSSERD06018.4;ae=true;de=true;minCov=142;pc=1
5	GeMoMa	CDS	8695749	8695920	.	-	0	ID=cds-178511;Parent=PASSSERD06018.4;ae=true;de=true;minCov=112;pc=1
5	GeMoMa	CDS	8697022	8697106	.	-	1	ID=cds-178510;Parent=PASSSERD06018.4;ae=true;de=true;minCov=117;pc=1
5	GeMoMa	CDS	8697465	8697547	.	-	0	ID=cds-178509;Parent=PASSSERD06018.4;ae=true;de=true;minCov=115;pc=1
5	GeMoMa	CDS	8699570	8699727	.	-	2	ID=cds-178508;Parent=PASSSERD06018.4;ae=true;de=true;minCov=114;pc=1
5	GeMoMa	CDS	8699958	8700104	.	-	2	ID=cds-178507;Parent=PASSSERD06018.4;ae=true;de=true;minCov=92;pc=1
5	GeMoMa	CDS	8700311	8700477	.	-	1	ID=cds-178506;Parent=PASSSERD06018.4;ae=true;de=true;minCov=91;pc=1
5	GeMoMa	CDS	8700767	8700867	.	-	0	ID=cds-178505;Parent=PASSSERD06018.4;ae=true;de=true;minCov=116;pc=1
5	GeMoMa	CDS	8701213	8701288	.	-	1	ID=cds-178504;Parent=PASSSERD06018.4;ae=true;de=true;minCov=111;pc=1
5	GeMoMa	CDS	8703318	8703371	.	-	1	ID=cds-178503;Parent=PASSSERD06018.4;ae=true;de=true;minCov=100;pc=1
5	GeMoMa	CDS	8703654	8703733	.	-	0	ID=cds-178502;Parent=PASSSERD06018.4;ae=true;de=true;minCov=77;pc=1
5	GeMoMa	CDS	8704162	8704302	.	-	0	ID=cds-178501;Parent=PASSSERD06018.4;ae=true;de=true;minCov=79;pc=1
5	GeMoMa	CDS	8711427	8711495	.	-	0	ID=cds-178500;Parent=PASSSERD06018.4;ae=true;de=true;minCov=106;pc=1
5	GeMoMa	CDS	8713017	8713094	.	-	0	ID=cds-178499;Parent=PASSSERD06018.4;ae=true;de=true;minCov=93;pc=1
5	GeMoMa	CDS	8716582	8716665	.	-	0	ID=cds-178498;Parent=PASSSERD06018.4;de=true;minCov=72;pc=1
5	AnnotationFinalizer_	five_prime_UTR	8716666	8717207	.	-	.	ID=five_prime_utr-22308;Parent=PASSSERD06018.4
5	AnnotationFinalizer_	three_prime_UTR	8680480	8681203	.	-	.	ID=three_prime_utr-18250;Parent=PASSSERD06018.4
5	GAF	gene	8722411	8724015	.	+	.	ID=PASSSERD06019;combinedEvidence=2;complete=1;maxEvidence=2;maxTie=NA;transcripts=1
5	GeMoMa	mRNA	8722411	8724015	420	+	.	ID=PASSSERD06019.1;Parent=PASSSERD06019;aa=183;alternative="montanus_gene-INAFM2";avgCov=1544.1148;bestScore=420;ce=1;evidence=2;iAA=0.5464;lpm=69;maxGap=41;maxScore=741;minCov=0;minSplitReads=NA;nps=0;oldID=onychos_rna-XM_041404093.1_R0;pAA=0.694;prediction=0;raa=142;rce=1;ref-gene=onychos_gene-INAFM2;start=M;stop=*;sumWeight=1.8;tae=NA;tde=NA;tie=NA;tpc=0.6557
5	GeMoMa	exon	8722411	8724015	.	+	.	ID=nbis-exon-194946;Parent=PASSSERD06019.1;minCov=0;pc=0.6557
5	GeMoMa	CDS	8723036	8723584	.	+	0	ID=cds-178529;Parent=PASSSERD06019.1;minCov=0;pc=0.6557
5	AnnotationFinalizer_	five_prime_UTR	8722411	8723035	.	+	.	ID=five_prime_utr-22309;Parent=PASSSERD06019.1
5	AnnotationFinalizer_	three_prime_UTR	8723585	8724015	.	+	.	ID=three_prime_utr-18251;Parent=PASSSERD06019.1
5	GAF	gene	8728602	8755490	.	-	.	ID=PASSSERD06020;combinedEvidence=4;complete=2;maxEvidence=4;maxTie=1.0;transcripts=2
5	GeMoMa	mRNA	8728602	8755490	3360	-	.	ID=PASSSERD06020.1;Parent=PASSSERD06020;aa=644;alternative="montanus_gene-CCDC9B,onychos_gene-CCDC9B,pyrgi_gene-CCDC9B";avgCov=99.9193;bestScore=3360;ce=13;evidence=4;iAA=1;lpm=644;maxGap=0;maxScore=3360;minCov=17;minSplitReads=17;nps=0;oldID=passerold_transcript:ENSPDOT00000003036_R0;pAA=1;prediction=0;raa=644;rce=13;ref-gene=passerold_gene:ENSPDOG00000002157;start=M;stop=*;sumWeight=3.6;tae=1;tde=1;tie=1;tpc=1
5	GeMoMa	exon	8728602	8730863	.	-	.	ID=nbis-exon-194947;Parent=PASSSERD06020.1;de=true;minCov=53;pc=1
5	GeMoMa	exon	8735322	8736125	.	-	.	ID=nbis-exon-194948;Parent=PASSSERD06020.1;de=true;minCov=53;pc=1
5	GeMoMa	exon	8736464	8736521	.	-	.	ID=nbis-exon-194949;Parent=PASSSERD06020.1;de=true;minCov=53;pc=1
5	GeMoMa	exon	8737084	8737189	.	-	.	ID=nbis-exon-194950;Parent=PASSSERD06020.1;de=true;minCov=53;pc=1
5	GeMoMa	exon	8737619	8737672	.	-	.	ID=nbis-exon-194951;Parent=PASSSERD06020.1;de=true;minCov=53;pc=1
5	GeMoMa	exon	8738176	8738237	.	-	.	ID=nbis-exon-194952;Parent=PASSSERD06020.1;de=true;minCov=53;pc=1
5	GeMoMa	exon	8739573	8739757	.	-	.	ID=nbis-exon-194953;Parent=PASSSERD06020.1;de=true;minCov=53;pc=1
5	GeMoMa	exon	8741549	8741623	.	-	.	ID=nbis-exon-194954;Parent=PASSSERD06020.1;de=true;minCov=53;pc=1
5	GeMoMa	exon	8747500	8747649	.	-	.	ID=nbis-exon-194955;Parent=PASSSERD06020.1;de=true;minCov=53;pc=1
5	GeMoMa	exon	8750922	8751086	.	-	.	ID=nbis-exon-194956;Parent=PASSSERD06020.1;de=true;minCov=53;pc=1
5	GeMoMa	exon	8751473	8751535	.	-	.	ID=nbis-exon-194957;Parent=PASSSERD06020.1;de=true;minCov=53;pc=1
5	GeMoMa	exon	8752251	8752355	.	-	.	ID=nbis-exon-194958;Parent=PASSSERD06020.1;de=true;minCov=53;pc=1
5	GeMoMa	exon	8752728	8752841	.	-	.	ID=nbis-exon-194959;Parent=PASSSERD06020.1;de=true;minCov=53;pc=1
5	GeMoMa	exon	8755098	8755151	.	-	.	ID=nbis-exon-194960;Parent=PASSSERD06020.1;de=true;minCov=53;pc=1
5	GeMoMa	exon	8755394	8755490	.	-	.	ID=nbis-exon-194961;Parent=PASSSERD06020.1;de=true;minCov=53;pc=1
5	GeMoMa	CDS	8735352	8736125	.	-	0	ID=cds-178542;Parent=PASSSERD06020.1;ae=true;minCov=72;pc=1
5	GeMoMa	CDS	8736464	8736521	.	-	1	ID=cds-178541;Parent=PASSSERD06020.1;ae=true;de=true;minCov=101;pc=1
5	GeMoMa	CDS	8737084	8737189	.	-	2	ID=cds-178540;Parent=PASSSERD06020.1;ae=true;de=true;minCov=107;pc=1
5	GeMoMa	CDS	8737619	8737672	.	-	2	ID=cds-178539;Parent=PASSSERD06020.1;ae=true;de=true;minCov=106;pc=1
5	GeMoMa	CDS	8738176	8738237	.	-	1	ID=cds-178538;Parent=PASSSERD06020.1;ae=true;de=true;minCov=95;pc=1
5	GeMoMa	CDS	8739573	8739757	.	-	0	ID=cds-178537;Parent=PASSSERD06020.1;ae=true;de=true;minCov=99;pc=1
5	GeMoMa	CDS	8741549	8741623	.	-	0	ID=cds-178536;Parent=PASSSERD06020.1;ae=true;de=true;minCov=91;pc=1
5	GeMoMa	CDS	8747500	8747649	.	-	0	ID=cds-178535;Parent=PASSSERD06020.1;ae=true;de=true;minCov=85;pc=1
5	GeMoMa	CDS	8750922	8751086	.	-	0	ID=cds-178534;Parent=PASSSERD06020.1;ae=true;de=true;minCov=73;pc=1
5	GeMoMa	CDS	8751473	8751535	.	-	0	ID=cds-178533;Parent=PASSSERD06020.1;ae=true;de=true;minCov=17;pc=1
5	GeMoMa	CDS	8752251	8752355	.	-	0	ID=cds-178532;Parent=PASSSERD06020.1;ae=true;de=true;minCov=70;pc=1
5	GeMoMa	CDS	8752728	8752841	.	-	0	ID=cds-178531;Parent=PASSSERD06020.1;ae=true;de=true;minCov=53;pc=1
5	GeMoMa	CDS	8755098	8755118	.	-	0	ID=cds-178530;Parent=PASSSERD06020.1;de=true;minCov=53;pc=1
5	AnnotationFinalizer_	five_prime_UTR	8755119	8755151	.	-	.	ID=five_prime_utr-22311;Parent=PASSSERD06020.1
5	AnnotationFinalizer_	five_prime_UTR	8755394	8755490	.	-	.	ID=five_prime_utr-22310;Parent=PASSSERD06020.1
5	AnnotationFinalizer_	three_prime_UTR	8728602	8730863	.	-	.	ID=three_prime_utr-18253;Parent=PASSSERD06020.1
5	AnnotationFinalizer_	three_prime_UTR	8735322	8735351	.	-	.	ID=three_prime_utr-18252;Parent=PASSSERD06020.1
5	GeMoMa	mRNA	8728602	8755490	3251	-	.	ID=PASSSERD06020.2;Parent=PASSSERD06020;aa=623;alternative="montanus_gene-CCDC9B,onychos_gene-CCDC9B,pyrgi_gene-CCDC9B";avgCov=102.6083;bestScore=3251;ce=12;evidence=4;iAA=1;lpm=623;maxGap=0;maxScore=3251;minCov=53;minSplitReads=55;nps=0;oldID=passerold_transcript:ENSPDOT00000003046_R0;pAA=1;prediction=0;raa=623;rce=12;ref-gene=passerold_gene:ENSPDOG00000002157;start=M;stop=*;sumWeight=3.6;tae=1;tde=1;tie=1;tpc=1
5	GeMoMa	exon	8728602	8730863	.	-	.	ID=nbis-exon-194962;Parent=PASSSERD06020.2;de=true;minCov=53;pc=1
5	GeMoMa	exon	8735322	8736125	.	-	.	ID=nbis-exon-194963;Parent=PASSSERD06020.2;de=true;minCov=53;pc=1
5	GeMoMa	exon	8736464	8736521	.	-	.	ID=nbis-exon-194964;Parent=PASSSERD06020.2;de=true;minCov=53;pc=1
5	GeMoMa	exon	8737084	8737189	.	-	.	ID=nbis-exon-194965;Parent=PASSSERD06020.2;de=true;minCov=53;pc=1
5	GeMoMa	exon	8737619	8737672	.	-	.	ID=nbis-exon-194966;Parent=PASSSERD06020.2;de=true;minCov=53;pc=1
5	GeMoMa	exon	8738176	8738237	.	-	.	ID=nbis-exon-194967;Parent=PASSSERD06020.2;de=true;minCov=53;pc=1
5	GeMoMa	exon	8739573	8739757	.	-	.	ID=nbis-exon-194968;Parent=PASSSERD06020.2;de=true;minCov=53;pc=1
5	GeMoMa	exon	8741549	8741623	.	-	.	ID=nbis-exon-194969;Parent=PASSSERD06020.2;de=true;minCov=53;pc=1
5	GeMoMa	exon	8747500	8747649	.	-	.	ID=nbis-exon-194970;Parent=PASSSERD06020.2;de=true;minCov=53;pc=1
5	GeMoMa	exon	8750922	8751086	.	-	.	ID=nbis-exon-194971;Parent=PASSSERD06020.2;de=true;minCov=53;pc=1
5	GeMoMa	exon	8752251	8752355	.	-	.	ID=nbis-exon-194972;Parent=PASSSERD06020.2;de=true;minCov=53;pc=1
5	GeMoMa	exon	8752728	8752841	.	-	.	ID=nbis-exon-194973;Parent=PASSSERD06020.2;de=true;minCov=53;pc=1
5	GeMoMa	exon	8755098	8755151	.	-	.	ID=nbis-exon-194974;Parent=PASSSERD06020.2;de=true;minCov=53;pc=1
5	GeMoMa	exon	8755394	8755490	.	-	.	ID=nbis-exon-194975;Parent=PASSSERD06020.2;de=true;minCov=53;pc=1
5	GeMoMa	CDS	8735352	8736125	.	-	0	ID=cds-178554;Parent=PASSSERD06020.2;ae=true;minCov=72;pc=1
5	GeMoMa	CDS	8736464	8736521	.	-	1	ID=cds-178553;Parent=PASSSERD06020.2;ae=true;de=true;minCov=101;pc=1
5	GeMoMa	CDS	8737084	8737189	.	-	2	ID=cds-178552;Parent=PASSSERD06020.2;ae=true;de=true;minCov=107;pc=1
5	GeMoMa	CDS	8737619	8737672	.	-	2	ID=cds-178551;Parent=PASSSERD06020.2;ae=true;de=true;minCov=106;pc=1
5	GeMoMa	CDS	8738176	8738237	.	-	1	ID=cds-178550;Parent=PASSSERD06020.2;ae=true;de=true;minCov=95;pc=1
5	GeMoMa	CDS	8739573	8739757	.	-	0	ID=cds-178549;Parent=PASSSERD06020.2;ae=true;de=true;minCov=99;pc=1
5	GeMoMa	CDS	8741549	8741623	.	-	0	ID=cds-178548;Parent=PASSSERD06020.2;ae=true;de=true;minCov=91;pc=1
5	GeMoMa	CDS	8747500	8747649	.	-	0	ID=cds-178547;Parent=PASSSERD06020.2;ae=true;de=true;minCov=85;pc=1
5	GeMoMa	CDS	8750922	8751086	.	-	0	ID=cds-178546;Parent=PASSSERD06020.2;ae=true;de=true;minCov=73;pc=1
5	GeMoMa	CDS	8752251	8752355	.	-	0	ID=cds-178545;Parent=PASSSERD06020.2;ae=true;de=true;minCov=70;pc=1
5	GeMoMa	CDS	8752728	8752841	.	-	0	ID=cds-178544;Parent=PASSSERD06020.2;ae=true;de=true;minCov=53;pc=1
5	GeMoMa	CDS	8755098	8755118	.	-	0	ID=cds-178543;Parent=PASSSERD06020.2;de=true;minCov=53;pc=1
5	AnnotationFinalizer_	five_prime_UTR	8755119	8755151	.	-	.	ID=five_prime_utr-22313;Parent=PASSSERD06020.2
5	AnnotationFinalizer_	five_prime_UTR	8755394	8755490	.	-	.	ID=five_prime_utr-22312;Parent=PASSSERD06020.2
5	AnnotationFinalizer_	three_prime_UTR	8728602	8730863	.	-	.	ID=three_prime_utr-18255;Parent=PASSSERD06020.2
5	AnnotationFinalizer_	three_prime_UTR	8735322	8735351	.	-	.	ID=three_prime_utr-18254;Parent=PASSSERD06020.2
5	GAF	gene	8766437	8785495	.	+	.	ID=PASSSERD06021;combinedEvidence=3;complete=1;maxEvidence=3;maxTie=0.5714;transcripts=1
5	GeMoMa	mRNA	8766437	8785495	7842	+	.	ID=PASSSERD06021.1;Parent=PASSSERD06021;aa=1478;alternative="onychos_gene-DISP2,pyrgi_gene-DISP2";avgCov=3.8333;bestScore=7842;ce=8;evidence=3;iAA=0.9973;lpm=744;maxGap=0;maxScore=7856;minCov=0;minSplitReads=0;nps=0;oldID=montanus_rna-XM_039706578.1_R0;pAA=0.9973;prediction=0;raa=1478;rce=8;ref-gene=montanus_gene-DISP2;start=M;stop=*;sumWeight=2.8;tae=0.5714;tde=0.5714;tie=0.5714;tpc=0.8705
5	GeMoMa	exon	8766437	8766650	.	+	.	ID=nbis-exon-194976;Parent=PASSSERD06021.1;de=true;minCov=1;pc=1
5	GeMoMa	exon	8773846	8774292	.	+	.	ID=nbis-exon-194977;Parent=PASSSERD06021.1;de=true;minCov=1;pc=1
5	GeMoMa	exon	8776605	8776634	.	+	.	ID=nbis-exon-194978;Parent=PASSSERD06021.1;de=true;minCov=1;pc=1
5	GeMoMa	exon	8778463	8778586	.	+	.	ID=nbis-exon-194979;Parent=PASSSERD06021.1;de=true;minCov=1;pc=1
5	GeMoMa	exon	8779371	8779486	.	+	.	ID=nbis-exon-194980;Parent=PASSSERD06021.1;de=true;minCov=1;pc=1
5	GeMoMa	exon	8779754	8779872	.	+	.	ID=nbis-exon-194981;Parent=PASSSERD06021.1;de=true;minCov=1;pc=1
5	GeMoMa	exon	8780789	8780886	.	+	.	ID=nbis-exon-194982;Parent=PASSSERD06021.1;de=true;minCov=1;pc=1
5	GeMoMa	exon	8781721	8785495	.	+	.	ID=nbis-exon-194983;Parent=PASSSERD06021.1;de=true;minCov=1;pc=1
5	GeMoMa	CDS	8766571	8766650	.	+	0	ID=cds-178555;Parent=PASSSERD06021.1;de=true;minCov=1;pc=1
5	GeMoMa	CDS	8773846	8774292	.	+	1	ID=cds-178556;Parent=PASSSERD06021.1;ae=true;de=false;minCov=0;pc=0.8121
5	GeMoMa	CDS	8776605	8776634	.	+	1	ID=cds-178557;Parent=PASSSERD06021.1;ae=false;de=false;minCov=0;pc=0
5	GeMoMa	CDS	8778463	8778586	.	+	1	ID=cds-178558;Parent=PASSSERD06021.1;ae=false;de=true;minCov=0;pc=0.5806
5	GeMoMa	CDS	8779371	8779486	.	+	0	ID=cds-178559;Parent=PASSSERD06021.1;ae=true;de=true;minCov=1;pc=1
5	GeMoMa	CDS	8779754	8779872	.	+	1	ID=cds-178560;Parent=PASSSERD06021.1;ae=true;de=true;minCov=3;pc=1
5	GeMoMa	CDS	8780789	8780886	.	+	2	ID=cds-178561;Parent=PASSSERD06021.1;ae=true;de=false;minCov=0;pc=0.3265
5	GeMoMa	CDS	8781721	8785140	.	+	0	ID=cds-178562;Parent=PASSSERD06021.1;ae=false;minCov=0;pc=0.9
5	AnnotationFinalizer_	five_prime_UTR	8766437	8766570	.	+	.	ID=five_prime_utr-22314;Parent=PASSSERD06021.1
5	AnnotationFinalizer_	three_prime_UTR	8785141	8785495	.	+	.	ID=three_prime_utr-18256;Parent=PASSSERD06021.1
5	GAF	gene	8786922	8791206	.	+	.	ID=PASSSERD06022;combinedEvidence=4;complete=1;maxEvidence=4;maxTie=1.0;transcripts=1
5	GeMoMa	mRNA	8786922	8791206	1226	+	.	ID=PASSSERD06022.1;Parent=PASSSERD06022;aa=241;alternative="montanus_gene-KNSTRN,onychos_gene-KNSTRN,pyrgi_gene-KNSTRN";avgCov=849.9959;bestScore=1226;ce=8;evidence=4;iAA=1;lpm=241;maxGap=0;maxScore=1226;minCov=93;minSplitReads=330;nps=0;oldID=passerold_transcript:ENSPDOT00000003088_R0;pAA=1;prediction=0;raa=241;rce=8;ref-gene=passerold_gene:ENSPDOG00000002188;start=M;stop=*;sumWeight=3.6;tae=1;tde=1;tie=1;tpc=1
5	GeMoMa	exon	8786922	8787041	.	+	.	ID=nbis-exon-194984;Parent=PASSSERD06022.1;de=true;minCov=93;pc=1
5	GeMoMa	exon	8787971	8788103	.	+	.	ID=nbis-exon-194985;Parent=PASSSERD06022.1;de=true;minCov=93;pc=1
5	GeMoMa	exon	8788248	8788304	.	+	.	ID=nbis-exon-194986;Parent=PASSSERD06022.1;de=true;minCov=93;pc=1
5	GeMoMa	exon	8788513	8788600	.	+	.	ID=nbis-exon-194987;Parent=PASSSERD06022.1;de=true;minCov=93;pc=1
5	GeMoMa	exon	8789631	8789751	.	+	.	ID=nbis-exon-194988;Parent=PASSSERD06022.1;de=true;minCov=93;pc=1
5	GeMoMa	exon	8790061	8790113	.	+	.	ID=nbis-exon-194989;Parent=PASSSERD06022.1;de=true;minCov=93;pc=1
5	GeMoMa	exon	8790241	8790315	.	+	.	ID=nbis-exon-194990;Parent=PASSSERD06022.1;de=true;minCov=93;pc=1
5	GeMoMa	exon	8790837	8791206	.	+	.	ID=nbis-exon-194991;Parent=PASSSERD06022.1;de=true;minCov=93;pc=1
5	GeMoMa	CDS	8786978	8787041	.	+	0	ID=cds-178563;Parent=PASSSERD06022.1;de=true;minCov=93;pc=1
5	GeMoMa	CDS	8787971	8788103	.	+	2	ID=cds-178564;Parent=PASSSERD06022.1;ae=true;de=true;minCov=332;pc=1
5	GeMoMa	CDS	8788248	8788304	.	+	1	ID=cds-178565;Parent=PASSSERD06022.1;ae=true;de=true;minCov=906;pc=1
5	GeMoMa	CDS	8788513	8788600	.	+	1	ID=cds-178566;Parent=PASSSERD06022.1;ae=true;de=true;minCov=997;pc=1
5	GeMoMa	CDS	8789631	8789751	.	+	0	ID=cds-178567;Parent=PASSSERD06022.1;ae=true;de=true;minCov=938;pc=1
5	GeMoMa	CDS	8790061	8790113	.	+	2	ID=cds-178568;Parent=PASSSERD06022.1;ae=true;de=true;minCov=1050;pc=1
5	GeMoMa	CDS	8790241	8790315	.	+	0	ID=cds-178569;Parent=PASSSERD06022.1;ae=true;de=true;minCov=861;pc=1
5	GeMoMa	CDS	8790837	8790968	.	+	0	ID=cds-178570;Parent=PASSSERD06022.1;ae=true;minCov=710;pc=1
5	AnnotationFinalizer_	five_prime_UTR	8786922	8786977	.	+	.	ID=five_prime_utr-22315;Parent=PASSSERD06022.1
5	AnnotationFinalizer_	three_prime_UTR	8790969	8791206	.	+	.	ID=three_prime_utr-18257;Parent=PASSSERD06022.1
5	GAF	gene	8793653	8807022	.	+	.	ID=PASSSERD06023;combinedEvidence=3;complete=1;maxEvidence=3;maxTie=1.0;transcripts=1
5	GeMoMa	mRNA	8793653	8807022	1938	+	.	ID=PASSSERD06023.1;Parent=PASSSERD06023;aa=372;alternative="onychos_gene-IVD,pyrgi_gene-IVD";avgCov=7450.8817;bestScore=1938;ce=11;evidence=3;iAA=1;lpm=372;maxGap=0;maxScore=1938;minCov=1971;minSplitReads=4795;nps=0;oldID=montanus_rna-XM_039706535.1_R0;pAA=1;prediction=0;raa=372;rce=11;ref-gene=montanus_gene-IVD;start=M;stop=*;sumWeight=2.8;tae=1;tde=1;tie=1;tpc=1
5	GeMoMa	exon	8793653	8794328	.	+	.	ID=nbis-exon-194992;Parent=PASSSERD06023.1;de=true;minCov=1971;pc=1
5	GeMoMa	exon	8795572	8795623	.	+	.	ID=nbis-exon-194993;Parent=PASSSERD06023.1;de=true;minCov=1971;pc=1
5	GeMoMa	exon	8798219	8798388	.	+	.	ID=nbis-exon-194994;Parent=PASSSERD06023.1;de=true;minCov=1971;pc=1
5	GeMoMa	exon	8799712	8799805	.	+	.	ID=nbis-exon-194995;Parent=PASSSERD06023.1;de=true;minCov=1971;pc=1
5	GeMoMa	exon	8800065	8800201	.	+	.	ID=nbis-exon-194996;Parent=PASSSERD06023.1;de=true;minCov=1971;pc=1
5	GeMoMa	exon	8800721	8800817	.	+	.	ID=nbis-exon-194997;Parent=PASSSERD06023.1;de=true;minCov=1971;pc=1
5	GeMoMa	exon	8801883	8801976	.	+	.	ID=nbis-exon-194998;Parent=PASSSERD06023.1;de=true;minCov=1971;pc=1
5	GeMoMa	exon	8803111	8803192	.	+	.	ID=nbis-exon-194999;Parent=PASSSERD06023.1;de=true;minCov=1971;pc=1
5	GeMoMa	exon	8803660	8803764	.	+	.	ID=nbis-exon-195000;Parent=PASSSERD06023.1;de=true;minCov=1971;pc=1
5	GeMoMa	exon	8804403	8804475	.	+	.	ID=nbis-exon-195001;Parent=PASSSERD06023.1;de=true;minCov=1971;pc=1
5	GeMoMa	exon	8804588	8807022	.	+	.	ID=nbis-exon-195002;Parent=PASSSERD06023.1;de=true;minCov=1971;pc=1
5	GeMoMa	CDS	8794251	8794328	.	+	0	ID=cds-178571;Parent=PASSSERD06023.1;de=true;minCov=1971;pc=1
5	GeMoMa	CDS	8795572	8795623	.	+	0	ID=cds-178572;Parent=PASSSERD06023.1;ae=true;de=true;minCov=4913;pc=1
5	GeMoMa	CDS	8798219	8798388	.	+	2	ID=cds-178573;Parent=PASSSERD06023.1;ae=true;de=true;minCov=6519;pc=1
5	GeMoMa	CDS	8799712	8799805	.	+	0	ID=cds-178574;Parent=PASSSERD06023.1;ae=true;de=true;minCov=7771;pc=1
5	GeMoMa	CDS	8800065	8800201	.	+	2	ID=cds-178575;Parent=PASSSERD06023.1;ae=true;de=true;minCov=6716;pc=1
5	GeMoMa	CDS	8800721	8800817	.	+	0	ID=cds-178576;Parent=PASSSERD06023.1;ae=true;de=true;minCov=5968;pc=1
5	GeMoMa	CDS	8801883	8801976	.	+	2	ID=cds-178577;Parent=PASSSERD06023.1;ae=true;de=true;minCov=5794;pc=1
5	GeMoMa	CDS	8803111	8803192	.	+	1	ID=cds-178578;Parent=PASSSERD06023.1;ae=true;de=true;minCov=6486;pc=1
5	GeMoMa	CDS	8803660	8803764	.	+	0	ID=cds-178579;Parent=PASSSERD06023.1;ae=true;de=true;minCov=6642;pc=1
5	GeMoMa	CDS	8804403	8804475	.	+	0	ID=cds-178580;Parent=PASSSERD06023.1;ae=true;de=true;minCov=7208;pc=1
5	GeMoMa	CDS	8804588	8804721	.	+	2	ID=cds-178581;Parent=PASSSERD06023.1;ae=true;minCov=8651;pc=1
5	AnnotationFinalizer_	five_prime_UTR	8793653	8794250	.	+	.	ID=five_prime_utr-22316;Parent=PASSSERD06023.1
5	AnnotationFinalizer_	three_prime_UTR	8804722	8807022	.	+	.	ID=three_prime_utr-18258;Parent=PASSSERD06023.1
5	GAF	gene	8811300	8828555	.	-	.	ID=PASSSERD06024;combinedEvidence=1;complete=1;maxEvidence=1;maxTie=0.0;transcripts=1
5	GeMoMa	mRNA	8811300	8828555	69	-	.	ID=PASSSERD06024.1;Parent=PASSSERD06024;aa=71;avgCov=0;bestScore=75;ce=2;evidence=1;iAA=0.3293;lpm=13;maxGap=11;maxScore=418;minCov=0;minSplitReads=0;nps=0;oldID=pyrgi_rna-XM_041464160.1_R3;pAA=0.6463;prediction=3;raa=78;rce=2;ref-gene=pyrgi_gene-LOC121351793;start=M;stop=*;sumWeight=1.0;tae=0;tde=0;tie=0;tpc=0
5	GeMoMa	exon	8811300	8811306	.	-	.	ID=nbis-exon-195003;Parent=PASSSERD06024.1;de=false;minCov=0;pc=0
5	GeMoMa	exon	8828350	8828555	.	-	.	ID=nbis-exon-195004;Parent=PASSSERD06024.1;de=false;minCov=0;pc=0
5	GeMoMa	CDS	8811300	8811306	.	-	1	ID=cds-178583;Parent=PASSSERD06024.1;ae=false;minCov=0;pc=0
5	GeMoMa	CDS	8828350	8828555	.	-	0	ID=cds-178582;Parent=PASSSERD06024.1;de=false;minCov=0;pc=0
5	GAF	gene	8842154	8857598	.	+	.	ID=PASSSERD06025;combinedEvidence=4;complete=2;maxEvidence=4;maxTie=1.0;transcripts=2
5	GeMoMa	mRNA	8842154	8857598	4505	+	.	ID=PASSSERD06025.1;Parent=PASSSERD06025;aa=836;alternative="montanus_gene-BAHD1,onychos_gene-BAHD1,pyrgi_gene-BAHD1";avgCov=906.1304;bestScore=4505;ce=6;evidence=4;iAA=1;lpm=836;maxGap=0;maxScore=4505;minCov=67;minSplitReads=877;nps=0;oldID=passerold_transcript:ENSPDOT00000003447_R0;pAA=1;prediction=0;raa=836;rce=6;ref-gene=passerold_gene:ENSPDOG00000002417;start=M;stop=*;sumWeight=3.6;tae=1;tde=1;tie=1;tpc=1
5	GeMoMa	exon	8842154	8843966	.	+	.	ID=nbis-exon-195005;Parent=PASSSERD06025.1;de=true;minCov=67;pc=1
5	GeMoMa	exon	8847008	8847369	.	+	.	ID=nbis-exon-195006;Parent=PASSSERD06025.1;de=true;minCov=67;pc=1
5	GeMoMa	exon	8848925	8849084	.	+	.	ID=nbis-exon-195007;Parent=PASSSERD06025.1;de=true;minCov=67;pc=1
5	GeMoMa	exon	8850039	8850115	.	+	.	ID=nbis-exon-195008;Parent=PASSSERD06025.1;de=true;minCov=67;pc=1
5	GeMoMa	exon	8852150	8852241	.	+	.	ID=nbis-exon-195009;Parent=PASSSERD06025.1;de=true;minCov=67;pc=1
5	GeMoMa	exon	8854426	8857598	.	+	.	ID=nbis-exon-195010;Parent=PASSSERD06025.1;de=true;minCov=67;pc=1
5	GeMoMa	CDS	8842340	8843966	.	+	0	ID=cds-178584;Parent=PASSSERD06025.1;de=true;minCov=67;pc=1
5	GeMoMa	CDS	8847008	8847369	.	+	2	ID=cds-178585;Parent=PASSSERD06025.1;ae=true;de=true;minCov=951;pc=1
5	GeMoMa	CDS	8848925	8849084	.	+	0	ID=cds-178586;Parent=PASSSERD06025.1;ae=true;de=true;minCov=1315;pc=1
5	GeMoMa	CDS	8850039	8850115	.	+	2	ID=cds-178587;Parent=PASSSERD06025.1;ae=true;de=true;minCov=1686;pc=1
5	GeMoMa	CDS	8852150	8852241	.	+	0	ID=cds-178588;Parent=PASSSERD06025.1;ae=true;de=true;minCov=1755;pc=1
5	GeMoMa	CDS	8854426	8854615	.	+	1	ID=cds-178589;Parent=PASSSERD06025.1;ae=true;minCov=1652;pc=1
5	AnnotationFinalizer_	five_prime_UTR	8842154	8842339	.	+	.	ID=five_prime_utr-22317;Parent=PASSSERD06025.1
5	AnnotationFinalizer_	three_prime_UTR	8854616	8857598	.	+	.	ID=three_prime_utr-18259;Parent=PASSSERD06025.1
5	GeMoMa	mRNA	8842154	8857598	4470	+	.	ID=PASSSERD06025.2;Parent=PASSSERD06025;aa=835;alternative="onychos_gene-BAHD1,pyrgi_gene-BAHD1";avgCov=906.0762;bestScore=4470;ce=6;evidence=3;iAA=0.9928;lpm=562;maxGap=0;maxScore=4505;minCov=67;minSplitReads=49;nps=0;oldID=montanus_rna-XM_039706546.1_R0;pAA=0.994;prediction=0;raa=835;rce=6;ref-gene=montanus_gene-BAHD1;start=M;stop=*;sumWeight=2.8;tae=1;tde=1;tie=1;tpc=1
5	GeMoMa	exon	8842154	8843966	.	+	.	ID=nbis-exon-195011;Parent=PASSSERD06025.2;de=true;minCov=67;pc=1
5	GeMoMa	exon	8847011	8847369	.	+	.	ID=nbis-exon-195012;Parent=PASSSERD06025.2;de=true;minCov=67;pc=1
5	GeMoMa	exon	8848925	8849084	.	+	.	ID=nbis-exon-195013;Parent=PASSSERD06025.2;de=true;minCov=67;pc=1
5	GeMoMa	exon	8850039	8850115	.	+	.	ID=nbis-exon-195014;Parent=PASSSERD06025.2;de=true;minCov=67;pc=1
5	GeMoMa	exon	8852150	8852241	.	+	.	ID=nbis-exon-195015;Parent=PASSSERD06025.2;de=true;minCov=67;pc=1
5	GeMoMa	exon	8854426	8857598	.	+	.	ID=nbis-exon-195016;Parent=PASSSERD06025.2;de=true;minCov=67;pc=1
5	GeMoMa	CDS	8842340	8843966	.	+	0	ID=cds-178590;Parent=PASSSERD06025.2;de=true;minCov=67;pc=1
5	GeMoMa	CDS	8847011	8847369	.	+	2	ID=cds-178591;Parent=PASSSERD06025.2;ae=true;de=true;minCov=1006;pc=1
5	GeMoMa	CDS	8848925	8849084	.	+	0	ID=cds-178592;Parent=PASSSERD06025.2;ae=true;de=true;minCov=1315;pc=1
5	GeMoMa	CDS	8850039	8850115	.	+	2	ID=cds-178593;Parent=PASSSERD06025.2;ae=true;de=true;minCov=1686;pc=1
5	GeMoMa	CDS	8852150	8852241	.	+	0	ID=cds-178594;Parent=PASSSERD06025.2;ae=true;de=true;minCov=1755;pc=1
5	GeMoMa	CDS	8854426	8854615	.	+	1	ID=cds-178595;Parent=PASSSERD06025.2;ae=true;minCov=1652;pc=1
5	AnnotationFinalizer_	five_prime_UTR	8842154	8842339	.	+	.	ID=five_prime_utr-22318;Parent=PASSSERD06025.2
5	AnnotationFinalizer_	three_prime_UTR	8854616	8857598	.	+	.	ID=three_prime_utr-18260;Parent=PASSSERD06025.2
5	GAF	gene	8853710	8857598	.	-	.	ID=PASSSERD06026;combinedEvidence=1;complete=1;maxEvidence=1;maxTie=0.0;transcripts=1
5	GeMoMa	mRNA	8853710	8857598	1326	-	.	ID=PASSSERD06026.1;Parent=PASSSERD06026;aa=304;avgCov=273.5789;bestScore=1326;ce=2;evidence=1;iAA=0.837;lpm=112;maxGap=12;maxScore=1734;minCov=32;minSplitReads=0;nps=0;oldID=montanus_rna-XM_039706547.1_R0;pAA=0.906;prediction=0;raa=316;rce=2;ref-gene=montanus_gene-LOC120500964;start=M;stop=*;sumWeight=0.8;tae=0;tde=0;tie=0;tpc=1
5	GeMoMa	exon	8853710	8856944	.	-	.	ID=nbis-exon-195017;Parent=PASSSERD06026.1;de=false;minCov=111;pc=1
5	GeMoMa	exon	8856981	8857598	.	-	.	ID=nbis-exon-195018;Parent=PASSSERD06026.1;de=false;minCov=111;pc=1
5	GeMoMa	CDS	8856543	8856944	.	-	0	ID=cds-178597;Parent=PASSSERD06026.1;ae=false;minCov=32;pc=1
5	GeMoMa	CDS	8856981	8857490	.	-	0	ID=cds-178596;Parent=PASSSERD06026.1;de=false;minCov=111;pc=1
5	AnnotationFinalizer_	five_prime_UTR	8857491	8857598	.	-	.	ID=five_prime_utr-22319;Parent=PASSSERD06026.1
5	AnnotationFinalizer_	three_prime_UTR	8853710	8856542	.	-	.	ID=three_prime_utr-18261;Parent=PASSSERD06026.1
5	GAF	gene	8868793	8871756	.	+	.	ID=PASSSERD06027;combinedEvidence=3;complete=1;maxEvidence=3;maxTie=NA;transcripts=1
5	GeMoMa	mRNA	8868793	8871756	1724	+	.	ID=PASSSERD06027.1;Parent=PASSSERD06027;aa=324;alternative="onychos_gene-CHST14,pyrgi_gene-CHST14";avgCov=210.3436;bestScore=1724;ce=1;evidence=3;iAA=0.9969;lpm=265;maxGap=0;maxScore=1725;minCov=3;minSplitReads=NA;nps=0;oldID=montanus_rna-XM_039706572.1_R0;pAA=0.9969;prediction=0;raa=324;rce=1;ref-gene=montanus_gene-CHST14;start=M;stop=*;sumWeight=2.8;tae=NA;tde=NA;tie=NA;tpc=1
5	GeMoMa	exon	8868793	8871756	.	+	.	ID=nbis-exon-195019;Parent=PASSSERD06027.1;minCov=3;pc=1
5	GeMoMa	CDS	8868800	8869771	.	+	0	ID=cds-178598;Parent=PASSSERD06027.1;minCov=3;pc=1
5	AnnotationFinalizer_	five_prime_UTR	8868793	8868799	.	+	.	ID=five_prime_utr-22320;Parent=PASSSERD06027.1
5	AnnotationFinalizer_	three_prime_UTR	8869772	8871756	.	+	.	ID=three_prime_utr-18262;Parent=PASSSERD06027.1
5	GAF	gene	8880642	8882280	.	-	.	ID=PASSSERD06028;combinedEvidence=4;complete=1;maxEvidence=4;maxTie=NA;transcripts=1
5	GeMoMa	mRNA	8880642	8882280	1897	-	.	ID=PASSSERD06028.1;Parent=PASSSERD06028;aa=362;alternative="montanus_gene-LOC120500966,montanus_gene-PRLHR,onychos_gene-LOC121335699,onychos_gene-PRLHR,pyrgi_gene-LOC121354776";avgCov=0.849;bestScore=1897;ce=1;evidence=4;iAA=1;lpm=362;maxGap=0;maxScore=1897;minCov=0;minSplitReads=NA;nps=0;oldID=passerold_transcript:ENSPDOT00000003471_R0;pAA=1;prediction=0;raa=362;rce=1;ref-gene=passerold_gene:ENSPDOG00000002428;start=M;stop=*;sumWeight=3.6;tae=NA;tde=NA;tie=NA;tpc=0.4383
5	GeMoMa	exon	8880642	8882280	.	-	.	ID=nbis-exon-195020;Parent=PASSSERD06028.1;minCov=0;pc=0.4383
5	GeMoMa	CDS	8880843	8881928	.	-	0	ID=cds-178599;Parent=PASSSERD06028.1;minCov=0;pc=0.4383
5	AnnotationFinalizer_	five_prime_UTR	8881929	8882280	.	-	.	ID=five_prime_utr-22321;Parent=PASSSERD06028.1
5	AnnotationFinalizer_	three_prime_UTR	8880642	8880842	.	-	.	ID=three_prime_utr-18263;Parent=PASSSERD06028.1
5	GAF	gene	8885748	8900490	.	-	.	ID=PASSSERD06029;combinedEvidence=4;complete=2;maxEvidence=4;maxTie=1.0;transcripts=2
5	GeMoMa	mRNA	8885748	8890252	921	-	.	ID=PASSSERD06029.1;Parent=PASSSERD06029;aa=175;alternative="montanus_gene-CCDC32,onychos_gene-CCDC32,pyrgi_gene-CCDC32";avgCov=859.981;bestScore=921;ce=3;evidence=4;iAA=1;lpm=175;maxGap=0;maxScore=921;minCov=561;minSplitReads=650;nps=0;oldID=passerold_transcript:ENSPDOT00000003481_R0;pAA=1;prediction=0;raa=175;rce=3;ref-gene=passerold_gene:ENSPDOG00000002436;start=M;stop=*;sumWeight=3.6;tae=1;tde=1;tie=1;tpc=1
5	GeMoMa	exon	8885748	8887848	.	-	.	ID=nbis-exon-195021;Parent=PASSSERD06029.1;de=true;minCov=603;pc=1
5	GeMoMa	exon	8888907	8889063	.	-	.	ID=nbis-exon-195022;Parent=PASSSERD06029.1;de=true;minCov=603;pc=1
5	GeMoMa	exon	8889764	8890001	.	-	.	ID=nbis-exon-195023;Parent=PASSSERD06029.1;de=true;minCov=603;pc=1
5	GeMoMa	exon	8890203	8890252	.	-	.	ID=nbis-exon-195024;Parent=PASSSERD06029.1;de=true;minCov=603;pc=1
5	GeMoMa	CDS	8887710	8887848	.	-	1	ID=cds-178602;Parent=PASSSERD06029.1;ae=true;minCov=561;pc=1
5	GeMoMa	CDS	8888907	8889063	.	-	2	ID=cds-178601;Parent=PASSSERD06029.1;ae=true;de=true;minCov=667;pc=1
5	GeMoMa	CDS	8889764	8889992	.	-	0	ID=cds-178600;Parent=PASSSERD06029.1;de=true;minCov=603;pc=1
5	AnnotationFinalizer_	five_prime_UTR	8889993	8890001	.	-	.	ID=five_prime_utr-22323;Parent=PASSSERD06029.1
5	AnnotationFinalizer_	five_prime_UTR	8890203	8890252	.	-	.	ID=five_prime_utr-22322;Parent=PASSSERD06029.1
5	AnnotationFinalizer_	three_prime_UTR	8885748	8887709	.	-	.	ID=three_prime_utr-18264;Parent=PASSSERD06029.1
5	GeMoMa	mRNA	8885748	8900490	954	-	.	ID=PASSSERD06029.2;Parent=PASSSERD06029;aa=184;alternative="onychos_gene-CCDC32,pyrgi_gene-CCDC32";avgCov=843.6703;bestScore=954;ce=4;evidence=3;iAA=0.9783;lpm=132;maxGap=0;maxScore=977;minCov=480;minSplitReads=0;nps=0;oldID=montanus_rna-XM_039706552.1_R0;pAA=0.9891;prediction=0;raa=184;rce=4;ref-gene=montanus_gene-CCDC32;start=M;stop=*;sumWeight=2.8;tae=1;tde=0.6667;tie=0.6667;tpc=1
5	GeMoMa	exon	8885748	8887848	.	-	.	ID=nbis-exon-195025;Parent=PASSSERD06029.2;de=false;minCov=480;pc=1
5	GeMoMa	exon	8888907	8889063	.	-	.	ID=nbis-exon-195026;Parent=PASSSERD06029.2;de=false;minCov=480;pc=1
5	GeMoMa	exon	8889764	8890001	.	-	.	ID=nbis-exon-195027;Parent=PASSSERD06029.2;de=false;minCov=480;pc=1
5	GeMoMa	exon	8895776	8900490	.	-	.	ID=nbis-exon-195028;Parent=PASSSERD06029.2;de=false;minCov=480;pc=1
5	GeMoMa	CDS	8887710	8887848	.	-	1	ID=cds-178606;Parent=PASSSERD06029.2;ae=true;minCov=561;pc=1
5	GeMoMa	CDS	8888907	8889063	.	-	2	ID=cds-178605;Parent=PASSSERD06029.2;ae=true;de=true;minCov=667;pc=1
5	GeMoMa	CDS	8889764	8890001	.	-	0	ID=cds-178604;Parent=PASSSERD06029.2;ae=true;de=true;minCov=551;pc=1
5	GeMoMa	CDS	8895776	8895793	.	-	0	ID=cds-178603;Parent=PASSSERD06029.2;de=false;minCov=480;pc=1
5	AnnotationFinalizer_	five_prime_UTR	8895794	8900490	.	-	.	ID=five_prime_utr-22324;Parent=PASSSERD06029.2
5	AnnotationFinalizer_	three_prime_UTR	8885748	8887709	.	-	.	ID=three_prime_utr-18265;Parent=PASSSERD06029.2
5	GAF	gene	8890363	8906974	.	+	.	ID=PASSSERD06030;combinedEvidence=3;complete=5;maxEvidence=3;maxTie=1.0;transcripts=5
5	GeMoMa	mRNA	8890363	8894309	1283	+	.	ID=PASSSERD06030.1;Parent=PASSSERD06030;aa=249;alternative="onychos_gene-LOC121335701,passerold_gene:ENSPDOG00000002443";avgCov=2204.5395;bestScore=1283;ce=8;evidence=3;iAA=1;lpm=249;maxGap=0;maxScore=1283;minCov=1497;minSplitReads=831;nps=0;oldID=montanus_rna-XM_039706559.1_R0;pAA=1;prediction=0;raa=249;rce=8;ref-gene=montanus_gene-LOC120500969;start=M;stop=*;sumWeight=2.6;tae=1;tde=1;tie=1;tpc=1
5	GeMoMa	exon	8890363	8890662	.	+	.	ID=nbis-exon-195029;Parent=PASSSERD06030.1;de=true;minCov=1986;pc=1
5	GeMoMa	exon	8891439	8891543	.	+	.	ID=nbis-exon-195030;Parent=PASSSERD06030.1;de=true;minCov=1986;pc=1
5	GeMoMa	exon	8891876	8891907	.	+	.	ID=nbis-exon-195031;Parent=PASSSERD06030.1;de=true;minCov=1986;pc=1
5	GeMoMa	exon	8892332	8892436	.	+	.	ID=nbis-exon-195032;Parent=PASSSERD06030.1;de=true;minCov=1986;pc=1
5	GeMoMa	exon	8892645	8892765	.	+	.	ID=nbis-exon-195033;Parent=PASSSERD06030.1;de=true;minCov=1986;pc=1
5	GeMoMa	exon	8892861	8892946	.	+	.	ID=nbis-exon-195034;Parent=PASSSERD06030.1;de=true;minCov=1986;pc=1
5	GeMoMa	exon	8893080	8893249	.	+	.	ID=nbis-exon-195035;Parent=PASSSERD06030.1;de=true;minCov=1986;pc=1
5	GeMoMa	exon	8893525	8894309	.	+	.	ID=nbis-exon-195036;Parent=PASSSERD06030.1;de=true;minCov=1986;pc=1
5	GeMoMa	CDS	8890548	8890662	.	+	0	ID=cds-178607;Parent=PASSSERD06030.1;de=true;minCov=1986;pc=1
5	GeMoMa	CDS	8891439	8891543	.	+	2	ID=cds-178608;Parent=PASSSERD06030.1;ae=true;de=true;minCov=2352;pc=1
5	GeMoMa	CDS	8891876	8891907	.	+	2	ID=cds-178609;Parent=PASSSERD06030.1;ae=true;de=true;minCov=1808;pc=1
5	GeMoMa	CDS	8892332	8892436	.	+	0	ID=cds-178610;Parent=PASSSERD06030.1;ae=true;de=true;minCov=1497;pc=1
5	GeMoMa	CDS	8892645	8892765	.	+	0	ID=cds-178611;Parent=PASSSERD06030.1;ae=true;de=true;minCov=1852;pc=1
5	GeMoMa	CDS	8892861	8892946	.	+	2	ID=cds-178612;Parent=PASSSERD06030.1;ae=true;de=true;minCov=2189;pc=1
5	GeMoMa	CDS	8893080	8893249	.	+	0	ID=cds-178613;Parent=PASSSERD06030.1;ae=true;de=true;minCov=1611;pc=1
5	GeMoMa	CDS	8893525	8893537	.	+	1	ID=cds-178614;Parent=PASSSERD06030.1;ae=true;minCov=1679;pc=1
5	AnnotationFinalizer_	five_prime_UTR	8890363	8890547	.	+	.	ID=five_prime_utr-22325;Parent=PASSSERD06030.1
5	AnnotationFinalizer_	three_prime_UTR	8893538	8894309	.	+	.	ID=three_prime_utr-18266;Parent=PASSSERD06030.1
5	GeMoMa	mRNA	8890363	8894309	871	+	.	ID=PASSSERD06030.2;Parent=PASSSERD06030;aa=226;alternative="onychos_gene-PCMT1";avgCov=2193.5015;bestScore=1059;ce=7;evidence=2;iAA=0.7325;lpm=26;maxGap=2;maxScore=1190;minCov=822;minSplitReads=1722;nps=0;oldID=montanus_rna-XM_039707037.1_R1;pAA=0.8246;prediction=1;raa=228;rce=7;ref-gene=montanus_gene-PCMT1;start=M;stop=*;sumWeight=1.8;tae=1;tde=1;tie=1;tpc=1
5	GeMoMa	exon	8890363	8890662	.	+	.	ID=nbis-exon-195037;Parent=PASSSERD06030.2;de=true;minCov=2005;pc=1
5	GeMoMa	exon	8891439	8891543	.	+	.	ID=nbis-exon-195038;Parent=PASSSERD06030.2;de=true;minCov=2005;pc=1
5	GeMoMa	exon	8891876	8891907	.	+	.	ID=nbis-exon-195039;Parent=PASSSERD06030.2;de=true;minCov=2005;pc=1
5	GeMoMa	exon	8892332	8892436	.	+	.	ID=nbis-exon-195040;Parent=PASSSERD06030.2;de=true;minCov=2005;pc=1
5	GeMoMa	exon	8892645	8892765	.	+	.	ID=nbis-exon-195041;Parent=PASSSERD06030.2;de=true;minCov=2005;pc=1
5	GeMoMa	exon	8892861	8892946	.	+	.	ID=nbis-exon-195042;Parent=PASSSERD06030.2;de=true;minCov=2005;pc=1
5	GeMoMa	exon	8893080	8894309	.	+	.	ID=nbis-exon-195043;Parent=PASSSERD06030.2;de=true;minCov=2005;pc=1
5	GeMoMa	CDS	8890608	8890662	.	+	0	ID=cds-178615;Parent=PASSSERD06030.2;de=true;minCov=2005;pc=1
5	GeMoMa	CDS	8891439	8891543	.	+	2	ID=cds-178616;Parent=PASSSERD06030.2;ae=true;de=true;minCov=2352;pc=1
5	GeMoMa	CDS	8891876	8891907	.	+	2	ID=cds-178617;Parent=PASSSERD06030.2;ae=true;de=true;minCov=1808;pc=1
5	GeMoMa	CDS	8892332	8892436	.	+	0	ID=cds-178618;Parent=PASSSERD06030.2;ae=true;de=true;minCov=1497;pc=1
5	GeMoMa	CDS	8892645	8892765	.	+	0	ID=cds-178619;Parent=PASSSERD06030.2;ae=true;de=true;minCov=1852;pc=1
5	GeMoMa	CDS	8892861	8892946	.	+	2	ID=cds-178620;Parent=PASSSERD06030.2;ae=true;de=true;minCov=2189;pc=1
5	GeMoMa	CDS	8893080	8893253	.	+	0	ID=cds-178621;Parent=PASSSERD06030.2;ae=true;minCov=822;pc=1
5	AnnotationFinalizer_	five_prime_UTR	8890363	8890607	.	+	.	ID=five_prime_utr-22326;Parent=PASSSERD06030.2
5	AnnotationFinalizer_	three_prime_UTR	8893254	8894309	.	+	.	ID=three_prime_utr-18267;Parent=PASSSERD06030.2
5	GeMoMa	mRNA	8890363	8894309	673	+	.	ID=PASSSERD06030.4;Parent=PASSSERD06030;aa=170;alternative="onychos_gene-PCMT1";avgCov=2239.8451;bestScore=750;ce=7;evidence=2;iAA=0.7471;lpm=23;maxGap=0;maxScore=881;minCov=1497;minSplitReads=0;nps=0;oldID=montanus_rna-XM_039707034.1_R1;pAA=0.8176;prediction=1;raa=170;rce=7;ref-gene=montanus_gene-PCMT1;start=M;stop=*;sumWeight=1.8;tae=1;tde=1;tie=0.8333;tpc=1
5	GeMoMa	exon	8890363	8890662	.	+	.	ID=nbis-exon-195052;Parent=PASSSERD06030.4;de=true;minCov=2005;pc=1
5	GeMoMa	exon	8891439	8891543	.	+	.	ID=nbis-exon-195053;Parent=PASSSERD06030.4;de=true;minCov=2005;pc=1
5	GeMoMa	exon	8891876	8891907	.	+	.	ID=nbis-exon-195054;Parent=PASSSERD06030.4;de=true;minCov=2005;pc=1
5	GeMoMa	exon	8892332	8892436	.	+	.	ID=nbis-exon-195055;Parent=PASSSERD06030.4;de=true;minCov=2005;pc=1
5	GeMoMa	exon	8892645	8892765	.	+	.	ID=nbis-exon-195056;Parent=PASSSERD06030.4;de=true;minCov=2005;pc=1
5	GeMoMa	exon	8892861	8892946	.	+	.	ID=nbis-exon-195057;Parent=PASSSERD06030.4;de=true;minCov=2005;pc=1
5	GeMoMa	exon	8893525	8894309	.	+	.	ID=nbis-exon-195058;Parent=PASSSERD06030.4;de=true;minCov=2005;pc=1
5	GeMoMa	CDS	8890608	8890662	.	+	0	ID=cds-178630;Parent=PASSSERD06030.4;de=true;minCov=2005;pc=1
5	GeMoMa	CDS	8891439	8891543	.	+	2	ID=cds-178631;Parent=PASSSERD06030.4;ae=true;de=true;minCov=2352;pc=1
5	GeMoMa	CDS	8891876	8891907	.	+	2	ID=cds-178632;Parent=PASSSERD06030.4;ae=true;de=true;minCov=1808;pc=1
5	GeMoMa	CDS	8892332	8892436	.	+	0	ID=cds-178633;Parent=PASSSERD06030.4;ae=true;de=true;minCov=1497;pc=1
5	GeMoMa	CDS	8892645	8892765	.	+	0	ID=cds-178634;Parent=PASSSERD06030.4;ae=true;de=true;minCov=1852;pc=1
5	GeMoMa	CDS	8892861	8892946	.	+	2	ID=cds-178635;Parent=PASSSERD06030.4;ae=true;de=true;minCov=2189;pc=1
5	GeMoMa	CDS	8893525	8893530	.	+	0	ID=cds-178636;Parent=PASSSERD06030.4;ae=true;minCov=1679;pc=1
5	AnnotationFinalizer_	five_prime_UTR	8890363	8890607	.	+	.	ID=five_prime_utr-22328;Parent=PASSSERD06030.4
5	AnnotationFinalizer_	three_prime_UTR	8893531	8894309	.	+	.	ID=three_prime_utr-18268;Parent=PASSSERD06030.4
5	GeMoMa	mRNA	8890363	8894309	1056	+	.	ID=PASSSERD06030.5;Parent=PASSSERD06030;aa=204;avgCov=2087.8268;bestScore=1056;ce=7;evidence=1;iAA=1;lpm=204;maxGap=0;maxScore=1056;minCov=95;minSplitReads=32;nps=0;oldID=montanus_rna-XM_039706560.1_R0;pAA=1;prediction=0;raa=204;rce=7;ref-gene=montanus_gene-LOC120500969;start=M;stop=*;sumWeight=0.8;tae=1;tde=1;tie=1;tpc=1
5	GeMoMa	exon	8890363	8890662	.	+	.	ID=nbis-exon-195059;Parent=PASSSERD06030.5;de=true;minCov=1986;pc=1
5	GeMoMa	exon	8891439	8891543	.	+	.	ID=nbis-exon-195060;Parent=PASSSERD06030.5;de=true;minCov=1986;pc=1
5	GeMoMa	exon	8891876	8891907	.	+	.	ID=nbis-exon-195061;Parent=PASSSERD06030.5;de=true;minCov=1986;pc=1
5	GeMoMa	exon	8892332	8892436	.	+	.	ID=nbis-exon-195062;Parent=PASSSERD06030.5;de=true;minCov=1986;pc=1
5	GeMoMa	exon	8892645	8892765	.	+	.	ID=nbis-exon-195063;Parent=PASSSERD06030.5;de=true;minCov=1986;pc=1
5	GeMoMa	exon	8892861	8892946	.	+	.	ID=nbis-exon-195064;Parent=PASSSERD06030.5;de=true;minCov=1986;pc=1
5	GeMoMa	exon	8893016	8893249	.	+	.	ID=nbis-exon-195065;Parent=PASSSERD06030.5;de=true;minCov=1986;pc=1
5	GeMoMa	exon	8893525	8894309	.	+	.	ID=nbis-exon-195066;Parent=PASSSERD06030.5;de=true;minCov=1986;pc=1
5	GeMoMa	CDS	8890548	8890662	.	+	0	ID=cds-178637;Parent=PASSSERD06030.5;de=true;minCov=1986;pc=1
5	GeMoMa	CDS	8891439	8891543	.	+	2	ID=cds-178638;Parent=PASSSERD06030.5;ae=true;de=true;minCov=2352;pc=1
5	GeMoMa	CDS	8891876	8891907	.	+	2	ID=cds-178639;Parent=PASSSERD06030.5;ae=true;de=true;minCov=1808;pc=1
5	GeMoMa	CDS	8892332	8892436	.	+	0	ID=cds-178640;Parent=PASSSERD06030.5;ae=true;de=true;minCov=1497;pc=1
5	GeMoMa	CDS	8892645	8892765	.	+	0	ID=cds-178641;Parent=PASSSERD06030.5;ae=true;de=true;minCov=1852;pc=1
5	GeMoMa	CDS	8892861	8892946	.	+	2	ID=cds-178642;Parent=PASSSERD06030.5;ae=true;de=true;minCov=2189;pc=1
5	GeMoMa	CDS	8893016	8893063	.	+	0	ID=cds-178643;Parent=PASSSERD06030.5;ae=true;minCov=95;pc=1
5	AnnotationFinalizer_	five_prime_UTR	8890363	8890547	.	+	.	ID=five_prime_utr-22329;Parent=PASSSERD06030.5
5	AnnotationFinalizer_	three_prime_UTR	8893064	8893249	.	+	.	ID=three_prime_utr-18269;Parent=PASSSERD06030.5
5	AnnotationFinalizer_	three_prime_UTR	8893525	8894309	.	+	.	ID=three_prime_utr-18270;Parent=PASSSERD06030.5
5	GeMoMa	mRNA	8890363	8906974	854	+	.	ID=PASSSERD06030.3;Parent=PASSSERD06030;aa=252;alternative="onychos_gene-PCMT1";avgCov=1962.7725;bestScore=1058;ce=8;evidence=2;iAA=0.6746;lpm=26;maxGap=16;maxScore=1189;minCov=0;minSplitReads=0;nps=0;oldID=montanus_rna-XM_039707035.1_R1;pAA=0.7579;prediction=1;raa=229;rce=8;ref-gene=montanus_gene-PCMT1;start=M;stop=*;sumWeight=1.8;tae=0.8571;tde=1;tie=0.8571;tpc=0.8915
5	GeMoMa	exon	8890363	8890662	.	+	.	ID=nbis-exon-195044;Parent=PASSSERD06030.3;de=true;minCov=2005;pc=1
5	GeMoMa	exon	8891439	8891543	.	+	.	ID=nbis-exon-195045;Parent=PASSSERD06030.3;de=true;minCov=2005;pc=1
5	GeMoMa	exon	8891876	8891907	.	+	.	ID=nbis-exon-195046;Parent=PASSSERD06030.3;de=true;minCov=2005;pc=1
5	GeMoMa	exon	8892332	8892436	.	+	.	ID=nbis-exon-195047;Parent=PASSSERD06030.3;de=true;minCov=2005;pc=1
5	GeMoMa	exon	8892645	8892765	.	+	.	ID=nbis-exon-195048;Parent=PASSSERD06030.3;de=true;minCov=2005;pc=1
5	GeMoMa	exon	8892861	8892946	.	+	.	ID=nbis-exon-195049;Parent=PASSSERD06030.3;de=true;minCov=2005;pc=1
5	GeMoMa	exon	8893080	8893249	.	+	.	ID=nbis-exon-195050;Parent=PASSSERD06030.3;de=true;minCov=2005;pc=1
5	GeMoMa	exon	8906893	8906974	.	+	.	ID=nbis-exon-195051;Parent=PASSSERD06030.3;de=true;minCov=2005;pc=1
5	GeMoMa	CDS	8890608	8890662	.	+	0	ID=cds-178622;Parent=PASSSERD06030.3;de=true;minCov=2005;pc=1
5	GeMoMa	CDS	8891439	8891543	.	+	2	ID=cds-178623;Parent=PASSSERD06030.3;ae=true;de=true;minCov=2352;pc=1
5	GeMoMa	CDS	8891876	8891907	.	+	2	ID=cds-178624;Parent=PASSSERD06030.3;ae=true;de=true;minCov=1808;pc=1
5	GeMoMa	CDS	8892332	8892436	.	+	0	ID=cds-178625;Parent=PASSSERD06030.3;ae=true;de=true;minCov=1497;pc=1
5	GeMoMa	CDS	8892645	8892765	.	+	0	ID=cds-178626;Parent=PASSSERD06030.3;ae=true;de=true;minCov=1852;pc=1
5	GeMoMa	CDS	8892861	8892946	.	+	2	ID=cds-178627;Parent=PASSSERD06030.3;ae=true;de=true;minCov=2189;pc=1
5	GeMoMa	CDS	8893080	8893249	.	+	0	ID=cds-178628;Parent=PASSSERD06030.3;ae=true;de=true;minCov=1611;pc=1
5	GeMoMa	CDS	8906893	8906974	.	+	1	ID=cds-178629;Parent=PASSSERD06030.3;ae=false;minCov=0;pc=0
5	AnnotationFinalizer_	five_prime_UTR	8890363	8890607	.	+	.	ID=five_prime_utr-22327;Parent=PASSSERD06030.3
5	GAF	gene	8894892	8924989	.	+	.	ID=PASSSERD06031;combinedEvidence=1;complete=1;maxEvidence=1;maxTie=1.0;transcripts=1
5	GeMoMa	mRNA	8894892	8924989	10794	+	.	ID=PASSSERD06031.1;Parent=PASSSERD06031;aa=2381;avgCov=115.8397;bestScore=10794;ce=25;evidence=1;iAA=0.8929;lpm=327;maxGap=210;maxScore=11265;minCov=19;minSplitReads=41;nps=0;oldID=montanus_rna-XM_039706568.1_R0;pAA=0.9009;prediction=0;raa=2171;rce=25;ref-gene=montanus_gene-KNL1;start=M;stop=*;sumWeight=0.8;tae=1;tde=1;tie=1;tpc=1
5	GeMoMa	exon	8894892	8895180	.	+	.	ID=nbis-exon-195067;Parent=PASSSERD06031.1;de=true;minCov=44;pc=1
5	GeMoMa	exon	8895726	8896059	.	+	.	ID=nbis-exon-195068;Parent=PASSSERD06031.1;de=true;minCov=44;pc=1
5	GeMoMa	exon	8901553	8901573	.	+	.	ID=nbis-exon-195069;Parent=PASSSERD06031.1;de=true;minCov=44;pc=1
5	GeMoMa	exon	8902941	8902995	.	+	.	ID=nbis-exon-195070;Parent=PASSSERD06031.1;de=true;minCov=44;pc=1
5	GeMoMa	exon	8903844	8903883	.	+	.	ID=nbis-exon-195071;Parent=PASSSERD06031.1;de=true;minCov=44;pc=1
5	GeMoMa	exon	8904104	8904163	.	+	.	ID=nbis-exon-195072;Parent=PASSSERD06031.1;de=true;minCov=44;pc=1
5	GeMoMa	exon	8904305	8904366	.	+	.	ID=nbis-exon-195073;Parent=PASSSERD06031.1;de=true;minCov=44;pc=1
5	GeMoMa	exon	8904768	8904823	.	+	.	ID=nbis-exon-195074;Parent=PASSSERD06031.1;de=true;minCov=44;pc=1
5	GeMoMa	exon	8905155	8905194	.	+	.	ID=nbis-exon-195075;Parent=PASSSERD06031.1;de=true;minCov=44;pc=1
5	GeMoMa	exon	8905692	8905729	.	+	.	ID=nbis-exon-195076;Parent=PASSSERD06031.1;de=true;minCov=44;pc=1
5	GeMoMa	exon	8906042	8906094	.	+	.	ID=nbis-exon-195077;Parent=PASSSERD06031.1;de=true;minCov=44;pc=1
5	GeMoMa	exon	8910620	8915815	.	+	.	ID=nbis-exon-195078;Parent=PASSSERD06031.1;de=true;minCov=44;pc=1
5	GeMoMa	exon	8916171	8916315	.	+	.	ID=nbis-exon-195079;Parent=PASSSERD06031.1;de=true;minCov=44;pc=1
5	GeMoMa	exon	8916419	8916486	.	+	.	ID=nbis-exon-195080;Parent=PASSSERD06031.1;de=true;minCov=44;pc=1
5	GeMoMa	exon	8916614	8916712	.	+	.	ID=nbis-exon-195081;Parent=PASSSERD06031.1;de=true;minCov=44;pc=1
5	GeMoMa	exon	8917678	8917793	.	+	.	ID=nbis-exon-195082;Parent=PASSSERD06031.1;de=true;minCov=44;pc=1
5	GeMoMa	exon	8918022	8918112	.	+	.	ID=nbis-exon-195083;Parent=PASSSERD06031.1;de=true;minCov=44;pc=1
5	GeMoMa	exon	8918593	8918709	.	+	.	ID=nbis-exon-195084;Parent=PASSSERD06031.1;de=true;minCov=44;pc=1
5	GeMoMa	exon	8919505	8919592	.	+	.	ID=nbis-exon-195085;Parent=PASSSERD06031.1;de=true;minCov=44;pc=1
5	GeMoMa	exon	8920000	8920068	.	+	.	ID=nbis-exon-195086;Parent=PASSSERD06031.1;de=true;minCov=44;pc=1
5	GeMoMa	exon	8920436	8920475	.	+	.	ID=nbis-exon-195087;Parent=PASSSERD06031.1;de=true;minCov=44;pc=1
5	GeMoMa	exon	8920585	8920686	.	+	.	ID=nbis-exon-195088;Parent=PASSSERD06031.1;de=true;minCov=44;pc=1
5	GeMoMa	exon	8921145	8921245	.	+	.	ID=nbis-exon-195089;Parent=PASSSERD06031.1;de=true;minCov=44;pc=1
5	GeMoMa	exon	8921517	8921585	.	+	.	ID=nbis-exon-195090;Parent=PASSSERD06031.1;de=true;minCov=44;pc=1
5	GeMoMa	exon	8921717	8921826	.	+	.	ID=nbis-exon-195091;Parent=PASSSERD06031.1;de=true;minCov=44;pc=1
5	GeMoMa	exon	8922341	8922459	.	+	.	ID=nbis-exon-195092;Parent=PASSSERD06031.1;de=true;minCov=44;pc=1
5	GeMoMa	exon	8923546	8923668	.	+	.	ID=nbis-exon-195093;Parent=PASSSERD06031.1;de=true;minCov=44;pc=1
5	GeMoMa	exon	8923769	8924989	.	+	.	ID=nbis-exon-195094;Parent=PASSSERD06031.1;de=true;minCov=44;pc=1
5	GeMoMa	CDS	8902961	8902995	.	+	0	ID=cds-178644;Parent=PASSSERD06031.1;de=true;minCov=44;pc=1
5	GeMoMa	CDS	8903844	8903883	.	+	1	ID=cds-178645;Parent=PASSSERD06031.1;ae=true;de=true;minCov=42;pc=1
5	GeMoMa	CDS	8904104	8904163	.	+	0	ID=cds-178646;Parent=PASSSERD06031.1;ae=true;de=true;minCov=40;pc=1
5	GeMoMa	CDS	8904305	8904366	.	+	0	ID=cds-178647;Parent=PASSSERD06031.1;ae=true;de=true;minCov=48;pc=1
5	GeMoMa	CDS	8904768	8904823	.	+	1	ID=cds-178648;Parent=PASSSERD06031.1;ae=true;de=true;minCov=62;pc=1
5	GeMoMa	CDS	8905155	8905194	.	+	2	ID=cds-178649;Parent=PASSSERD06031.1;ae=true;de=true;minCov=60;pc=1
5	GeMoMa	CDS	8905692	8905729	.	+	1	ID=cds-178650;Parent=PASSSERD06031.1;ae=true;de=true;minCov=46;pc=1
5	GeMoMa	CDS	8906042	8906094	.	+	2	ID=cds-178651;Parent=PASSSERD06031.1;ae=true;de=true;minCov=47;pc=1
5	GeMoMa	CDS	8910620	8915815	.	+	0	ID=cds-178652;Parent=PASSSERD06031.1;ae=true;de=true;minCov=19;pc=1
5	GeMoMa	CDS	8916171	8916315	.	+	0	ID=cds-178653;Parent=PASSSERD06031.1;ae=true;de=true;minCov=100;pc=1
5	GeMoMa	CDS	8916419	8916486	.	+	2	ID=cds-178654;Parent=PASSSERD06031.1;ae=true;de=true;minCov=133;pc=1
5	GeMoMa	CDS	8916614	8916712	.	+	0	ID=cds-178655;Parent=PASSSERD06031.1;ae=true;de=true;minCov=108;pc=1
5	GeMoMa	CDS	8917678	8917793	.	+	0	ID=cds-178656;Parent=PASSSERD06031.1;ae=true;de=true;minCov=127;pc=1
5	GeMoMa	CDS	8918022	8918112	.	+	1	ID=cds-178657;Parent=PASSSERD06031.1;ae=true;de=true;minCov=184;pc=1
5	GeMoMa	CDS	8918593	8918709	.	+	0	ID=cds-178658;Parent=PASSSERD06031.1;ae=true;de=true;minCov=164;pc=1
5	GeMoMa	CDS	8919505	8919592	.	+	0	ID=cds-178659;Parent=PASSSERD06031.1;ae=true;de=true;minCov=206;pc=1
5	GeMoMa	CDS	8920000	8920068	.	+	2	ID=cds-178660;Parent=PASSSERD06031.1;ae=true;de=true;minCov=218;pc=1
5	GeMoMa	CDS	8920436	8920475	.	+	2	ID=cds-178661;Parent=PASSSERD06031.1;ae=true;de=true;minCov=201;pc=1
5	GeMoMa	CDS	8920585	8920686	.	+	1	ID=cds-178662;Parent=PASSSERD06031.1;ae=true;de=true;minCov=152;pc=1
5	GeMoMa	CDS	8921145	8921245	.	+	1	ID=cds-178663;Parent=PASSSERD06031.1;ae=true;de=true;minCov=157;pc=1
5	GeMoMa	CDS	8921517	8921585	.	+	2	ID=cds-178664;Parent=PASSSERD06031.1;ae=true;de=true;minCov=157;pc=1
5	GeMoMa	CDS	8921717	8921826	.	+	2	ID=cds-178665;Parent=PASSSERD06031.1;ae=true;de=true;minCov=161;pc=1
5	GeMoMa	CDS	8922341	8922459	.	+	0	ID=cds-178666;Parent=PASSSERD06031.1;ae=true;de=true;minCov=154;pc=1
5	GeMoMa	CDS	8923546	8923668	.	+	1	ID=cds-178667;Parent=PASSSERD06031.1;ae=true;de=true;minCov=161;pc=1
5	GeMoMa	CDS	8923769	8923874	.	+	1	ID=cds-178668;Parent=PASSSERD06031.1;ae=true;minCov=190;pc=1
5	AnnotationFinalizer_	five_prime_UTR	8894892	8895180	.	+	.	ID=five_prime_utr-22330;Parent=PASSSERD06031.1
5	AnnotationFinalizer_	five_prime_UTR	8895726	8896059	.	+	.	ID=five_prime_utr-22331;Parent=PASSSERD06031.1
5	AnnotationFinalizer_	five_prime_UTR	8901553	8901573	.	+	.	ID=five_prime_utr-22332;Parent=PASSSERD06031.1
5	AnnotationFinalizer_	five_prime_UTR	8902941	8902960	.	+	.	ID=five_prime_utr-22333;Parent=PASSSERD06031.1
5	AnnotationFinalizer_	three_prime_UTR	8923875	8924989	.	+	.	ID=three_prime_utr-18271;Parent=PASSSERD06031.1
5	miniprot	gene	8895112	8897700	1855	+	.	ID=nbisL1-mrna-81;Target=8452at9126 1 385;identity=0.9143;positive=0.9377;rank=1
5	miniprot	mRNA	8895112	8897700	1855	+	.	ID=MP000081;Parent=nbisL1-mrna-81;Target=8452at9126 1 385;identity=0.9143;positive=0.9377;rank=1
5	miniprot	exon	8895112	8895180	109	+	.	ID=IDmodified-exon-472;Parent=MP000081;Target=8452at9126 1 23;identity=0.9565;rank=1
5	miniprot	exon	8895726	8896022	109	+	.	ID=IDmodified-exon-473;Parent=MP000081;Target=8452at9126 1 23;identity=0.9565;rank=1
5	miniprot	exon	8896951	8897700	109	+	.	ID=IDmodified-exon-474;Parent=MP000081;Target=8452at9126 1 23;identity=0.9565;rank=1
5	miniprot	CDS	8895112	8895180	109	+	0	ID=IDmodified-cds-472;Parent=MP000081;Target=8452at9126 1 23;identity=0.9565;rank=1
5	miniprot	CDS	8895726	8896022	511	+	0	ID=IDmodified-cds-473;Parent=MP000081;Target=8452at9126 24 122;identity=0.9899;rank=1
5	miniprot	CDS	8896951	8897700	1235	+	0	ID=IDmodified-cds-474;Parent=MP000081;Target=8452at9126 123 385;identity=0.8821;rank=1
5	miniprot	stop_codon	8897698	8897700	0	+	0	ID=stop_codon-66;Parent=MP000081;rank=1
5	GAF	gene	8910618	8940710	.	-	.	ID=PASSSERD06032;combinedEvidence=2;complete=2;maxEvidence=1;maxTie=1.0;transcripts=2
5	GeMoMa	mRNA	8910618	8940710	3926	-	.	ID=PASSSERD06032.1;Parent=PASSSERD06032;aa=870;avgCov=64.0142;bestScore=3926;ce=7;evidence=1;iAA=0.8803;lpm=96;maxGap=11;maxScore=4519;minCov=1;minSplitReads=0;nps=0;oldID=pyrgi_rna-XM_041465169.1_R0;pAA=0.9327;prediction=0;raa=863;rce=7;ref-gene=pyrgi_gene-LOC121352327;start=M;stop=*;sumWeight=1.0;tae=0.8333;tde=0.8333;tie=0.8333;tpc=1
5	GeMoMa	exon	8910618	8911281	.	-	.	ID=nbis-exon-195095;Parent=PASSSERD06032.1;de=true;minCov=33;pc=1
5	GeMoMa	exon	8912227	8914968	.	-	.	ID=nbis-exon-195096;Parent=PASSSERD06032.1;de=true;minCov=33;pc=1
5	GeMoMa	exon	8933170	8933340	.	-	.	ID=nbis-exon-195097;Parent=PASSSERD06032.1;de=true;minCov=33;pc=1
5	GeMoMa	exon	8933465	8933638	.	-	.	ID=nbis-exon-195098;Parent=PASSSERD06032.1;de=true;minCov=33;pc=1
5	GeMoMa	exon	8933851	8934021	.	-	.	ID=nbis-exon-195099;Parent=PASSSERD06032.1;de=true;minCov=33;pc=1
5	GeMoMa	exon	8934237	8934365	.	-	.	ID=nbis-exon-195100;Parent=PASSSERD06032.1;de=true;minCov=33;pc=1
5	GeMoMa	exon	8934876	8936577	.	-	.	ID=nbis-exon-195101;Parent=PASSSERD06032.1;de=true;minCov=33;pc=1
5	GeMoMa	exon	8937262	8937425	.	-	.	ID=nbis-exon-195102;Parent=PASSSERD06032.1;de=true;minCov=33;pc=1
5	GeMoMa	exon	8940512	8940710	.	-	.	ID=nbis-exon-195103;Parent=PASSSERD06032.1;de=true;minCov=33;pc=1
5	GeMoMa	CDS	8914752	8914968	.	-	1	ID=cds-178675;Parent=PASSSERD06032.1;ae=false;minCov=109;pc=1
5	GeMoMa	CDS	8933170	8933340	.	-	1	ID=cds-178674;Parent=PASSSERD06032.1;ae=true;de=false;minCov=1;pc=1
5	GeMoMa	CDS	8933465	8933638	.	-	1	ID=cds-178673;Parent=PASSSERD06032.1;ae=true;de=true;minCov=29;pc=1
5	GeMoMa	CDS	8933851	8934021	.	-	1	ID=cds-178672;Parent=PASSSERD06032.1;ae=true;de=true;minCov=22;pc=1
5	GeMoMa	CDS	8934237	8934365	.	-	1	ID=cds-178671;Parent=PASSSERD06032.1;ae=true;de=true;minCov=33;pc=1
5	GeMoMa	CDS	8934876	8936577	.	-	2	ID=cds-178670;Parent=PASSSERD06032.1;ae=true;de=true;minCov=23;pc=1
5	GeMoMa	CDS	8937262	8937307	.	-	0	ID=cds-178669;Parent=PASSSERD06032.1;de=true;minCov=33;pc=1
5	AnnotationFinalizer_	five_prime_UTR	8937308	8937425	.	-	.	ID=five_prime_utr-22335;Parent=PASSSERD06032.1
5	AnnotationFinalizer_	five_prime_UTR	8940512	8940710	.	-	.	ID=five_prime_utr-22334;Parent=PASSSERD06032.1
5	AnnotationFinalizer_	three_prime_UTR	8910618	8911281	.	-	.	ID=three_prime_utr-18273;Parent=PASSSERD06032.1
5	AnnotationFinalizer_	three_prime_UTR	8912227	8914751	.	-	.	ID=three_prime_utr-18272;Parent=PASSSERD06032.1
5	GeMoMa	mRNA	8933077	8940710	4175	-	.	ID=PASSSERD06032.2;Parent=PASSSERD06032;aa=799;avgCov=58.2975;bestScore=4175;ce=6;evidence=1;iAA=1;lpm=799;maxGap=0;maxScore=4175;minCov=1;minSplitReads=23;nps=0;oldID=passerold_transcript:ENSPDOT00000003624_R0;pAA=1;prediction=0;raa=799;rce=6;ref-gene=passerold_gene:ENSPDOG00000002536;start=M;stop=*;sumWeight=0.8;tae=1;tde=1;tie=1;tpc=1
5	GeMoMa	exon	8933077	8933340	.	-	.	ID=nbis-exon-195104;Parent=PASSSERD06032.2;de=true;minCov=33;pc=1
5	GeMoMa	exon	8933465	8933638	.	-	.	ID=nbis-exon-195105;Parent=PASSSERD06032.2;de=true;minCov=33;pc=1
5	GeMoMa	exon	8933851	8934021	.	-	.	ID=nbis-exon-195106;Parent=PASSSERD06032.2;de=true;minCov=33;pc=1
5	GeMoMa	exon	8934237	8934365	.	-	.	ID=nbis-exon-195107;Parent=PASSSERD06032.2;de=true;minCov=33;pc=1
5	GeMoMa	exon	8934876	8936577	.	-	.	ID=nbis-exon-195108;Parent=PASSSERD06032.2;de=true;minCov=33;pc=1
5	GeMoMa	exon	8937262	8937425	.	-	.	ID=nbis-exon-195109;Parent=PASSSERD06032.2;de=true;minCov=33;pc=1
5	GeMoMa	exon	8940512	8940710	.	-	.	ID=nbis-exon-195110;Parent=PASSSERD06032.2;de=true;minCov=33;pc=1
5	GeMoMa	CDS	8933166	8933340	.	-	1	ID=cds-178681;Parent=PASSSERD06032.2;ae=true;minCov=1;pc=1
5	GeMoMa	CDS	8933465	8933638	.	-	1	ID=cds-178680;Parent=PASSSERD06032.2;ae=true;de=true;minCov=29;pc=1
5	GeMoMa	CDS	8933851	8934021	.	-	1	ID=cds-178679;Parent=PASSSERD06032.2;ae=true;de=true;minCov=22;pc=1
5	GeMoMa	CDS	8934237	8934365	.	-	1	ID=cds-178678;Parent=PASSSERD06032.2;ae=true;de=true;minCov=33;pc=1
5	GeMoMa	CDS	8934876	8936577	.	-	2	ID=cds-178677;Parent=PASSSERD06032.2;ae=true;de=true;minCov=23;pc=1
5	GeMoMa	CDS	8937262	8937307	.	-	0	ID=cds-178676;Parent=PASSSERD06032.2;de=true;minCov=33;pc=1
5	AnnotationFinalizer_	five_prime_UTR	8937308	8937425	.	-	.	ID=five_prime_utr-22337;Parent=PASSSERD06032.2
5	AnnotationFinalizer_	five_prime_UTR	8940512	8940710	.	-	.	ID=five_prime_utr-22336;Parent=PASSSERD06032.2
5	AnnotationFinalizer_	three_prime_UTR	8933077	8933165	.	-	.	ID=three_prime_utr-18274;Parent=PASSSERD06032.2
5	GAF	gene	8926123	8932981	.	+	.	ID=PASSSERD06033;combinedEvidence=3;complete=2;maxEvidence=2;maxTie=1.0;transcripts=2
5	GeMoMa	mRNA	8926123	8931588	1495	+	.	ID=PASSSERD06033.2;Parent=PASSSERD06033;aa=300;avgCov=160.5856;bestScore=1495;ce=7;evidence=1;iAA=0.9933;lpm=274;maxGap=0;maxScore=1508;minCov=5;minSplitReads=57;nps=0;oldID=montanus_rna-XM_039706571.1_R0;pAA=0.9967;prediction=0;raa=300;rce=7;ref-gene=montanus_gene-LOC120500976;start=M;stop=*;sumWeight=0.8;tae=1;tde=1;tie=1;tpc=1
5	GeMoMa	exon	8926123	8926175	.	+	.	ID=nbis-exon-195121;Parent=PASSSERD06033.2;de=true;minCov=95;pc=1
5	GeMoMa	exon	8927032	8927141	.	+	.	ID=nbis-exon-195122;Parent=PASSSERD06033.2;de=true;minCov=95;pc=1
5	GeMoMa	exon	8927531	8927668	.	+	.	ID=nbis-exon-195123;Parent=PASSSERD06033.2;de=true;minCov=95;pc=1
5	GeMoMa	exon	8928068	8928185	.	+	.	ID=nbis-exon-195124;Parent=PASSSERD06033.2;de=true;minCov=95;pc=1
5	GeMoMa	exon	8928731	8928822	.	+	.	ID=nbis-exon-195125;Parent=PASSSERD06033.2;de=true;minCov=95;pc=1
5	GeMoMa	exon	8929502	8929596	.	+	.	ID=nbis-exon-195126;Parent=PASSSERD06033.2;de=true;minCov=95;pc=1
5	GeMoMa	exon	8930448	8930561	.	+	.	ID=nbis-exon-195127;Parent=PASSSERD06033.2;de=true;minCov=95;pc=1
5	GeMoMa	exon	8930886	8931588	.	+	.	ID=nbis-exon-195128;Parent=PASSSERD06033.2;de=true;minCov=95;pc=1
5	GeMoMa	CDS	8927055	8927141	.	+	0	ID=cds-178691;Parent=PASSSERD06033.2;de=true;minCov=95;pc=1
5	GeMoMa	CDS	8927531	8927668	.	+	0	ID=cds-178692;Parent=PASSSERD06033.2;ae=true;de=true;minCov=227;pc=1
5	GeMoMa	CDS	8928068	8928185	.	+	0	ID=cds-178693;Parent=PASSSERD06033.2;ae=true;de=true;minCov=261;pc=1
5	GeMoMa	CDS	8928731	8928822	.	+	2	ID=cds-178694;Parent=PASSSERD06033.2;ae=true;de=true;minCov=167;pc=1
5	GeMoMa	CDS	8929502	8929596	.	+	0	ID=cds-178695;Parent=PASSSERD06033.2;ae=true;de=true;minCov=81;pc=1
5	GeMoMa	CDS	8930448	8930561	.	+	1	ID=cds-178696;Parent=PASSSERD06033.2;ae=true;de=true;minCov=58;pc=1
5	GeMoMa	CDS	8930886	8931141	.	+	1	ID=cds-178697;Parent=PASSSERD06033.2;ae=true;minCov=5;pc=1
5	AnnotationFinalizer_	five_prime_UTR	8926123	8926175	.	+	.	ID=five_prime_utr-22340;Parent=PASSSERD06033.2
5	AnnotationFinalizer_	five_prime_UTR	8927032	8927054	.	+	.	ID=five_prime_utr-22341;Parent=PASSSERD06033.2
5	AnnotationFinalizer_	three_prime_UTR	8931142	8931588	.	+	.	ID=three_prime_utr-18276;Parent=PASSSERD06033.2
5	GeMoMa	mRNA	8926123	8932981	1710	+	.	ID=PASSSERD06033.1;Parent=PASSSERD06033;aa=340;alternative="passerold_gene:ENSPDOG00000002520";avgCov=191.3765;bestScore=1710;ce=9;evidence=2;iAA=1;lpm=340;maxGap=0;maxScore=1710;minCov=58;minSplitReads=57;nps=0;oldID=onychos_rna-XM_041404083.1_R0;pAA=1;prediction=0;raa=340;rce=9;ref-gene=onychos_gene-RAD51;start=M;stop=*;sumWeight=1.8;tae=1;tde=1;tie=1;tpc=1
5	GeMoMa	exon	8926123	8926175	.	+	.	ID=nbis-exon-195111;Parent=PASSSERD06033.1;de=true;minCov=95;pc=1
5	GeMoMa	exon	8927032	8927141	.	+	.	ID=nbis-exon-195112;Parent=PASSSERD06033.1;de=true;minCov=95;pc=1
5	GeMoMa	exon	8927531	8927668	.	+	.	ID=nbis-exon-195113;Parent=PASSSERD06033.1;de=true;minCov=95;pc=1
5	GeMoMa	exon	8928068	8928185	.	+	.	ID=nbis-exon-195114;Parent=PASSSERD06033.1;de=true;minCov=95;pc=1
5	GeMoMa	exon	8928731	8928822	.	+	.	ID=nbis-exon-195115;Parent=PASSSERD06033.1;de=true;minCov=95;pc=1
5	GeMoMa	exon	8929502	8929596	.	+	.	ID=nbis-exon-195116;Parent=PASSSERD06033.1;de=true;minCov=95;pc=1
5	GeMoMa	exon	8930448	8930561	.	+	.	ID=nbis-exon-195117;Parent=PASSSERD06033.1;de=true;minCov=95;pc=1
5	GeMoMa	exon	8930886	8931015	.	+	.	ID=nbis-exon-195118;Parent=PASSSERD06033.1;de=true;minCov=95;pc=1
5	GeMoMa	exon	8932202	8932323	.	+	.	ID=nbis-exon-195119;Parent=PASSSERD06033.1;de=true;minCov=95;pc=1
5	GeMoMa	exon	8932590	8932981	.	+	.	ID=nbis-exon-195120;Parent=PASSSERD06033.1;de=true;minCov=95;pc=1
5	GeMoMa	CDS	8927055	8927141	.	+	0	ID=cds-178682;Parent=PASSSERD06033.1;de=true;minCov=95;pc=1
5	GeMoMa	CDS	8927531	8927668	.	+	0	ID=cds-178683;Parent=PASSSERD06033.1;ae=true;de=true;minCov=227;pc=1
5	GeMoMa	CDS	8928068	8928185	.	+	0	ID=cds-178684;Parent=PASSSERD06033.1;ae=true;de=true;minCov=261;pc=1
5	GeMoMa	CDS	8928731	8928822	.	+	2	ID=cds-178685;Parent=PASSSERD06033.1;ae=true;de=true;minCov=167;pc=1
5	GeMoMa	CDS	8929502	8929596	.	+	0	ID=cds-178686;Parent=PASSSERD06033.1;ae=true;de=true;minCov=81;pc=1
5	GeMoMa	CDS	8930448	8930561	.	+	1	ID=cds-178687;Parent=PASSSERD06033.1;ae=true;de=true;minCov=58;pc=1
5	GeMoMa	CDS	8930886	8931015	.	+	1	ID=cds-178688;Parent=PASSSERD06033.1;ae=true;de=true;minCov=61;pc=1
5	GeMoMa	CDS	8932202	8932323	.	+	0	ID=cds-178689;Parent=PASSSERD06033.1;ae=true;de=true;minCov=89;pc=1
5	GeMoMa	CDS	8932590	8932713	.	+	1	ID=cds-178690;Parent=PASSSERD06033.1;ae=true;minCov=158;pc=1
5	AnnotationFinalizer_	five_prime_UTR	8926123	8926175	.	+	.	ID=five_prime_utr-22338;Parent=PASSSERD06033.1
5	AnnotationFinalizer_	five_prime_UTR	8927032	8927054	.	+	.	ID=five_prime_utr-22339;Parent=PASSSERD06033.1
5	AnnotationFinalizer_	three_prime_UTR	8932714	8932981	.	+	.	ID=three_prime_utr-18275;Parent=PASSSERD06033.1
5	GAF	gene	8940061	8950947	.	+	.	ID=PASSSERD06034;combinedEvidence=4;complete=1;maxEvidence=4;maxTie=NA;transcripts=1
5	GeMoMa	mRNA	8940061	8950947	663	+	.	ID=PASSSERD06034.1;Parent=PASSSERD06034;aa=131;alternative="onychos_gene-CEND1,passerold_gene:ENSPDOG00000002542,pyrgi_gene-CEND1";avgCov=32.3893;bestScore=663;ce=1;evidence=4;iAA=1;lpm=131;maxGap=0;maxScore=663;minCov=24;minSplitReads=NA;nps=0;oldID=montanus_rna-XM_039715328.1_R0;pAA=1;prediction=0;raa=131;rce=1;ref-gene=montanus_gene-CEND1;start=M;stop=*;sumWeight=3.6;tae=NA;tde=NA;tie=NA;tpc=1
5	GeMoMa	exon	8940061	8940141	.	+	.	ID=nbis-exon-195129;Parent=PASSSERD06034.1;minCov=24;pc=1
5	GeMoMa	exon	8949288	8950947	.	+	.	ID=nbis-exon-195130;Parent=PASSSERD06034.1;minCov=24;pc=1
5	GeMoMa	CDS	8949454	8949846	.	+	0	ID=cds-178698;Parent=PASSSERD06034.1;minCov=24;pc=1
5	AnnotationFinalizer_	five_prime_UTR	8940061	8940141	.	+	.	ID=five_prime_utr-22342;Parent=PASSSERD06034.1
5	AnnotationFinalizer_	five_prime_UTR	8949288	8949453	.	+	.	ID=five_prime_utr-22343;Parent=PASSSERD06034.1
5	AnnotationFinalizer_	three_prime_UTR	8949847	8950947	.	+	.	ID=three_prime_utr-18277;Parent=PASSSERD06034.1
5	GAF	gene	8959106	8981543	.	+	.	ID=PASSSERD06035;combinedEvidence=4;complete=2;maxEvidence=4;maxTie=1.0;transcripts=2
5	GeMoMa	mRNA	8959106	8981543	1123	+	.	ID=PASSSERD06035.1;Parent=PASSSERD06035;aa=219;alternative="onychos_gene-GATD1,passerold_gene:ENSPDOG00000002549,pyrgi_gene-GATD1";avgCov=560.0654;bestScore=1123;ce=8;evidence=4;iAA=1;lpm=219;maxGap=0;maxScore=1123;minCov=93;minSplitReads=195;nps=0;oldID=montanus_rna-XM_039715325.1_R0;pAA=1;prediction=0;raa=219;rce=8;ref-gene=montanus_gene-GATD1;start=M;stop=*;sumWeight=3.6;tae=1;tde=1;tie=1;tpc=1
5	GeMoMa	exon	8959106	8959376	.	+	.	ID=nbis-exon-195131;Parent=PASSSERD06035.1;de=true;minCov=93;pc=1
5	GeMoMa	exon	8960140	8960216	.	+	.	ID=nbis-exon-195132;Parent=PASSSERD06035.1;de=true;minCov=93;pc=1
5	GeMoMa	exon	8960502	8960607	.	+	.	ID=nbis-exon-195133;Parent=PASSSERD06035.1;de=true;minCov=93;pc=1
5	GeMoMa	exon	8961116	8961223	.	+	.	ID=nbis-exon-195134;Parent=PASSSERD06035.1;de=true;minCov=93;pc=1
5	GeMoMa	exon	8961975	8962069	.	+	.	ID=nbis-exon-195135;Parent=PASSSERD06035.1;de=true;minCov=93;pc=1
5	GeMoMa	exon	8963222	8963315	.	+	.	ID=nbis-exon-195136;Parent=PASSSERD06035.1;de=true;minCov=93;pc=1
5	GeMoMa	exon	8964039	8964150	.	+	.	ID=nbis-exon-195137;Parent=PASSSERD06035.1;de=true;minCov=93;pc=1
5	GeMoMa	exon	8964664	8968839	.	+	.	ID=nbis-exon-195138;Parent=PASSSERD06035.1;de=true;minCov=93;pc=1
5	GeMoMa	exon	8970223	8976319	.	+	.	ID=nbis-exon-195139;Parent=PASSSERD06035.1;de=true;minCov=93;pc=1
5	GeMoMa	exon	8978402	8979784	.	+	.	ID=nbis-exon-195140;Parent=PASSSERD06035.1;de=true;minCov=93;pc=1
5	GeMoMa	exon	8979827	8981543	.	+	.	ID=nbis-exon-195141;Parent=PASSSERD06035.1;de=true;minCov=93;pc=1
5	GeMoMa	CDS	8959319	8959376	.	+	0	ID=cds-178699;Parent=PASSSERD06035.1;de=true;minCov=93;pc=1
5	GeMoMa	CDS	8960140	8960216	.	+	2	ID=cds-178700;Parent=PASSSERD06035.1;ae=true;de=true;minCov=207;pc=1
5	GeMoMa	CDS	8960502	8960607	.	+	0	ID=cds-178701;Parent=PASSSERD06035.1;ae=true;de=true;minCov=314;pc=1
5	GeMoMa	CDS	8961116	8961223	.	+	2	ID=cds-178702;Parent=PASSSERD06035.1;ae=true;de=true;minCov=406;pc=1
5	GeMoMa	CDS	8961975	8962069	.	+	2	ID=cds-178703;Parent=PASSSERD06035.1;ae=true;de=true;minCov=542;pc=1
5	GeMoMa	CDS	8963222	8963315	.	+	0	ID=cds-178704;Parent=PASSSERD06035.1;ae=true;de=true;minCov=696;pc=1
5	GeMoMa	CDS	8964039	8964150	.	+	2	ID=cds-178705;Parent=PASSSERD06035.1;ae=true;de=true;minCov=798;pc=1
5	GeMoMa	CDS	8964664	8964670	.	+	1	ID=cds-178706;Parent=PASSSERD06035.1;ae=true;minCov=861;pc=1
5	AnnotationFinalizer_	five_prime_UTR	8959106	8959318	.	+	.	ID=five_prime_utr-22344;Parent=PASSSERD06035.1
5	AnnotationFinalizer_	three_prime_UTR	8964671	8968839	.	+	.	ID=three_prime_utr-18278;Parent=PASSSERD06035.1
5	AnnotationFinalizer_	three_prime_UTR	8970223	8976319	.	+	.	ID=three_prime_utr-18279;Parent=PASSSERD06035.1
5	AnnotationFinalizer_	three_prime_UTR	8978402	8979784	.	+	.	ID=three_prime_utr-18280;Parent=PASSSERD06035.1
5	AnnotationFinalizer_	three_prime_UTR	8979827	8981543	.	+	.	ID=three_prime_utr-18281;Parent=PASSSERD06035.1
5	GeMoMa	mRNA	8959106	8981543	1127	+	.	ID=PASSSERD06035.2;Parent=PASSSERD06035;aa=220;alternative="onychos_gene-GATD1,pyrgi_gene-GATD1";avgCov=558.6939;bestScore=1127;ce=8;evidence=3;iAA=1;lpm=220;maxGap=0;maxScore=1127;minCov=93;minSplitReads=195;nps=0;oldID=montanus_rna-XM_039715324.1_R0;pAA=1;prediction=0;raa=220;rce=8;ref-gene=montanus_gene-GATD1;start=M;stop=*;sumWeight=2.8;tae=1;tde=1;tie=1;tpc=1
5	GeMoMa	exon	8959106	8959376	.	+	.	ID=nbis-exon-195142;Parent=PASSSERD06035.2;de=true;minCov=93;pc=1
5	GeMoMa	exon	8960140	8960216	.	+	.	ID=nbis-exon-195143;Parent=PASSSERD06035.2;de=true;minCov=93;pc=1
5	GeMoMa	exon	8960502	8960607	.	+	.	ID=nbis-exon-195144;Parent=PASSSERD06035.2;de=true;minCov=93;pc=1
5	GeMoMa	exon	8961116	8961223	.	+	.	ID=nbis-exon-195145;Parent=PASSSERD06035.2;de=true;minCov=93;pc=1
5	GeMoMa	exon	8961975	8962069	.	+	.	ID=nbis-exon-195146;Parent=PASSSERD06035.2;de=true;minCov=93;pc=1
5	GeMoMa	exon	8963222	8963315	.	+	.	ID=nbis-exon-195147;Parent=PASSSERD06035.2;de=true;minCov=93;pc=1
5	GeMoMa	exon	8964039	8964150	.	+	.	ID=nbis-exon-195148;Parent=PASSSERD06035.2;de=true;minCov=93;pc=1
5	GeMoMa	exon	8964661	8968839	.	+	.	ID=nbis-exon-195149;Parent=PASSSERD06035.2;de=true;minCov=93;pc=1
5	GeMoMa	exon	8970223	8976319	.	+	.	ID=nbis-exon-195150;Parent=PASSSERD06035.2;de=true;minCov=93;pc=1
5	GeMoMa	exon	8978402	8979784	.	+	.	ID=nbis-exon-195151;Parent=PASSSERD06035.2;de=true;minCov=93;pc=1
5	GeMoMa	exon	8979827	8981543	.	+	.	ID=nbis-exon-195152;Parent=PASSSERD06035.2;de=true;minCov=93;pc=1
5	GeMoMa	CDS	8959319	8959376	.	+	0	ID=cds-178707;Parent=PASSSERD06035.2;de=true;minCov=93;pc=1
5	GeMoMa	CDS	8960140	8960216	.	+	2	ID=cds-178708;Parent=PASSSERD06035.2;ae=true;de=true;minCov=207;pc=1
5	GeMoMa	CDS	8960502	8960607	.	+	0	ID=cds-178709;Parent=PASSSERD06035.2;ae=true;de=true;minCov=314;pc=1
5	GeMoMa	CDS	8961116	8961223	.	+	2	ID=cds-178710;Parent=PASSSERD06035.2;ae=true;de=true;minCov=406;pc=1
5	GeMoMa	CDS	8961975	8962069	.	+	2	ID=cds-178711;Parent=PASSSERD06035.2;ae=true;de=true;minCov=542;pc=1
5	GeMoMa	CDS	8963222	8963315	.	+	0	ID=cds-178712;Parent=PASSSERD06035.2;ae=true;de=true;minCov=696;pc=1
5	GeMoMa	CDS	8964039	8964150	.	+	2	ID=cds-178713;Parent=PASSSERD06035.2;ae=true;de=true;minCov=798;pc=1
5	GeMoMa	CDS	8964661	8964670	.	+	1	ID=cds-178714;Parent=PASSSERD06035.2;ae=true;minCov=257;pc=1
5	AnnotationFinalizer_	five_prime_UTR	8959106	8959318	.	+	.	ID=five_prime_utr-22345;Parent=PASSSERD06035.2
5	AnnotationFinalizer_	three_prime_UTR	8964671	8968839	.	+	.	ID=three_prime_utr-18282;Parent=PASSSERD06035.2
5	AnnotationFinalizer_	three_prime_UTR	8970223	8976319	.	+	.	ID=three_prime_utr-18283;Parent=PASSSERD06035.2
5	AnnotationFinalizer_	three_prime_UTR	8978402	8979784	.	+	.	ID=three_prime_utr-18284;Parent=PASSSERD06035.2
5	AnnotationFinalizer_	three_prime_UTR	8979827	8981543	.	+	.	ID=three_prime_utr-18285;Parent=PASSSERD06035.2
5	GAF	gene	8969508	8976794	.	-	.	ID=PASSSERD06036;combinedEvidence=4;complete=1;maxEvidence=4;maxTie=1.0;transcripts=1
5	GeMoMa	mRNA	8969508	8976794	1722	-	.	ID=PASSSERD06036.1;Parent=PASSSERD06036;aa=338;alternative="montanus_gene-TALDO1,onychos_gene-TALDO1,pyrgi_gene-TALDO1";avgCov=13062.6647;bestScore=1722;ce=8;evidence=4;iAA=1;lpm=338;maxGap=0;maxScore=1722;minCov=2692;minSplitReads=7773;nps=0;oldID=passerold_transcript:ENSPDOT00000003658_R0;pAA=1;prediction=0;raa=338;rce=8;ref-gene=passerold_gene:ENSPDOG00000002558;start=M;stop=*;sumWeight=3.6;tae=1;tde=1;tie=1;tpc=1
5	GeMoMa	exon	8969508	8970559	.	-	.	ID=nbis-exon-195153;Parent=PASSSERD06036.1;de=true;minCov=2692;pc=1
5	GeMoMa	exon	8971070	8971215	.	-	.	ID=nbis-exon-195154;Parent=PASSSERD06036.1;de=true;minCov=2692;pc=1
5	GeMoMa	exon	8972345	8972542	.	-	.	ID=nbis-exon-195155;Parent=PASSSERD06036.1;de=true;minCov=2692;pc=1
5	GeMoMa	exon	8972674	8972849	.	-	.	ID=nbis-exon-195156;Parent=PASSSERD06036.1;de=true;minCov=2692;pc=1
5	GeMoMa	exon	8973276	8973407	.	-	.	ID=nbis-exon-195157;Parent=PASSSERD06036.1;de=true;minCov=2692;pc=1
5	GeMoMa	exon	8973969	8974076	.	-	.	ID=nbis-exon-195158;Parent=PASSSERD06036.1;de=true;minCov=2692;pc=1
5	GeMoMa	exon	8974482	8974605	.	-	.	ID=nbis-exon-195159;Parent=PASSSERD06036.1;de=true;minCov=2692;pc=1
5	GeMoMa	exon	8976556	8976794	.	-	.	ID=nbis-exon-195160;Parent=PASSSERD06036.1;de=true;minCov=2692;pc=1
5	GeMoMa	CDS	8970527	8970559	.	-	0	ID=cds-178722;Parent=PASSSERD06036.1;ae=true;minCov=6319;pc=1
5	GeMoMa	CDS	8971070	8971215	.	-	2	ID=cds-178721;Parent=PASSSERD06036.1;ae=true;de=true;minCov=9480;pc=1
5	GeMoMa	CDS	8972345	8972542	.	-	2	ID=cds-178720;Parent=PASSSERD06036.1;ae=true;de=true;minCov=14624;pc=1
5	GeMoMa	CDS	8972674	8972849	.	-	1	ID=cds-178719;Parent=PASSSERD06036.1;ae=true;de=true;minCov=14364;pc=1
5	GeMoMa	CDS	8973276	8973407	.	-	1	ID=cds-178718;Parent=PASSSERD06036.1;ae=true;de=true;minCov=13100;pc=1
5	GeMoMa	CDS	8973969	8974076	.	-	1	ID=cds-178717;Parent=PASSSERD06036.1;ae=true;de=true;minCov=11164;pc=1
5	GeMoMa	CDS	8974482	8974605	.	-	2	ID=cds-178716;Parent=PASSSERD06036.1;ae=true;de=true;minCov=7625;pc=1
5	GeMoMa	CDS	8976556	8976652	.	-	0	ID=cds-178715;Parent=PASSSERD06036.1;de=true;minCov=2692;pc=1
5	AnnotationFinalizer_	five_prime_UTR	8976653	8976794	.	-	.	ID=five_prime_utr-22346;Parent=PASSSERD06036.1
5	AnnotationFinalizer_	three_prime_UTR	8969508	8970526	.	-	.	ID=three_prime_utr-18286;Parent=PASSSERD06036.1
5	GAF	gene	8977933	8984656	.	-	.	ID=PASSSERD06037;combinedEvidence=2;complete=1;maxEvidence=2;maxTie=1.0;transcripts=1
5	GeMoMa	mRNA	8977933	8984656	630	-	.	ID=PASSSERD06037.1;Parent=PASSSERD06037;aa=125;alternative="pyrgi_gene-LOC121352364";avgCov=204.3013;bestScore=630;ce=3;evidence=2;iAA=1;lpm=125;maxGap=0;maxScore=630;minCov=90;minSplitReads=93;nps=0;oldID=montanus_rna-XM_039715331.1_R1;pAA=1;prediction=1;raa=125;rce=3;ref-gene=montanus_gene-LOC120505104;start=M;stop=*;sumWeight=1.8;tae=1;tde=1;tie=1;tpc=1
5	GeMoMa	exon	8977933	8980300	.	-	.	ID=nbis-exon-195161;Parent=PASSSERD06037.1;de=true;minCov=93;pc=1
5	GeMoMa	exon	8980650	8980782	.	-	.	ID=nbis-exon-195162;Parent=PASSSERD06037.1;de=true;minCov=93;pc=1
5	GeMoMa	exon	8981190	8981373	.	-	.	ID=nbis-exon-195163;Parent=PASSSERD06037.1;de=true;minCov=93;pc=1
5	GeMoMa	exon	8982479	8982620	.	-	.	ID=nbis-exon-195164;Parent=PASSSERD06037.1;de=true;minCov=93;pc=1
5	GeMoMa	exon	8983472	8983579	.	-	.	ID=nbis-exon-195165;Parent=PASSSERD06037.1;de=true;minCov=93;pc=1
5	GeMoMa	exon	8984332	8984656	.	-	.	ID=nbis-exon-195166;Parent=PASSSERD06037.1;de=true;minCov=93;pc=1
5	GeMoMa	CDS	8980229	8980300	.	-	0	ID=cds-178725;Parent=PASSSERD06037.1;ae=true;minCov=269;pc=1
5	GeMoMa	CDS	8980650	8980782	.	-	1	ID=cds-178724;Parent=PASSSERD06037.1;ae=true;de=true;minCov=90;pc=1
5	GeMoMa	CDS	8981190	8981359	.	-	0	ID=cds-178723;Parent=PASSSERD06037.1;de=true;minCov=93;pc=1
5	AnnotationFinalizer_	five_prime_UTR	8981360	8981373	.	-	.	ID=five_prime_utr-22350;Parent=PASSSERD06037.1
5	AnnotationFinalizer_	five_prime_UTR	8982479	8982620	.	-	.	ID=five_prime_utr-22349;Parent=PASSSERD06037.1
5	AnnotationFinalizer_	five_prime_UTR	8983472	8983579	.	-	.	ID=five_prime_utr-22348;Parent=PASSSERD06037.1
5	AnnotationFinalizer_	five_prime_UTR	8984332	8984656	.	-	.	ID=five_prime_utr-22347;Parent=PASSSERD06037.1
5	AnnotationFinalizer_	three_prime_UTR	8977933	8980228	.	-	.	ID=three_prime_utr-18287;Parent=PASSSERD06037.1
5	GAF	gene	8988583	9022338	.	-	.	ID=PASSSERD06038;combinedEvidence=4;complete=4;maxEvidence=4;maxTie=0.8889;transcripts=4
5	GeMoMa	mRNA	8988583	9022338	939	-	.	ID=PASSSERD06038.4;Parent=PASSSERD06038;aa=446;alternative="montanus_gene-ALDH3A2";avgCov=31.6764;bestScore=2470;ce=9;evidence=2;iAA=0.4299;lpm=20;maxGap=51;maxScore=2505;minCov=0;minSplitReads=0;nps=0;oldID=pyrgi_rna-XM_041482481.1_R2;pAA=0.5681;prediction=2;raa=488;rce=10;ref-gene=pyrgi_gene-LOC121361616;start=M;stop=*;sumWeight=1.8;tae=0.875;tde=0.875;tie=0.75;tpc=0.9709
5	GeMoMa	exon	8988583	8988763	.	-	.	ID=nbis-exon-195198;Parent=PASSSERD06038.4;de=true;minCov=24;pc=1
5	GeMoMa	exon	8989532	8990699	.	-	.	ID=nbis-exon-195199;Parent=PASSSERD06038.4;de=true;minCov=24;pc=1
5	GeMoMa	exon	8990993	8991086	.	-	.	ID=nbis-exon-195200;Parent=PASSSERD06038.4;de=true;minCov=24;pc=1
5	GeMoMa	exon	8991235	8991410	.	-	.	ID=nbis-exon-195201;Parent=PASSSERD06038.4;de=true;minCov=24;pc=1
5	GeMoMa	exon	8992238	8992389	.	-	.	ID=nbis-exon-195202;Parent=PASSSERD06038.4;de=true;minCov=24;pc=1
5	GeMoMa	exon	8993235	8993584	.	-	.	ID=nbis-exon-195203;Parent=PASSSERD06038.4;de=true;minCov=24;pc=1
5	GeMoMa	exon	9007613	9007780	.	-	.	ID=nbis-exon-195204;Parent=PASSSERD06038.4;de=true;minCov=24;pc=1
5	GeMoMa	exon	9008942	9009041	.	-	.	ID=nbis-exon-195205;Parent=PASSSERD06038.4;de=true;minCov=24;pc=1
5	GeMoMa	exon	9009219	9009385	.	-	.	ID=nbis-exon-195206;Parent=PASSSERD06038.4;de=true;minCov=24;pc=1
5	GeMoMa	exon	9014816	9015202	.	-	.	ID=nbis-exon-195207;Parent=PASSSERD06038.4;de=true;minCov=24;pc=1
5	GeMoMa	exon	9015424	9015505	.	-	.	ID=nbis-exon-195208;Parent=PASSSERD06038.4;de=true;minCov=24;pc=1
5	GeMoMa	exon	9015711	9015796	.	-	.	ID=nbis-exon-195209;Parent=PASSSERD06038.4;de=true;minCov=24;pc=1
5	GeMoMa	exon	9015926	9016244	.	-	.	ID=nbis-exon-195210;Parent=PASSSERD06038.4;de=true;minCov=24;pc=1
5	GeMoMa	exon	9018309	9019031	.	-	.	ID=nbis-exon-195211;Parent=PASSSERD06038.4;de=true;minCov=24;pc=1
5	GeMoMa	exon	9021543	9022338	.	-	.	ID=nbis-exon-195212;Parent=PASSSERD06038.4;de=true;minCov=24;pc=1
5	GeMoMa	CDS	8993565	8993584	.	-	2	ID=cds-178762;Parent=PASSSERD06038.4;ae=false;minCov=9;pc=1
5	GeMoMa	CDS	9007613	9007780	.	-	2	ID=cds-178761;Parent=PASSSERD06038.4;ae=true;de=false;minCov=6;pc=1
5	GeMoMa	CDS	9008942	9009041	.	-	0	ID=cds-178760;Parent=PASSSERD06038.4;ae=true;de=true;minCov=52;pc=1
5	GeMoMa	CDS	9009219	9009385	.	-	2	ID=cds-178759;Parent=PASSSERD06038.4;ae=true;de=true;minCov=19;pc=1
5	GeMoMa	CDS	9014816	9015202	.	-	2	ID=cds-178758;Parent=PASSSERD06038.4;ae=true;de=true;minCov=16;pc=1
5	GeMoMa	CDS	9015424	9015505	.	-	0	ID=cds-178757;Parent=PASSSERD06038.4;ae=true;de=true;minCov=13;pc=1
5	GeMoMa	CDS	9015711	9015796	.	-	2	ID=cds-178756;Parent=PASSSERD06038.4;ae=true;de=true;minCov=21;pc=1
5	GeMoMa	CDS	9015926	9016244	.	-	0	ID=cds-178755;Parent=PASSSERD06038.4;ae=true;de=true;minCov=0;pc=0.8777
5	GeMoMa	CDS	9018309	9018317	.	-	0	ID=cds-178754;Parent=PASSSERD06038.4;de=true;minCov=24;pc=1
5	AnnotationFinalizer_	five_prime_UTR	9018318	9019031	.	-	.	ID=five_prime_utr-22358;Parent=PASSSERD06038.4
5	AnnotationFinalizer_	five_prime_UTR	9021543	9022338	.	-	.	ID=five_prime_utr-22357;Parent=PASSSERD06038.4
5	AnnotationFinalizer_	three_prime_UTR	8988583	8988763	.	-	.	ID=three_prime_utr-18296;Parent=PASSSERD06038.4
5	AnnotationFinalizer_	three_prime_UTR	8989532	8990699	.	-	.	ID=three_prime_utr-18295;Parent=PASSSERD06038.4
5	AnnotationFinalizer_	three_prime_UTR	8990993	8991086	.	-	.	ID=three_prime_utr-18294;Parent=PASSSERD06038.4
5	AnnotationFinalizer_	three_prime_UTR	8991235	8991410	.	-	.	ID=three_prime_utr-18293;Parent=PASSSERD06038.4
5	AnnotationFinalizer_	three_prime_UTR	8992238	8992389	.	-	.	ID=three_prime_utr-18292;Parent=PASSSERD06038.4
5	AnnotationFinalizer_	three_prime_UTR	8993235	8993564	.	-	.	ID=three_prime_utr-18291;Parent=PASSSERD06038.4
5	GeMoMa	mRNA	9006772	9022338	947	-	.	ID=PASSSERD06038.1;Parent=PASSSERD06038;aa=477;alternative="montanus_gene-ALDH3A2,passerold_gene:ENSPDOG00000012027,pyrgi_gene-LOC121361618";avgCov=33.0566;bestScore=2308;ce=9;evidence=4;iAA=0.4329;lpm=20;maxGap=51;maxScore=2521;minCov=0;minSplitReads=0;nps=0;oldID=onychos_rna-XM_041423020.1_R1;pAA=0.5974;prediction=1;raa=490;rce=10;ref-gene=onychos_gene-LOC121345795;start=M;stop=*;sumWeight=3.6;tae=0.875;tde=0.875;tie=0.75;tpc=0.9727
5	GeMoMa	exon	9006772	9007216	.	-	.	ID=nbis-exon-195167;Parent=PASSSERD06038.1;de=true;minCov=24;pc=1
5	GeMoMa	exon	9007620	9007780	.	-	.	ID=nbis-exon-195168;Parent=PASSSERD06038.1;de=true;minCov=24;pc=1
5	GeMoMa	exon	9008942	9009041	.	-	.	ID=nbis-exon-195169;Parent=PASSSERD06038.1;de=true;minCov=24;pc=1
5	GeMoMa	exon	9009219	9009385	.	-	.	ID=nbis-exon-195170;Parent=PASSSERD06038.1;de=true;minCov=24;pc=1
5	GeMoMa	exon	9014816	9015202	.	-	.	ID=nbis-exon-195171;Parent=PASSSERD06038.1;de=true;minCov=24;pc=1
5	GeMoMa	exon	9015424	9015505	.	-	.	ID=nbis-exon-195172;Parent=PASSSERD06038.1;de=true;minCov=24;pc=1
5	GeMoMa	exon	9015711	9015796	.	-	.	ID=nbis-exon-195173;Parent=PASSSERD06038.1;de=true;minCov=24;pc=1
5	GeMoMa	exon	9015926	9016244	.	-	.	ID=nbis-exon-195174;Parent=PASSSERD06038.1;de=true;minCov=24;pc=1
5	GeMoMa	exon	9018309	9019031	.	-	.	ID=nbis-exon-195175;Parent=PASSSERD06038.1;de=true;minCov=24;pc=1
5	GeMoMa	exon	9021543	9022338	.	-	.	ID=nbis-exon-195176;Parent=PASSSERD06038.1;de=true;minCov=24;pc=1
5	GeMoMa	CDS	9007097	9007216	.	-	0	ID=cds-178734;Parent=PASSSERD06038.1;ae=false;minCov=27;pc=1
5	GeMoMa	CDS	9007620	9007780	.	-	2	ID=cds-178733;Parent=PASSSERD06038.1;ae=true;de=false;minCov=7;pc=1
5	GeMoMa	CDS	9008942	9009041	.	-	0	ID=cds-178732;Parent=PASSSERD06038.1;ae=true;de=true;minCov=52;pc=1
5	GeMoMa	CDS	9009219	9009385	.	-	2	ID=cds-178731;Parent=PASSSERD06038.1;ae=true;de=true;minCov=19;pc=1
5	GeMoMa	CDS	9014816	9015202	.	-	2	ID=cds-178730;Parent=PASSSERD06038.1;ae=true;de=true;minCov=16;pc=1
5	GeMoMa	CDS	9015424	9015505	.	-	0	ID=cds-178729;Parent=PASSSERD06038.1;ae=true;de=true;minCov=13;pc=1
5	GeMoMa	CDS	9015711	9015796	.	-	2	ID=cds-178728;Parent=PASSSERD06038.1;ae=true;de=true;minCov=21;pc=1
5	GeMoMa	CDS	9015926	9016244	.	-	0	ID=cds-178727;Parent=PASSSERD06038.1;ae=true;de=true;minCov=0;pc=0.8777
5	GeMoMa	CDS	9018309	9018317	.	-	0	ID=cds-178726;Parent=PASSSERD06038.1;de=true;minCov=24;pc=1
5	AnnotationFinalizer_	five_prime_UTR	9018318	9019031	.	-	.	ID=five_prime_utr-22352;Parent=PASSSERD06038.1
5	AnnotationFinalizer_	five_prime_UTR	9021543	9022338	.	-	.	ID=five_prime_utr-22351;Parent=PASSSERD06038.1
5	AnnotationFinalizer_	three_prime_UTR	9006772	9007096	.	-	.	ID=three_prime_utr-18288;Parent=PASSSERD06038.1
5	GeMoMa	mRNA	9006772	9022338	2216	-	.	ID=PASSSERD06038.2;Parent=PASSSERD06038;aa=535;alternative="onychos_gene-LOC121336791,pyrgi_gene-LOC121352333";avgCov=30.4293;bestScore=2216;ce=10;evidence=2;iAA=0.8075;lpm=76;maxGap=25;maxScore=2633;minCov=5;minSplitReads=0;nps=0;oldID=onychos_rna-XM_041406219.1_R0;pAA=0.8617;prediction=0;raa=504;rce=10;ref-gene=onychos_gene-LOC121336791;start=M;stop=*;sumWeight=2.0;tae=1;tde=1;tie=0.8889;tpc=1
5	GeMoMa	exon	9006772	9007780	.	-	.	ID=nbis-exon-195177;Parent=PASSSERD06038.2;de=true;minCov=7;pc=1
5	GeMoMa	exon	9008942	9009041	.	-	.	ID=nbis-exon-195178;Parent=PASSSERD06038.2;de=true;minCov=7;pc=1
5	GeMoMa	exon	9009219	9009385	.	-	.	ID=nbis-exon-195179;Parent=PASSSERD06038.2;de=true;minCov=7;pc=1
5	GeMoMa	exon	9014816	9015202	.	-	.	ID=nbis-exon-195180;Parent=PASSSERD06038.2;de=true;minCov=7;pc=1
5	GeMoMa	exon	9015424	9015505	.	-	.	ID=nbis-exon-195181;Parent=PASSSERD06038.2;de=true;minCov=7;pc=1
5	GeMoMa	exon	9015711	9015796	.	-	.	ID=nbis-exon-195182;Parent=PASSSERD06038.2;de=true;minCov=7;pc=1
5	GeMoMa	exon	9015926	9016046	.	-	.	ID=nbis-exon-195183;Parent=PASSSERD06038.2;de=true;minCov=7;pc=1
5	GeMoMa	exon	9016134	9016244	.	-	.	ID=nbis-exon-195184;Parent=PASSSERD06038.2;de=true;minCov=7;pc=1
5	GeMoMa	exon	9018309	9018471	.	-	.	ID=nbis-exon-195185;Parent=PASSSERD06038.2;de=true;minCov=7;pc=1
5	GeMoMa	exon	9018822	9019031	.	-	.	ID=nbis-exon-195186;Parent=PASSSERD06038.2;de=true;minCov=7;pc=1
5	GeMoMa	exon	9021543	9022338	.	-	.	ID=nbis-exon-195187;Parent=PASSSERD06038.2;de=true;minCov=7;pc=1
5	GeMoMa	CDS	9007587	9007780	.	-	2	ID=cds-178744;Parent=PASSSERD06038.2;ae=true;minCov=5;pc=1
5	GeMoMa	CDS	9008942	9009041	.	-	0	ID=cds-178743;Parent=PASSSERD06038.2;ae=true;de=true;minCov=52;pc=1
5	GeMoMa	CDS	9009219	9009385	.	-	2	ID=cds-178742;Parent=PASSSERD06038.2;ae=true;de=true;minCov=19;pc=1
5	GeMoMa	CDS	9014816	9015202	.	-	2	ID=cds-178741;Parent=PASSSERD06038.2;ae=true;de=true;minCov=16;pc=1
5	GeMoMa	CDS	9015424	9015505	.	-	0	ID=cds-178740;Parent=PASSSERD06038.2;ae=true;de=true;minCov=13;pc=1
5	GeMoMa	CDS	9015711	9015796	.	-	2	ID=cds-178739;Parent=PASSSERD06038.2;ae=true;de=true;minCov=21;pc=1
5	GeMoMa	CDS	9015926	9016046	.	-	0	ID=cds-178738;Parent=PASSSERD06038.2;ae=true;de=true;minCov=39;pc=1
5	GeMoMa	CDS	9016134	9016244	.	-	0	ID=cds-178737;Parent=PASSSERD06038.2;ae=true;de=true;minCov=24;pc=1
5	GeMoMa	CDS	9018309	9018471	.	-	1	ID=cds-178736;Parent=PASSSERD06038.2;ae=true;de=true;minCov=21;pc=1
5	GeMoMa	CDS	9018822	9019015	.	-	0	ID=cds-178735;Parent=PASSSERD06038.2;de=true;minCov=7;pc=1
5	AnnotationFinalizer_	five_prime_UTR	9019016	9019031	.	-	.	ID=five_prime_utr-22354;Parent=PASSSERD06038.2
5	AnnotationFinalizer_	five_prime_UTR	9021543	9022338	.	-	.	ID=five_prime_utr-22353;Parent=PASSSERD06038.2
5	AnnotationFinalizer_	three_prime_UTR	9006772	9007586	.	-	.	ID=three_prime_utr-18289;Parent=PASSSERD06038.2
5	GeMoMa	mRNA	9006772	9022338	965	-	.	ID=PASSSERD06038.3;Parent=PASSSERD06038;aa=438;alternative="montanus_gene-ALDH3A2";avgCov=32.1157;bestScore=2456;ce=9;evidence=2;iAA=0.43;lpm=20;maxGap=51;maxScore=2491;minCov=0;minSplitReads=0;nps=0;oldID=pyrgi_rna-XM_041482482.1_R2;pAA=0.57;prediction=2;raa=485;rce=10;ref-gene=pyrgi_gene-LOC121361616;start=M;stop=*;sumWeight=1.8;tae=0.875;tde=0.875;tie=0.75;tpc=0.9703
5	GeMoMa	exon	9006772	9006905	.	-	.	ID=nbis-exon-195188;Parent=PASSSERD06038.3;de=true;minCov=24;pc=1
5	GeMoMa	exon	9007620	9007780	.	-	.	ID=nbis-exon-195189;Parent=PASSSERD06038.3;de=true;minCov=24;pc=1
5	GeMoMa	exon	9008942	9009041	.	-	.	ID=nbis-exon-195190;Parent=PASSSERD06038.3;de=true;minCov=24;pc=1
5	GeMoMa	exon	9009219	9009385	.	-	.	ID=nbis-exon-195191;Parent=PASSSERD06038.3;de=true;minCov=24;pc=1
5	GeMoMa	exon	9014816	9015202	.	-	.	ID=nbis-exon-195192;Parent=PASSSERD06038.3;de=true;minCov=24;pc=1
5	GeMoMa	exon	9015424	9015505	.	-	.	ID=nbis-exon-195193;Parent=PASSSERD06038.3;de=true;minCov=24;pc=1
5	GeMoMa	exon	9015711	9015796	.	-	.	ID=nbis-exon-195194;Parent=PASSSERD06038.3;de=true;minCov=24;pc=1
5	GeMoMa	exon	9015926	9016244	.	-	.	ID=nbis-exon-195195;Parent=PASSSERD06038.3;de=true;minCov=24;pc=1
5	GeMoMa	exon	9018309	9019031	.	-	.	ID=nbis-exon-195196;Parent=PASSSERD06038.3;de=true;minCov=24;pc=1
5	GeMoMa	exon	9021543	9022338	.	-	.	ID=nbis-exon-195197;Parent=PASSSERD06038.3;de=true;minCov=24;pc=1
5	GeMoMa	CDS	9006903	9006905	.	-	0	ID=cds-178753;Parent=PASSSERD06038.3;ae=false;minCov=16;pc=1
5	GeMoMa	CDS	9007620	9007780	.	-	2	ID=cds-178752;Parent=PASSSERD06038.3;ae=true;de=false;minCov=7;pc=1
5	GeMoMa	CDS	9008942	9009041	.	-	0	ID=cds-178751;Parent=PASSSERD06038.3;ae=true;de=true;minCov=52;pc=1
5	GeMoMa	CDS	9009219	9009385	.	-	2	ID=cds-178750;Parent=PASSSERD06038.3;ae=true;de=true;minCov=19;pc=1
5	GeMoMa	CDS	9014816	9015202	.	-	2	ID=cds-178749;Parent=PASSSERD06038.3;ae=true;de=true;minCov=16;pc=1
5	GeMoMa	CDS	9015424	9015505	.	-	0	ID=cds-178748;Parent=PASSSERD06038.3;ae=true;de=true;minCov=13;pc=1
5	GeMoMa	CDS	9015711	9015796	.	-	2	ID=cds-178747;Parent=PASSSERD06038.3;ae=true;de=true;minCov=21;pc=1
5	GeMoMa	CDS	9015926	9016244	.	-	0	ID=cds-178746;Parent=PASSSERD06038.3;ae=true;de=true;minCov=0;pc=0.8777
5	GeMoMa	CDS	9018309	9018317	.	-	0	ID=cds-178745;Parent=PASSSERD06038.3;de=true;minCov=24;pc=1
5	AnnotationFinalizer_	five_prime_UTR	9018318	9019031	.	-	.	ID=five_prime_utr-22356;Parent=PASSSERD06038.3
5	AnnotationFinalizer_	five_prime_UTR	9021543	9022338	.	-	.	ID=five_prime_utr-22355;Parent=PASSSERD06038.3
5	AnnotationFinalizer_	three_prime_UTR	9006772	9006902	.	-	.	ID=three_prime_utr-18290;Parent=PASSSERD06038.3
5	GAF	gene	8996278	8997994	.	+	.	ID=PASSSERD06039;combinedEvidence=1;complete=1;maxEvidence=1;maxTie=0.0;transcripts=1
5	GeMoMa	mRNA	8996278	8997994	1860	+	.	ID=PASSSERD06039.1;Parent=PASSSERD06039;aa=350;avgCov=0.8257;bestScore=1860;ce=8;evidence=1;iAA=0.9714;lpm=244;maxGap=0;maxScore=1907;minCov=0;minSplitReads=0;nps=0;oldID=onychos_rna-XM_041406186.1_R0;pAA=0.9771;prediction=0;raa=350;rce=8;ref-gene=onychos_gene-TBX10;start=M;stop=*;sumWeight=1.0;tae=0;tde=0;tie=0;tpc=0.4238
5	GeMoMa	exon	8996278	8996366	.	+	.	ID=nbis-exon-195213;Parent=PASSSERD06039.1;de=false;minCov=2;pc=1
5	GeMoMa	exon	8996565	8996748	.	+	.	ID=nbis-exon-195214;Parent=PASSSERD06039.1;de=false;minCov=2;pc=1
5	GeMoMa	exon	8996822	8996923	.	+	.	ID=nbis-exon-195215;Parent=PASSSERD06039.1;de=false;minCov=2;pc=1
5	GeMoMa	exon	8996990	8997161	.	+	.	ID=nbis-exon-195216;Parent=PASSSERD06039.1;de=false;minCov=2;pc=1
5	GeMoMa	exon	8997252	8997407	.	+	.	ID=nbis-exon-195217;Parent=PASSSERD06039.1;de=false;minCov=2;pc=1
5	GeMoMa	exon	8997476	8997543	.	+	.	ID=nbis-exon-195218;Parent=PASSSERD06039.1;de=false;minCov=2;pc=1
5	GeMoMa	exon	8997628	8997716	.	+	.	ID=nbis-exon-195219;Parent=PASSSERD06039.1;de=false;minCov=2;pc=1
5	GeMoMa	exon	8997771	8997994	.	+	.	ID=nbis-exon-195220;Parent=PASSSERD06039.1;de=false;minCov=2;pc=1
5	GeMoMa	CDS	8996312	8996366	.	+	0	ID=cds-178763;Parent=PASSSERD06039.1;de=false;minCov=2;pc=1
5	GeMoMa	CDS	8996565	8996748	.	+	2	ID=cds-178764;Parent=PASSSERD06039.1;ae=false;de=false;minCov=0;pc=0.6196
5	GeMoMa	CDS	8996822	8996923	.	+	1	ID=cds-178765;Parent=PASSSERD06039.1;ae=false;de=false;minCov=0;pc=0
5	GeMoMa	CDS	8996990	8997161	.	+	1	ID=cds-178766;Parent=PASSSERD06039.1;ae=false;de=false;minCov=2;pc=1
5	GeMoMa	CDS	8997252	8997407	.	+	0	ID=cds-178767;Parent=PASSSERD06039.1;ae=false;de=false;minCov=0;pc=0.1795
5	GeMoMa	CDS	8997476	8997543	.	+	0	ID=cds-178768;Parent=PASSSERD06039.1;ae=false;de=false;minCov=2;pc=1
5	GeMoMa	CDS	8997628	8997716	.	+	1	ID=cds-178769;Parent=PASSSERD06039.1;ae=false;de=false;minCov=0;pc=0
5	GeMoMa	CDS	8997771	8997994	.	+	2	ID=cds-178770;Parent=PASSSERD06039.1;ae=false;minCov=0;pc=0.0357
5	AnnotationFinalizer_	five_prime_UTR	8996278	8996311	.	+	.	ID=five_prime_utr-22359;Parent=PASSSERD06039.1
5	GAF	gene	8998073	9003264	.	-	.	ID=PASSSERD06040;combinedEvidence=4;complete=5;maxEvidence=4;maxTie=1.0;transcripts=5
5	GeMoMa	mRNA	8998073	9003264	4362	-	.	ID=PASSSERD06040.1;Parent=PASSSERD06040;aa=834;alternative="montanus_gene-ATP6V0A1,montanus_gene-TCIRG1,onychos_gene-TCIRG1,pyrgi_gene-TCIRG1";avgCov=380.1331;bestScore=4362;ce=19;evidence=4;iAA=1;lpm=834;maxGap=0;maxScore=4362;minCov=122;minSplitReads=143;nps=0;oldID=passerold_transcript:ENSPDOT00000003709_R0;pAA=1;prediction=0;raa=834;rce=19;ref-gene=passerold_gene:ENSPDOG00000002586;start=M;stop=*;sumWeight=3.6;tae=1;tde=1;tie=1;tpc=1
5	GeMoMa	exon	8998073	8998244	.	-	.	ID=nbis-exon-195221;Parent=PASSSERD06040.1;de=true;minCov=130;pc=1
5	GeMoMa	exon	8998338	8998509	.	-	.	ID=nbis-exon-195222;Parent=PASSSERD06040.1;de=true;minCov=130;pc=1
5	GeMoMa	exon	8998595	8998715	.	-	.	ID=nbis-exon-195223;Parent=PASSSERD06040.1;de=true;minCov=130;pc=1
5	GeMoMa	exon	8998802	8998912	.	-	.	ID=nbis-exon-195224;Parent=PASSSERD06040.1;de=true;minCov=130;pc=1
5	GeMoMa	exon	8998986	8999090	.	-	.	ID=nbis-exon-195225;Parent=PASSSERD06040.1;de=true;minCov=130;pc=1
5	GeMoMa	exon	8999193	8999406	.	-	.	ID=nbis-exon-195226;Parent=PASSSERD06040.1;de=true;minCov=130;pc=1
5	GeMoMa	exon	8999583	8999701	.	-	.	ID=nbis-exon-195227;Parent=PASSSERD06040.1;de=true;minCov=130;pc=1
5	GeMoMa	exon	8999783	8999873	.	-	.	ID=nbis-exon-195228;Parent=PASSSERD06040.1;de=true;minCov=130;pc=1
5	GeMoMa	exon	8999950	9000107	.	-	.	ID=nbis-exon-195229;Parent=PASSSERD06040.1;de=true;minCov=130;pc=1
5	GeMoMa	exon	9000307	9000446	.	-	.	ID=nbis-exon-195230;Parent=PASSSERD06040.1;de=true;minCov=130;pc=1
5	GeMoMa	exon	9000523	9000673	.	-	.	ID=nbis-exon-195231;Parent=PASSSERD06040.1;de=true;minCov=130;pc=1
5	GeMoMa	exon	9001133	9001345	.	-	.	ID=nbis-exon-195232;Parent=PASSSERD06040.1;de=true;minCov=130;pc=1
5	GeMoMa	exon	9001416	9001509	.	-	.	ID=nbis-exon-195233;Parent=PASSSERD06040.1;de=true;minCov=130;pc=1
5	GeMoMa	exon	9001634	9001716	.	-	.	ID=nbis-exon-195234;Parent=PASSSERD06040.1;de=true;minCov=130;pc=1
5	GeMoMa	exon	9001796	9001922	.	-	.	ID=nbis-exon-195235;Parent=PASSSERD06040.1;de=true;minCov=130;pc=1
5	GeMoMa	exon	9002007	9002101	.	-	.	ID=nbis-exon-195236;Parent=PASSSERD06040.1;de=true;minCov=130;pc=1
5	GeMoMa	exon	9002190	9002419	.	-	.	ID=nbis-exon-195237;Parent=PASSSERD06040.1;de=true;minCov=130;pc=1
5	GeMoMa	exon	9002505	9002583	.	-	.	ID=nbis-exon-195238;Parent=PASSSERD06040.1;de=true;minCov=130;pc=1
5	GeMoMa	exon	9002828	9003264	.	-	.	ID=nbis-exon-195239;Parent=PASSSERD06040.1;de=true;minCov=130;pc=1
5	GeMoMa	CDS	8998163	8998244	.	-	1	ID=cds-178789;Parent=PASSSERD06040.1;ae=true;minCov=306;pc=1
5	GeMoMa	CDS	8998338	8998509	.	-	2	ID=cds-178788;Parent=PASSSERD06040.1;ae=true;de=true;minCov=253;pc=1
5	GeMoMa	CDS	8998595	8998715	.	-	0	ID=cds-178787;Parent=PASSSERD06040.1;ae=true;de=true;minCov=367;pc=1
5	GeMoMa	CDS	8998802	8998912	.	-	0	ID=cds-178786;Parent=PASSSERD06040.1;ae=true;de=true;minCov=241;pc=1
5	GeMoMa	CDS	8998986	8999090	.	-	0	ID=cds-178785;Parent=PASSSERD06040.1;ae=true;de=true;minCov=207;pc=1
5	GeMoMa	CDS	8999193	8999406	.	-	1	ID=cds-178784;Parent=PASSSERD06040.1;ae=true;de=true;minCov=260;pc=1
5	GeMoMa	CDS	8999583	8999701	.	-	0	ID=cds-178783;Parent=PASSSERD06040.1;ae=true;de=true;minCov=444;pc=1
5	GeMoMa	CDS	8999783	8999873	.	-	1	ID=cds-178782;Parent=PASSSERD06040.1;ae=true;de=true;minCov=367;pc=1
5	GeMoMa	CDS	8999950	9000107	.	-	0	ID=cds-178781;Parent=PASSSERD06040.1;ae=true;de=true;minCov=345;pc=1
5	GeMoMa	CDS	9000307	9000446	.	-	2	ID=cds-178780;Parent=PASSSERD06040.1;ae=true;de=true;minCov=302;pc=1
5	GeMoMa	CDS	9000523	9000673	.	-	0	ID=cds-178779;Parent=PASSSERD06040.1;ae=true;de=true;minCov=227;pc=1
5	GeMoMa	CDS	9001133	9001345	.	-	0	ID=cds-178778;Parent=PASSSERD06040.1;ae=true;de=true;minCov=254;pc=1
5	GeMoMa	CDS	9001416	9001509	.	-	1	ID=cds-178777;Parent=PASSSERD06040.1;ae=true;de=true;minCov=393;pc=1
5	GeMoMa	CDS	9001634	9001716	.	-	0	ID=cds-178776;Parent=PASSSERD06040.1;ae=true;de=true;minCov=298;pc=1
5	GeMoMa	CDS	9001796	9001922	.	-	1	ID=cds-178775;Parent=PASSSERD06040.1;ae=true;de=true;minCov=132;pc=1
5	GeMoMa	CDS	9002007	9002101	.	-	0	ID=cds-178774;Parent=PASSSERD06040.1;ae=true;de=true;minCov=172;pc=1
5	GeMoMa	CDS	9002190	9002419	.	-	2	ID=cds-178773;Parent=PASSSERD06040.1;ae=true;de=true;minCov=208;pc=1
5	GeMoMa	CDS	9002505	9002583	.	-	0	ID=cds-178772;Parent=PASSSERD06040.1;ae=true;de=true;minCov=122;pc=1
5	GeMoMa	CDS	9002828	9002944	.	-	0	ID=cds-178771;Parent=PASSSERD06040.1;de=true;minCov=130;pc=1
5	AnnotationFinalizer_	five_prime_UTR	9002945	9003264	.	-	.	ID=five_prime_utr-22360;Parent=PASSSERD06040.1
5	AnnotationFinalizer_	three_prime_UTR	8998073	8998162	.	-	.	ID=three_prime_utr-18297;Parent=PASSSERD06040.1
5	GeMoMa	mRNA	8998073	9003264	1987	-	.	ID=PASSSERD06040.2;Parent=PASSSERD06040;aa=797;alternative="montanus_gene-ATP6V0A1,onychos_gene-ATP6V0A1,passerold_gene:ENSPDOG00000012795,pyrgi_gene-ATP6V0A1";avgCov=379.2622;bestScore=4393;ce=18;evidence=4;iAA=0.5006;lpm=27;maxGap=33;maxScore=4396;minCov=122;minSplitReads=0;nps=0;oldID=onychos_rna-XM_041426594.1_R3;pAA=0.7027;prediction=3;raa=840;rce=20;ref-gene=onychos_gene-ATP6V0A1;start=M;stop=*;sumWeight=3.6;tae=1;tde=1;tie=0.9412;tpc=1
5	GeMoMa	exon	8998073	8998244	.	-	.	ID=nbis-exon-195240;Parent=PASSSERD06040.2;de=true;minCov=130;pc=1
5	GeMoMa	exon	8998338	8998509	.	-	.	ID=nbis-exon-195241;Parent=PASSSERD06040.2;de=true;minCov=130;pc=1
5	GeMoMa	exon	8998595	8998715	.	-	.	ID=nbis-exon-195242;Parent=PASSSERD06040.2;de=true;minCov=130;pc=1
5	GeMoMa	exon	8998986	8999090	.	-	.	ID=nbis-exon-195243;Parent=PASSSERD06040.2;de=true;minCov=130;pc=1
5	GeMoMa	exon	8999193	8999406	.	-	.	ID=nbis-exon-195244;Parent=PASSSERD06040.2;de=true;minCov=130;pc=1
5	GeMoMa	exon	8999583	8999701	.	-	.	ID=nbis-exon-195245;Parent=PASSSERD06040.2;de=true;minCov=130;pc=1
5	GeMoMa	exon	8999783	8999873	.	-	.	ID=nbis-exon-195246;Parent=PASSSERD06040.2;de=true;minCov=130;pc=1
5	GeMoMa	exon	8999950	9000107	.	-	.	ID=nbis-exon-195247;Parent=PASSSERD06040.2;de=true;minCov=130;pc=1
5	GeMoMa	exon	9000307	9000446	.	-	.	ID=nbis-exon-195248;Parent=PASSSERD06040.2;de=true;minCov=130;pc=1
5	GeMoMa	exon	9000523	9000673	.	-	.	ID=nbis-exon-195249;Parent=PASSSERD06040.2;de=true;minCov=130;pc=1
5	GeMoMa	exon	9001133	9001345	.	-	.	ID=nbis-exon-195250;Parent=PASSSERD06040.2;de=true;minCov=130;pc=1
5	GeMoMa	exon	9001416	9001509	.	-	.	ID=nbis-exon-195251;Parent=PASSSERD06040.2;de=true;minCov=130;pc=1
5	GeMoMa	exon	9001634	9001716	.	-	.	ID=nbis-exon-195252;Parent=PASSSERD06040.2;de=true;minCov=130;pc=1
5	GeMoMa	exon	9001796	9001922	.	-	.	ID=nbis-exon-195253;Parent=PASSSERD06040.2;de=true;minCov=130;pc=1
5	GeMoMa	exon	9002007	9002101	.	-	.	ID=nbis-exon-195254;Parent=PASSSERD06040.2;de=true;minCov=130;pc=1
5	GeMoMa	exon	9002190	9002419	.	-	.	ID=nbis-exon-195255;Parent=PASSSERD06040.2;de=true;minCov=130;pc=1
5	GeMoMa	exon	9002505	9002583	.	-	.	ID=nbis-exon-195256;Parent=PASSSERD06040.2;de=true;minCov=130;pc=1
5	GeMoMa	exon	9002828	9003264	.	-	.	ID=nbis-exon-195257;Parent=PASSSERD06040.2;de=true;minCov=130;pc=1
5	GeMoMa	CDS	8998163	8998244	.	-	1	ID=cds-178807;Parent=PASSSERD06040.2;ae=true;minCov=306;pc=1
5	GeMoMa	CDS	8998338	8998509	.	-	2	ID=cds-178806;Parent=PASSSERD06040.2;ae=true;de=true;minCov=253;pc=1
5	GeMoMa	CDS	8998595	8998715	.	-	0	ID=cds-178805;Parent=PASSSERD06040.2;ae=true;de=true;minCov=367;pc=1
5	GeMoMa	CDS	8998986	8999090	.	-	0	ID=cds-178804;Parent=PASSSERD06040.2;ae=true;de=true;minCov=207;pc=1
5	GeMoMa	CDS	8999193	8999406	.	-	1	ID=cds-178803;Parent=PASSSERD06040.2;ae=true;de=true;minCov=260;pc=1
5	GeMoMa	CDS	8999583	8999701	.	-	0	ID=cds-178802;Parent=PASSSERD06040.2;ae=true;de=true;minCov=444;pc=1
5	GeMoMa	CDS	8999783	8999873	.	-	1	ID=cds-178801;Parent=PASSSERD06040.2;ae=true;de=true;minCov=367;pc=1
5	GeMoMa	CDS	8999950	9000107	.	-	0	ID=cds-178800;Parent=PASSSERD06040.2;ae=true;de=true;minCov=345;pc=1
5	GeMoMa	CDS	9000307	9000446	.	-	2	ID=cds-178799;Parent=PASSSERD06040.2;ae=true;de=true;minCov=302;pc=1
5	GeMoMa	CDS	9000523	9000673	.	-	0	ID=cds-178798;Parent=PASSSERD06040.2;ae=true;de=true;minCov=227;pc=1
5	GeMoMa	CDS	9001133	9001345	.	-	0	ID=cds-178797;Parent=PASSSERD06040.2;ae=true;de=true;minCov=254;pc=1
5	GeMoMa	CDS	9001416	9001509	.	-	1	ID=cds-178796;Parent=PASSSERD06040.2;ae=true;de=true;minCov=393;pc=1
5	GeMoMa	CDS	9001634	9001716	.	-	0	ID=cds-178795;Parent=PASSSERD06040.2;ae=true;de=true;minCov=298;pc=1
5	GeMoMa	CDS	9001796	9001922	.	-	1	ID=cds-178794;Parent=PASSSERD06040.2;ae=true;de=true;minCov=132;pc=1
5	GeMoMa	CDS	9002007	9002101	.	-	0	ID=cds-178793;Parent=PASSSERD06040.2;ae=true;de=true;minCov=172;pc=1
5	GeMoMa	CDS	9002190	9002419	.	-	2	ID=cds-178792;Parent=PASSSERD06040.2;ae=true;de=true;minCov=208;pc=1
5	GeMoMa	CDS	9002505	9002583	.	-	0	ID=cds-178791;Parent=PASSSERD06040.2;ae=true;de=true;minCov=122;pc=1
5	GeMoMa	CDS	9002828	9002944	.	-	0	ID=cds-178790;Parent=PASSSERD06040.2;de=true;minCov=130;pc=1
5	AnnotationFinalizer_	five_prime_UTR	9002945	9003264	.	-	.	ID=five_prime_utr-22361;Parent=PASSSERD06040.2
5	AnnotationFinalizer_	three_prime_UTR	8998073	8998162	.	-	.	ID=three_prime_utr-18298;Parent=PASSSERD06040.2
5	GeMoMa	mRNA	8998073	9003264	2278	-	.	ID=PASSSERD06040.3;Parent=PASSSERD06040;aa=852;alternative="onychos_gene-ATP6V0A2,pyrgi_gene-ATP6V0A2";avgCov=368.5274;bestScore=4274;ce=18;evidence=3;iAA=0.5403;lpm=31;maxGap=10;maxScore=4468;minCov=9;minSplitReads=0;nps=0;oldID=montanus_rna-XM_039724660.1_R2;pAA=0.7143;prediction=2;raa=850;rce=20;ref-gene=montanus_gene-ATP6V0A2;start=M;stop=*;sumWeight=2.8;tae=1;tde=0.9412;tie=0.9412;tpc=1
5	GeMoMa	exon	8998073	8998244	.	-	.	ID=nbis-exon-195258;Parent=PASSSERD06040.3;de=true;minCov=130;pc=1
5	GeMoMa	exon	8998338	8998509	.	-	.	ID=nbis-exon-195259;Parent=PASSSERD06040.3;de=true;minCov=130;pc=1
5	GeMoMa	exon	8998595	8998715	.	-	.	ID=nbis-exon-195260;Parent=PASSSERD06040.3;de=true;minCov=130;pc=1
5	GeMoMa	exon	8998821	8999090	.	-	.	ID=nbis-exon-195261;Parent=PASSSERD06040.3;de=true;minCov=130;pc=1
5	GeMoMa	exon	8999193	8999406	.	-	.	ID=nbis-exon-195262;Parent=PASSSERD06040.3;de=true;minCov=130;pc=1
5	GeMoMa	exon	8999583	8999701	.	-	.	ID=nbis-exon-195263;Parent=PASSSERD06040.3;de=true;minCov=130;pc=1
5	GeMoMa	exon	8999783	8999873	.	-	.	ID=nbis-exon-195264;Parent=PASSSERD06040.3;de=true;minCov=130;pc=1
5	GeMoMa	exon	8999950	9000107	.	-	.	ID=nbis-exon-195265;Parent=PASSSERD06040.3;de=true;minCov=130;pc=1
5	GeMoMa	exon	9000307	9000446	.	-	.	ID=nbis-exon-195266;Parent=PASSSERD06040.3;de=true;minCov=130;pc=1
5	GeMoMa	exon	9000523	9000673	.	-	.	ID=nbis-exon-195267;Parent=PASSSERD06040.3;de=true;minCov=130;pc=1
5	GeMoMa	exon	9001133	9001345	.	-	.	ID=nbis-exon-195268;Parent=PASSSERD06040.3;de=true;minCov=130;pc=1
5	GeMoMa	exon	9001416	9001509	.	-	.	ID=nbis-exon-195269;Parent=PASSSERD06040.3;de=true;minCov=130;pc=1
5	GeMoMa	exon	9001634	9001716	.	-	.	ID=nbis-exon-195270;Parent=PASSSERD06040.3;de=true;minCov=130;pc=1
5	GeMoMa	exon	9001796	9001922	.	-	.	ID=nbis-exon-195271;Parent=PASSSERD06040.3;de=true;minCov=130;pc=1
5	GeMoMa	exon	9002007	9002101	.	-	.	ID=nbis-exon-195272;Parent=PASSSERD06040.3;de=true;minCov=130;pc=1
5	GeMoMa	exon	9002190	9002419	.	-	.	ID=nbis-exon-195273;Parent=PASSSERD06040.3;de=true;minCov=130;pc=1
5	GeMoMa	exon	9002505	9002583	.	-	.	ID=nbis-exon-195274;Parent=PASSSERD06040.3;de=true;minCov=130;pc=1
5	GeMoMa	exon	9002828	9003264	.	-	.	ID=nbis-exon-195275;Parent=PASSSERD06040.3;de=true;minCov=130;pc=1
5	GeMoMa	CDS	8998163	8998244	.	-	1	ID=cds-178825;Parent=PASSSERD06040.3;ae=true;minCov=306;pc=1
5	GeMoMa	CDS	8998338	8998509	.	-	2	ID=cds-178824;Parent=PASSSERD06040.3;ae=true;de=true;minCov=253;pc=1
5	GeMoMa	CDS	8998595	8998715	.	-	0	ID=cds-178823;Parent=PASSSERD06040.3;ae=true;de=true;minCov=367;pc=1
5	GeMoMa	CDS	8998821	8999090	.	-	0	ID=cds-178822;Parent=PASSSERD06040.3;ae=true;de=false;minCov=9;pc=1
5	GeMoMa	CDS	8999193	8999406	.	-	1	ID=cds-178821;Parent=PASSSERD06040.3;ae=true;de=true;minCov=260;pc=1
5	GeMoMa	CDS	8999583	8999701	.	-	0	ID=cds-178820;Parent=PASSSERD06040.3;ae=true;de=true;minCov=444;pc=1
5	GeMoMa	CDS	8999783	8999873	.	-	1	ID=cds-178819;Parent=PASSSERD06040.3;ae=true;de=true;minCov=367;pc=1
5	GeMoMa	CDS	8999950	9000107	.	-	0	ID=cds-178818;Parent=PASSSERD06040.3;ae=true;de=true;minCov=345;pc=1
5	GeMoMa	CDS	9000307	9000446	.	-	2	ID=cds-178817;Parent=PASSSERD06040.3;ae=true;de=true;minCov=302;pc=1
5	GeMoMa	CDS	9000523	9000673	.	-	0	ID=cds-178816;Parent=PASSSERD06040.3;ae=true;de=true;minCov=227;pc=1
5	GeMoMa	CDS	9001133	9001345	.	-	0	ID=cds-178815;Parent=PASSSERD06040.3;ae=true;de=true;minCov=254;pc=1
5	GeMoMa	CDS	9001416	9001509	.	-	1	ID=cds-178814;Parent=PASSSERD06040.3;ae=true;de=true;minCov=393;pc=1
5	GeMoMa	CDS	9001634	9001716	.	-	0	ID=cds-178813;Parent=PASSSERD06040.3;ae=true;de=true;minCov=298;pc=1
5	GeMoMa	CDS	9001796	9001922	.	-	1	ID=cds-178812;Parent=PASSSERD06040.3;ae=true;de=true;minCov=132;pc=1
5	GeMoMa	CDS	9002007	9002101	.	-	0	ID=cds-178811;Parent=PASSSERD06040.3;ae=true;de=true;minCov=172;pc=1
5	GeMoMa	CDS	9002190	9002419	.	-	2	ID=cds-178810;Parent=PASSSERD06040.3;ae=true;de=true;minCov=208;pc=1
5	GeMoMa	CDS	9002505	9002583	.	-	0	ID=cds-178809;Parent=PASSSERD06040.3;ae=true;de=true;minCov=122;pc=1
5	GeMoMa	CDS	9002828	9002944	.	-	0	ID=cds-178808;Parent=PASSSERD06040.3;de=true;minCov=130;pc=1
5	AnnotationFinalizer_	five_prime_UTR	9002945	9003264	.	-	.	ID=five_prime_utr-22362;Parent=PASSSERD06040.3
5	AnnotationFinalizer_	three_prime_UTR	8998073	8998162	.	-	.	ID=three_prime_utr-18299;Parent=PASSSERD06040.3
5	GeMoMa	mRNA	8998073	9003264	1801	-	.	ID=PASSSERD06040.4;Parent=PASSSERD06040;aa=760;alternative="montanus_gene-ATP6V0A4,pyrgi_gene-ATP6V0A4";avgCov=395.3482;bestScore=4350;ce=17;evidence=3;iAA=0.4752;lpm=43;maxGap=39;maxScore=4440;minCov=122;minSplitReads=0;nps=0;oldID=onychos_rna-XM_041398587.1_R2;pAA=0.6545;prediction=2;raa=845;rce=20;ref-gene=onychos_gene-ATP6V0A4;start=M;stop=*;sumWeight=2.8;tae=1;tde=1;tie=0.9375;tpc=1
5	GeMoMa	exon	8998073	8998244	.	-	.	ID=nbis-exon-195276;Parent=PASSSERD06040.4;de=true;minCov=130;pc=1
5	GeMoMa	exon	8998338	8998509	.	-	.	ID=nbis-exon-195277;Parent=PASSSERD06040.4;de=true;minCov=130;pc=1
5	GeMoMa	exon	8998595	8998715	.	-	.	ID=nbis-exon-195278;Parent=PASSSERD06040.4;de=true;minCov=130;pc=1
5	GeMoMa	exon	8998802	8998912	.	-	.	ID=nbis-exon-195279;Parent=PASSSERD06040.4;de=true;minCov=130;pc=1
5	GeMoMa	exon	8998986	8999090	.	-	.	ID=nbis-exon-195280;Parent=PASSSERD06040.4;de=true;minCov=130;pc=1
5	GeMoMa	exon	8999193	8999406	.	-	.	ID=nbis-exon-195281;Parent=PASSSERD06040.4;de=true;minCov=130;pc=1
5	GeMoMa	exon	8999583	8999701	.	-	.	ID=nbis-exon-195282;Parent=PASSSERD06040.4;de=true;minCov=130;pc=1
5	GeMoMa	exon	8999783	8999873	.	-	.	ID=nbis-exon-195283;Parent=PASSSERD06040.4;de=true;minCov=130;pc=1
5	GeMoMa	exon	8999950	9000107	.	-	.	ID=nbis-exon-195284;Parent=PASSSERD06040.4;de=true;minCov=130;pc=1
5	GeMoMa	exon	9000307	9000446	.	-	.	ID=nbis-exon-195285;Parent=PASSSERD06040.4;de=true;minCov=130;pc=1
5	GeMoMa	exon	9000523	9000673	.	-	.	ID=nbis-exon-195286;Parent=PASSSERD06040.4;de=true;minCov=130;pc=1
5	GeMoMa	exon	9001133	9001345	.	-	.	ID=nbis-exon-195287;Parent=PASSSERD06040.4;de=true;minCov=130;pc=1
5	GeMoMa	exon	9001416	9001509	.	-	.	ID=nbis-exon-195288;Parent=PASSSERD06040.4;de=true;minCov=130;pc=1
5	GeMoMa	exon	9001634	9001716	.	-	.	ID=nbis-exon-195289;Parent=PASSSERD06040.4;de=true;minCov=130;pc=1
5	GeMoMa	exon	9002190	9002419	.	-	.	ID=nbis-exon-195290;Parent=PASSSERD06040.4;de=true;minCov=130;pc=1
5	GeMoMa	exon	9002505	9002583	.	-	.	ID=nbis-exon-195291;Parent=PASSSERD06040.4;de=true;minCov=130;pc=1
5	GeMoMa	exon	9002828	9003264	.	-	.	ID=nbis-exon-195292;Parent=PASSSERD06040.4;de=true;minCov=130;pc=1
5	GeMoMa	CDS	8998163	8998244	.	-	1	ID=cds-178842;Parent=PASSSERD06040.4;ae=true;minCov=306;pc=1
5	GeMoMa	CDS	8998338	8998509	.	-	2	ID=cds-178841;Parent=PASSSERD06040.4;ae=true;de=true;minCov=253;pc=1
5	GeMoMa	CDS	8998595	8998715	.	-	0	ID=cds-178840;Parent=PASSSERD06040.4;ae=true;de=true;minCov=367;pc=1
5	GeMoMa	CDS	8998802	8998912	.	-	0	ID=cds-178839;Parent=PASSSERD06040.4;ae=true;de=true;minCov=241;pc=1
5	GeMoMa	CDS	8998986	8999090	.	-	0	ID=cds-178838;Parent=PASSSERD06040.4;ae=true;de=true;minCov=207;pc=1
5	GeMoMa	CDS	8999193	8999406	.	-	1	ID=cds-178837;Parent=PASSSERD06040.4;ae=true;de=true;minCov=260;pc=1
5	GeMoMa	CDS	8999583	8999701	.	-	0	ID=cds-178836;Parent=PASSSERD06040.4;ae=true;de=true;minCov=444;pc=1
5	GeMoMa	CDS	8999783	8999873	.	-	1	ID=cds-178835;Parent=PASSSERD06040.4;ae=true;de=true;minCov=367;pc=1
5	GeMoMa	CDS	8999950	9000107	.	-	0	ID=cds-178834;Parent=PASSSERD06040.4;ae=true;de=true;minCov=345;pc=1
5	GeMoMa	CDS	9000307	9000446	.	-	2	ID=cds-178833;Parent=PASSSERD06040.4;ae=true;de=true;minCov=302;pc=1
5	GeMoMa	CDS	9000523	9000673	.	-	0	ID=cds-178832;Parent=PASSSERD06040.4;ae=true;de=true;minCov=227;pc=1
5	GeMoMa	CDS	9001133	9001345	.	-	0	ID=cds-178831;Parent=PASSSERD06040.4;ae=true;de=true;minCov=254;pc=1
5	GeMoMa	CDS	9001416	9001509	.	-	1	ID=cds-178830;Parent=PASSSERD06040.4;ae=true;de=true;minCov=393;pc=1
5	GeMoMa	CDS	9001634	9001716	.	-	0	ID=cds-178829;Parent=PASSSERD06040.4;ae=true;de=true;minCov=298;pc=1
5	GeMoMa	CDS	9002190	9002419	.	-	2	ID=cds-178828;Parent=PASSSERD06040.4;ae=true;de=true;minCov=208;pc=1
5	GeMoMa	CDS	9002505	9002583	.	-	0	ID=cds-178827;Parent=PASSSERD06040.4;ae=true;de=true;minCov=122;pc=1
5	GeMoMa	CDS	9002828	9002944	.	-	0	ID=cds-178826;Parent=PASSSERD06040.4;de=true;minCov=130;pc=1
5	AnnotationFinalizer_	five_prime_UTR	9002945	9003264	.	-	.	ID=five_prime_utr-22363;Parent=PASSSERD06040.4
5	AnnotationFinalizer_	three_prime_UTR	8998073	8998162	.	-	.	ID=three_prime_utr-18300;Parent=PASSSERD06040.4
5	GeMoMa	mRNA	8998073	9003264	3707	-	.	ID=PASSSERD06040.5;Parent=PASSSERD06040;aa=751;avgCov=377.6676;bestScore=3707;ce=17;evidence=1;iAA=0.8185;lpm=247;maxGap=158;maxScore=4752;minCov=122;minSplitReads=16;nps=0;oldID=montanus_rna-XM_039712363.1_R0;pAA=0.8218;prediction=0;raa=909;rce=17;ref-gene=montanus_gene-TCIRG1;start=M;stop=*;sumWeight=0.8;tae=1;tde=1;tie=1;tpc=1
5	GeMoMa	exon	8998073	8998244	.	-	.	ID=nbis-exon-195293;Parent=PASSSERD06040.5;de=true;minCov=130;pc=1
5	GeMoMa	exon	8998338	8998509	.	-	.	ID=nbis-exon-195294;Parent=PASSSERD06040.5;de=true;minCov=130;pc=1
5	GeMoMa	exon	8998595	8998715	.	-	.	ID=nbis-exon-195295;Parent=PASSSERD06040.5;de=true;minCov=130;pc=1
5	GeMoMa	exon	8998802	8998912	.	-	.	ID=nbis-exon-195296;Parent=PASSSERD06040.5;de=true;minCov=130;pc=1
5	GeMoMa	exon	8998986	8999090	.	-	.	ID=nbis-exon-195297;Parent=PASSSERD06040.5;de=true;minCov=130;pc=1
5	GeMoMa	exon	8999193	8999406	.	-	.	ID=nbis-exon-195298;Parent=PASSSERD06040.5;de=true;minCov=130;pc=1
5	GeMoMa	exon	8999583	8999701	.	-	.	ID=nbis-exon-195299;Parent=PASSSERD06040.5;de=true;minCov=130;pc=1
5	GeMoMa	exon	9000307	9000446	.	-	.	ID=nbis-exon-195300;Parent=PASSSERD06040.5;de=true;minCov=130;pc=1
5	GeMoMa	exon	9000523	9000673	.	-	.	ID=nbis-exon-195301;Parent=PASSSERD06040.5;de=true;minCov=130;pc=1
5	GeMoMa	exon	9001133	9001345	.	-	.	ID=nbis-exon-195302;Parent=PASSSERD06040.5;de=true;minCov=130;pc=1
5	GeMoMa	exon	9001416	9001509	.	-	.	ID=nbis-exon-195303;Parent=PASSSERD06040.5;de=true;minCov=130;pc=1
5	GeMoMa	exon	9001634	9001716	.	-	.	ID=nbis-exon-195304;Parent=PASSSERD06040.5;de=true;minCov=130;pc=1
5	GeMoMa	exon	9001796	9001922	.	-	.	ID=nbis-exon-195305;Parent=PASSSERD06040.5;de=true;minCov=130;pc=1
5	GeMoMa	exon	9002007	9002101	.	-	.	ID=nbis-exon-195306;Parent=PASSSERD06040.5;de=true;minCov=130;pc=1
5	GeMoMa	exon	9002190	9002419	.	-	.	ID=nbis-exon-195307;Parent=PASSSERD06040.5;de=true;minCov=130;pc=1
5	GeMoMa	exon	9002505	9002583	.	-	.	ID=nbis-exon-195308;Parent=PASSSERD06040.5;de=true;minCov=130;pc=1
5	GeMoMa	exon	9002828	9003264	.	-	.	ID=nbis-exon-195309;Parent=PASSSERD06040.5;de=true;minCov=130;pc=1
5	GeMoMa	CDS	8998163	8998244	.	-	1	ID=cds-178859;Parent=PASSSERD06040.5;ae=true;minCov=306;pc=1
5	GeMoMa	CDS	8998338	8998509	.	-	2	ID=cds-178858;Parent=PASSSERD06040.5;ae=true;de=true;minCov=253;pc=1
5	GeMoMa	CDS	8998595	8998715	.	-	0	ID=cds-178857;Parent=PASSSERD06040.5;ae=true;de=true;minCov=367;pc=1
5	GeMoMa	CDS	8998802	8998912	.	-	0	ID=cds-178856;Parent=PASSSERD06040.5;ae=true;de=true;minCov=241;pc=1
5	GeMoMa	CDS	8998986	8999090	.	-	0	ID=cds-178855;Parent=PASSSERD06040.5;ae=true;de=true;minCov=207;pc=1
5	GeMoMa	CDS	8999193	8999406	.	-	1	ID=cds-178854;Parent=PASSSERD06040.5;ae=true;de=true;minCov=260;pc=1
5	GeMoMa	CDS	8999583	8999701	.	-	0	ID=cds-178853;Parent=PASSSERD06040.5;ae=true;de=true;minCov=444;pc=1
5	GeMoMa	CDS	9000307	9000446	.	-	2	ID=cds-178852;Parent=PASSSERD06040.5;ae=true;de=true;minCov=302;pc=1
5	GeMoMa	CDS	9000523	9000673	.	-	0	ID=cds-178851;Parent=PASSSERD06040.5;ae=true;de=true;minCov=227;pc=1
5	GeMoMa	CDS	9001133	9001345	.	-	0	ID=cds-178850;Parent=PASSSERD06040.5;ae=true;de=true;minCov=254;pc=1
5	GeMoMa	CDS	9001416	9001509	.	-	1	ID=cds-178849;Parent=PASSSERD06040.5;ae=true;de=true;minCov=393;pc=1
5	GeMoMa	CDS	9001634	9001716	.	-	0	ID=cds-178848;Parent=PASSSERD06040.5;ae=true;de=true;minCov=298;pc=1
5	GeMoMa	CDS	9001796	9001922	.	-	1	ID=cds-178847;Parent=PASSSERD06040.5;ae=true;de=true;minCov=132;pc=1
5	GeMoMa	CDS	9002007	9002101	.	-	0	ID=cds-178846;Parent=PASSSERD06040.5;ae=true;de=true;minCov=172;pc=1
5	GeMoMa	CDS	9002190	9002419	.	-	2	ID=cds-178845;Parent=PASSSERD06040.5;ae=true;de=true;minCov=208;pc=1
5	GeMoMa	CDS	9002505	9002583	.	-	0	ID=cds-178844;Parent=PASSSERD06040.5;ae=true;de=true;minCov=122;pc=1
5	GeMoMa	CDS	9002828	9002944	.	-	0	ID=cds-178843;Parent=PASSSERD06040.5;de=true;minCov=130;pc=1
5	AnnotationFinalizer_	five_prime_UTR	9002945	9003264	.	-	.	ID=five_prime_utr-22364;Parent=PASSSERD06040.5
5	AnnotationFinalizer_	three_prime_UTR	8998073	8998162	.	-	.	ID=three_prime_utr-18301;Parent=PASSSERD06040.5
5	GAF	gene	9004733	9006597	.	-	.	ID=PASSSERD06041;combinedEvidence=2;complete=1;maxEvidence=2;maxTie=1.0;transcripts=1
5	GeMoMa	mRNA	9004733	9006597	1100	-	.	ID=PASSSERD06041.1;Parent=PASSSERD06041;aa=209;alternative="passerold_gene:ENSPDOG00000002604";avgCov=43526.0877;bestScore=1100;ce=6;evidence=2;iAA=0.9904;lpm=169;maxGap=0;maxScore=1107;minCov=16980;minSplitReads=31218;nps=0;oldID=onychos_rna-XM_041406229.1_R0;pAA=0.9904;prediction=0;raa=209;rce=6;ref-gene=onychos_gene-NDUFS8;start=M;stop=*;sumWeight=1.8;tae=1;tde=1;tie=1;tpc=1
5	GeMoMa	exon	9004733	9004947	.	-	.	ID=nbis-exon-195310;Parent=PASSSERD06041.1;de=true;minCov=31413;pc=1
5	GeMoMa	exon	9005033	9005161	.	-	.	ID=nbis-exon-195311;Parent=PASSSERD06041.1;de=true;minCov=31413;pc=1
5	GeMoMa	exon	9005230	9005402	.	-	.	ID=nbis-exon-195312;Parent=PASSSERD06041.1;de=true;minCov=31413;pc=1
5	GeMoMa	exon	9005482	9005571	.	-	.	ID=nbis-exon-195313;Parent=PASSSERD06041.1;de=true;minCov=31413;pc=1
5	GeMoMa	exon	9005657	9005719	.	-	.	ID=nbis-exon-195314;Parent=PASSSERD06041.1;de=true;minCov=31413;pc=1
5	GeMoMa	exon	9005804	9005854	.	-	.	ID=nbis-exon-195315;Parent=PASSSERD06041.1;de=true;minCov=31413;pc=1
5	GeMoMa	exon	9006510	9006597	.	-	.	ID=nbis-exon-195316;Parent=PASSSERD06041.1;de=true;minCov=31413;pc=1
5	GeMoMa	CDS	9004816	9004947	.	-	0	ID=cds-178865;Parent=PASSSERD06041.1;ae=true;minCov=16980;pc=1
5	GeMoMa	CDS	9005033	9005161	.	-	0	ID=cds-178864;Parent=PASSSERD06041.1;ae=true;de=true;minCov=31249;pc=1
5	GeMoMa	CDS	9005230	9005402	.	-	2	ID=cds-178863;Parent=PASSSERD06041.1;ae=true;de=true;minCov=45235;pc=1
5	GeMoMa	CDS	9005482	9005571	.	-	2	ID=cds-178862;Parent=PASSSERD06041.1;ae=true;de=true;minCov=46499;pc=1
5	GeMoMa	CDS	9005657	9005719	.	-	2	ID=cds-178861;Parent=PASSSERD06041.1;ae=true;de=true;minCov=44200;pc=1
5	GeMoMa	CDS	9005804	9005843	.	-	0	ID=cds-178860;Parent=PASSSERD06041.1;de=true;minCov=31413;pc=1
5	AnnotationFinalizer_	five_prime_UTR	9005844	9005854	.	-	.	ID=five_prime_utr-22366;Parent=PASSSERD06041.1
5	AnnotationFinalizer_	five_prime_UTR	9006510	9006597	.	-	.	ID=five_prime_utr-22365;Parent=PASSSERD06041.1
5	AnnotationFinalizer_	three_prime_UTR	9004733	9004815	.	-	.	ID=three_prime_utr-18302;Parent=PASSSERD06041.1
5	GAF	gene	9020665	9030199	.	+	.	ID=PASSSERD06042;combinedEvidence=4;complete=3;maxEvidence=3;maxTie=1.0;transcripts=3
5	GeMoMa	mRNA	9020665	9030199	3156	+	.	ID=PASSSERD06042.1;Parent=PASSSERD06042;aa=603;alternative="onychos_gene-UNC93B1,pyrgi_gene-UNC93B1";avgCov=66.3787;bestScore=3156;ce=10;evidence=3;iAA=0.9967;lpm=394;maxGap=0;maxScore=3166;minCov=20;minSplitReads=24;nps=0;oldID=montanus_rna-XM_039712347.1_R0;pAA=0.9983;prediction=0;raa=603;rce=10;ref-gene=montanus_gene-UNC93B1;start=M;stop=*;sumWeight=2.8;tae=1;tde=1;tie=1;tpc=1
5	GeMoMa	exon	9020665	9020739	.	+	.	ID=nbis-exon-195317;Parent=PASSSERD06042.1;de=true;minCov=40;pc=1
5	GeMoMa	exon	9021093	9021194	.	+	.	ID=nbis-exon-195318;Parent=PASSSERD06042.1;de=true;minCov=40;pc=1
5	GeMoMa	exon	9021276	9021417	.	+	.	ID=nbis-exon-195319;Parent=PASSSERD06042.1;de=true;minCov=40;pc=1
5	GeMoMa	exon	9021499	9021652	.	+	.	ID=nbis-exon-195320;Parent=PASSSERD06042.1;de=true;minCov=40;pc=1
5	GeMoMa	exon	9021729	9021890	.	+	.	ID=nbis-exon-195321;Parent=PASSSERD06042.1;de=true;minCov=40;pc=1
5	GeMoMa	exon	9021953	9022088	.	+	.	ID=nbis-exon-195322;Parent=PASSSERD06042.1;de=true;minCov=40;pc=1
5	GeMoMa	exon	9022168	9022261	.	+	.	ID=nbis-exon-195323;Parent=PASSSERD06042.1;de=true;minCov=40;pc=1
5	GeMoMa	exon	9022341	9022465	.	+	.	ID=nbis-exon-195324;Parent=PASSSERD06042.1;de=true;minCov=40;pc=1
5	GeMoMa	exon	9022533	9023058	.	+	.	ID=nbis-exon-195325;Parent=PASSSERD06042.1;de=true;minCov=40;pc=1
5	GeMoMa	exon	9023293	9023411	.	+	.	ID=nbis-exon-195326;Parent=PASSSERD06042.1;de=true;minCov=40;pc=1
5	GeMoMa	exon	9023497	9025040	.	+	.	ID=nbis-exon-195327;Parent=PASSSERD06042.1;de=true;minCov=40;pc=1
5	GeMoMa	exon	9026201	9026638	.	+	.	ID=nbis-exon-195328;Parent=PASSSERD06042.1;de=true;minCov=40;pc=1
5	GeMoMa	exon	9027009	9030199	.	+	.	ID=nbis-exon-195329;Parent=PASSSERD06042.1;de=true;minCov=40;pc=1
5	GeMoMa	CDS	9021111	9021194	.	+	0	ID=cds-178866;Parent=PASSSERD06042.1;de=true;minCov=40;pc=1
5	GeMoMa	CDS	9021276	9021417	.	+	0	ID=cds-178867;Parent=PASSSERD06042.1;ae=true;de=true;minCov=64;pc=1
5	GeMoMa	CDS	9021499	9021652	.	+	2	ID=cds-178868;Parent=PASSSERD06042.1;ae=true;de=true;minCov=84;pc=1
5	GeMoMa	CDS	9021729	9021890	.	+	1	ID=cds-178869;Parent=PASSSERD06042.1;ae=true;de=true;minCov=42;pc=1
5	GeMoMa	CDS	9021953	9022088	.	+	1	ID=cds-178870;Parent=PASSSERD06042.1;ae=true;de=true;minCov=61;pc=1
5	GeMoMa	CDS	9022168	9022261	.	+	0	ID=cds-178871;Parent=PASSSERD06042.1;ae=true;de=true;minCov=44;pc=1
5	GeMoMa	CDS	9022341	9022465	.	+	2	ID=cds-178872;Parent=PASSSERD06042.1;ae=true;de=true;minCov=27;pc=1
5	GeMoMa	CDS	9022533	9023058	.	+	0	ID=cds-178873;Parent=PASSSERD06042.1;ae=true;de=true;minCov=20;pc=1
5	GeMoMa	CDS	9023293	9023411	.	+	2	ID=cds-178874;Parent=PASSSERD06042.1;ae=true;de=true;minCov=58;pc=1
5	GeMoMa	CDS	9023497	9023763	.	+	0	ID=cds-178875;Parent=PASSSERD06042.1;ae=true;minCov=56;pc=1
5	AnnotationFinalizer_	five_prime_UTR	9020665	9020739	.	+	.	ID=five_prime_utr-22367;Parent=PASSSERD06042.1
5	AnnotationFinalizer_	five_prime_UTR	9021093	9021110	.	+	.	ID=five_prime_utr-22368;Parent=PASSSERD06042.1
5	AnnotationFinalizer_	three_prime_UTR	9023764	9025040	.	+	.	ID=three_prime_utr-18303;Parent=PASSSERD06042.1
5	AnnotationFinalizer_	three_prime_UTR	9026201	9026638	.	+	.	ID=three_prime_utr-18304;Parent=PASSSERD06042.1
5	AnnotationFinalizer_	three_prime_UTR	9027009	9030199	.	+	.	ID=three_prime_utr-18305;Parent=PASSSERD06042.1
5	GeMoMa	mRNA	9020665	9030199	3032	+	.	ID=PASSSERD06042.2;Parent=PASSSERD06042;aa=580;alternative="onychos_gene-UNC93B1";avgCov=67.8506;bestScore=3032;ce=11;evidence=2;iAA=0.9966;lpm=371;maxGap=0;maxScore=3042;minCov=27;minSplitReads=24;nps=0;oldID=montanus_rna-XM_039712348.1_R0;pAA=0.9983;prediction=0;raa=580;rce=11;ref-gene=montanus_gene-UNC93B1;start=M;stop=*;sumWeight=1.8;tae=1;tde=1;tie=1;tpc=1
5	GeMoMa	exon	9020665	9020739	.	+	.	ID=nbis-exon-195330;Parent=PASSSERD06042.2;de=true;minCov=40;pc=1
5	GeMoMa	exon	9021093	9021194	.	+	.	ID=nbis-exon-195331;Parent=PASSSERD06042.2;de=true;minCov=40;pc=1
5	GeMoMa	exon	9021276	9021417	.	+	.	ID=nbis-exon-195332;Parent=PASSSERD06042.2;de=true;minCov=40;pc=1
5	GeMoMa	exon	9021499	9021652	.	+	.	ID=nbis-exon-195333;Parent=PASSSERD06042.2;de=true;minCov=40;pc=1
5	GeMoMa	exon	9021729	9021890	.	+	.	ID=nbis-exon-195334;Parent=PASSSERD06042.2;de=true;minCov=40;pc=1
5	GeMoMa	exon	9021953	9022088	.	+	.	ID=nbis-exon-195335;Parent=PASSSERD06042.2;de=true;minCov=40;pc=1
5	GeMoMa	exon	9022168	9022261	.	+	.	ID=nbis-exon-195336;Parent=PASSSERD06042.2;de=true;minCov=40;pc=1
5	GeMoMa	exon	9022341	9022465	.	+	.	ID=nbis-exon-195337;Parent=PASSSERD06042.2;de=true;minCov=40;pc=1
5	GeMoMa	exon	9022533	9022715	.	+	.	ID=nbis-exon-195338;Parent=PASSSERD06042.2;de=true;minCov=40;pc=1
5	GeMoMa	exon	9022785	9023058	.	+	.	ID=nbis-exon-195339;Parent=PASSSERD06042.2;de=true;minCov=40;pc=1
5	GeMoMa	exon	9023293	9023411	.	+	.	ID=nbis-exon-195340;Parent=PASSSERD06042.2;de=true;minCov=40;pc=1
5	GeMoMa	exon	9023497	9025040	.	+	.	ID=nbis-exon-195341;Parent=PASSSERD06042.2;de=true;minCov=40;pc=1
5	GeMoMa	exon	9026201	9026638	.	+	.	ID=nbis-exon-195342;Parent=PASSSERD06042.2;de=true;minCov=40;pc=1
5	GeMoMa	exon	9027009	9030199	.	+	.	ID=nbis-exon-195343;Parent=PASSSERD06042.2;de=true;minCov=40;pc=1
5	GeMoMa	CDS	9021111	9021194	.	+	0	ID=cds-178876;Parent=PASSSERD06042.2;de=true;minCov=40;pc=1
5	GeMoMa	CDS	9021276	9021417	.	+	0	ID=cds-178877;Parent=PASSSERD06042.2;ae=true;de=true;minCov=64;pc=1
5	GeMoMa	CDS	9021499	9021652	.	+	2	ID=cds-178878;Parent=PASSSERD06042.2;ae=true;de=true;minCov=84;pc=1
5	GeMoMa	CDS	9021729	9021890	.	+	1	ID=cds-178879;Parent=PASSSERD06042.2;ae=true;de=true;minCov=42;pc=1
5	GeMoMa	CDS	9021953	9022088	.	+	1	ID=cds-178880;Parent=PASSSERD06042.2;ae=true;de=true;minCov=61;pc=1
5	GeMoMa	CDS	9022168	9022261	.	+	0	ID=cds-178881;Parent=PASSSERD06042.2;ae=true;de=true;minCov=44;pc=1
5	GeMoMa	CDS	9022341	9022465	.	+	2	ID=cds-178882;Parent=PASSSERD06042.2;ae=true;de=true;minCov=27;pc=1
5	GeMoMa	CDS	9022533	9022715	.	+	0	ID=cds-178883;Parent=PASSSERD06042.2;ae=true;de=true;minCov=45;pc=1
5	GeMoMa	CDS	9022785	9023058	.	+	0	ID=cds-178884;Parent=PASSSERD06042.2;ae=true;de=true;minCov=41;pc=1
5	GeMoMa	CDS	9023293	9023411	.	+	2	ID=cds-178885;Parent=PASSSERD06042.2;ae=true;de=true;minCov=58;pc=1
5	GeMoMa	CDS	9023497	9023763	.	+	0	ID=cds-178886;Parent=PASSSERD06042.2;ae=true;minCov=56;pc=1
5	AnnotationFinalizer_	five_prime_UTR	9020665	9020739	.	+	.	ID=five_prime_utr-22369;Parent=PASSSERD06042.2
5	AnnotationFinalizer_	five_prime_UTR	9021093	9021110	.	+	.	ID=five_prime_utr-22370;Parent=PASSSERD06042.2
5	AnnotationFinalizer_	three_prime_UTR	9023764	9025040	.	+	.	ID=three_prime_utr-18306;Parent=PASSSERD06042.2
5	AnnotationFinalizer_	three_prime_UTR	9026201	9026638	.	+	.	ID=three_prime_utr-18307;Parent=PASSSERD06042.2
5	AnnotationFinalizer_	three_prime_UTR	9027009	9030199	.	+	.	ID=three_prime_utr-18308;Parent=PASSSERD06042.2
5	GeMoMa	mRNA	9020665	9030199	996	+	.	ID=PASSSERD06042.3;Parent=PASSSERD06042;aa=188;avgCov=67.3351;bestScore=996;ce=3;evidence=1;iAA=1;lpm=188;maxGap=0;maxScore=996;minCov=41;minSplitReads=38;nps=0;oldID=passerold_transcript:ENSPDOT00000003813_R0;pAA=1;prediction=0;raa=188;rce=3;ref-gene=passerold_gene:ENSPDOG00000002654;start=M;stop=*;sumWeight=0.8;tae=1;tde=1;tie=1;tpc=1
5	GeMoMa	exon	9020665	9020739	.	+	.	ID=nbis-exon-195344;Parent=PASSSERD06042.3;de=true;minCov=41;pc=1
5	GeMoMa	exon	9021093	9021194	.	+	.	ID=nbis-exon-195345;Parent=PASSSERD06042.3;de=true;minCov=41;pc=1
5	GeMoMa	exon	9021276	9021417	.	+	.	ID=nbis-exon-195346;Parent=PASSSERD06042.3;de=true;minCov=41;pc=1
5	GeMoMa	exon	9021499	9022261	.	+	.	ID=nbis-exon-195347;Parent=PASSSERD06042.3;de=true;minCov=41;pc=1
5	GeMoMa	exon	9022341	9022715	.	+	.	ID=nbis-exon-195348;Parent=PASSSERD06042.3;de=true;minCov=41;pc=1
5	GeMoMa	exon	9022785	9023058	.	+	.	ID=nbis-exon-195349;Parent=PASSSERD06042.3;de=true;minCov=41;pc=1
5	GeMoMa	exon	9023293	9023411	.	+	.	ID=nbis-exon-195350;Parent=PASSSERD06042.3;de=true;minCov=41;pc=1
5	GeMoMa	exon	9023497	9025040	.	+	.	ID=nbis-exon-195351;Parent=PASSSERD06042.3;de=true;minCov=41;pc=1
5	GeMoMa	exon	9026201	9026638	.	+	.	ID=nbis-exon-195352;Parent=PASSSERD06042.3;de=true;minCov=41;pc=1
5	GeMoMa	exon	9027009	9030199	.	+	.	ID=nbis-exon-195353;Parent=PASSSERD06042.3;de=true;minCov=41;pc=1
5	GeMoMa	CDS	9022881	9023058	.	+	0	ID=cds-178887;Parent=PASSSERD06042.3;de=true;minCov=41;pc=1
5	GeMoMa	CDS	9023293	9023411	.	+	2	ID=cds-178888;Parent=PASSSERD06042.3;ae=true;de=true;minCov=58;pc=1
5	GeMoMa	CDS	9023497	9023763	.	+	0	ID=cds-178889;Parent=PASSSERD06042.3;ae=true;minCov=56;pc=1
5	AnnotationFinalizer_	five_prime_UTR	9020665	9020739	.	+	.	ID=five_prime_utr-22371;Parent=PASSSERD06042.3
5	AnnotationFinalizer_	five_prime_UTR	9021093	9021194	.	+	.	ID=five_prime_utr-22372;Parent=PASSSERD06042.3
5	AnnotationFinalizer_	five_prime_UTR	9021276	9021417	.	+	.	ID=five_prime_utr-22373;Parent=PASSSERD06042.3
5	AnnotationFinalizer_	five_prime_UTR	9021499	9022261	.	+	.	ID=five_prime_utr-22374;Parent=PASSSERD06042.3
5	AnnotationFinalizer_	five_prime_UTR	9022341	9022715	.	+	.	ID=five_prime_utr-22375;Parent=PASSSERD06042.3
5	AnnotationFinalizer_	five_prime_UTR	9022785	9022880	.	+	.	ID=five_prime_utr-22376;Parent=PASSSERD06042.3
5	AnnotationFinalizer_	three_prime_UTR	9023764	9025040	.	+	.	ID=three_prime_utr-18309;Parent=PASSSERD06042.3
5	AnnotationFinalizer_	three_prime_UTR	9026201	9026638	.	+	.	ID=three_prime_utr-18310;Parent=PASSSERD06042.3
5	AnnotationFinalizer_	three_prime_UTR	9027009	9030199	.	+	.	ID=three_prime_utr-18311;Parent=PASSSERD06042.3
5	GAF	gene	9020665	9030199	.	+	.	ID=PASSSERD06043;combinedEvidence=3;complete=2;maxEvidence=2;maxTie=1.0;transcripts=2
5	GeMoMa	mRNA	9020665	9030199	809	+	.	ID=PASSSERD06043.1;Parent=PASSSERD06043;aa=160;alternative="pyrgi_gene-MAX";avgCov=3624.9313;bestScore=809;ce=5;evidence=2;iAA=1;lpm=160;maxGap=0;maxScore=809;minCov=1355;minSplitReads=2121;nps=0;oldID=onychos_rna-XM_041406227.1_R0;pAA=1;prediction=0;raa=160;rce=5;ref-gene=onychos_gene-MAX;start=M;stop=*;sumWeight=2.0;tae=1;tde=1;tie=1;tpc=1
5	GeMoMa	exon	9020665	9020739	.	+	.	ID=nbis-exon-195354;Parent=PASSSERD06043.1;de=true;minCov=1355;pc=1
5	GeMoMa	exon	9021093	9021194	.	+	.	ID=nbis-exon-195355;Parent=PASSSERD06043.1;de=true;minCov=1355;pc=1
5	GeMoMa	exon	9021276	9021417	.	+	.	ID=nbis-exon-195356;Parent=PASSSERD06043.1;de=true;minCov=1355;pc=1
5	GeMoMa	exon	9021499	9022261	.	+	.	ID=nbis-exon-195357;Parent=PASSSERD06043.1;de=true;minCov=1355;pc=1
5	GeMoMa	exon	9022341	9022715	.	+	.	ID=nbis-exon-195358;Parent=PASSSERD06043.1;de=true;minCov=1355;pc=1
5	GeMoMa	exon	9022785	9023411	.	+	.	ID=nbis-exon-195359;Parent=PASSSERD06043.1;de=true;minCov=1355;pc=1
5	GeMoMa	exon	9023497	9024835	.	+	.	ID=nbis-exon-195360;Parent=PASSSERD06043.1;de=true;minCov=1355;pc=1
5	GeMoMa	exon	9025014	9025040	.	+	.	ID=nbis-exon-195361;Parent=PASSSERD06043.1;de=true;minCov=1355;pc=1
5	GeMoMa	exon	9026201	9026308	.	+	.	ID=nbis-exon-195362;Parent=PASSSERD06043.1;de=true;minCov=1355;pc=1
5	GeMoMa	exon	9026515	9026638	.	+	.	ID=nbis-exon-195363;Parent=PASSSERD06043.1;de=true;minCov=1355;pc=1
5	GeMoMa	exon	9027009	9030199	.	+	.	ID=nbis-exon-195364;Parent=PASSSERD06043.1;de=true;minCov=1355;pc=1
5	GeMoMa	CDS	9024800	9024835	.	+	0	ID=cds-178890;Parent=PASSSERD06043.1;de=true;minCov=1355;pc=1
5	GeMoMa	CDS	9025014	9025040	.	+	0	ID=cds-178891;Parent=PASSSERD06043.1;ae=true;de=true;minCov=2243;pc=1
5	GeMoMa	CDS	9026201	9026308	.	+	0	ID=cds-178892;Parent=PASSSERD06043.1;ae=true;de=true;minCov=3090;pc=1
5	GeMoMa	CDS	9026515	9026638	.	+	0	ID=cds-178893;Parent=PASSSERD06043.1;ae=true;de=true;minCov=3320;pc=1
5	GeMoMa	CDS	9027009	9027193	.	+	2	ID=cds-178894;Parent=PASSSERD06043.1;ae=true;minCov=3371;pc=1
5	AnnotationFinalizer_	five_prime_UTR	9020665	9020739	.	+	.	ID=five_prime_utr-22377;Parent=PASSSERD06043.1
5	AnnotationFinalizer_	five_prime_UTR	9021093	9021194	.	+	.	ID=five_prime_utr-22378;Parent=PASSSERD06043.1
5	AnnotationFinalizer_	five_prime_UTR	9021276	9021417	.	+	.	ID=five_prime_utr-22379;Parent=PASSSERD06043.1
5	AnnotationFinalizer_	five_prime_UTR	9021499	9022261	.	+	.	ID=five_prime_utr-22380;Parent=PASSSERD06043.1
5	AnnotationFinalizer_	five_prime_UTR	9022341	9022715	.	+	.	ID=five_prime_utr-22381;Parent=PASSSERD06043.1
5	AnnotationFinalizer_	five_prime_UTR	9022785	9023411	.	+	.	ID=five_prime_utr-22382;Parent=PASSSERD06043.1
5	AnnotationFinalizer_	five_prime_UTR	9023497	9024799	.	+	.	ID=five_prime_utr-22383;Parent=PASSSERD06043.1
5	AnnotationFinalizer_	three_prime_UTR	9027194	9030199	.	+	.	ID=three_prime_utr-18312;Parent=PASSSERD06043.1
5	GeMoMa	mRNA	9020665	9030199	1000	+	.	ID=PASSSERD06043.2;Parent=PASSSERD06043;aa=224;avgCov=2650.5789;bestScore=1000;ce=5;evidence=1;iAA=0.9048;lpm=170;maxGap=7;maxScore=1171;minCov=1;minSplitReads=2121;nps=0;oldID=montanus_rna-XM_039712355.1_R0;pAA=0.9394;prediction=0;raa=226;rce=6;ref-gene=montanus_gene-MAX;start=M;stop=*;sumWeight=0.8;tae=1;tde=1;tie=1;tpc=1
5	GeMoMa	exon	9020665	9020739	.	+	.	ID=nbis-exon-195365;Parent=PASSSERD06043.2;de=true;minCov=1;pc=1
5	GeMoMa	exon	9021093	9021194	.	+	.	ID=nbis-exon-195366;Parent=PASSSERD06043.2;de=true;minCov=1;pc=1
5	GeMoMa	exon	9021276	9021417	.	+	.	ID=nbis-exon-195367;Parent=PASSSERD06043.2;de=true;minCov=1;pc=1
5	GeMoMa	exon	9021499	9022261	.	+	.	ID=nbis-exon-195368;Parent=PASSSERD06043.2;de=true;minCov=1;pc=1
5	GeMoMa	exon	9022341	9022715	.	+	.	ID=nbis-exon-195369;Parent=PASSSERD06043.2;de=true;minCov=1;pc=1
5	GeMoMa	exon	9022785	9023411	.	+	.	ID=nbis-exon-195370;Parent=PASSSERD06043.2;de=true;minCov=1;pc=1
5	GeMoMa	exon	9023497	9024835	.	+	.	ID=nbis-exon-195371;Parent=PASSSERD06043.2;de=true;minCov=1;pc=1
5	GeMoMa	exon	9025014	9025040	.	+	.	ID=nbis-exon-195372;Parent=PASSSERD06043.2;de=true;minCov=1;pc=1
5	GeMoMa	exon	9026201	9026308	.	+	.	ID=nbis-exon-195373;Parent=PASSSERD06043.2;de=true;minCov=1;pc=1
5	GeMoMa	exon	9026515	9026638	.	+	.	ID=nbis-exon-195374;Parent=PASSSERD06043.2;de=true;minCov=1;pc=1
5	GeMoMa	exon	9027009	9030199	.	+	.	ID=nbis-exon-195375;Parent=PASSSERD06043.2;de=true;minCov=1;pc=1
5	GeMoMa	CDS	9024608	9024835	.	+	0	ID=cds-178895;Parent=PASSSERD06043.2;de=true;minCov=1;pc=1
5	GeMoMa	CDS	9025014	9025040	.	+	0	ID=cds-178896;Parent=PASSSERD06043.2;ae=true;de=true;minCov=2243;pc=1
5	GeMoMa	CDS	9026201	9026308	.	+	0	ID=cds-178897;Parent=PASSSERD06043.2;ae=true;de=true;minCov=3090;pc=1
5	GeMoMa	CDS	9026515	9026638	.	+	0	ID=cds-178898;Parent=PASSSERD06043.2;ae=true;de=true;minCov=3320;pc=1
5	GeMoMa	CDS	9027009	9027193	.	+	2	ID=cds-178899;Parent=PASSSERD06043.2;ae=true;minCov=3371;pc=1
5	AnnotationFinalizer_	five_prime_UTR	9020665	9020739	.	+	.	ID=five_prime_utr-22384;Parent=PASSSERD06043.2
5	AnnotationFinalizer_	five_prime_UTR	9021093	9021194	.	+	.	ID=five_prime_utr-22385;Parent=PASSSERD06043.2
5	AnnotationFinalizer_	five_prime_UTR	9021276	9021417	.	+	.	ID=five_prime_utr-22386;Parent=PASSSERD06043.2
5	AnnotationFinalizer_	five_prime_UTR	9021499	9022261	.	+	.	ID=five_prime_utr-22387;Parent=PASSSERD06043.2
5	AnnotationFinalizer_	five_prime_UTR	9022341	9022715	.	+	.	ID=five_prime_utr-22388;Parent=PASSSERD06043.2
5	AnnotationFinalizer_	five_prime_UTR	9022785	9023411	.	+	.	ID=five_prime_utr-22389;Parent=PASSSERD06043.2
5	AnnotationFinalizer_	five_prime_UTR	9023497	9024607	.	+	.	ID=five_prime_utr-22390;Parent=PASSSERD06043.2
5	AnnotationFinalizer_	three_prime_UTR	9027194	9030199	.	+	.	ID=three_prime_utr-18313;Parent=PASSSERD06043.2
5	GAF	gene	9025494	9041207	.	+	.	ID=PASSSERD06044;combinedEvidence=1;complete=1;maxEvidence=1;maxTie=0.3333;transcripts=1
5	GeMoMa	mRNA	9025494	9041207	497	+	.	ID=PASSSERD06044.1;Parent=PASSSERD06044;aa=194;avgCov=2200.5464;bestScore=1200;ce=4;evidence=1;iAA=0.4756;lpm=15;maxGap=25;maxScore=1200;minCov=0;minSplitReads=0;nps=0;oldID=passerold_transcript:ENSPDOT00000003277_R1;pAA=0.6489;prediction=1;raa=225;rce=4;ref-gene=passerold_gene:ENSPDOG00000002318;start=M;stop=*;sumWeight=0.8;tae=0.3333;tde=0.3333;tie=0.3333;tpc=0.9261
5	GeMoMa	exon	9025494	9025536	.	+	.	ID=nbis-exon-195376;Parent=PASSSERD06044.1;de=false;minCov=0;pc=0
5	GeMoMa	exon	9038560	9038672	.	+	.	ID=nbis-exon-195377;Parent=PASSSERD06044.1;de=false;minCov=0;pc=0
5	GeMoMa	exon	9038712	9038786	.	+	.	ID=nbis-exon-195378;Parent=PASSSERD06044.1;de=false;minCov=0;pc=0
5	GeMoMa	exon	9038865	9041207	.	+	.	ID=nbis-exon-195379;Parent=PASSSERD06044.1;de=false;minCov=0;pc=0
5	GeMoMa	CDS	9025494	9025536	.	+	0	ID=cds-178900;Parent=PASSSERD06044.1;de=false;minCov=0;pc=0
5	GeMoMa	CDS	9038560	9038672	.	+	2	ID=cds-178901;Parent=PASSSERD06044.1;ae=false;de=false;minCov=2145;pc=1
5	GeMoMa	CDS	9038712	9038786	.	+	0	ID=cds-178902;Parent=PASSSERD06044.1;ae=false;de=true;minCov=3348;pc=1
5	GeMoMa	CDS	9038865	9039215	.	+	0	ID=cds-178903;Parent=PASSSERD06044.1;ae=true;minCov=765;pc=1
5	AnnotationFinalizer_	three_prime_UTR	9039216	9041207	.	+	.	ID=three_prime_utr-18314;Parent=PASSSERD06044.1
5	GAF	gene	9025651	9042744	.	-	.	ID=PASSSERD06046;combinedEvidence=3;complete=1;maxEvidence=3;maxTie=1.0;transcripts=1
5	GeMoMa	mRNA	9025651	9042744	621	-	.	ID=PASSSERD06046.1;Parent=PASSSERD06046;aa=113;alternative="onychos_gene-CHURC1,pyrgi_gene-CHURC1";avgCov=15222.7316;bestScore=621;ce=4;evidence=3;iAA=0.9912;lpm=97;maxGap=0;maxScore=622;minCov=1281;minSplitReads=6075;nps=0;oldID=montanus_rna-XM_039712353.1_R0;pAA=0.9912;prediction=0;raa=113;rce=4;ref-gene=montanus_gene-CHURC1;start=M;stop=*;sumWeight=2.8;tae=1;tde=1;tie=1;tpc=1
5	GeMoMa	exon	9025651	9026307	.	-	.	ID=nbis-exon-195422;Parent=PASSSERD06046.1;de=true;minCov=1281;pc=1
5	GeMoMa	exon	9026508	9028247	.	-	.	ID=nbis-exon-195423;Parent=PASSSERD06046.1;de=true;minCov=1281;pc=1
5	GeMoMa	exon	9028739	9028853	.	-	.	ID=nbis-exon-195424;Parent=PASSSERD06046.1;de=true;minCov=1281;pc=1
5	GeMoMa	exon	9028939	9029651	.	-	.	ID=nbis-exon-195425;Parent=PASSSERD06046.1;de=true;minCov=1281;pc=1
5	GeMoMa	exon	9030238	9030538	.	-	.	ID=nbis-exon-195426;Parent=PASSSERD06046.1;de=true;minCov=1281;pc=1
5	GeMoMa	exon	9030825	9031436	.	-	.	ID=nbis-exon-195427;Parent=PASSSERD06046.1;de=true;minCov=1281;pc=1
5	GeMoMa	exon	9038276	9040373	.	-	.	ID=nbis-exon-195428;Parent=PASSSERD06046.1;de=true;minCov=1281;pc=1
5	GeMoMa	exon	9040803	9040873	.	-	.	ID=nbis-exon-195429;Parent=PASSSERD06046.1;de=true;minCov=1281;pc=1
5	GeMoMa	exon	9041680	9041815	.	-	.	ID=nbis-exon-195430;Parent=PASSSERD06046.1;de=true;minCov=1281;pc=1
5	GeMoMa	exon	9041955	9042339	.	-	.	ID=nbis-exon-195431;Parent=PASSSERD06046.1;de=true;minCov=1281;pc=1
5	GeMoMa	exon	9042474	9042744	.	-	.	ID=nbis-exon-195432;Parent=PASSSERD06046.1;de=true;minCov=1281;pc=1
5	GeMoMa	CDS	9040281	9040373	.	-	0	ID=cds-178942;Parent=PASSSERD06046.1;ae=true;minCov=15410;pc=1
5	GeMoMa	CDS	9040803	9040873	.	-	2	ID=cds-178941;Parent=PASSSERD06046.1;ae=true;de=true;minCov=20838;pc=1
5	GeMoMa	CDS	9041680	9041815	.	-	0	ID=cds-178940;Parent=PASSSERD06046.1;ae=true;de=true;minCov=6579;pc=1
5	GeMoMa	CDS	9041955	9041993	.	-	0	ID=cds-178939;Parent=PASSSERD06046.1;de=true;minCov=1281;pc=1
5	AnnotationFinalizer_	five_prime_UTR	9041994	9042339	.	-	.	ID=five_prime_utr-22399;Parent=PASSSERD06046.1
5	AnnotationFinalizer_	five_prime_UTR	9042474	9042744	.	-	.	ID=five_prime_utr-22398;Parent=PASSSERD06046.1
5	AnnotationFinalizer_	three_prime_UTR	9025651	9026307	.	-	.	ID=three_prime_utr-18327;Parent=PASSSERD06046.1
5	AnnotationFinalizer_	three_prime_UTR	9026508	9028247	.	-	.	ID=three_prime_utr-18326;Parent=PASSSERD06046.1
5	AnnotationFinalizer_	three_prime_UTR	9028739	9028853	.	-	.	ID=three_prime_utr-18325;Parent=PASSSERD06046.1
5	AnnotationFinalizer_	three_prime_UTR	9028939	9029651	.	-	.	ID=three_prime_utr-18324;Parent=PASSSERD06046.1
5	AnnotationFinalizer_	three_prime_UTR	9030238	9030538	.	-	.	ID=three_prime_utr-18323;Parent=PASSSERD06046.1
5	AnnotationFinalizer_	three_prime_UTR	9030825	9031436	.	-	.	ID=three_prime_utr-18322;Parent=PASSSERD06046.1
5	AnnotationFinalizer_	three_prime_UTR	9038276	9040280	.	-	.	ID=three_prime_utr-18321;Parent=PASSSERD06046.1
5	GAF	gene	9025651	9047996	.	-	.	ID=PASSSERD06045;combinedEvidence=4;complete=3;maxEvidence=2;maxTie=1.0;transcripts=3
5	GeMoMa	mRNA	9025651	9032240	2294	-	.	ID=PASSSERD06045.2;Parent=PASSSERD06045;aa=421;avgCov=2705.1655;bestScore=2294;ce=11;evidence=1;iAA=1;lpm=421;maxGap=0;maxScore=2294;minCov=6;minSplitReads=1536;nps=0;oldID=passerold_transcript:ENSPDOT00000003879_R0;pAA=1;prediction=0;raa=421;rce=11;ref-gene=passerold_gene:ENSPDOG00000002691;start=M;stop=*;sumWeight=0.8;tae=1;tde=1;tie=1;tpc=1
5	GeMoMa	exon	9025651	9026307	.	-	.	ID=nbis-exon-195393;Parent=PASSSERD06045.2;de=true;minCov=6;pc=1
5	GeMoMa	exon	9026508	9028247	.	-	.	ID=nbis-exon-195394;Parent=PASSSERD06045.2;de=true;minCov=6;pc=1
5	GeMoMa	exon	9028739	9028853	.	-	.	ID=nbis-exon-195395;Parent=PASSSERD06045.2;de=true;minCov=6;pc=1
5	GeMoMa	exon	9028939	9029050	.	-	.	ID=nbis-exon-195396;Parent=PASSSERD06045.2;de=true;minCov=6;pc=1
5	GeMoMa	exon	9029145	9029277	.	-	.	ID=nbis-exon-195397;Parent=PASSSERD06045.2;de=true;minCov=6;pc=1
5	GeMoMa	exon	9029360	9029489	.	-	.	ID=nbis-exon-195398;Parent=PASSSERD06045.2;de=true;minCov=6;pc=1
5	GeMoMa	exon	9029565	9029651	.	-	.	ID=nbis-exon-195399;Parent=PASSSERD06045.2;de=true;minCov=6;pc=1
5	GeMoMa	exon	9030238	9030321	.	-	.	ID=nbis-exon-195400;Parent=PASSSERD06045.2;de=true;minCov=6;pc=1
5	GeMoMa	exon	9030392	9030538	.	-	.	ID=nbis-exon-195401;Parent=PASSSERD06045.2;de=true;minCov=6;pc=1
5	GeMoMa	exon	9030825	9030916	.	-	.	ID=nbis-exon-195402;Parent=PASSSERD06045.2;de=true;minCov=6;pc=1
5	GeMoMa	exon	9031144	9031216	.	-	.	ID=nbis-exon-195403;Parent=PASSSERD06045.2;de=true;minCov=6;pc=1
5	GeMoMa	exon	9031372	9032240	.	-	.	ID=nbis-exon-195404;Parent=PASSSERD06045.2;de=true;minCov=6;pc=1
5	GeMoMa	CDS	9028137	9028247	.	-	0	ID=cds-178926;Parent=PASSSERD06045.2;ae=true;minCov=3473;pc=1
5	GeMoMa	CDS	9028739	9028853	.	-	1	ID=cds-178925;Parent=PASSSERD06045.2;ae=true;de=true;minCov=3734;pc=1
5	GeMoMa	CDS	9028939	9029050	.	-	2	ID=cds-178924;Parent=PASSSERD06045.2;ae=true;de=true;minCov=3716;pc=1
5	GeMoMa	CDS	9029145	9029277	.	-	0	ID=cds-178923;Parent=PASSSERD06045.2;ae=true;de=true;minCov=3414;pc=1
5	GeMoMa	CDS	9029360	9029489	.	-	1	ID=cds-178922;Parent=PASSSERD06045.2;ae=true;de=true;minCov=2100;pc=1
5	GeMoMa	CDS	9029565	9029651	.	-	1	ID=cds-178921;Parent=PASSSERD06045.2;ae=true;de=true;minCov=2035;pc=1
5	GeMoMa	CDS	9030238	9030321	.	-	1	ID=cds-178920;Parent=PASSSERD06045.2;ae=true;de=true;minCov=1807;pc=1
5	GeMoMa	CDS	9030392	9030538	.	-	1	ID=cds-178919;Parent=PASSSERD06045.2;ae=true;de=true;minCov=2008;pc=1
5	GeMoMa	CDS	9030825	9030916	.	-	0	ID=cds-178918;Parent=PASSSERD06045.2;ae=true;de=true;minCov=2551;pc=1
5	GeMoMa	CDS	9031144	9031216	.	-	1	ID=cds-178917;Parent=PASSSERD06045.2;ae=true;de=true;minCov=1559;pc=1
5	GeMoMa	CDS	9031372	9031550	.	-	0	ID=cds-178916;Parent=PASSSERD06045.2;de=true;minCov=6;pc=1
5	AnnotationFinalizer_	five_prime_UTR	9031551	9032240	.	-	.	ID=five_prime_utr-22392;Parent=PASSSERD06045.2
5	AnnotationFinalizer_	three_prime_UTR	9025651	9026307	.	-	.	ID=three_prime_utr-18318;Parent=PASSSERD06045.2
5	AnnotationFinalizer_	three_prime_UTR	9026508	9028136	.	-	.	ID=three_prime_utr-18317;Parent=PASSSERD06045.2
5	GeMoMa	mRNA	9025651	9042744	2087	-	.	ID=PASSSERD06045.3;Parent=PASSSERD06045;aa=385;avgCov=2957.4364;bestScore=2087;ce=12;evidence=1;iAA=0.9974;lpm=256;maxGap=0;maxScore=2091;minCov=32;minSplitReads=20;nps=0;oldID=montanus_rna-XM_039712350.1_R0;pAA=0.9974;prediction=0;raa=385;rce=12;ref-gene=montanus_gene-LOC120503647;start=M;stop=*;sumWeight=0.8;tae=1;tde=1;tie=1;tpc=1
5	GeMoMa	exon	9025651	9026307	.	-	.	ID=nbis-exon-195405;Parent=PASSSERD06045.3;de=true;minCov=32;pc=1
5	GeMoMa	exon	9026508	9028247	.	-	.	ID=nbis-exon-195406;Parent=PASSSERD06045.3;de=true;minCov=32;pc=1
5	GeMoMa	exon	9028739	9028853	.	-	.	ID=nbis-exon-195407;Parent=PASSSERD06045.3;de=true;minCov=32;pc=1
5	GeMoMa	exon	9028939	9029050	.	-	.	ID=nbis-exon-195408;Parent=PASSSERD06045.3;de=true;minCov=32;pc=1
5	GeMoMa	exon	9029145	9029277	.	-	.	ID=nbis-exon-195409;Parent=PASSSERD06045.3;de=true;minCov=32;pc=1
5	GeMoMa	exon	9029360	9029489	.	-	.	ID=nbis-exon-195410;Parent=PASSSERD06045.3;de=true;minCov=32;pc=1
5	GeMoMa	exon	9029565	9029651	.	-	.	ID=nbis-exon-195411;Parent=PASSSERD06045.3;de=true;minCov=32;pc=1
5	GeMoMa	exon	9030238	9030321	.	-	.	ID=nbis-exon-195412;Parent=PASSSERD06045.3;de=true;minCov=32;pc=1
5	GeMoMa	exon	9030392	9030538	.	-	.	ID=nbis-exon-195413;Parent=PASSSERD06045.3;de=true;minCov=32;pc=1
5	GeMoMa	exon	9030825	9030916	.	-	.	ID=nbis-exon-195414;Parent=PASSSERD06045.3;de=true;minCov=32;pc=1
5	GeMoMa	exon	9031144	9031216	.	-	.	ID=nbis-exon-195415;Parent=PASSSERD06045.3;de=true;minCov=32;pc=1
5	GeMoMa	exon	9031372	9031436	.	-	.	ID=nbis-exon-195416;Parent=PASSSERD06045.3;de=true;minCov=32;pc=1
5	GeMoMa	exon	9038276	9040373	.	-	.	ID=nbis-exon-195417;Parent=PASSSERD06045.3;de=true;minCov=32;pc=1
5	GeMoMa	exon	9040803	9040873	.	-	.	ID=nbis-exon-195418;Parent=PASSSERD06045.3;de=true;minCov=32;pc=1
5	GeMoMa	exon	9041680	9041815	.	-	.	ID=nbis-exon-195419;Parent=PASSSERD06045.3;de=true;minCov=32;pc=1
5	GeMoMa	exon	9041955	9042339	.	-	.	ID=nbis-exon-195420;Parent=PASSSERD06045.3;de=true;minCov=32;pc=1
5	GeMoMa	exon	9042474	9042744	.	-	.	ID=nbis-exon-195421;Parent=PASSSERD06045.3;de=true;minCov=32;pc=1
5	GeMoMa	CDS	9028137	9028247	.	-	0	ID=cds-178938;Parent=PASSSERD06045.3;ae=true;minCov=3473;pc=1
5	GeMoMa	CDS	9028739	9028853	.	-	1	ID=cds-178937;Parent=PASSSERD06045.3;ae=true;de=true;minCov=3734;pc=1
5	GeMoMa	CDS	9028939	9029050	.	-	2	ID=cds-178936;Parent=PASSSERD06045.3;ae=true;de=true;minCov=3716;pc=1
5	GeMoMa	CDS	9029145	9029277	.	-	0	ID=cds-178935;Parent=PASSSERD06045.3;ae=true;de=true;minCov=3414;pc=1
5	GeMoMa	CDS	9029360	9029489	.	-	1	ID=cds-178934;Parent=PASSSERD06045.3;ae=true;de=true;minCov=2100;pc=1
5	GeMoMa	CDS	9029565	9029651	.	-	1	ID=cds-178933;Parent=PASSSERD06045.3;ae=true;de=true;minCov=2035;pc=1
5	GeMoMa	CDS	9030238	9030321	.	-	1	ID=cds-178932;Parent=PASSSERD06045.3;ae=true;de=true;minCov=1807;pc=1
5	GeMoMa	CDS	9030392	9030538	.	-	1	ID=cds-178931;Parent=PASSSERD06045.3;ae=true;de=true;minCov=2008;pc=1
5	GeMoMa	CDS	9030825	9030916	.	-	0	ID=cds-178930;Parent=PASSSERD06045.3;ae=true;de=true;minCov=2551;pc=1
5	GeMoMa	CDS	9031144	9031216	.	-	1	ID=cds-178929;Parent=PASSSERD06045.3;ae=true;de=true;minCov=1559;pc=1
5	GeMoMa	CDS	9031372	9031436	.	-	0	ID=cds-178928;Parent=PASSSERD06045.3;ae=true;de=true;minCov=623;pc=1
5	GeMoMa	CDS	9038276	9038281	.	-	0	ID=cds-178927;Parent=PASSSERD06045.3;de=true;minCov=32;pc=1
5	AnnotationFinalizer_	five_prime_UTR	9038282	9040373	.	-	.	ID=five_prime_utr-22397;Parent=PASSSERD06045.3
5	AnnotationFinalizer_	five_prime_UTR	9040803	9040873	.	-	.	ID=five_prime_utr-22396;Parent=PASSSERD06045.3
5	AnnotationFinalizer_	five_prime_UTR	9041680	9041815	.	-	.	ID=five_prime_utr-22395;Parent=PASSSERD06045.3
5	AnnotationFinalizer_	five_prime_UTR	9041955	9042339	.	-	.	ID=five_prime_utr-22394;Parent=PASSSERD06045.3
5	AnnotationFinalizer_	five_prime_UTR	9042474	9042744	.	-	.	ID=five_prime_utr-22393;Parent=PASSSERD06045.3
5	AnnotationFinalizer_	three_prime_UTR	9025651	9026307	.	-	.	ID=three_prime_utr-18320;Parent=PASSSERD06045.3
5	AnnotationFinalizer_	three_prime_UTR	9026508	9028136	.	-	.	ID=three_prime_utr-18319;Parent=PASSSERD06045.3
5	GeMoMa	mRNA	9025651	9047996	2068	-	.	ID=PASSSERD06045.1;Parent=PASSSERD06045;aa=385;alternative="pyrgi_gene-LOC121352334";avgCov=2968.0502;bestScore=2068;ce=12;evidence=2;iAA=0.9844;lpm=213;maxGap=0;maxScore=2088;minCov=623;minSplitReads=0;nps=0;oldID=onychos_rna-XM_041406222.1_R0;pAA=0.987;prediction=0;raa=385;rce=12;ref-gene=onychos_gene-LOC121336792;start=M;stop=*;sumWeight=2.0;tae=1;tde=0.9091;tie=0.9091;tpc=1
5	GeMoMa	exon	9025651	9026307	.	-	.	ID=nbis-exon-195380;Parent=PASSSERD06045.1;de=false;minCov=2059;pc=1
5	GeMoMa	exon	9026508	9028247	.	-	.	ID=nbis-exon-195381;Parent=PASSSERD06045.1;de=false;minCov=2059;pc=1
5	GeMoMa	exon	9028739	9028853	.	-	.	ID=nbis-exon-195382;Parent=PASSSERD06045.1;de=false;minCov=2059;pc=1
5	GeMoMa	exon	9028939	9029050	.	-	.	ID=nbis-exon-195383;Parent=PASSSERD06045.1;de=false;minCov=2059;pc=1
5	GeMoMa	exon	9029145	9029277	.	-	.	ID=nbis-exon-195384;Parent=PASSSERD06045.1;de=false;minCov=2059;pc=1
5	GeMoMa	exon	9029360	9029489	.	-	.	ID=nbis-exon-195385;Parent=PASSSERD06045.1;de=false;minCov=2059;pc=1
5	GeMoMa	exon	9029565	9029651	.	-	.	ID=nbis-exon-195386;Parent=PASSSERD06045.1;de=false;minCov=2059;pc=1
5	GeMoMa	exon	9030238	9030321	.	-	.	ID=nbis-exon-195387;Parent=PASSSERD06045.1;de=false;minCov=2059;pc=1
5	GeMoMa	exon	9030392	9030538	.	-	.	ID=nbis-exon-195388;Parent=PASSSERD06045.1;de=false;minCov=2059;pc=1
5	GeMoMa	exon	9030825	9030916	.	-	.	ID=nbis-exon-195389;Parent=PASSSERD06045.1;de=false;minCov=2059;pc=1
5	GeMoMa	exon	9031144	9031216	.	-	.	ID=nbis-exon-195390;Parent=PASSSERD06045.1;de=false;minCov=2059;pc=1
5	GeMoMa	exon	9031372	9031436	.	-	.	ID=nbis-exon-195391;Parent=PASSSERD06045.1;de=false;minCov=2059;pc=1
5	GeMoMa	exon	9047407	9047996	.	-	.	ID=nbis-exon-195392;Parent=PASSSERD06045.1;de=false;minCov=2059;pc=1
5	GeMoMa	CDS	9028137	9028247	.	-	0	ID=cds-178915;Parent=PASSSERD06045.1;ae=true;minCov=3473;pc=1
5	GeMoMa	CDS	9028739	9028853	.	-	1	ID=cds-178914;Parent=PASSSERD06045.1;ae=true;de=true;minCov=3734;pc=1
5	GeMoMa	CDS	9028939	9029050	.	-	2	ID=cds-178913;Parent=PASSSERD06045.1;ae=true;de=true;minCov=3716;pc=1
5	GeMoMa	CDS	9029145	9029277	.	-	0	ID=cds-178912;Parent=PASSSERD06045.1;ae=true;de=true;minCov=3414;pc=1
5	GeMoMa	CDS	9029360	9029489	.	-	1	ID=cds-178911;Parent=PASSSERD06045.1;ae=true;de=true;minCov=2100;pc=1
5	GeMoMa	CDS	9029565	9029651	.	-	1	ID=cds-178910;Parent=PASSSERD06045.1;ae=true;de=true;minCov=2035;pc=1
5	GeMoMa	CDS	9030238	9030321	.	-	1	ID=cds-178909;Parent=PASSSERD06045.1;ae=true;de=true;minCov=1807;pc=1
5	GeMoMa	CDS	9030392	9030538	.	-	1	ID=cds-178908;Parent=PASSSERD06045.1;ae=true;de=true;minCov=2008;pc=1
5	GeMoMa	CDS	9030825	9030916	.	-	0	ID=cds-178907;Parent=PASSSERD06045.1;ae=true;de=true;minCov=2551;pc=1
5	GeMoMa	CDS	9031144	9031216	.	-	1	ID=cds-178906;Parent=PASSSERD06045.1;ae=true;de=true;minCov=1559;pc=1
5	GeMoMa	CDS	9031372	9031436	.	-	0	ID=cds-178905;Parent=PASSSERD06045.1;ae=true;de=true;minCov=623;pc=1
5	GeMoMa	CDS	9047407	9047412	.	-	0	ID=cds-178904;Parent=PASSSERD06045.1;de=false;minCov=2059;pc=1
5	AnnotationFinalizer_	five_prime_UTR	9047413	9047996	.	-	.	ID=five_prime_utr-22391;Parent=PASSSERD06045.1
5	AnnotationFinalizer_	three_prime_UTR	9025651	9026307	.	-	.	ID=three_prime_utr-18316;Parent=PASSSERD06045.1
5	AnnotationFinalizer_	three_prime_UTR	9026508	9028136	.	-	.	ID=three_prime_utr-18315;Parent=PASSSERD06045.1
5	GAF	gene	9034114	9041207	.	+	.	ID=PASSSERD06047;combinedEvidence=1;complete=1;maxEvidence=1;maxTie=0.5;transcripts=1
5	GeMoMa	mRNA	9034114	9041207	677	+	.	ID=PASSSERD06047.1;Parent=PASSSERD06047;aa=211;avgCov=22.5371;bestScore=677;ce=5;evidence=1;iAA=0.6898;lpm=64;maxGap=11;maxScore=1056;minCov=0;minSplitReads=0;nps=0;oldID=pyrgi_rna-XM_041465204.1_R0;pAA=0.7963;prediction=0;raa=198;rce=5;ref-gene=pyrgi_gene-RAB15;start=M;stop=*;sumWeight=1.0;tae=0.5;tde=0.5;tie=0.5;tpc=0.9352
5	GeMoMa	exon	9034114	9034185	.	+	.	ID=nbis-exon-195433;Parent=PASSSERD06047.1;de=true;minCov=44;pc=1
5	GeMoMa	exon	9035393	9035453	.	+	.	ID=nbis-exon-195434;Parent=PASSSERD06047.1;de=true;minCov=44;pc=1
5	GeMoMa	exon	9035596	9035656	.	+	.	ID=nbis-exon-195435;Parent=PASSSERD06047.1;de=true;minCov=44;pc=1
5	GeMoMa	exon	9035744	9035985	.	+	.	ID=nbis-exon-195436;Parent=PASSSERD06047.1;de=true;minCov=44;pc=1
5	GeMoMa	exon	9036107	9036216	.	+	.	ID=nbis-exon-195437;Parent=PASSSERD06047.1;de=true;minCov=44;pc=1
5	GeMoMa	exon	9037237	9037441	.	+	.	ID=nbis-exon-195438;Parent=PASSSERD06047.1;de=true;minCov=44;pc=1
5	GeMoMa	exon	9038219	9038786	.	+	.	ID=nbis-exon-195439;Parent=PASSSERD06047.1;de=true;minCov=44;pc=1
5	GeMoMa	exon	9038865	9041207	.	+	.	ID=nbis-exon-195440;Parent=PASSSERD06047.1;de=true;minCov=44;pc=1
5	GeMoMa	CDS	9035407	9035453	.	+	0	ID=cds-178943;Parent=PASSSERD06047.1;de=true;minCov=44;pc=1
5	GeMoMa	CDS	9035596	9035656	.	+	1	ID=cds-178944;Parent=PASSSERD06047.1;ae=true;de=true;minCov=34;pc=1
5	GeMoMa	CDS	9035744	9035985	.	+	0	ID=cds-178945;Parent=PASSSERD06047.1;ae=true;de=false;minCov=7;pc=1
5	GeMoMa	CDS	9036107	9036216	.	+	1	ID=cds-178946;Parent=PASSSERD06047.1;ae=false;de=false;minCov=0;pc=0.6273
5	GeMoMa	CDS	9037237	9037409	.	+	2	ID=cds-178947;Parent=PASSSERD06047.1;ae=false;minCov=8;pc=1
5	AnnotationFinalizer_	five_prime_UTR	9034114	9034185	.	+	.	ID=five_prime_utr-22400;Parent=PASSSERD06047.1
5	AnnotationFinalizer_	five_prime_UTR	9035393	9035406	.	+	.	ID=five_prime_utr-22401;Parent=PASSSERD06047.1
5	AnnotationFinalizer_	three_prime_UTR	9037410	9037441	.	+	.	ID=three_prime_utr-18328;Parent=PASSSERD06047.1
5	AnnotationFinalizer_	three_prime_UTR	9038219	9038786	.	+	.	ID=three_prime_utr-18329;Parent=PASSSERD06047.1
5	AnnotationFinalizer_	three_prime_UTR	9038865	9041207	.	+	.	ID=three_prime_utr-18330;Parent=PASSSERD06047.1
5	GAF	gene	9043550	9062872	.	+	.	ID=PASSSERD06048;combinedEvidence=4;complete=3;maxEvidence=3;maxTie=1.0;transcripts=3
5	GeMoMa	mRNA	9043550	9062872	11818	+	.	ID=PASSSERD06048.1;Parent=PASSSERD06048;aa=2326;alternative="onychos_gene-SPTB,pyrgi_gene-SPTB";avgCov=4034.3277;bestScore=11818;ce=35;evidence=3;iAA=0.9961;lpm=776;maxGap=0;maxScore=11857;minCov=401;minSplitReads=1382;nps=0;oldID=montanus_rna-XM_039712339.1_R0;pAA=0.9966;prediction=0;raa=2326;rce=35;ref-gene=montanus_gene-SPTB;start=M;stop=*;sumWeight=2.8;tae=1;tde=1;tie=1;tpc=1
5	GeMoMa	exon	9043550	9045150	.	+	.	ID=nbis-exon-195441;Parent=PASSSERD06048.1;de=true;minCov=759;pc=1
5	GeMoMa	exon	9046599	9046849	.	+	.	ID=nbis-exon-195442;Parent=PASSSERD06048.1;de=true;minCov=759;pc=1
5	GeMoMa	exon	9046924	9047075	.	+	.	ID=nbis-exon-195443;Parent=PASSSERD06048.1;de=true;minCov=759;pc=1
5	GeMoMa	exon	9047252	9047425	.	+	.	ID=nbis-exon-195444;Parent=PASSSERD06048.1;de=true;minCov=759;pc=1
5	GeMoMa	exon	9047535	9047626	.	+	.	ID=nbis-exon-195445;Parent=PASSSERD06048.1;de=true;minCov=759;pc=1
5	GeMoMa	exon	9047708	9047788	.	+	.	ID=nbis-exon-195446;Parent=PASSSERD06048.1;de=true;minCov=759;pc=1
5	GeMoMa	exon	9047881	9047996	.	+	.	ID=nbis-exon-195447;Parent=PASSSERD06048.1;de=true;minCov=759;pc=1
5	GeMoMa	exon	9048197	9048309	.	+	.	ID=nbis-exon-195448;Parent=PASSSERD06048.1;de=true;minCov=759;pc=1
5	GeMoMa	exon	9048389	9048576	.	+	.	ID=nbis-exon-195449;Parent=PASSSERD06048.1;de=true;minCov=759;pc=1
5	GeMoMa	exon	9048658	9048775	.	+	.	ID=nbis-exon-195450;Parent=PASSSERD06048.1;de=true;minCov=759;pc=1
5	GeMoMa	exon	9049099	9049257	.	+	.	ID=nbis-exon-195451;Parent=PASSSERD06048.1;de=true;minCov=759;pc=1
5	GeMoMa	exon	9049340	9049642	.	+	.	ID=nbis-exon-195452;Parent=PASSSERD06048.1;de=true;minCov=759;pc=1
5	GeMoMa	exon	9049792	9049942	.	+	.	ID=nbis-exon-195453;Parent=PASSSERD06048.1;de=true;minCov=759;pc=1
5	GeMoMa	exon	9050034	9050901	.	+	.	ID=nbis-exon-195454;Parent=PASSSERD06048.1;de=true;minCov=759;pc=1
5	GeMoMa	exon	9050984	9051121	.	+	.	ID=nbis-exon-195455;Parent=PASSSERD06048.1;de=true;minCov=759;pc=1
5	GeMoMa	exon	9051207	9051966	.	+	.	ID=nbis-exon-195456;Parent=PASSSERD06048.1;de=true;minCov=759;pc=1
5	GeMoMa	exon	9052059	9052261	.	+	.	ID=nbis-exon-195457;Parent=PASSSERD06048.1;de=true;minCov=759;pc=1
5	GeMoMa	exon	9052345	9052435	.	+	.	ID=nbis-exon-195458;Parent=PASSSERD06048.1;de=true;minCov=759;pc=1
5	GeMoMa	exon	9052510	9052656	.	+	.	ID=nbis-exon-195459;Parent=PASSSERD06048.1;de=true;minCov=759;pc=1
5	GeMoMa	exon	9053159	9053422	.	+	.	ID=nbis-exon-195460;Parent=PASSSERD06048.1;de=true;minCov=759;pc=1
5	GeMoMa	exon	9053555	9053770	.	+	.	ID=nbis-exon-195461;Parent=PASSSERD06048.1;de=true;minCov=759;pc=1
5	GeMoMa	exon	9053858	9053947	.	+	.	ID=nbis-exon-195462;Parent=PASSSERD06048.1;de=true;minCov=759;pc=1
5	GeMoMa	exon	9054044	9054319	.	+	.	ID=nbis-exon-195463;Parent=PASSSERD06048.1;de=true;minCov=759;pc=1
5	GeMoMa	exon	9054666	9054796	.	+	.	ID=nbis-exon-195464;Parent=PASSSERD06048.1;de=true;minCov=759;pc=1
5	GeMoMa	exon	9055045	9055249	.	+	.	ID=nbis-exon-195465;Parent=PASSSERD06048.1;de=true;minCov=759;pc=1
5	GeMoMa	exon	9055332	9055706	.	+	.	ID=nbis-exon-195466;Parent=PASSSERD06048.1;de=true;minCov=759;pc=1
5	GeMoMa	exon	9055846	9056090	.	+	.	ID=nbis-exon-195467;Parent=PASSSERD06048.1;de=true;minCov=759;pc=1
5	GeMoMa	exon	9056171	9056309	.	+	.	ID=nbis-exon-195468;Parent=PASSSERD06048.1;de=true;minCov=759;pc=1
5	GeMoMa	exon	9056383	9056467	.	+	.	ID=nbis-exon-195469;Parent=PASSSERD06048.1;de=true;minCov=759;pc=1
5	GeMoMa	exon	9056555	9056751	.	+	.	ID=nbis-exon-195470;Parent=PASSSERD06048.1;de=true;minCov=759;pc=1
5	GeMoMa	exon	9056837	9056946	.	+	.	ID=nbis-exon-195471;Parent=PASSSERD06048.1;de=true;minCov=759;pc=1
5	GeMoMa	exon	9057220	9057304	.	+	.	ID=nbis-exon-195472;Parent=PASSSERD06048.1;de=true;minCov=759;pc=1
5	GeMoMa	exon	9060044	9060213	.	+	.	ID=nbis-exon-195473;Parent=PASSSERD06048.1;de=true;minCov=759;pc=1
5	GeMoMa	exon	9060292	9060465	.	+	.	ID=nbis-exon-195474;Parent=PASSSERD06048.1;de=true;minCov=759;pc=1
5	GeMoMa	exon	9060537	9060579	.	+	.	ID=nbis-exon-195475;Parent=PASSSERD06048.1;de=true;minCov=759;pc=1
5	GeMoMa	exon	9061027	9062347	.	+	.	ID=nbis-exon-195476;Parent=PASSSERD06048.1;de=true;minCov=759;pc=1
5	GeMoMa	exon	9062420	9062872	.	+	.	ID=nbis-exon-195477;Parent=PASSSERD06048.1;de=true;minCov=759;pc=1
5	GeMoMa	CDS	9046702	9046849	.	+	0	ID=cds-178948;Parent=PASSSERD06048.1;de=true;minCov=759;pc=1
5	GeMoMa	CDS	9046924	9047075	.	+	2	ID=cds-178949;Parent=PASSSERD06048.1;ae=true;de=true;minCov=1415;pc=1
5	GeMoMa	CDS	9047252	9047425	.	+	0	ID=cds-178950;Parent=PASSSERD06048.1;ae=true;de=true;minCov=1952;pc=1
5	GeMoMa	CDS	9047535	9047626	.	+	0	ID=cds-178951;Parent=PASSSERD06048.1;ae=true;de=true;minCov=1406;pc=1
5	GeMoMa	CDS	9047708	9047788	.	+	1	ID=cds-178952;Parent=PASSSERD06048.1;ae=true;de=true;minCov=2310;pc=1
5	GeMoMa	CDS	9047881	9047996	.	+	1	ID=cds-178953;Parent=PASSSERD06048.1;ae=true;de=true;minCov=1681;pc=1
5	GeMoMa	CDS	9048197	9048309	.	+	2	ID=cds-178954;Parent=PASSSERD06048.1;ae=true;de=true;minCov=1787;pc=1
5	GeMoMa	CDS	9048389	9048576	.	+	0	ID=cds-178955;Parent=PASSSERD06048.1;ae=true;de=true;minCov=1923;pc=1
5	GeMoMa	CDS	9048658	9048775	.	+	1	ID=cds-178956;Parent=PASSSERD06048.1;ae=true;de=true;minCov=1438;pc=1
5	GeMoMa	CDS	9049099	9049257	.	+	0	ID=cds-178957;Parent=PASSSERD06048.1;ae=true;de=true;minCov=1440;pc=1
5	GeMoMa	CDS	9049340	9049642	.	+	0	ID=cds-178958;Parent=PASSSERD06048.1;ae=true;de=true;minCov=2143;pc=1
5	GeMoMa	CDS	9049792	9049942	.	+	0	ID=cds-178959;Parent=PASSSERD06048.1;ae=true;de=true;minCov=1678;pc=1
5	GeMoMa	CDS	9050034	9050901	.	+	2	ID=cds-178960;Parent=PASSSERD06048.1;ae=true;de=true;minCov=951;pc=1
5	GeMoMa	CDS	9050984	9051121	.	+	1	ID=cds-178961;Parent=PASSSERD06048.1;ae=true;de=true;minCov=1435;pc=1
5	GeMoMa	CDS	9051207	9051966	.	+	1	ID=cds-178962;Parent=PASSSERD06048.1;ae=true;de=true;minCov=1703;pc=1
5	GeMoMa	CDS	9052059	9052261	.	+	0	ID=cds-178963;Parent=PASSSERD06048.1;ae=true;de=true;minCov=2288;pc=1
5	GeMoMa	CDS	9052345	9052435	.	+	1	ID=cds-178964;Parent=PASSSERD06048.1;ae=true;de=true;minCov=2778;pc=1
5	GeMoMa	CDS	9052510	9052656	.	+	0	ID=cds-178965;Parent=PASSSERD06048.1;ae=true;de=true;minCov=3151;pc=1
5	GeMoMa	CDS	9053159	9053422	.	+	0	ID=cds-178966;Parent=PASSSERD06048.1;ae=true;de=true;minCov=3223;pc=1
5	GeMoMa	CDS	9053555	9053770	.	+	0	ID=cds-178967;Parent=PASSSERD06048.1;ae=true;de=true;minCov=2457;pc=1
5	GeMoMa	CDS	9053858	9053947	.	+	0	ID=cds-178968;Parent=PASSSERD06048.1;ae=true;de=true;minCov=4356;pc=1
5	GeMoMa	CDS	9054044	9054319	.	+	0	ID=cds-178969;Parent=PASSSERD06048.1;ae=true;de=true;minCov=4920;pc=1
5	GeMoMa	CDS	9054666	9054796	.	+	0	ID=cds-178970;Parent=PASSSERD06048.1;ae=true;de=true;minCov=6094;pc=1
5	GeMoMa	CDS	9055045	9055249	.	+	1	ID=cds-178971;Parent=PASSSERD06048.1;ae=true;de=true;minCov=6191;pc=1
5	GeMoMa	CDS	9055332	9055706	.	+	0	ID=cds-178972;Parent=PASSSERD06048.1;ae=true;de=true;minCov=4581;pc=1
5	GeMoMa	CDS	9055846	9056090	.	+	0	ID=cds-178973;Parent=PASSSERD06048.1;ae=true;de=true;minCov=4315;pc=1
5	GeMoMa	CDS	9056171	9056309	.	+	1	ID=cds-178974;Parent=PASSSERD06048.1;ae=true;de=true;minCov=6883;pc=1
5	GeMoMa	CDS	9056383	9056467	.	+	0	ID=cds-178975;Parent=PASSSERD06048.1;ae=true;de=true;minCov=6212;pc=1
5	GeMoMa	CDS	9056555	9056751	.	+	2	ID=cds-178976;Parent=PASSSERD06048.1;ae=true;de=true;minCov=7254;pc=1
5	GeMoMa	CDS	9056837	9056946	.	+	0	ID=cds-178977;Parent=PASSSERD06048.1;ae=true;de=true;minCov=7349;pc=1
5	GeMoMa	CDS	9057220	9057304	.	+	1	ID=cds-178978;Parent=PASSSERD06048.1;ae=true;de=true;minCov=7702;pc=1
5	GeMoMa	CDS	9060044	9060213	.	+	0	ID=cds-178979;Parent=PASSSERD06048.1;ae=true;de=true;minCov=2482;pc=1
5	GeMoMa	CDS	9060292	9060465	.	+	1	ID=cds-178980;Parent=PASSSERD06048.1;ae=true;de=true;minCov=2354;pc=1
5	GeMoMa	CDS	9060537	9060579	.	+	1	ID=cds-178981;Parent=PASSSERD06048.1;ae=true;de=true;minCov=2626;pc=1
5	GeMoMa	CDS	9061027	9061197	.	+	0	ID=cds-178982;Parent=PASSSERD06048.1;ae=true;minCov=401;pc=1
5	AnnotationFinalizer_	five_prime_UTR	9043550	9045150	.	+	.	ID=five_prime_utr-22402;Parent=PASSSERD06048.1
5	AnnotationFinalizer_	five_prime_UTR	9046599	9046701	.	+	.	ID=five_prime_utr-22403;Parent=PASSSERD06048.1
5	AnnotationFinalizer_	three_prime_UTR	9061198	9062347	.	+	.	ID=three_prime_utr-18331;Parent=PASSSERD06048.1
5	AnnotationFinalizer_	three_prime_UTR	9062420	9062872	.	+	.	ID=three_prime_utr-18332;Parent=PASSSERD06048.1
5	GeMoMa	mRNA	9043550	9062872	6582	+	.	ID=PASSSERD06048.2;Parent=PASSSERD06048;aa=2261;alternative="passerold_gene:ENSPDOG00000014277";avgCov=3908.437;bestScore=11814;ce=33;evidence=2;iAA=0.5596;lpm=58;maxGap=13;maxScore=11819;minCov=401;minSplitReads=0;nps=0;oldID=pyrgi_rna-XM_041473928.1_R1;pAA=0.7208;prediction=1;raa=2303;rce=33;ref-gene=pyrgi_gene-SPTBN1;start=M;stop=*;sumWeight=1.8;tae=1;tde=1;tie=0.9688;tpc=1
5	GeMoMa	exon	9043550	9045150	.	+	.	ID=nbis-exon-195478;Parent=PASSSERD06048.2;de=true;minCov=759;pc=1
5	GeMoMa	exon	9046599	9046849	.	+	.	ID=nbis-exon-195479;Parent=PASSSERD06048.2;de=true;minCov=759;pc=1
5	GeMoMa	exon	9046924	9047075	.	+	.	ID=nbis-exon-195480;Parent=PASSSERD06048.2;de=true;minCov=759;pc=1
5	GeMoMa	exon	9047252	9047425	.	+	.	ID=nbis-exon-195481;Parent=PASSSERD06048.2;de=true;minCov=759;pc=1
5	GeMoMa	exon	9047535	9047626	.	+	.	ID=nbis-exon-195482;Parent=PASSSERD06048.2;de=true;minCov=759;pc=1
5	GeMoMa	exon	9047708	9047788	.	+	.	ID=nbis-exon-195483;Parent=PASSSERD06048.2;de=true;minCov=759;pc=1
5	GeMoMa	exon	9047881	9047996	.	+	.	ID=nbis-exon-195484;Parent=PASSSERD06048.2;de=true;minCov=759;pc=1
5	GeMoMa	exon	9048197	9048309	.	+	.	ID=nbis-exon-195485;Parent=PASSSERD06048.2;de=true;minCov=759;pc=1
5	GeMoMa	exon	9048389	9048576	.	+	.	ID=nbis-exon-195486;Parent=PASSSERD06048.2;de=true;minCov=759;pc=1
5	GeMoMa	exon	9048658	9048775	.	+	.	ID=nbis-exon-195487;Parent=PASSSERD06048.2;de=true;minCov=759;pc=1
5	GeMoMa	exon	9049099	9049257	.	+	.	ID=nbis-exon-195488;Parent=PASSSERD06048.2;de=true;minCov=759;pc=1
5	GeMoMa	exon	9049340	9049642	.	+	.	ID=nbis-exon-195489;Parent=PASSSERD06048.2;de=true;minCov=759;pc=1
5	GeMoMa	exon	9049792	9049942	.	+	.	ID=nbis-exon-195490;Parent=PASSSERD06048.2;de=true;minCov=759;pc=1
5	GeMoMa	exon	9050034	9050901	.	+	.	ID=nbis-exon-195491;Parent=PASSSERD06048.2;de=true;minCov=759;pc=1
5	GeMoMa	exon	9050984	9051121	.	+	.	ID=nbis-exon-195492;Parent=PASSSERD06048.2;de=true;minCov=759;pc=1
5	GeMoMa	exon	9051207	9051966	.	+	.	ID=nbis-exon-195493;Parent=PASSSERD06048.2;de=true;minCov=759;pc=1
5	GeMoMa	exon	9052059	9052261	.	+	.	ID=nbis-exon-195494;Parent=PASSSERD06048.2;de=true;minCov=759;pc=1
5	GeMoMa	exon	9052345	9052435	.	+	.	ID=nbis-exon-195495;Parent=PASSSERD06048.2;de=true;minCov=759;pc=1
5	GeMoMa	exon	9052510	9052656	.	+	.	ID=nbis-exon-195496;Parent=PASSSERD06048.2;de=true;minCov=759;pc=1
5	GeMoMa	exon	9053159	9053422	.	+	.	ID=nbis-exon-195497;Parent=PASSSERD06048.2;de=true;minCov=759;pc=1
5	GeMoMa	exon	9053555	9053770	.	+	.	ID=nbis-exon-195498;Parent=PASSSERD06048.2;de=true;minCov=759;pc=1
5	GeMoMa	exon	9053858	9053947	.	+	.	ID=nbis-exon-195499;Parent=PASSSERD06048.2;de=true;minCov=759;pc=1
5	GeMoMa	exon	9054044	9054319	.	+	.	ID=nbis-exon-195500;Parent=PASSSERD06048.2;de=true;minCov=759;pc=1
5	GeMoMa	exon	9054666	9054796	.	+	.	ID=nbis-exon-195501;Parent=PASSSERD06048.2;de=true;minCov=759;pc=1
5	GeMoMa	exon	9055045	9055249	.	+	.	ID=nbis-exon-195502;Parent=PASSSERD06048.2;de=true;minCov=759;pc=1
5	GeMoMa	exon	9055332	9055706	.	+	.	ID=nbis-exon-195503;Parent=PASSSERD06048.2;de=true;minCov=759;pc=1
5	GeMoMa	exon	9055846	9056090	.	+	.	ID=nbis-exon-195504;Parent=PASSSERD06048.2;de=true;minCov=759;pc=1
5	GeMoMa	exon	9056171	9056309	.	+	.	ID=nbis-exon-195505;Parent=PASSSERD06048.2;de=true;minCov=759;pc=1
5	GeMoMa	exon	9056383	9056467	.	+	.	ID=nbis-exon-195506;Parent=PASSSERD06048.2;de=true;minCov=759;pc=1
5	GeMoMa	exon	9056555	9056751	.	+	.	ID=nbis-exon-195507;Parent=PASSSERD06048.2;de=true;minCov=759;pc=1
5	GeMoMa	exon	9060044	9060213	.	+	.	ID=nbis-exon-195508;Parent=PASSSERD06048.2;de=true;minCov=759;pc=1
5	GeMoMa	exon	9060292	9060465	.	+	.	ID=nbis-exon-195509;Parent=PASSSERD06048.2;de=true;minCov=759;pc=1
5	GeMoMa	exon	9060537	9060579	.	+	.	ID=nbis-exon-195510;Parent=PASSSERD06048.2;de=true;minCov=759;pc=1
5	GeMoMa	exon	9061027	9062347	.	+	.	ID=nbis-exon-195511;Parent=PASSSERD06048.2;de=true;minCov=759;pc=1
5	GeMoMa	exon	9062420	9062872	.	+	.	ID=nbis-exon-195512;Parent=PASSSERD06048.2;de=true;minCov=759;pc=1
5	GeMoMa	CDS	9046702	9046849	.	+	0	ID=cds-178983;Parent=PASSSERD06048.2;de=true;minCov=759;pc=1
5	GeMoMa	CDS	9046924	9047075	.	+	2	ID=cds-178984;Parent=PASSSERD06048.2;ae=true;de=true;minCov=1415;pc=1
5	GeMoMa	CDS	9047252	9047425	.	+	0	ID=cds-178985;Parent=PASSSERD06048.2;ae=true;de=true;minCov=1952;pc=1
5	GeMoMa	CDS	9047535	9047626	.	+	0	ID=cds-178986;Parent=PASSSERD06048.2;ae=true;de=true;minCov=1406;pc=1
5	GeMoMa	CDS	9047708	9047788	.	+	1	ID=cds-178987;Parent=PASSSERD06048.2;ae=true;de=true;minCov=2310;pc=1
5	GeMoMa	CDS	9047881	9047996	.	+	1	ID=cds-178988;Parent=PASSSERD06048.2;ae=true;de=true;minCov=1681;pc=1
5	GeMoMa	CDS	9048197	9048309	.	+	2	ID=cds-178989;Parent=PASSSERD06048.2;ae=true;de=true;minCov=1787;pc=1
5	GeMoMa	CDS	9048389	9048576	.	+	0	ID=cds-178990;Parent=PASSSERD06048.2;ae=true;de=true;minCov=1923;pc=1
5	GeMoMa	CDS	9048658	9048775	.	+	1	ID=cds-178991;Parent=PASSSERD06048.2;ae=true;de=true;minCov=1438;pc=1
5	GeMoMa	CDS	9049099	9049257	.	+	0	ID=cds-178992;Parent=PASSSERD06048.2;ae=true;de=true;minCov=1440;pc=1
5	GeMoMa	CDS	9049340	9049642	.	+	0	ID=cds-178993;Parent=PASSSERD06048.2;ae=true;de=true;minCov=2143;pc=1
5	GeMoMa	CDS	9049792	9049942	.	+	0	ID=cds-178994;Parent=PASSSERD06048.2;ae=true;de=true;minCov=1678;pc=1
5	GeMoMa	CDS	9050034	9050901	.	+	2	ID=cds-178995;Parent=PASSSERD06048.2;ae=true;de=true;minCov=951;pc=1
5	GeMoMa	CDS	9050984	9051121	.	+	1	ID=cds-178996;Parent=PASSSERD06048.2;ae=true;de=true;minCov=1435;pc=1
5	GeMoMa	CDS	9051207	9051966	.	+	1	ID=cds-178997;Parent=PASSSERD06048.2;ae=true;de=true;minCov=1703;pc=1
5	GeMoMa	CDS	9052059	9052261	.	+	0	ID=cds-178998;Parent=PASSSERD06048.2;ae=true;de=true;minCov=2288;pc=1
5	GeMoMa	CDS	9052345	9052435	.	+	1	ID=cds-178999;Parent=PASSSERD06048.2;ae=true;de=true;minCov=2778;pc=1
5	GeMoMa	CDS	9052510	9052656	.	+	0	ID=cds-179000;Parent=PASSSERD06048.2;ae=true;de=true;minCov=3151;pc=1
5	GeMoMa	CDS	9053159	9053422	.	+	0	ID=cds-179001;Parent=PASSSERD06048.2;ae=true;de=true;minCov=3223;pc=1
5	GeMoMa	CDS	9053555	9053770	.	+	0	ID=cds-179002;Parent=PASSSERD06048.2;ae=true;de=true;minCov=2457;pc=1
5	GeMoMa	CDS	9053858	9053947	.	+	0	ID=cds-179003;Parent=PASSSERD06048.2;ae=true;de=true;minCov=4356;pc=1
5	GeMoMa	CDS	9054044	9054319	.	+	0	ID=cds-179004;Parent=PASSSERD06048.2;ae=true;de=true;minCov=4920;pc=1
5	GeMoMa	CDS	9054666	9054796	.	+	0	ID=cds-179005;Parent=PASSSERD06048.2;ae=true;de=true;minCov=6094;pc=1
5	GeMoMa	CDS	9055045	9055249	.	+	1	ID=cds-179006;Parent=PASSSERD06048.2;ae=true;de=true;minCov=6191;pc=1
5	GeMoMa	CDS	9055332	9055706	.	+	0	ID=cds-179007;Parent=PASSSERD06048.2;ae=true;de=true;minCov=4581;pc=1
5	GeMoMa	CDS	9055846	9056090	.	+	0	ID=cds-179008;Parent=PASSSERD06048.2;ae=true;de=true;minCov=4315;pc=1
5	GeMoMa	CDS	9056171	9056309	.	+	1	ID=cds-179009;Parent=PASSSERD06048.2;ae=true;de=true;minCov=6883;pc=1
5	GeMoMa	CDS	9056383	9056467	.	+	0	ID=cds-179010;Parent=PASSSERD06048.2;ae=true;de=true;minCov=6212;pc=1
5	GeMoMa	CDS	9056555	9056751	.	+	2	ID=cds-179011;Parent=PASSSERD06048.2;ae=true;de=true;minCov=7254;pc=1
5	GeMoMa	CDS	9060044	9060213	.	+	0	ID=cds-179012;Parent=PASSSERD06048.2;ae=true;de=true;minCov=2482;pc=1
5	GeMoMa	CDS	9060292	9060465	.	+	1	ID=cds-179013;Parent=PASSSERD06048.2;ae=true;de=true;minCov=2354;pc=1
5	GeMoMa	CDS	9060537	9060579	.	+	1	ID=cds-179014;Parent=PASSSERD06048.2;ae=true;de=true;minCov=2626;pc=1
5	GeMoMa	CDS	9061027	9061197	.	+	0	ID=cds-179015;Parent=PASSSERD06048.2;ae=true;minCov=401;pc=1
5	AnnotationFinalizer_	five_prime_UTR	9043550	9045150	.	+	.	ID=five_prime_utr-22404;Parent=PASSSERD06048.2
5	AnnotationFinalizer_	five_prime_UTR	9046599	9046701	.	+	.	ID=five_prime_utr-22405;Parent=PASSSERD06048.2
5	AnnotationFinalizer_	three_prime_UTR	9061198	9062347	.	+	.	ID=three_prime_utr-18333;Parent=PASSSERD06048.2
5	AnnotationFinalizer_	three_prime_UTR	9062420	9062872	.	+	.	ID=three_prime_utr-18334;Parent=PASSSERD06048.2
5	GeMoMa	mRNA	9043550	9062872	6532	+	.	ID=PASSSERD06048.3;Parent=PASSSERD06048;aa=2285;alternative="onychos_gene-SPTBN1";avgCov=3867.489;bestScore=12120;ce=34;evidence=2;iAA=0.5503;lpm=58;maxGap=16;maxScore=12120;minCov=1;minSplitReads=0;nps=0;oldID=montanus_rna-XM_039717097.1_R1;pAA=0.709;prediction=1;raa=2360;rce=35;ref-gene=montanus_gene-SPTBN1;start=M;stop=*;sumWeight=1.8;tae=0.9697;tde=0.9697;tie=0.9394;tpc=1
5	GeMoMa	exon	9043550	9045150	.	+	.	ID=nbis-exon-195513;Parent=PASSSERD06048.3;de=true;minCov=759;pc=1
5	GeMoMa	exon	9046599	9046849	.	+	.	ID=nbis-exon-195514;Parent=PASSSERD06048.3;de=true;minCov=759;pc=1
5	GeMoMa	exon	9046924	9047075	.	+	.	ID=nbis-exon-195515;Parent=PASSSERD06048.3;de=true;minCov=759;pc=1
5	GeMoMa	exon	9047252	9047425	.	+	.	ID=nbis-exon-195516;Parent=PASSSERD06048.3;de=true;minCov=759;pc=1
5	GeMoMa	exon	9047535	9047626	.	+	.	ID=nbis-exon-195517;Parent=PASSSERD06048.3;de=true;minCov=759;pc=1
5	GeMoMa	exon	9047708	9047788	.	+	.	ID=nbis-exon-195518;Parent=PASSSERD06048.3;de=true;minCov=759;pc=1
5	GeMoMa	exon	9047881	9047996	.	+	.	ID=nbis-exon-195519;Parent=PASSSERD06048.3;de=true;minCov=759;pc=1
5	GeMoMa	exon	9048197	9048309	.	+	.	ID=nbis-exon-195520;Parent=PASSSERD06048.3;de=true;minCov=759;pc=1
5	GeMoMa	exon	9048389	9048576	.	+	.	ID=nbis-exon-195521;Parent=PASSSERD06048.3;de=true;minCov=759;pc=1
5	GeMoMa	exon	9048658	9048775	.	+	.	ID=nbis-exon-195522;Parent=PASSSERD06048.3;de=true;minCov=759;pc=1
5	GeMoMa	exon	9049099	9049257	.	+	.	ID=nbis-exon-195523;Parent=PASSSERD06048.3;de=true;minCov=759;pc=1
5	GeMoMa	exon	9049340	9049642	.	+	.	ID=nbis-exon-195524;Parent=PASSSERD06048.3;de=true;minCov=759;pc=1
5	GeMoMa	exon	9049792	9049942	.	+	.	ID=nbis-exon-195525;Parent=PASSSERD06048.3;de=true;minCov=759;pc=1
5	GeMoMa	exon	9050034	9050901	.	+	.	ID=nbis-exon-195526;Parent=PASSSERD06048.3;de=true;minCov=759;pc=1
5	GeMoMa	exon	9050984	9051121	.	+	.	ID=nbis-exon-195527;Parent=PASSSERD06048.3;de=true;minCov=759;pc=1
5	GeMoMa	exon	9051207	9051966	.	+	.	ID=nbis-exon-195528;Parent=PASSSERD06048.3;de=true;minCov=759;pc=1
5	GeMoMa	exon	9052059	9052261	.	+	.	ID=nbis-exon-195529;Parent=PASSSERD06048.3;de=true;minCov=759;pc=1
5	GeMoMa	exon	9052345	9052435	.	+	.	ID=nbis-exon-195530;Parent=PASSSERD06048.3;de=true;minCov=759;pc=1
5	GeMoMa	exon	9052510	9052656	.	+	.	ID=nbis-exon-195531;Parent=PASSSERD06048.3;de=true;minCov=759;pc=1
5	GeMoMa	exon	9053159	9053422	.	+	.	ID=nbis-exon-195532;Parent=PASSSERD06048.3;de=true;minCov=759;pc=1
5	GeMoMa	exon	9053555	9053770	.	+	.	ID=nbis-exon-195533;Parent=PASSSERD06048.3;de=true;minCov=759;pc=1
5	GeMoMa	exon	9053858	9053947	.	+	.	ID=nbis-exon-195534;Parent=PASSSERD06048.3;de=true;minCov=759;pc=1
5	GeMoMa	exon	9054044	9054319	.	+	.	ID=nbis-exon-195535;Parent=PASSSERD06048.3;de=true;minCov=759;pc=1
5	GeMoMa	exon	9054666	9054796	.	+	.	ID=nbis-exon-195536;Parent=PASSSERD06048.3;de=true;minCov=759;pc=1
5	GeMoMa	exon	9055045	9055249	.	+	.	ID=nbis-exon-195537;Parent=PASSSERD06048.3;de=true;minCov=759;pc=1
5	GeMoMa	exon	9055332	9055706	.	+	.	ID=nbis-exon-195538;Parent=PASSSERD06048.3;de=true;minCov=759;pc=1
5	GeMoMa	exon	9055846	9056090	.	+	.	ID=nbis-exon-195539;Parent=PASSSERD06048.3;de=true;minCov=759;pc=1
5	GeMoMa	exon	9056171	9056309	.	+	.	ID=nbis-exon-195540;Parent=PASSSERD06048.3;de=true;minCov=759;pc=1
5	GeMoMa	exon	9056383	9056467	.	+	.	ID=nbis-exon-195541;Parent=PASSSERD06048.3;de=true;minCov=759;pc=1
5	GeMoMa	exon	9056555	9056751	.	+	.	ID=nbis-exon-195542;Parent=PASSSERD06048.3;de=true;minCov=759;pc=1
5	GeMoMa	exon	9059772	9059843	.	+	.	ID=nbis-exon-195543;Parent=PASSSERD06048.3;de=true;minCov=759;pc=1
5	GeMoMa	exon	9060044	9060213	.	+	.	ID=nbis-exon-195544;Parent=PASSSERD06048.3;de=true;minCov=759;pc=1
5	GeMoMa	exon	9060292	9060465	.	+	.	ID=nbis-exon-195545;Parent=PASSSERD06048.3;de=true;minCov=759;pc=1
5	GeMoMa	exon	9060537	9060579	.	+	.	ID=nbis-exon-195546;Parent=PASSSERD06048.3;de=true;minCov=759;pc=1
5	GeMoMa	exon	9061027	9062347	.	+	.	ID=nbis-exon-195547;Parent=PASSSERD06048.3;de=true;minCov=759;pc=1
5	GeMoMa	exon	9062420	9062872	.	+	.	ID=nbis-exon-195548;Parent=PASSSERD06048.3;de=true;minCov=759;pc=1
5	GeMoMa	CDS	9046702	9046849	.	+	0	ID=cds-179016;Parent=PASSSERD06048.3;de=true;minCov=759;pc=1
5	GeMoMa	CDS	9046924	9047075	.	+	2	ID=cds-179017;Parent=PASSSERD06048.3;ae=true;de=true;minCov=1415;pc=1
5	GeMoMa	CDS	9047252	9047425	.	+	0	ID=cds-179018;Parent=PASSSERD06048.3;ae=true;de=true;minCov=1952;pc=1
5	GeMoMa	CDS	9047535	9047626	.	+	0	ID=cds-179019;Parent=PASSSERD06048.3;ae=true;de=true;minCov=1406;pc=1
5	GeMoMa	CDS	9047708	9047788	.	+	1	ID=cds-179020;Parent=PASSSERD06048.3;ae=true;de=true;minCov=2310;pc=1
5	GeMoMa	CDS	9047881	9047996	.	+	1	ID=cds-179021;Parent=PASSSERD06048.3;ae=true;de=true;minCov=1681;pc=1
5	GeMoMa	CDS	9048197	9048309	.	+	2	ID=cds-179022;Parent=PASSSERD06048.3;ae=true;de=true;minCov=1787;pc=1
5	GeMoMa	CDS	9048389	9048576	.	+	0	ID=cds-179023;Parent=PASSSERD06048.3;ae=true;de=true;minCov=1923;pc=1
5	GeMoMa	CDS	9048658	9048775	.	+	1	ID=cds-179024;Parent=PASSSERD06048.3;ae=true;de=true;minCov=1438;pc=1
5	GeMoMa	CDS	9049099	9049257	.	+	0	ID=cds-179025;Parent=PASSSERD06048.3;ae=true;de=true;minCov=1440;pc=1
5	GeMoMa	CDS	9049340	9049642	.	+	0	ID=cds-179026;Parent=PASSSERD06048.3;ae=true;de=true;minCov=2143;pc=1
5	GeMoMa	CDS	9049792	9049942	.	+	0	ID=cds-179027;Parent=PASSSERD06048.3;ae=true;de=true;minCov=1678;pc=1
5	GeMoMa	CDS	9050034	9050901	.	+	2	ID=cds-179028;Parent=PASSSERD06048.3;ae=true;de=true;minCov=951;pc=1
5	GeMoMa	CDS	9050984	9051121	.	+	1	ID=cds-179029;Parent=PASSSERD06048.3;ae=true;de=true;minCov=1435;pc=1
5	GeMoMa	CDS	9051207	9051966	.	+	1	ID=cds-179030;Parent=PASSSERD06048.3;ae=true;de=true;minCov=1703;pc=1
5	GeMoMa	CDS	9052059	9052261	.	+	0	ID=cds-179031;Parent=PASSSERD06048.3;ae=true;de=true;minCov=2288;pc=1
5	GeMoMa	CDS	9052345	9052435	.	+	1	ID=cds-179032;Parent=PASSSERD06048.3;ae=true;de=true;minCov=2778;pc=1
5	GeMoMa	CDS	9052510	9052656	.	+	0	ID=cds-179033;Parent=PASSSERD06048.3;ae=true;de=true;minCov=3151;pc=1
5	GeMoMa	CDS	9053159	9053422	.	+	0	ID=cds-179034;Parent=PASSSERD06048.3;ae=true;de=true;minCov=3223;pc=1
5	GeMoMa	CDS	9053555	9053770	.	+	0	ID=cds-179035;Parent=PASSSERD06048.3;ae=true;de=true;minCov=2457;pc=1
5	GeMoMa	CDS	9053858	9053947	.	+	0	ID=cds-179036;Parent=PASSSERD06048.3;ae=true;de=true;minCov=4356;pc=1
5	GeMoMa	CDS	9054044	9054319	.	+	0	ID=cds-179037;Parent=PASSSERD06048.3;ae=true;de=true;minCov=4920;pc=1
5	GeMoMa	CDS	9054666	9054796	.	+	0	ID=cds-179038;Parent=PASSSERD06048.3;ae=true;de=true;minCov=6094;pc=1
5	GeMoMa	CDS	9055045	9055249	.	+	1	ID=cds-179039;Parent=PASSSERD06048.3;ae=true;de=true;minCov=6191;pc=1
5	GeMoMa	CDS	9055332	9055706	.	+	0	ID=cds-179040;Parent=PASSSERD06048.3;ae=true;de=true;minCov=4581;pc=1
5	GeMoMa	CDS	9055846	9056090	.	+	0	ID=cds-179041;Parent=PASSSERD06048.3;ae=true;de=true;minCov=4315;pc=1
5	GeMoMa	CDS	9056171	9056309	.	+	1	ID=cds-179042;Parent=PASSSERD06048.3;ae=true;de=true;minCov=6883;pc=1
5	GeMoMa	CDS	9056383	9056467	.	+	0	ID=cds-179043;Parent=PASSSERD06048.3;ae=true;de=true;minCov=6212;pc=1
5	GeMoMa	CDS	9056555	9056751	.	+	2	ID=cds-179044;Parent=PASSSERD06048.3;ae=true;de=true;minCov=7254;pc=1
5	GeMoMa	CDS	9059772	9059843	.	+	0	ID=cds-179045;Parent=PASSSERD06048.3;ae=false;de=false;minCov=1;pc=1
5	GeMoMa	CDS	9060044	9060213	.	+	0	ID=cds-179046;Parent=PASSSERD06048.3;ae=true;de=true;minCov=2482;pc=1
5	GeMoMa	CDS	9060292	9060465	.	+	1	ID=cds-179047;Parent=PASSSERD06048.3;ae=true;de=true;minCov=2354;pc=1
5	GeMoMa	CDS	9060537	9060579	.	+	1	ID=cds-179048;Parent=PASSSERD06048.3;ae=true;de=true;minCov=2626;pc=1
5	GeMoMa	CDS	9061027	9061197	.	+	0	ID=cds-179049;Parent=PASSSERD06048.3;ae=true;minCov=401;pc=1
5	AnnotationFinalizer_	five_prime_UTR	9043550	9045150	.	+	.	ID=five_prime_utr-22406;Parent=PASSSERD06048.3
5	AnnotationFinalizer_	five_prime_UTR	9046599	9046701	.	+	.	ID=five_prime_utr-22407;Parent=PASSSERD06048.3
5	AnnotationFinalizer_	three_prime_UTR	9061198	9062347	.	+	.	ID=three_prime_utr-18335;Parent=PASSSERD06048.3
5	AnnotationFinalizer_	three_prime_UTR	9062420	9062872	.	+	.	ID=three_prime_utr-18336;Parent=PASSSERD06048.3
5	GAF	gene	9061013	9071651	.	-	.	ID=PASSSERD06049;combinedEvidence=2;complete=3;maxEvidence=2;maxTie=1.0;transcripts=3
5	GeMoMa	mRNA	9061013	9071651	5479	-	.	ID=PASSSERD06049.1;Parent=PASSSERD06049;aa=1139;alternative="onychos_gene-PLEKHG3";avgCov=200.9541;bestScore=5479;ce=15;evidence=2;iAA=0.9254;lpm=637;maxGap=58;maxScore=5721;minCov=0;minSplitReads=94;nps=0;oldID=montanus_rna-XM_039712343.1_R0;pAA=0.9421;prediction=0;raa=1081;rce=15;ref-gene=montanus_gene-PLEKHG3;start=M;stop=*;sumWeight=1.8;tae=1;tde=1;tie=1;tpc=0.9382
5	GeMoMa	exon	9061013	9064220	.	-	.	ID=nbis-exon-195549;Parent=PASSSERD06049.1;de=true;minCov=120;pc=1
5	GeMoMa	exon	9064475	9064660	.	-	.	ID=nbis-exon-195550;Parent=PASSSERD06049.1;de=true;minCov=120;pc=1
5	GeMoMa	exon	9064745	9064752	.	-	.	ID=nbis-exon-195551;Parent=PASSSERD06049.1;de=true;minCov=120;pc=1
5	GeMoMa	exon	9064856	9065059	.	-	.	ID=nbis-exon-195552;Parent=PASSSERD06049.1;de=true;minCov=120;pc=1
5	GeMoMa	exon	9065201	9065308	.	-	.	ID=nbis-exon-195553;Parent=PASSSERD06049.1;de=true;minCov=120;pc=1
5	GeMoMa	exon	9065394	9065427	.	-	.	ID=nbis-exon-195554;Parent=PASSSERD06049.1;de=true;minCov=120;pc=1
5	GeMoMa	exon	9065538	9065624	.	-	.	ID=nbis-exon-195555;Parent=PASSSERD06049.1;de=true;minCov=120;pc=1
5	GeMoMa	exon	9065708	9065800	.	-	.	ID=nbis-exon-195556;Parent=PASSSERD06049.1;de=true;minCov=120;pc=1
5	GeMoMa	exon	9066010	9066192	.	-	.	ID=nbis-exon-195557;Parent=PASSSERD06049.1;de=true;minCov=120;pc=1
5	GeMoMa	exon	9066301	9066435	.	-	.	ID=nbis-exon-195558;Parent=PASSSERD06049.1;de=true;minCov=120;pc=1
5	GeMoMa	exon	9066567	9066717	.	-	.	ID=nbis-exon-195559;Parent=PASSSERD06049.1;de=true;minCov=120;pc=1
5	GeMoMa	exon	9066804	9066850	.	-	.	ID=nbis-exon-195560;Parent=PASSSERD06049.1;de=true;minCov=120;pc=1
5	GeMoMa	exon	9066950	9067019	.	-	.	ID=nbis-exon-195561;Parent=PASSSERD06049.1;de=true;minCov=120;pc=1
5	GeMoMa	exon	9067117	9067217	.	-	.	ID=nbis-exon-195562;Parent=PASSSERD06049.1;de=true;minCov=120;pc=1
5	GeMoMa	exon	9067306	9067619	.	-	.	ID=nbis-exon-195563;Parent=PASSSERD06049.1;de=true;minCov=120;pc=1
5	GeMoMa	exon	9070379	9071651	.	-	.	ID=nbis-exon-195564;Parent=PASSSERD06049.1;de=true;minCov=120;pc=1
5	GeMoMa	CDS	9062487	9064220	.	-	0	ID=cds-179064;Parent=PASSSERD06049.1;ae=true;minCov=0;pc=0.8783
5	GeMoMa	CDS	9064475	9064660	.	-	0	ID=cds-179063;Parent=PASSSERD06049.1;ae=true;de=true;minCov=97;pc=1
5	GeMoMa	CDS	9064745	9064752	.	-	2	ID=cds-179062;Parent=PASSSERD06049.1;ae=true;de=true;minCov=116;pc=1
5	GeMoMa	CDS	9064856	9065059	.	-	2	ID=cds-179061;Parent=PASSSERD06049.1;ae=true;de=true;minCov=88;pc=1
5	GeMoMa	CDS	9065201	9065308	.	-	2	ID=cds-179060;Parent=PASSSERD06049.1;ae=true;de=true;minCov=108;pc=1
5	GeMoMa	CDS	9065394	9065427	.	-	0	ID=cds-179059;Parent=PASSSERD06049.1;ae=true;de=true;minCov=178;pc=1
5	GeMoMa	CDS	9065538	9065624	.	-	0	ID=cds-179058;Parent=PASSSERD06049.1;ae=true;de=true;minCov=279;pc=1
5	GeMoMa	CDS	9065708	9065800	.	-	0	ID=cds-179057;Parent=PASSSERD06049.1;ae=true;de=true;minCov=271;pc=1
5	GeMoMa	CDS	9066010	9066192	.	-	0	ID=cds-179056;Parent=PASSSERD06049.1;ae=true;de=true;minCov=153;pc=1
5	GeMoMa	CDS	9066301	9066435	.	-	0	ID=cds-179055;Parent=PASSSERD06049.1;ae=true;de=true;minCov=111;pc=1
5	GeMoMa	CDS	9066567	9066717	.	-	1	ID=cds-179054;Parent=PASSSERD06049.1;ae=true;de=true;minCov=115;pc=1
5	GeMoMa	CDS	9066804	9066850	.	-	0	ID=cds-179053;Parent=PASSSERD06049.1;ae=true;de=true;minCov=174;pc=1
5	GeMoMa	CDS	9066950	9067019	.	-	1	ID=cds-179052;Parent=PASSSERD06049.1;ae=true;de=true;minCov=235;pc=1
5	GeMoMa	CDS	9067117	9067217	.	-	0	ID=cds-179051;Parent=PASSSERD06049.1;ae=true;de=true;minCov=137;pc=1
5	GeMoMa	CDS	9067306	9067581	.	-	0	ID=cds-179050;Parent=PASSSERD06049.1;de=true;minCov=120;pc=1
5	AnnotationFinalizer_	five_prime_UTR	9067582	9067619	.	-	.	ID=five_prime_utr-22409;Parent=PASSSERD06049.1
5	AnnotationFinalizer_	five_prime_UTR	9070379	9071651	.	-	.	ID=five_prime_utr-22408;Parent=PASSSERD06049.1
5	AnnotationFinalizer_	three_prime_UTR	9061013	9062486	.	-	.	ID=three_prime_utr-18337;Parent=PASSSERD06049.1
5	GeMoMa	mRNA	9061013	9071651	5324	-	.	ID=PASSSERD06049.2;Parent=PASSSERD06049;aa=1109;avgCov=203.2447;bestScore=5324;ce=16;evidence=1;iAA=0.9243;lpm=607;maxGap=58;maxScore=5560;minCov=0;minSplitReads=16;nps=0;oldID=montanus_rna-XM_039712344.1_R0;pAA=0.9405;prediction=0;raa=1051;rce=16;ref-gene=montanus_gene-PLEKHG3;start=M;stop=*;sumWeight=0.8;tae=1;tde=1;tie=1;tpc=0.9366
5	GeMoMa	exon	9061013	9064220	.	-	.	ID=nbis-exon-195565;Parent=PASSSERD06049.2;de=true;minCov=120;pc=1
5	GeMoMa	exon	9064475	9064660	.	-	.	ID=nbis-exon-195566;Parent=PASSSERD06049.2;de=true;minCov=120;pc=1
5	GeMoMa	exon	9064745	9064752	.	-	.	ID=nbis-exon-195567;Parent=PASSSERD06049.2;de=true;minCov=120;pc=1
5	GeMoMa	exon	9064856	9064894	.	-	.	ID=nbis-exon-195568;Parent=PASSSERD06049.2;de=true;minCov=120;pc=1
5	GeMoMa	exon	9064985	9065059	.	-	.	ID=nbis-exon-195569;Parent=PASSSERD06049.2;de=true;minCov=120;pc=1
5	GeMoMa	exon	9065201	9065308	.	-	.	ID=nbis-exon-195570;Parent=PASSSERD06049.2;de=true;minCov=120;pc=1
5	GeMoMa	exon	9065394	9065427	.	-	.	ID=nbis-exon-195571;Parent=PASSSERD06049.2;de=true;minCov=120;pc=1
5	GeMoMa	exon	9065538	9065624	.	-	.	ID=nbis-exon-195572;Parent=PASSSERD06049.2;de=true;minCov=120;pc=1
5	GeMoMa	exon	9065708	9065800	.	-	.	ID=nbis-exon-195573;Parent=PASSSERD06049.2;de=true;minCov=120;pc=1
5	GeMoMa	exon	9066010	9066192	.	-	.	ID=nbis-exon-195574;Parent=PASSSERD06049.2;de=true;minCov=120;pc=1
5	GeMoMa	exon	9066301	9066435	.	-	.	ID=nbis-exon-195575;Parent=PASSSERD06049.2;de=true;minCov=120;pc=1
5	GeMoMa	exon	9066567	9066717	.	-	.	ID=nbis-exon-195576;Parent=PASSSERD06049.2;de=true;minCov=120;pc=1
5	GeMoMa	exon	9066804	9066850	.	-	.	ID=nbis-exon-195577;Parent=PASSSERD06049.2;de=true;minCov=120;pc=1
5	GeMoMa	exon	9066950	9067019	.	-	.	ID=nbis-exon-195578;Parent=PASSSERD06049.2;de=true;minCov=120;pc=1
5	GeMoMa	exon	9067117	9067217	.	-	.	ID=nbis-exon-195579;Parent=PASSSERD06049.2;de=true;minCov=120;pc=1
5	GeMoMa	exon	9067306	9067619	.	-	.	ID=nbis-exon-195580;Parent=PASSSERD06049.2;de=true;minCov=120;pc=1
5	GeMoMa	exon	9070379	9071651	.	-	.	ID=nbis-exon-195581;Parent=PASSSERD06049.2;de=true;minCov=120;pc=1
5	GeMoMa	CDS	9062487	9064220	.	-	0	ID=cds-179080;Parent=PASSSERD06049.2;ae=true;minCov=0;pc=0.8783
5	GeMoMa	CDS	9064475	9064660	.	-	0	ID=cds-179079;Parent=PASSSERD06049.2;ae=true;de=true;minCov=97;pc=1
5	GeMoMa	CDS	9064745	9064752	.	-	2	ID=cds-179078;Parent=PASSSERD06049.2;ae=true;de=true;minCov=116;pc=1
5	GeMoMa	CDS	9064856	9064894	.	-	2	ID=cds-179077;Parent=PASSSERD06049.2;ae=true;de=true;minCov=136;pc=1
5	GeMoMa	CDS	9064985	9065059	.	-	2	ID=cds-179076;Parent=PASSSERD06049.2;ae=true;de=true;minCov=91;pc=1
5	GeMoMa	CDS	9065201	9065308	.	-	2	ID=cds-179075;Parent=PASSSERD06049.2;ae=true;de=true;minCov=108;pc=1
5	GeMoMa	CDS	9065394	9065427	.	-	0	ID=cds-179074;Parent=PASSSERD06049.2;ae=true;de=true;minCov=178;pc=1
5	GeMoMa	CDS	9065538	9065624	.	-	0	ID=cds-179073;Parent=PASSSERD06049.2;ae=true;de=true;minCov=279;pc=1
5	GeMoMa	CDS	9065708	9065800	.	-	0	ID=cds-179072;Parent=PASSSERD06049.2;ae=true;de=true;minCov=271;pc=1
5	GeMoMa	CDS	9066010	9066192	.	-	0	ID=cds-179071;Parent=PASSSERD06049.2;ae=true;de=true;minCov=153;pc=1
5	GeMoMa	CDS	9066301	9066435	.	-	0	ID=cds-179070;Parent=PASSSERD06049.2;ae=true;de=true;minCov=111;pc=1
5	GeMoMa	CDS	9066567	9066717	.	-	1	ID=cds-179069;Parent=PASSSERD06049.2;ae=true;de=true;minCov=115;pc=1
5	GeMoMa	CDS	9066804	9066850	.	-	0	ID=cds-179068;Parent=PASSSERD06049.2;ae=true;de=true;minCov=174;pc=1
5	GeMoMa	CDS	9066950	9067019	.	-	1	ID=cds-179067;Parent=PASSSERD06049.2;ae=true;de=true;minCov=235;pc=1
5	GeMoMa	CDS	9067117	9067217	.	-	0	ID=cds-179066;Parent=PASSSERD06049.2;ae=true;de=true;minCov=137;pc=1
5	GeMoMa	CDS	9067306	9067581	.	-	0	ID=cds-179065;Parent=PASSSERD06049.2;de=true;minCov=120;pc=1
5	AnnotationFinalizer_	five_prime_UTR	9067582	9067619	.	-	.	ID=five_prime_utr-22411;Parent=PASSSERD06049.2
5	AnnotationFinalizer_	five_prime_UTR	9070379	9071651	.	-	.	ID=five_prime_utr-22410;Parent=PASSSERD06049.2
5	AnnotationFinalizer_	three_prime_UTR	9061013	9062486	.	-	.	ID=three_prime_utr-18338;Parent=PASSSERD06049.2
5	GeMoMa	mRNA	9061013	9071651	5187	-	.	ID=PASSSERD06049.3;Parent=PASSSERD06049;aa=1082;avgCov=198.7064;bestScore=5187;ce=16;evidence=1;iAA=0.9224;lpm=622;maxGap=58;maxScore=5425;minCov=0;minSplitReads=12;nps=0;oldID=montanus_rna-XM_039712345.1_R0;pAA=0.9399;prediction=0;raa=1024;rce=16;ref-gene=montanus_gene-PLEKHG3;start=M;stop=*;sumWeight=0.8;tae=1;tde=1;tie=1;tpc=0.935
5	GeMoMa	exon	9061013	9063977	.	-	.	ID=nbis-exon-195582;Parent=PASSSERD06049.3;de=true;minCov=120;pc=1
5	GeMoMa	exon	9064149	9064220	.	-	.	ID=nbis-exon-195583;Parent=PASSSERD06049.3;de=true;minCov=120;pc=1
5	GeMoMa	exon	9064475	9064660	.	-	.	ID=nbis-exon-195584;Parent=PASSSERD06049.3;de=true;minCov=120;pc=1
5	GeMoMa	exon	9064745	9064752	.	-	.	ID=nbis-exon-195585;Parent=PASSSERD06049.3;de=true;minCov=120;pc=1
5	GeMoMa	exon	9064856	9065059	.	-	.	ID=nbis-exon-195586;Parent=PASSSERD06049.3;de=true;minCov=120;pc=1
5	GeMoMa	exon	9065201	9065308	.	-	.	ID=nbis-exon-195587;Parent=PASSSERD06049.3;de=true;minCov=120;pc=1
5	GeMoMa	exon	9065394	9065427	.	-	.	ID=nbis-exon-195588;Parent=PASSSERD06049.3;de=true;minCov=120;pc=1
5	GeMoMa	exon	9065538	9065624	.	-	.	ID=nbis-exon-195589;Parent=PASSSERD06049.3;de=true;minCov=120;pc=1
5	GeMoMa	exon	9065708	9065800	.	-	.	ID=nbis-exon-195590;Parent=PASSSERD06049.3;de=true;minCov=120;pc=1
5	GeMoMa	exon	9066010	9066192	.	-	.	ID=nbis-exon-195591;Parent=PASSSERD06049.3;de=true;minCov=120;pc=1
5	GeMoMa	exon	9066301	9066435	.	-	.	ID=nbis-exon-195592;Parent=PASSSERD06049.3;de=true;minCov=120;pc=1
5	GeMoMa	exon	9066567	9066717	.	-	.	ID=nbis-exon-195593;Parent=PASSSERD06049.3;de=true;minCov=120;pc=1
5	GeMoMa	exon	9066804	9066850	.	-	.	ID=nbis-exon-195594;Parent=PASSSERD06049.3;de=true;minCov=120;pc=1
5	GeMoMa	exon	9066950	9067019	.	-	.	ID=nbis-exon-195595;Parent=PASSSERD06049.3;de=true;minCov=120;pc=1
5	GeMoMa	exon	9067117	9067217	.	-	.	ID=nbis-exon-195596;Parent=PASSSERD06049.3;de=true;minCov=120;pc=1
5	GeMoMa	exon	9067306	9067619	.	-	.	ID=nbis-exon-195597;Parent=PASSSERD06049.3;de=true;minCov=120;pc=1
5	GeMoMa	exon	9070379	9071651	.	-	.	ID=nbis-exon-195598;Parent=PASSSERD06049.3;de=true;minCov=120;pc=1
5	GeMoMa	CDS	9062487	9063977	.	-	0	ID=cds-179096;Parent=PASSSERD06049.3;ae=true;minCov=0;pc=0.8585
5	GeMoMa	CDS	9064149	9064220	.	-	0	ID=cds-179095;Parent=PASSSERD06049.3;ae=true;de=true;minCov=240;pc=1
5	GeMoMa	CDS	9064475	9064660	.	-	0	ID=cds-179094;Parent=PASSSERD06049.3;ae=true;de=true;minCov=97;pc=1
5	GeMoMa	CDS	9064745	9064752	.	-	2	ID=cds-179093;Parent=PASSSERD06049.3;ae=true;de=true;minCov=116;pc=1
5	GeMoMa	CDS	9064856	9065059	.	-	2	ID=cds-179092;Parent=PASSSERD06049.3;ae=true;de=true;minCov=88;pc=1
5	GeMoMa	CDS	9065201	9065308	.	-	2	ID=cds-179091;Parent=PASSSERD06049.3;ae=true;de=true;minCov=108;pc=1
5	GeMoMa	CDS	9065394	9065427	.	-	0	ID=cds-179090;Parent=PASSSERD06049.3;ae=true;de=true;minCov=178;pc=1
5	GeMoMa	CDS	9065538	9065624	.	-	0	ID=cds-179089;Parent=PASSSERD06049.3;ae=true;de=true;minCov=279;pc=1
5	GeMoMa	CDS	9065708	9065800	.	-	0	ID=cds-179088;Parent=PASSSERD06049.3;ae=true;de=true;minCov=271;pc=1
5	GeMoMa	CDS	9066010	9066192	.	-	0	ID=cds-179087;Parent=PASSSERD06049.3;ae=true;de=true;minCov=153;pc=1
5	GeMoMa	CDS	9066301	9066435	.	-	0	ID=cds-179086;Parent=PASSSERD06049.3;ae=true;de=true;minCov=111;pc=1
5	GeMoMa	CDS	9066567	9066717	.	-	1	ID=cds-179085;Parent=PASSSERD06049.3;ae=true;de=true;minCov=115;pc=1
5	GeMoMa	CDS	9066804	9066850	.	-	0	ID=cds-179084;Parent=PASSSERD06049.3;ae=true;de=true;minCov=174;pc=1
5	GeMoMa	CDS	9066950	9067019	.	-	1	ID=cds-179083;Parent=PASSSERD06049.3;ae=true;de=true;minCov=235;pc=1
5	GeMoMa	CDS	9067117	9067217	.	-	0	ID=cds-179082;Parent=PASSSERD06049.3;ae=true;de=true;minCov=137;pc=1
5	GeMoMa	CDS	9067306	9067581	.	-	0	ID=cds-179081;Parent=PASSSERD06049.3;de=true;minCov=120;pc=1
5	AnnotationFinalizer_	five_prime_UTR	9067582	9067619	.	-	.	ID=five_prime_utr-22413;Parent=PASSSERD06049.3
5	AnnotationFinalizer_	five_prime_UTR	9070379	9071651	.	-	.	ID=five_prime_utr-22412;Parent=PASSSERD06049.3
5	AnnotationFinalizer_	three_prime_UTR	9061013	9062486	.	-	.	ID=three_prime_utr-18339;Parent=PASSSERD06049.3
5	GAF	gene	9071655	9077009	.	+	.	ID=PASSSERD06051;combinedEvidence=1;complete=1;maxEvidence=1;maxTie=0.0;transcripts=1
5	GeMoMa	mRNA	9071655	9077009	427	+	.	ID=PASSSERD06051.1;Parent=PASSSERD06051;aa=172;avgCov=30.3372;bestScore=732;ce=4;evidence=1;iAA=0.5872;lpm=26;maxGap=25;maxScore=732;minCov=10;minSplitReads=0;nps=0;oldID=passerold_transcript:ENSPDOT00000015113_R2;pAA=0.686;prediction=2;raa=134;rce=4;ref-gene=passerold_gene:ENSPDOG00000010097;start=M;stop=*;sumWeight=0.8;tae=0;tde=0;tie=0;tpc=1
5	GeMoMa	exon	9071655	9071981	.	+	.	ID=nbis-exon-195634;Parent=PASSSERD06051.1;de=false;minCov=22;pc=1
5	GeMoMa	exon	9072130	9072340	.	+	.	ID=nbis-exon-195635;Parent=PASSSERD06051.1;de=false;minCov=22;pc=1
5	GeMoMa	exon	9073185	9073569	.	+	.	ID=nbis-exon-195636;Parent=PASSSERD06051.1;de=false;minCov=22;pc=1
5	GeMoMa	exon	9074739	9074903	.	+	.	ID=nbis-exon-195637;Parent=PASSSERD06051.1;de=false;minCov=22;pc=1
5	GeMoMa	exon	9075476	9075885	.	+	.	ID=nbis-exon-195638;Parent=PASSSERD06051.1;de=false;minCov=22;pc=1
5	GeMoMa	exon	9075924	9075939	.	+	.	ID=nbis-exon-195639;Parent=PASSSERD06051.1;de=false;minCov=22;pc=1
5	GeMoMa	exon	9075969	9076007	.	+	.	ID=nbis-exon-195640;Parent=PASSSERD06051.1;de=false;minCov=22;pc=1
5	GeMoMa	exon	9076149	9077009	.	+	.	ID=nbis-exon-195641;Parent=PASSSERD06051.1;de=false;minCov=22;pc=1
5	GeMoMa	CDS	9075637	9075885	.	+	0	ID=cds-179132;Parent=PASSSERD06051.1;de=false;minCov=22;pc=1
5	GeMoMa	CDS	9075924	9075939	.	+	0	ID=cds-179133;Parent=PASSSERD06051.1;ae=false;de=false;minCov=10;pc=1
5	GeMoMa	CDS	9075969	9076007	.	+	2	ID=cds-179134;Parent=PASSSERD06051.1;ae=false;de=false;minCov=16;pc=1
5	GeMoMa	CDS	9076149	9076360	.	+	2	ID=cds-179135;Parent=PASSSERD06051.1;ae=false;minCov=23;pc=1
5	AnnotationFinalizer_	five_prime_UTR	9071655	9071981	.	+	.	ID=five_prime_utr-22415;Parent=PASSSERD06051.1
5	AnnotationFinalizer_	five_prime_UTR	9072130	9072340	.	+	.	ID=five_prime_utr-22416;Parent=PASSSERD06051.1
5	AnnotationFinalizer_	five_prime_UTR	9073185	9073569	.	+	.	ID=five_prime_utr-22417;Parent=PASSSERD06051.1
5	AnnotationFinalizer_	five_prime_UTR	9074739	9074903	.	+	.	ID=five_prime_utr-22418;Parent=PASSSERD06051.1
5	AnnotationFinalizer_	five_prime_UTR	9075476	9075636	.	+	.	ID=five_prime_utr-22419;Parent=PASSSERD06051.1
5	AnnotationFinalizer_	three_prime_UTR	9076361	9077009	.	+	.	ID=three_prime_utr-18341;Parent=PASSSERD06051.1
5	GAF	gene	9071655	9097908	.	+	.	ID=PASSSERD06050;combinedEvidence=3;complete=1;maxEvidence=3;maxTie=1.0;transcripts=1
5	GeMoMa	mRNA	9071655	9097908	7251	+	.	ID=PASSSERD06050.1;Parent=PASSSERD06050;aa=1395;alternative="onychos_gene-NUP160,pyrgi_gene-NUP160";avgCov=873.8545;bestScore=7251;ce=35;evidence=3;iAA=0.9993;lpm=1159;maxGap=0;maxScore=7255;minCov=213;minSplitReads=222;nps=0;oldID=montanus_rna-XM_039712341.1_R0;pAA=0.9993;prediction=0;raa=1395;rce=35;ref-gene=montanus_gene-NUP160;start=M;stop=*;sumWeight=2.8;tae=1;tde=1;tie=1;tpc=1
5	GeMoMa	exon	9071655	9071981	.	+	.	ID=nbis-exon-195599;Parent=PASSSERD06050.1;de=true;minCov=213;pc=1
5	GeMoMa	exon	9072130	9072340	.	+	.	ID=nbis-exon-195600;Parent=PASSSERD06050.1;de=true;minCov=213;pc=1
5	GeMoMa	exon	9073185	9073407	.	+	.	ID=nbis-exon-195601;Parent=PASSSERD06050.1;de=true;minCov=213;pc=1
5	GeMoMa	exon	9073491	9073569	.	+	.	ID=nbis-exon-195602;Parent=PASSSERD06050.1;de=true;minCov=213;pc=1
5	GeMoMa	exon	9074739	9074853	.	+	.	ID=nbis-exon-195603;Parent=PASSSERD06050.1;de=true;minCov=213;pc=1
5	GeMoMa	exon	9077869	9078027	.	+	.	ID=nbis-exon-195604;Parent=PASSSERD06050.1;de=true;minCov=213;pc=1
5	GeMoMa	exon	9078899	9078976	.	+	.	ID=nbis-exon-195605;Parent=PASSSERD06050.1;de=true;minCov=213;pc=1
5	GeMoMa	exon	9079506	9079603	.	+	.	ID=nbis-exon-195606;Parent=PASSSERD06050.1;de=true;minCov=213;pc=1
5	GeMoMa	exon	9080183	9080267	.	+	.	ID=nbis-exon-195607;Parent=PASSSERD06050.1;de=true;minCov=213;pc=1
5	GeMoMa	exon	9080500	9080568	.	+	.	ID=nbis-exon-195608;Parent=PASSSERD06050.1;de=true;minCov=213;pc=1
5	GeMoMa	exon	9081201	9081284	.	+	.	ID=nbis-exon-195609;Parent=PASSSERD06050.1;de=true;minCov=213;pc=1
5	GeMoMa	exon	9081712	9081882	.	+	.	ID=nbis-exon-195610;Parent=PASSSERD06050.1;de=true;minCov=213;pc=1
5	GeMoMa	exon	9081967	9082066	.	+	.	ID=nbis-exon-195611;Parent=PASSSERD06050.1;de=true;minCov=213;pc=1
5	GeMoMa	exon	9083195	9083360	.	+	.	ID=nbis-exon-195612;Parent=PASSSERD06050.1;de=true;minCov=213;pc=1
5	GeMoMa	exon	9083882	9083997	.	+	.	ID=nbis-exon-195613;Parent=PASSSERD06050.1;de=true;minCov=213;pc=1
5	GeMoMa	exon	9084104	9084264	.	+	.	ID=nbis-exon-195614;Parent=PASSSERD06050.1;de=true;minCov=213;pc=1
5	GeMoMa	exon	9085349	9085482	.	+	.	ID=nbis-exon-195615;Parent=PASSSERD06050.1;de=true;minCov=213;pc=1
5	GeMoMa	exon	9085754	9085824	.	+	.	ID=nbis-exon-195616;Parent=PASSSERD06050.1;de=true;minCov=213;pc=1
5	GeMoMa	exon	9087291	9087450	.	+	.	ID=nbis-exon-195617;Parent=PASSSERD06050.1;de=true;minCov=213;pc=1
5	GeMoMa	exon	9087899	9087968	.	+	.	ID=nbis-exon-195618;Parent=PASSSERD06050.1;de=true;minCov=213;pc=1
5	GeMoMa	exon	9090659	9090757	.	+	.	ID=nbis-exon-195619;Parent=PASSSERD06050.1;de=true;minCov=213;pc=1
5	GeMoMa	exon	9091002	9091121	.	+	.	ID=nbis-exon-195620;Parent=PASSSERD06050.1;de=true;minCov=213;pc=1
5	GeMoMa	exon	9091785	9091880	.	+	.	ID=nbis-exon-195621;Parent=PASSSERD06050.1;de=true;minCov=213;pc=1
5	GeMoMa	exon	9091968	9092062	.	+	.	ID=nbis-exon-195622;Parent=PASSSERD06050.1;de=true;minCov=213;pc=1
5	GeMoMa	exon	9092678	9092774	.	+	.	ID=nbis-exon-195623;Parent=PASSSERD06050.1;de=true;minCov=213;pc=1
5	GeMoMa	exon	9092864	9092969	.	+	.	ID=nbis-exon-195624;Parent=PASSSERD06050.1;de=true;minCov=213;pc=1
5	GeMoMa	exon	9093048	9093208	.	+	.	ID=nbis-exon-195625;Parent=PASSSERD06050.1;de=true;minCov=213;pc=1
5	GeMoMa	exon	9093727	9093787	.	+	.	ID=nbis-exon-195626;Parent=PASSSERD06050.1;de=true;minCov=213;pc=1
5	GeMoMa	exon	9094902	9095012	.	+	.	ID=nbis-exon-195627;Parent=PASSSERD06050.1;de=true;minCov=213;pc=1
5	GeMoMa	exon	9096015	9096138	.	+	.	ID=nbis-exon-195628;Parent=PASSSERD06050.1;de=true;minCov=213;pc=1
5	GeMoMa	exon	9096324	9096425	.	+	.	ID=nbis-exon-195629;Parent=PASSSERD06050.1;de=true;minCov=213;pc=1
5	GeMoMa	exon	9096646	9096787	.	+	.	ID=nbis-exon-195630;Parent=PASSSERD06050.1;de=true;minCov=213;pc=1
5	GeMoMa	exon	9096968	9097093	.	+	.	ID=nbis-exon-195631;Parent=PASSSERD06050.1;de=true;minCov=213;pc=1
5	GeMoMa	exon	9097168	9097272	.	+	.	ID=nbis-exon-195632;Parent=PASSSERD06050.1;de=true;minCov=213;pc=1
5	GeMoMa	exon	9097349	9097908	.	+	.	ID=nbis-exon-195633;Parent=PASSSERD06050.1;de=true;minCov=213;pc=1
5	GeMoMa	CDS	9071779	9071981	.	+	0	ID=cds-179097;Parent=PASSSERD06050.1;de=true;minCov=213;pc=1
5	GeMoMa	CDS	9072130	9072340	.	+	1	ID=cds-179098;Parent=PASSSERD06050.1;ae=true;de=true;minCov=444;pc=1
5	GeMoMa	CDS	9073185	9073407	.	+	0	ID=cds-179099;Parent=PASSSERD06050.1;ae=true;de=true;minCov=268;pc=1
5	GeMoMa	CDS	9073491	9073569	.	+	2	ID=cds-179100;Parent=PASSSERD06050.1;ae=true;de=true;minCov=295;pc=1
5	GeMoMa	CDS	9074739	9074853	.	+	1	ID=cds-179101;Parent=PASSSERD06050.1;ae=true;de=true;minCov=224;pc=1
5	GeMoMa	CDS	9077869	9078027	.	+	0	ID=cds-179102;Parent=PASSSERD06050.1;ae=true;de=true;minCov=269;pc=1
5	GeMoMa	CDS	9078899	9078976	.	+	0	ID=cds-179103;Parent=PASSSERD06050.1;ae=true;de=true;minCov=411;pc=1
5	GeMoMa	CDS	9079506	9079603	.	+	0	ID=cds-179104;Parent=PASSSERD06050.1;ae=true;de=true;minCov=493;pc=1
5	GeMoMa	CDS	9080183	9080267	.	+	1	ID=cds-179105;Parent=PASSSERD06050.1;ae=true;de=true;minCov=556;pc=1
5	GeMoMa	CDS	9080500	9080568	.	+	0	ID=cds-179106;Parent=PASSSERD06050.1;ae=true;de=true;minCov=674;pc=1
5	GeMoMa	CDS	9081201	9081284	.	+	0	ID=cds-179107;Parent=PASSSERD06050.1;ae=true;de=true;minCov=691;pc=1
5	GeMoMa	CDS	9081712	9081882	.	+	0	ID=cds-179108;Parent=PASSSERD06050.1;ae=true;de=true;minCov=692;pc=1
5	GeMoMa	CDS	9081967	9082066	.	+	0	ID=cds-179109;Parent=PASSSERD06050.1;ae=true;de=true;minCov=609;pc=1
5	GeMoMa	CDS	9083195	9083360	.	+	2	ID=cds-179110;Parent=PASSSERD06050.1;ae=true;de=true;minCov=556;pc=1
5	GeMoMa	CDS	9083882	9083997	.	+	1	ID=cds-179111;Parent=PASSSERD06050.1;ae=true;de=true;minCov=513;pc=1
5	GeMoMa	CDS	9084104	9084264	.	+	2	ID=cds-179112;Parent=PASSSERD06050.1;ae=true;de=true;minCov=481;pc=1
5	GeMoMa	CDS	9085349	9085482	.	+	0	ID=cds-179113;Parent=PASSSERD06050.1;ae=true;de=true;minCov=544;pc=1
5	GeMoMa	CDS	9085754	9085824	.	+	1	ID=cds-179114;Parent=PASSSERD06050.1;ae=true;de=true;minCov=919;pc=1
5	GeMoMa	CDS	9087291	9087450	.	+	2	ID=cds-179115;Parent=PASSSERD06050.1;ae=true;de=true;minCov=861;pc=1
5	GeMoMa	CDS	9087899	9087968	.	+	1	ID=cds-179116;Parent=PASSSERD06050.1;ae=true;de=true;minCov=632;pc=1
5	GeMoMa	CDS	9090659	9090757	.	+	0	ID=cds-179117;Parent=PASSSERD06050.1;ae=true;de=true;minCov=594;pc=1
5	GeMoMa	CDS	9091002	9091121	.	+	0	ID=cds-179118;Parent=PASSSERD06050.1;ae=true;de=true;minCov=604;pc=1
5	GeMoMa	CDS	9091785	9091880	.	+	0	ID=cds-179119;Parent=PASSSERD06050.1;ae=true;de=true;minCov=929;pc=1
5	GeMoMa	CDS	9091968	9092062	.	+	0	ID=cds-179120;Parent=PASSSERD06050.1;ae=true;de=true;minCov=919;pc=1
5	GeMoMa	CDS	9092678	9092774	.	+	1	ID=cds-179121;Parent=PASSSERD06050.1;ae=true;de=true;minCov=878;pc=1
5	GeMoMa	CDS	9092864	9092969	.	+	0	ID=cds-179122;Parent=PASSSERD06050.1;ae=true;de=true;minCov=916;pc=1
5	GeMoMa	CDS	9093048	9093208	.	+	2	ID=cds-179123;Parent=PASSSERD06050.1;ae=true;de=true;minCov=908;pc=1
5	GeMoMa	CDS	9093727	9093787	.	+	0	ID=cds-179124;Parent=PASSSERD06050.1;ae=true;de=true;minCov=1294;pc=1
5	GeMoMa	CDS	9094902	9095012	.	+	2	ID=cds-179125;Parent=PASSSERD06050.1;ae=true;de=true;minCov=1309;pc=1
5	GeMoMa	CDS	9096015	9096138	.	+	2	ID=cds-179126;Parent=PASSSERD06050.1;ae=true;de=true;minCov=1441;pc=1
5	GeMoMa	CDS	9096324	9096425	.	+	1	ID=cds-179127;Parent=PASSSERD06050.1;ae=true;de=true;minCov=1625;pc=1
5	GeMoMa	CDS	9096646	9096787	.	+	1	ID=cds-179128;Parent=PASSSERD06050.1;ae=true;de=true;minCov=1475;pc=1
5	GeMoMa	CDS	9096968	9097093	.	+	0	ID=cds-179129;Parent=PASSSERD06050.1;ae=true;de=true;minCov=1386;pc=1
5	GeMoMa	CDS	9097168	9097272	.	+	0	ID=cds-179130;Parent=PASSSERD06050.1;ae=true;de=true;minCov=1510;pc=1
5	GeMoMa	CDS	9097349	9097435	.	+	0	ID=cds-179131;Parent=PASSSERD06050.1;ae=true;minCov=889;pc=1
5	AnnotationFinalizer_	five_prime_UTR	9071655	9071778	.	+	.	ID=five_prime_utr-22414;Parent=PASSSERD06050.1
5	AnnotationFinalizer_	three_prime_UTR	9097436	9097908	.	+	.	ID=three_prime_utr-18340;Parent=PASSSERD06050.1
5	GAF	gene	9097989	9110154	.	+	.	ID=PASSSERD06052;combinedEvidence=3;complete=3;maxEvidence=3;maxTie=0.9286;transcripts=3
5	GeMoMa	mRNA	9097989	9110154	4575	+	.	ID=PASSSERD06052.1;Parent=PASSSERD06052;aa=1022;alternative="onychos_gene-FNBP4,pyrgi_gene-FNBP4";avgCov=1926.9129;bestScore=4575;ce=15;evidence=3;iAA=0.8894;lpm=600;maxGap=19;maxScore=5265;minCov=0;minSplitReads=0;nps=0;oldID=montanus_rna-XM_039712328.1_R0;pAA=0.9579;prediction=0;raa=1000;rce=16;ref-gene=montanus_gene-FNBP4;start=M;stop=*;sumWeight=2.8;tae=1;tde=1;tie=0.9286;tpc=0.9145
5	GeMoMa	exon	9097989	9098205	.	+	.	ID=nbis-exon-195642;Parent=PASSSERD06052.1;de=true;minCov=157;pc=1
5	GeMoMa	exon	9098364	9098444	.	+	.	ID=nbis-exon-195643;Parent=PASSSERD06052.1;de=true;minCov=157;pc=1
5	GeMoMa	exon	9099248	9099384	.	+	.	ID=nbis-exon-195644;Parent=PASSSERD06052.1;de=true;minCov=157;pc=1
5	GeMoMa	exon	9099519	9099720	.	+	.	ID=nbis-exon-195645;Parent=PASSSERD06052.1;de=true;minCov=157;pc=1
5	GeMoMa	exon	9099811	9099961	.	+	.	ID=nbis-exon-195646;Parent=PASSSERD06052.1;de=true;minCov=157;pc=1
5	GeMoMa	exon	9100038	9100158	.	+	.	ID=nbis-exon-195647;Parent=PASSSERD06052.1;de=true;minCov=157;pc=1
5	GeMoMa	exon	9100306	9100644	.	+	.	ID=nbis-exon-195648;Parent=PASSSERD06052.1;de=true;minCov=157;pc=1
5	GeMoMa	exon	9100732	9100942	.	+	.	ID=nbis-exon-195649;Parent=PASSSERD06052.1;de=true;minCov=157;pc=1
5	GeMoMa	exon	9102895	9103013	.	+	.	ID=nbis-exon-195650;Parent=PASSSERD06052.1;de=true;minCov=157;pc=1
5	GeMoMa	exon	9105088	9105192	.	+	.	ID=nbis-exon-195651;Parent=PASSSERD06052.1;de=true;minCov=157;pc=1
5	GeMoMa	exon	9105460	9105593	.	+	.	ID=nbis-exon-195652;Parent=PASSSERD06052.1;de=true;minCov=157;pc=1
5	GeMoMa	exon	9106550	9106731	.	+	.	ID=nbis-exon-195653;Parent=PASSSERD06052.1;de=true;minCov=157;pc=1
5	GeMoMa	exon	9106887	9107200	.	+	.	ID=nbis-exon-195654;Parent=PASSSERD06052.1;de=true;minCov=157;pc=1
5	GeMoMa	exon	9107307	9108061	.	+	.	ID=nbis-exon-195655;Parent=PASSSERD06052.1;de=true;minCov=157;pc=1
5	GeMoMa	exon	9108413	9109710	.	+	.	ID=nbis-exon-195656;Parent=PASSSERD06052.1;de=true;minCov=157;pc=1
5	GeMoMa	exon	9109791	9110154	.	+	.	ID=nbis-exon-195657;Parent=PASSSERD06052.1;de=true;minCov=157;pc=1
5	GeMoMa	CDS	9098082	9098205	.	+	0	ID=cds-179136;Parent=PASSSERD06052.1;de=true;minCov=157;pc=1
5	GeMoMa	CDS	9098364	9098444	.	+	2	ID=cds-179137;Parent=PASSSERD06052.1;ae=true;de=true;minCov=786;pc=1
5	GeMoMa	CDS	9099248	9099384	.	+	2	ID=cds-179138;Parent=PASSSERD06052.1;ae=true;de=true;minCov=907;pc=1
5	GeMoMa	CDS	9099519	9099720	.	+	0	ID=cds-179139;Parent=PASSSERD06052.1;ae=true;de=true;minCov=471;pc=1
5	GeMoMa	CDS	9099811	9099961	.	+	2	ID=cds-179140;Parent=PASSSERD06052.1;ae=true;de=true;minCov=721;pc=1
5	GeMoMa	CDS	9100038	9100158	.	+	1	ID=cds-179141;Parent=PASSSERD06052.1;ae=true;de=true;minCov=268;pc=1
5	GeMoMa	CDS	9100306	9100644	.	+	0	ID=cds-179142;Parent=PASSSERD06052.1;ae=true;de=true;minCov=871;pc=1
5	GeMoMa	CDS	9100732	9100942	.	+	0	ID=cds-179143;Parent=PASSSERD06052.1;ae=true;de=true;minCov=1171;pc=1
5	GeMoMa	CDS	9102895	9103013	.	+	2	ID=cds-179144;Parent=PASSSERD06052.1;ae=true;de=true;minCov=1244;pc=1
5	GeMoMa	CDS	9105088	9105192	.	+	0	ID=cds-179145;Parent=PASSSERD06052.1;ae=true;de=true;minCov=1477;pc=1
5	GeMoMa	CDS	9105460	9105593	.	+	0	ID=cds-179146;Parent=PASSSERD06052.1;ae=true;de=true;minCov=1946;pc=1
5	GeMoMa	CDS	9106550	9106731	.	+	1	ID=cds-179147;Parent=PASSSERD06052.1;ae=true;de=true;minCov=4484;pc=1
5	GeMoMa	CDS	9106887	9107200	.	+	2	ID=cds-179148;Parent=PASSSERD06052.1;ae=true;de=true;minCov=1304;pc=1
5	GeMoMa	CDS	9107307	9108061	.	+	0	ID=cds-179149;Parent=PASSSERD06052.1;ae=true;de=true;minCov=0;pc=0.653
5	GeMoMa	CDS	9108413	9108503	.	+	1	ID=cds-179150;Parent=PASSSERD06052.1;ae=true;minCov=2684;pc=1
5	AnnotationFinalizer_	five_prime_UTR	9097989	9098081	.	+	.	ID=five_prime_utr-22420;Parent=PASSSERD06052.1
5	AnnotationFinalizer_	three_prime_UTR	9108504	9109710	.	+	.	ID=three_prime_utr-18342;Parent=PASSSERD06052.1
5	AnnotationFinalizer_	three_prime_UTR	9109791	9110154	.	+	.	ID=three_prime_utr-18343;Parent=PASSSERD06052.1
5	GeMoMa	mRNA	9097989	9110154	4571	+	.	ID=PASSSERD06052.2;Parent=PASSSERD06052;aa=1021;alternative="onychos_gene-FNBP4,pyrgi_gene-FNBP4";avgCov=1928.5364;bestScore=4571;ce=15;evidence=3;iAA=0.8893;lpm=600;maxGap=19;maxScore=5261;minCov=0;minSplitReads=0;nps=0;oldID=montanus_rna-XM_039712330.1_R0;pAA=0.9579;prediction=0;raa=999;rce=16;ref-gene=montanus_gene-FNBP4;start=M;stop=*;sumWeight=2.8;tae=1;tde=1;tie=0.9286;tpc=0.9145
5	GeMoMa	exon	9097989	9098205	.	+	.	ID=nbis-exon-195658;Parent=PASSSERD06052.2;de=true;minCov=157;pc=1
5	GeMoMa	exon	9098364	9098444	.	+	.	ID=nbis-exon-195659;Parent=PASSSERD06052.2;de=true;minCov=157;pc=1
5	GeMoMa	exon	9099248	9099384	.	+	.	ID=nbis-exon-195660;Parent=PASSSERD06052.2;de=true;minCov=157;pc=1
5	GeMoMa	exon	9099519	9099720	.	+	.	ID=nbis-exon-195661;Parent=PASSSERD06052.2;de=true;minCov=157;pc=1
5	GeMoMa	exon	9099811	9099961	.	+	.	ID=nbis-exon-195662;Parent=PASSSERD06052.2;de=true;minCov=157;pc=1
5	GeMoMa	exon	9100041	9100158	.	+	.	ID=nbis-exon-195663;Parent=PASSSERD06052.2;de=true;minCov=157;pc=1
5	GeMoMa	exon	9100306	9100644	.	+	.	ID=nbis-exon-195664;Parent=PASSSERD06052.2;de=true;minCov=157;pc=1
5	GeMoMa	exon	9100732	9100942	.	+	.	ID=nbis-exon-195665;Parent=PASSSERD06052.2;de=true;minCov=157;pc=1
5	GeMoMa	exon	9102895	9103013	.	+	.	ID=nbis-exon-195666;Parent=PASSSERD06052.2;de=true;minCov=157;pc=1
5	GeMoMa	exon	9105088	9105192	.	+	.	ID=nbis-exon-195667;Parent=PASSSERD06052.2;de=true;minCov=157;pc=1
5	GeMoMa	exon	9105460	9105593	.	+	.	ID=nbis-exon-195668;Parent=PASSSERD06052.2;de=true;minCov=157;pc=1
5	GeMoMa	exon	9106550	9106731	.	+	.	ID=nbis-exon-195669;Parent=PASSSERD06052.2;de=true;minCov=157;pc=1
5	GeMoMa	exon	9106887	9107200	.	+	.	ID=nbis-exon-195670;Parent=PASSSERD06052.2;de=true;minCov=157;pc=1
5	GeMoMa	exon	9107307	9108061	.	+	.	ID=nbis-exon-195671;Parent=PASSSERD06052.2;de=true;minCov=157;pc=1
5	GeMoMa	exon	9108413	9109710	.	+	.	ID=nbis-exon-195672;Parent=PASSSERD06052.2;de=true;minCov=157;pc=1
5	GeMoMa	exon	9109791	9110154	.	+	.	ID=nbis-exon-195673;Parent=PASSSERD06052.2;de=true;minCov=157;pc=1
5	GeMoMa	CDS	9098082	9098205	.	+	0	ID=cds-179151;Parent=PASSSERD06052.2;de=true;minCov=157;pc=1
5	GeMoMa	CDS	9098364	9098444	.	+	2	ID=cds-179152;Parent=PASSSERD06052.2;ae=true;de=true;minCov=786;pc=1
5	GeMoMa	CDS	9099248	9099384	.	+	2	ID=cds-179153;Parent=PASSSERD06052.2;ae=true;de=true;minCov=907;pc=1
5	GeMoMa	CDS	9099519	9099720	.	+	0	ID=cds-179154;Parent=PASSSERD06052.2;ae=true;de=true;minCov=471;pc=1
5	GeMoMa	CDS	9099811	9099961	.	+	2	ID=cds-179155;Parent=PASSSERD06052.2;ae=true;de=true;minCov=721;pc=1
5	GeMoMa	CDS	9100041	9100158	.	+	1	ID=cds-179156;Parent=PASSSERD06052.2;ae=true;de=true;minCov=1006;pc=1
5	GeMoMa	CDS	9100306	9100644	.	+	0	ID=cds-179157;Parent=PASSSERD06052.2;ae=true;de=true;minCov=871;pc=1
5	GeMoMa	CDS	9100732	9100942	.	+	0	ID=cds-179158;Parent=PASSSERD06052.2;ae=true;de=true;minCov=1171;pc=1
5	GeMoMa	CDS	9102895	9103013	.	+	2	ID=cds-179159;Parent=PASSSERD06052.2;ae=true;de=true;minCov=1244;pc=1
5	GeMoMa	CDS	9105088	9105192	.	+	0	ID=cds-179160;Parent=PASSSERD06052.2;ae=true;de=true;minCov=1477;pc=1
5	GeMoMa	CDS	9105460	9105593	.	+	0	ID=cds-179161;Parent=PASSSERD06052.2;ae=true;de=true;minCov=1946;pc=1
5	GeMoMa	CDS	9106550	9106731	.	+	1	ID=cds-179162;Parent=PASSSERD06052.2;ae=true;de=true;minCov=4484;pc=1
5	GeMoMa	CDS	9106887	9107200	.	+	2	ID=cds-179163;Parent=PASSSERD06052.2;ae=true;de=true;minCov=1304;pc=1
5	GeMoMa	CDS	9107307	9108061	.	+	0	ID=cds-179164;Parent=PASSSERD06052.2;ae=true;de=true;minCov=0;pc=0.653
5	GeMoMa	CDS	9108413	9108503	.	+	1	ID=cds-179165;Parent=PASSSERD06052.2;ae=true;minCov=2684;pc=1
5	AnnotationFinalizer_	five_prime_UTR	9097989	9098081	.	+	.	ID=five_prime_utr-22421;Parent=PASSSERD06052.2
5	AnnotationFinalizer_	three_prime_UTR	9108504	9109710	.	+	.	ID=three_prime_utr-18344;Parent=PASSSERD06052.2
5	AnnotationFinalizer_	three_prime_UTR	9109791	9110154	.	+	.	ID=three_prime_utr-18345;Parent=PASSSERD06052.2
5	GeMoMa	mRNA	9097989	9110154	4413	+	.	ID=PASSSERD06052.3;Parent=PASSSERD06052;aa=989;alternative="onychos_gene-FNBP4";avgCov=1933.1908;bestScore=4413;ce=15;evidence=2;iAA=0.8857;lpm=567;maxGap=19;maxScore=5103;minCov=0;minSplitReads=0;nps=0;oldID=montanus_rna-XM_039712331.1_R0;pAA=0.9565;prediction=0;raa=967;rce=16;ref-gene=montanus_gene-FNBP4;start=M;stop=*;sumWeight=1.8;tae=1;tde=1;tie=0.9286;tpc=0.9117
5	GeMoMa	exon	9097989	9098205	.	+	.	ID=nbis-exon-195674;Parent=PASSSERD06052.3;de=true;minCov=157;pc=1
5	GeMoMa	exon	9098364	9098444	.	+	.	ID=nbis-exon-195675;Parent=PASSSERD06052.3;de=true;minCov=157;pc=1
5	GeMoMa	exon	9099248	9099384	.	+	.	ID=nbis-exon-195676;Parent=PASSSERD06052.3;de=true;minCov=157;pc=1
5	GeMoMa	exon	9099519	9099720	.	+	.	ID=nbis-exon-195677;Parent=PASSSERD06052.3;de=true;minCov=157;pc=1
5	GeMoMa	exon	9099811	9099961	.	+	.	ID=nbis-exon-195678;Parent=PASSSERD06052.3;de=true;minCov=157;pc=1
5	GeMoMa	exon	9100038	9100158	.	+	.	ID=nbis-exon-195679;Parent=PASSSERD06052.3;de=true;minCov=157;pc=1
5	GeMoMa	exon	9100306	9100644	.	+	.	ID=nbis-exon-195680;Parent=PASSSERD06052.3;de=true;minCov=157;pc=1
5	GeMoMa	exon	9100732	9100942	.	+	.	ID=nbis-exon-195681;Parent=PASSSERD06052.3;de=true;minCov=157;pc=1
5	GeMoMa	exon	9102895	9103013	.	+	.	ID=nbis-exon-195682;Parent=PASSSERD06052.3;de=true;minCov=157;pc=1
5	GeMoMa	exon	9105187	9105192	.	+	.	ID=nbis-exon-195683;Parent=PASSSERD06052.3;de=true;minCov=157;pc=1
5	GeMoMa	exon	9105460	9105593	.	+	.	ID=nbis-exon-195684;Parent=PASSSERD06052.3;de=true;minCov=157;pc=1
5	GeMoMa	exon	9106550	9106731	.	+	.	ID=nbis-exon-195685;Parent=PASSSERD06052.3;de=true;minCov=157;pc=1
5	GeMoMa	exon	9106887	9107200	.	+	.	ID=nbis-exon-195686;Parent=PASSSERD06052.3;de=true;minCov=157;pc=1
5	GeMoMa	exon	9107307	9108061	.	+	.	ID=nbis-exon-195687;Parent=PASSSERD06052.3;de=true;minCov=157;pc=1
5	GeMoMa	exon	9108413	9109710	.	+	.	ID=nbis-exon-195688;Parent=PASSSERD06052.3;de=true;minCov=157;pc=1
5	GeMoMa	exon	9109791	9110154	.	+	.	ID=nbis-exon-195689;Parent=PASSSERD06052.3;de=true;minCov=157;pc=1
5	GeMoMa	CDS	9098082	9098205	.	+	0	ID=cds-179166;Parent=PASSSERD06052.3;de=true;minCov=157;pc=1
5	GeMoMa	CDS	9098364	9098444	.	+	2	ID=cds-179167;Parent=PASSSERD06052.3;ae=true;de=true;minCov=786;pc=1
5	GeMoMa	CDS	9099248	9099384	.	+	2	ID=cds-179168;Parent=PASSSERD06052.3;ae=true;de=true;minCov=907;pc=1
5	GeMoMa	CDS	9099519	9099720	.	+	0	ID=cds-179169;Parent=PASSSERD06052.3;ae=true;de=true;minCov=471;pc=1
5	GeMoMa	CDS	9099811	9099961	.	+	2	ID=cds-179170;Parent=PASSSERD06052.3;ae=true;de=true;minCov=721;pc=1
5	GeMoMa	CDS	9100038	9100158	.	+	1	ID=cds-179171;Parent=PASSSERD06052.3;ae=true;de=true;minCov=268;pc=1
5	GeMoMa	CDS	9100306	9100644	.	+	0	ID=cds-179172;Parent=PASSSERD06052.3;ae=true;de=true;minCov=871;pc=1
5	GeMoMa	CDS	9100732	9100942	.	+	0	ID=cds-179173;Parent=PASSSERD06052.3;ae=true;de=true;minCov=1171;pc=1
5	GeMoMa	CDS	9102895	9103013	.	+	2	ID=cds-179174;Parent=PASSSERD06052.3;ae=true;de=true;minCov=1244;pc=1
5	GeMoMa	CDS	9105187	9105192	.	+	0	ID=cds-179175;Parent=PASSSERD06052.3;ae=true;de=true;minCov=1968;pc=1
5	GeMoMa	CDS	9105460	9105593	.	+	0	ID=cds-179176;Parent=PASSSERD06052.3;ae=true;de=true;minCov=1946;pc=1
5	GeMoMa	CDS	9106550	9106731	.	+	1	ID=cds-179177;Parent=PASSSERD06052.3;ae=true;de=true;minCov=4484;pc=1
5	GeMoMa	CDS	9106887	9107200	.	+	2	ID=cds-179178;Parent=PASSSERD06052.3;ae=true;de=true;minCov=1304;pc=1
5	GeMoMa	CDS	9107307	9108061	.	+	0	ID=cds-179179;Parent=PASSSERD06052.3;ae=true;de=true;minCov=0;pc=0.653
5	GeMoMa	CDS	9108413	9108503	.	+	1	ID=cds-179180;Parent=PASSSERD06052.3;ae=true;minCov=2684;pc=1
5	AnnotationFinalizer_	five_prime_UTR	9097989	9098081	.	+	.	ID=five_prime_utr-22422;Parent=PASSSERD06052.3
5	AnnotationFinalizer_	three_prime_UTR	9108504	9109710	.	+	.	ID=three_prime_utr-18346;Parent=PASSSERD06052.3
5	AnnotationFinalizer_	three_prime_UTR	9109791	9110154	.	+	.	ID=three_prime_utr-18347;Parent=PASSSERD06052.3
5	GAF	gene	9107987	9117190	.	+	.	ID=PASSSERD06053;combinedEvidence=1;complete=1;maxEvidence=1;maxTie=0.9091;transcripts=1
5	GeMoMa	mRNA	9107987	9117190	3782	+	.	ID=PASSSERD06053.1;Parent=PASSSERD06053;aa=790;avgCov=33.6793;bestScore=3782;ce=12;evidence=1;iAA=0.9098;lpm=245;maxGap=5;maxScore=4253;minCov=0;minSplitReads=0;nps=0;oldID=onychos_rna-XM_041406199.1_R0;pAA=0.9524;prediction=0;raa=793;rce=12;ref-gene=onychos_gene-AGBL2;start=M;stop=*;sumWeight=1.0;tae=0.9091;tde=1;tie=0.9091;tpc=0.9819
5	GeMoMa	exon	9107987	9108061	.	+	.	ID=nbis-exon-195690;Parent=PASSSERD06053.1;de=true;minCov=6;pc=1
5	GeMoMa	exon	9108149	9108306	.	+	.	ID=nbis-exon-195691;Parent=PASSSERD06053.1;de=true;minCov=6;pc=1
5	GeMoMa	exon	9108413	9109710	.	+	.	ID=nbis-exon-195692;Parent=PASSSERD06053.1;de=true;minCov=6;pc=1
5	GeMoMa	exon	9110064	9110216	.	+	.	ID=nbis-exon-195693;Parent=PASSSERD06053.1;de=true;minCov=6;pc=1
5	GeMoMa	exon	9110309	9110416	.	+	.	ID=nbis-exon-195694;Parent=PASSSERD06053.1;de=true;minCov=6;pc=1
5	GeMoMa	exon	9110494	9110644	.	+	.	ID=nbis-exon-195695;Parent=PASSSERD06053.1;de=true;minCov=6;pc=1
5	GeMoMa	exon	9110720	9111484	.	+	.	ID=nbis-exon-195696;Parent=PASSSERD06053.1;de=true;minCov=6;pc=1
5	GeMoMa	exon	9111561	9111720	.	+	.	ID=nbis-exon-195697;Parent=PASSSERD06053.1;de=true;minCov=6;pc=1
5	GeMoMa	exon	9111803	9111929	.	+	.	ID=nbis-exon-195698;Parent=PASSSERD06053.1;de=true;minCov=6;pc=1
5	GeMoMa	exon	9112020	9112117	.	+	.	ID=nbis-exon-195699;Parent=PASSSERD06053.1;de=true;minCov=6;pc=1
5	GeMoMa	exon	9112195	9112304	.	+	.	ID=nbis-exon-195700;Parent=PASSSERD06053.1;de=true;minCov=6;pc=1
5	GeMoMa	exon	9112378	9112444	.	+	.	ID=nbis-exon-195701;Parent=PASSSERD06053.1;de=true;minCov=6;pc=1
5	GeMoMa	exon	9112554	9112640	.	+	.	ID=nbis-exon-195702;Parent=PASSSERD06053.1;de=true;minCov=6;pc=1
5	GeMoMa	exon	9112758	9114132	.	+	.	ID=nbis-exon-195703;Parent=PASSSERD06053.1;de=true;minCov=6;pc=1
5	GeMoMa	exon	9114264	9114290	.	+	.	ID=nbis-exon-195704;Parent=PASSSERD06053.1;de=true;minCov=6;pc=1
5	GeMoMa	exon	9114772	9116299	.	+	.	ID=nbis-exon-195705;Parent=PASSSERD06053.1;de=true;minCov=6;pc=1
5	GeMoMa	exon	9116408	9117190	.	+	.	ID=nbis-exon-195706;Parent=PASSSERD06053.1;de=true;minCov=6;pc=1
5	GeMoMa	CDS	9109590	9109710	.	+	0	ID=cds-179181;Parent=PASSSERD06053.1;de=true;minCov=6;pc=1
5	GeMoMa	CDS	9110064	9110216	.	+	2	ID=cds-179182;Parent=PASSSERD06053.1;ae=false;de=true;minCov=0;pc=0.719
5	GeMoMa	CDS	9110309	9110416	.	+	2	ID=cds-179183;Parent=PASSSERD06053.1;ae=true;de=true;minCov=3;pc=1
5	GeMoMa	CDS	9110494	9110644	.	+	2	ID=cds-179184;Parent=PASSSERD06053.1;ae=true;de=true;minCov=4;pc=1
5	GeMoMa	CDS	9110720	9111484	.	+	1	ID=cds-179185;Parent=PASSSERD06053.1;ae=true;de=true;minCov=9;pc=1
5	GeMoMa	CDS	9111561	9111720	.	+	1	ID=cds-179186;Parent=PASSSERD06053.1;ae=true;de=true;minCov=55;pc=1
5	GeMoMa	CDS	9111803	9111929	.	+	0	ID=cds-179187;Parent=PASSSERD06053.1;ae=true;de=true;minCov=30;pc=1
5	GeMoMa	CDS	9112020	9112117	.	+	2	ID=cds-179188;Parent=PASSSERD06053.1;ae=true;de=true;minCov=50;pc=1
5	GeMoMa	CDS	9112195	9112304	.	+	0	ID=cds-179189;Parent=PASSSERD06053.1;ae=true;de=true;minCov=36;pc=1
5	GeMoMa	CDS	9112378	9112444	.	+	1	ID=cds-179190;Parent=PASSSERD06053.1;ae=true;de=true;minCov=29;pc=1
5	GeMoMa	CDS	9112554	9112640	.	+	0	ID=cds-179191;Parent=PASSSERD06053.1;ae=true;de=true;minCov=36;pc=1
5	GeMoMa	CDS	9112758	9113180	.	+	0	ID=cds-179192;Parent=PASSSERD06053.1;ae=true;minCov=47;pc=1
5	AnnotationFinalizer_	five_prime_UTR	9107987	9108061	.	+	.	ID=five_prime_utr-22423;Parent=PASSSERD06053.1
5	AnnotationFinalizer_	five_prime_UTR	9108149	9108306	.	+	.	ID=five_prime_utr-22424;Parent=PASSSERD06053.1
5	AnnotationFinalizer_	five_prime_UTR	9108413	9109589	.	+	.	ID=five_prime_utr-22425;Parent=PASSSERD06053.1
5	AnnotationFinalizer_	three_prime_UTR	9113181	9114132	.	+	.	ID=three_prime_utr-18348;Parent=PASSSERD06053.1
5	AnnotationFinalizer_	three_prime_UTR	9114264	9114290	.	+	.	ID=three_prime_utr-18349;Parent=PASSSERD06053.1
5	AnnotationFinalizer_	three_prime_UTR	9114772	9116299	.	+	.	ID=three_prime_utr-18350;Parent=PASSSERD06053.1
5	AnnotationFinalizer_	three_prime_UTR	9116408	9117190	.	+	.	ID=three_prime_utr-18351;Parent=PASSSERD06053.1
5	GAF	gene	9110198	9117190	.	+	.	ID=PASSSERD06054;combinedEvidence=3;complete=2;maxEvidence=3;maxTie=1.0;transcripts=2
5	GeMoMa	mRNA	9110198	9117190	1549	+	.	ID=PASSSERD06054.1;Parent=PASSSERD06054;aa=301;alternative="montanus_gene-MTCH2,pyrgi_gene-MTCH2";avgCov=10453.7685;bestScore=1549;ce=13;evidence=3;iAA=1;lpm=301;maxGap=0;maxScore=1549;minCov=2790;minSplitReads=7135;nps=0;oldID=onychos_rna-XM_041406196.1_R0;pAA=1;prediction=0;raa=301;rce=13;ref-gene=onychos_gene-MTCH2;start=M;stop=*;sumWeight=2.8;tae=1;tde=1;tie=1;tpc=1
5	GeMoMa	exon	9110198	9110216	.	+	.	ID=nbis-exon-195707;Parent=PASSSERD06054.1;de=true;minCov=2790;pc=1
5	GeMoMa	exon	9110309	9110416	.	+	.	ID=nbis-exon-195708;Parent=PASSSERD06054.1;de=true;minCov=2790;pc=1
5	GeMoMa	exon	9110494	9110644	.	+	.	ID=nbis-exon-195709;Parent=PASSSERD06054.1;de=true;minCov=2790;pc=1
5	GeMoMa	exon	9110720	9111720	.	+	.	ID=nbis-exon-195710;Parent=PASSSERD06054.1;de=true;minCov=2790;pc=1
5	GeMoMa	exon	9111803	9112444	.	+	.	ID=nbis-exon-195711;Parent=PASSSERD06054.1;de=true;minCov=2790;pc=1
5	GeMoMa	exon	9112554	9112640	.	+	.	ID=nbis-exon-195712;Parent=PASSSERD06054.1;de=true;minCov=2790;pc=1
5	GeMoMa	exon	9112758	9113776	.	+	.	ID=nbis-exon-195713;Parent=PASSSERD06054.1;de=true;minCov=2790;pc=1
5	GeMoMa	exon	9113854	9113938	.	+	.	ID=nbis-exon-195714;Parent=PASSSERD06054.1;de=true;minCov=2790;pc=1
5	GeMoMa	exon	9114026	9114132	.	+	.	ID=nbis-exon-195715;Parent=PASSSERD06054.1;de=true;minCov=2790;pc=1
5	GeMoMa	exon	9114264	9114290	.	+	.	ID=nbis-exon-195716;Parent=PASSSERD06054.1;de=true;minCov=2790;pc=1
5	GeMoMa	exon	9114772	9114825	.	+	.	ID=nbis-exon-195717;Parent=PASSSERD06054.1;de=true;minCov=2790;pc=1
5	GeMoMa	exon	9114912	9114969	.	+	.	ID=nbis-exon-195718;Parent=PASSSERD06054.1;de=true;minCov=2790;pc=1
5	GeMoMa	exon	9115053	9115104	.	+	.	ID=nbis-exon-195719;Parent=PASSSERD06054.1;de=true;minCov=2790;pc=1
5	GeMoMa	exon	9115186	9115245	.	+	.	ID=nbis-exon-195720;Parent=PASSSERD06054.1;de=true;minCov=2790;pc=1
5	GeMoMa	exon	9115435	9115528	.	+	.	ID=nbis-exon-195721;Parent=PASSSERD06054.1;de=true;minCov=2790;pc=1
5	GeMoMa	exon	9115626	9115673	.	+	.	ID=nbis-exon-195722;Parent=PASSSERD06054.1;de=true;minCov=2790;pc=1
5	GeMoMa	exon	9115917	9115984	.	+	.	ID=nbis-exon-195723;Parent=PASSSERD06054.1;de=true;minCov=2790;pc=1
5	GeMoMa	exon	9116224	9116299	.	+	.	ID=nbis-exon-195724;Parent=PASSSERD06054.1;de=true;minCov=2790;pc=1
5	GeMoMa	exon	9116408	9117190	.	+	.	ID=nbis-exon-195725;Parent=PASSSERD06054.1;de=true;minCov=2790;pc=1
5	GeMoMa	CDS	9113690	9113776	.	+	0	ID=cds-179193;Parent=PASSSERD06054.1;de=true;minCov=2790;pc=1
5	GeMoMa	CDS	9113854	9113938	.	+	0	ID=cds-179194;Parent=PASSSERD06054.1;ae=true;de=true;minCov=7329;pc=1
5	GeMoMa	CDS	9114026	9114132	.	+	2	ID=cds-179195;Parent=PASSSERD06054.1;ae=true;de=true;minCov=8652;pc=1
5	GeMoMa	CDS	9114264	9114290	.	+	0	ID=cds-179196;Parent=PASSSERD06054.1;ae=true;de=true;minCov=10279;pc=1
5	GeMoMa	CDS	9114772	9114825	.	+	0	ID=cds-179197;Parent=PASSSERD06054.1;ae=true;de=true;minCov=10881;pc=1
5	GeMoMa	CDS	9114912	9114969	.	+	0	ID=cds-179198;Parent=PASSSERD06054.1;ae=true;de=true;minCov=8697;pc=1
5	GeMoMa	CDS	9115053	9115104	.	+	2	ID=cds-179199;Parent=PASSSERD06054.1;ae=true;de=true;minCov=8551;pc=1
5	GeMoMa	CDS	9115186	9115245	.	+	1	ID=cds-179200;Parent=PASSSERD06054.1;ae=true;de=true;minCov=8738;pc=1
5	GeMoMa	CDS	9115435	9115528	.	+	1	ID=cds-179201;Parent=PASSSERD06054.1;ae=true;de=true;minCov=9182;pc=1
5	GeMoMa	CDS	9115626	9115673	.	+	0	ID=cds-179202;Parent=PASSSERD06054.1;ae=true;de=true;minCov=10933;pc=1
5	GeMoMa	CDS	9115917	9115984	.	+	0	ID=cds-179203;Parent=PASSSERD06054.1;ae=true;de=true;minCov=11503;pc=1
5	GeMoMa	CDS	9116224	9116299	.	+	1	ID=cds-179204;Parent=PASSSERD06054.1;ae=true;de=true;minCov=12977;pc=1
5	GeMoMa	CDS	9116408	9116494	.	+	0	ID=cds-179205;Parent=PASSSERD06054.1;ae=true;minCov=11086;pc=1
5	AnnotationFinalizer_	five_prime_UTR	9110198	9110216	.	+	.	ID=five_prime_utr-22426;Parent=PASSSERD06054.1
5	AnnotationFinalizer_	five_prime_UTR	9110309	9110416	.	+	.	ID=five_prime_utr-22427;Parent=PASSSERD06054.1
5	AnnotationFinalizer_	five_prime_UTR	9110494	9110644	.	+	.	ID=five_prime_utr-22428;Parent=PASSSERD06054.1
5	AnnotationFinalizer_	five_prime_UTR	9110720	9111720	.	+	.	ID=five_prime_utr-22429;Parent=PASSSERD06054.1
5	AnnotationFinalizer_	five_prime_UTR	9111803	9112444	.	+	.	ID=five_prime_utr-22430;Parent=PASSSERD06054.1
5	AnnotationFinalizer_	five_prime_UTR	9112554	9112640	.	+	.	ID=five_prime_utr-22431;Parent=PASSSERD06054.1
5	AnnotationFinalizer_	five_prime_UTR	9112758	9113689	.	+	.	ID=five_prime_utr-22432;Parent=PASSSERD06054.1
5	AnnotationFinalizer_	three_prime_UTR	9116495	9117190	.	+	.	ID=three_prime_utr-18352;Parent=PASSSERD06054.1
5	GeMoMa	mRNA	9110198	9117190	779	+	.	ID=PASSSERD06054.2;Parent=PASSSERD06054;aa=292;alternative="pyrgi_gene-MTCH1";avgCov=10444.1998;bestScore=1391;ce=12;evidence=2;iAA=0.4874;lpm=10;maxGap=11;maxScore=1630;minCov=2790;minSplitReads=0;nps=0;oldID=onychos_rna-XM_041422788.1_R1;pAA=0.6132;prediction=1;raa=314;rce=12;ref-gene=onychos_gene-MTCH1;start=M;stop=*;sumWeight=2.0;tae=1;tde=1;tie=0.9091;tpc=1
5	GeMoMa	exon	9110198	9110216	.	+	.	ID=nbis-exon-195726;Parent=PASSSERD06054.2;de=true;minCov=2790;pc=1
5	GeMoMa	exon	9110309	9110416	.	+	.	ID=nbis-exon-195727;Parent=PASSSERD06054.2;de=true;minCov=2790;pc=1
5	GeMoMa	exon	9110494	9110644	.	+	.	ID=nbis-exon-195728;Parent=PASSSERD06054.2;de=true;minCov=2790;pc=1
5	GeMoMa	exon	9110720	9111720	.	+	.	ID=nbis-exon-195729;Parent=PASSSERD06054.2;de=true;minCov=2790;pc=1
5	GeMoMa	exon	9111803	9112444	.	+	.	ID=nbis-exon-195730;Parent=PASSSERD06054.2;de=true;minCov=2790;pc=1
5	GeMoMa	exon	9112554	9112640	.	+	.	ID=nbis-exon-195731;Parent=PASSSERD06054.2;de=true;minCov=2790;pc=1
5	GeMoMa	exon	9112758	9113776	.	+	.	ID=nbis-exon-195732;Parent=PASSSERD06054.2;de=true;minCov=2790;pc=1
5	GeMoMa	exon	9113854	9113938	.	+	.	ID=nbis-exon-195733;Parent=PASSSERD06054.2;de=true;minCov=2790;pc=1
5	GeMoMa	exon	9114026	9114132	.	+	.	ID=nbis-exon-195734;Parent=PASSSERD06054.2;de=true;minCov=2790;pc=1
5	GeMoMa	exon	9114772	9114825	.	+	.	ID=nbis-exon-195735;Parent=PASSSERD06054.2;de=true;minCov=2790;pc=1
5	GeMoMa	exon	9114912	9114969	.	+	.	ID=nbis-exon-195736;Parent=PASSSERD06054.2;de=true;minCov=2790;pc=1
5	GeMoMa	exon	9115053	9115104	.	+	.	ID=nbis-exon-195737;Parent=PASSSERD06054.2;de=true;minCov=2790;pc=1
5	GeMoMa	exon	9115186	9115245	.	+	.	ID=nbis-exon-195738;Parent=PASSSERD06054.2;de=true;minCov=2790;pc=1
5	GeMoMa	exon	9115435	9115528	.	+	.	ID=nbis-exon-195739;Parent=PASSSERD06054.2;de=true;minCov=2790;pc=1
5	GeMoMa	exon	9115626	9115673	.	+	.	ID=nbis-exon-195740;Parent=PASSSERD06054.2;de=true;minCov=2790;pc=1
5	GeMoMa	exon	9115917	9115984	.	+	.	ID=nbis-exon-195741;Parent=PASSSERD06054.2;de=true;minCov=2790;pc=1
5	GeMoMa	exon	9116224	9116299	.	+	.	ID=nbis-exon-195742;Parent=PASSSERD06054.2;de=true;minCov=2790;pc=1
5	GeMoMa	exon	9116408	9117190	.	+	.	ID=nbis-exon-195743;Parent=PASSSERD06054.2;de=true;minCov=2790;pc=1
5	GeMoMa	CDS	9113690	9113776	.	+	0	ID=cds-179206;Parent=PASSSERD06054.2;de=true;minCov=2790;pc=1
5	GeMoMa	CDS	9113854	9113938	.	+	0	ID=cds-179207;Parent=PASSSERD06054.2;ae=true;de=true;minCov=7329;pc=1
5	GeMoMa	CDS	9114026	9114132	.	+	2	ID=cds-179208;Parent=PASSSERD06054.2;ae=true;de=true;minCov=8652;pc=1
5	GeMoMa	CDS	9114772	9114825	.	+	0	ID=cds-179209;Parent=PASSSERD06054.2;ae=true;de=true;minCov=10881;pc=1
5	GeMoMa	CDS	9114912	9114969	.	+	0	ID=cds-179210;Parent=PASSSERD06054.2;ae=true;de=true;minCov=8697;pc=1
5	GeMoMa	CDS	9115053	9115104	.	+	2	ID=cds-179211;Parent=PASSSERD06054.2;ae=true;de=true;minCov=8551;pc=1
5	GeMoMa	CDS	9115186	9115245	.	+	1	ID=cds-179212;Parent=PASSSERD06054.2;ae=true;de=true;minCov=8738;pc=1
5	GeMoMa	CDS	9115435	9115528	.	+	1	ID=cds-179213;Parent=PASSSERD06054.2;ae=true;de=true;minCov=9182;pc=1
5	GeMoMa	CDS	9115626	9115673	.	+	0	ID=cds-179214;Parent=PASSSERD06054.2;ae=true;de=true;minCov=10933;pc=1
5	GeMoMa	CDS	9115917	9115984	.	+	0	ID=cds-179215;Parent=PASSSERD06054.2;ae=true;de=true;minCov=11503;pc=1
5	GeMoMa	CDS	9116224	9116299	.	+	1	ID=cds-179216;Parent=PASSSERD06054.2;ae=true;de=true;minCov=12977;pc=1
5	GeMoMa	CDS	9116408	9116494	.	+	0	ID=cds-179217;Parent=PASSSERD06054.2;ae=true;minCov=11086;pc=1
5	AnnotationFinalizer_	five_prime_UTR	9110198	9110216	.	+	.	ID=five_prime_utr-22433;Parent=PASSSERD06054.2
5	AnnotationFinalizer_	five_prime_UTR	9110309	9110416	.	+	.	ID=five_prime_utr-22434;Parent=PASSSERD06054.2
5	AnnotationFinalizer_	five_prime_UTR	9110494	9110644	.	+	.	ID=five_prime_utr-22435;Parent=PASSSERD06054.2
5	AnnotationFinalizer_	five_prime_UTR	9110720	9111720	.	+	.	ID=five_prime_utr-22436;Parent=PASSSERD06054.2
5	AnnotationFinalizer_	five_prime_UTR	9111803	9112444	.	+	.	ID=five_prime_utr-22437;Parent=PASSSERD06054.2
5	AnnotationFinalizer_	five_prime_UTR	9112554	9112640	.	+	.	ID=five_prime_utr-22438;Parent=PASSSERD06054.2
5	AnnotationFinalizer_	five_prime_UTR	9112758	9113689	.	+	.	ID=five_prime_utr-22439;Parent=PASSSERD06054.2
5	AnnotationFinalizer_	three_prime_UTR	9116495	9117190	.	+	.	ID=three_prime_utr-18353;Parent=PASSSERD06054.2
5	GAF	gene	9117685	9121809	.	-	.	ID=PASSSERD06055;combinedEvidence=2;complete=1;maxEvidence=2;maxTie=1.0;transcripts=1
5	GeMoMa	mRNA	9117685	9121809	2422	-	.	ID=PASSSERD06055.1;Parent=PASSSERD06055;aa=458;alternative="pyrgi_gene-NDUFV1";avgCov=84959.4985;bestScore=2422;ce=10;evidence=2;iAA=1;lpm=458;maxGap=0;maxScore=2422;minCov=33381;minSplitReads=59775;nps=0;oldID=montanus_rna-XM_039712335.1_R0;pAA=1;prediction=0;raa=458;rce=10;ref-gene=montanus_gene-NDUFV1;start=M;stop=*;sumWeight=1.8;tae=1;tde=1;tie=1;tpc=1
5	GeMoMa	exon	9117685	9118036	.	-	.	ID=nbis-exon-195744;Parent=PASSSERD06055.1;de=true;minCov=49773;pc=1
5	GeMoMa	exon	9118067	9119532	.	-	.	ID=nbis-exon-195745;Parent=PASSSERD06055.1;de=true;minCov=49773;pc=1
5	GeMoMa	exon	9119617	9119762	.	-	.	ID=nbis-exon-195746;Parent=PASSSERD06055.1;de=true;minCov=49773;pc=1
5	GeMoMa	exon	9119835	9119916	.	-	.	ID=nbis-exon-195747;Parent=PASSSERD06055.1;de=true;minCov=49773;pc=1
5	GeMoMa	exon	9119990	9120156	.	-	.	ID=nbis-exon-195748;Parent=PASSSERD06055.1;de=true;minCov=49773;pc=1
5	GeMoMa	exon	9120224	9120436	.	-	.	ID=nbis-exon-195749;Parent=PASSSERD06055.1;de=true;minCov=49773;pc=1
5	GeMoMa	exon	9120727	9120916	.	-	.	ID=nbis-exon-195750;Parent=PASSSERD06055.1;de=true;minCov=49773;pc=1
5	GeMoMa	exon	9120987	9121170	.	-	.	ID=nbis-exon-195751;Parent=PASSSERD06055.1;de=true;minCov=49773;pc=1
5	GeMoMa	exon	9121242	9121412	.	-	.	ID=nbis-exon-195752;Parent=PASSSERD06055.1;de=true;minCov=49773;pc=1
5	GeMoMa	exon	9121504	9121586	.	-	.	ID=nbis-exon-195753;Parent=PASSSERD06055.1;de=true;minCov=49773;pc=1
5	GeMoMa	exon	9121671	9121809	.	-	.	ID=nbis-exon-195754;Parent=PASSSERD06055.1;de=true;minCov=49773;pc=1
5	GeMoMa	CDS	9119449	9119532	.	-	0	ID=cds-179227;Parent=PASSSERD06055.1;ae=true;minCov=33381;pc=1
5	GeMoMa	CDS	9119617	9119762	.	-	2	ID=cds-179226;Parent=PASSSERD06055.1;ae=true;de=true;minCov=60301;pc=1
5	GeMoMa	CDS	9119835	9119916	.	-	0	ID=cds-179225;Parent=PASSSERD06055.1;ae=true;de=true;minCov=89160;pc=1
5	GeMoMa	CDS	9119990	9120156	.	-	2	ID=cds-179224;Parent=PASSSERD06055.1;ae=true;de=true;minCov=67963;pc=1
5	GeMoMa	CDS	9120224	9120436	.	-	2	ID=cds-179223;Parent=PASSSERD06055.1;ae=true;de=true;minCov=50207;pc=1
5	GeMoMa	CDS	9120727	9120916	.	-	0	ID=cds-179222;Parent=PASSSERD06055.1;ae=true;de=true;minCov=68921;pc=1
5	GeMoMa	CDS	9120987	9121170	.	-	1	ID=cds-179221;Parent=PASSSERD06055.1;ae=true;de=true;minCov=65035;pc=1
5	GeMoMa	CDS	9121242	9121412	.	-	1	ID=cds-179220;Parent=PASSSERD06055.1;ae=true;de=true;minCov=54488;pc=1
5	GeMoMa	CDS	9121504	9121586	.	-	0	ID=cds-179219;Parent=PASSSERD06055.1;ae=true;de=true;minCov=63079;pc=1
5	GeMoMa	CDS	9121671	9121724	.	-	0	ID=cds-179218;Parent=PASSSERD06055.1;de=true;minCov=49773;pc=1
5	AnnotationFinalizer_	five_prime_UTR	9121725	9121809	.	-	.	ID=five_prime_utr-22440;Parent=PASSSERD06055.1
5	AnnotationFinalizer_	three_prime_UTR	9117685	9118036	.	-	.	ID=three_prime_utr-18355;Parent=PASSSERD06055.1
5	AnnotationFinalizer_	three_prime_UTR	9118067	9119448	.	-	.	ID=three_prime_utr-18354;Parent=PASSSERD06055.1
5	miniprot	gene	9118565	9118937	501	+	.	ID=nbisL1-mrna-33;Target=17436at9126 1 100;identity=0.9500;positive=0.9700;rank=1
5	miniprot	mRNA	9118565	9118937	501	+	.	ID=MP000033;Parent=nbisL1-mrna-33;Target=17436at9126 1 100;identity=0.9500;positive=0.9700;rank=1
5	miniprot	exon	9118565	9118636	123	+	.	ID=IDmodified-exon-1318;Parent=MP000033;Target=17436at9126 1 24;identity=1.0000;rank=1
5	miniprot	exon	9118707	9118937	123	+	.	ID=IDmodified-exon-1319;Parent=MP000033;Target=17436at9126 1 24;identity=1.0000;rank=1
5	miniprot	CDS	9118565	9118636	123	+	0	ID=IDmodified-cds-1318;Parent=MP000033;Target=17436at9126 1 24;identity=1.0000;rank=1
5	miniprot	CDS	9118707	9118937	378	+	0	ID=IDmodified-cds-1319;Parent=MP000033;Target=17436at9126 25 100;identity=0.9342;rank=1
5	miniprot	stop_codon	9118935	9118937	0	+	0	ID=stop_codon-27;Parent=MP000033;rank=1
5	GAF	gene	9122545	9124500	.	+	.	ID=PASSSERD06056;combinedEvidence=4;complete=3;maxEvidence=4;maxTie=1.0;transcripts=3
5	GeMoMa	mRNA	9122545	9124309	1125	+	.	ID=PASSSERD06056.1;Parent=PASSSERD06056;aa=218;alternative="montanus_gene-CABP1,onychos_gene-CABP1,onychos_gene-CABP2,passerold_gene:ENSPDOG00000002148,pyrgi_gene-CABP1,pyrgi_gene-CABP2";avgCov=108.6193;bestScore=1125;ce=7;evidence=4;iAA=1;lpm=218;maxGap=0;maxScore=1125;minCov=46;minSplitReads=10;nps=0;oldID=montanus_rna-XM_039712325.1_R0;pAA=1;prediction=0;raa=218;rce=7;ref-gene=montanus_gene-CABP2;start=M;stop=*;sumWeight=3.6;tae=1;tde=1;tie=1;tpc=1
5	GeMoMa	exon	9122545	9122934	.	+	.	ID=nbis-exon-195755;Parent=PASSSERD06056.1;de=true;minCov=46;pc=1
5	GeMoMa	exon	9123042	9123203	.	+	.	ID=nbis-exon-195756;Parent=PASSSERD06056.1;de=true;minCov=46;pc=1
5	GeMoMa	exon	9123323	9123353	.	+	.	ID=nbis-exon-195757;Parent=PASSSERD06056.1;de=true;minCov=46;pc=1
5	GeMoMa	exon	9123434	9123568	.	+	.	ID=nbis-exon-195758;Parent=PASSSERD06056.1;de=true;minCov=46;pc=1
5	GeMoMa	exon	9123639	9123748	.	+	.	ID=nbis-exon-195759;Parent=PASSSERD06056.1;de=true;minCov=46;pc=1
5	GeMoMa	exon	9123827	9123974	.	+	.	ID=nbis-exon-195760;Parent=PASSSERD06056.1;de=true;minCov=46;pc=1
5	GeMoMa	exon	9124080	9124309	.	+	.	ID=nbis-exon-195761;Parent=PASSSERD06056.1;de=true;minCov=46;pc=1
5	GeMoMa	CDS	9122893	9122934	.	+	0	ID=cds-179228;Parent=PASSSERD06056.1;de=true;minCov=46;pc=1
5	GeMoMa	CDS	9123042	9123203	.	+	0	ID=cds-179229;Parent=PASSSERD06056.1;ae=true;de=true;minCov=82;pc=1
5	GeMoMa	CDS	9123323	9123353	.	+	0	ID=cds-179230;Parent=PASSSERD06056.1;ae=true;de=true;minCov=51;pc=1
5	GeMoMa	CDS	9123434	9123568	.	+	2	ID=cds-179231;Parent=PASSSERD06056.1;ae=true;de=true;minCov=74;pc=1
5	GeMoMa	CDS	9123639	9123748	.	+	2	ID=cds-179232;Parent=PASSSERD06056.1;ae=true;de=true;minCov=67;pc=1
5	GeMoMa	CDS	9123827	9123974	.	+	0	ID=cds-179233;Parent=PASSSERD06056.1;ae=true;de=true;minCov=84;pc=1
5	GeMoMa	CDS	9124080	9124105	.	+	2	ID=cds-179234;Parent=PASSSERD06056.1;ae=true;minCov=192;pc=1
5	AnnotationFinalizer_	five_prime_UTR	9122545	9122892	.	+	.	ID=five_prime_utr-22441;Parent=PASSSERD06056.1
5	AnnotationFinalizer_	three_prime_UTR	9124106	9124309	.	+	.	ID=three_prime_utr-18356;Parent=PASSSERD06056.1
5	GeMoMa	mRNA	9122545	9124309	681	+	.	ID=PASSSERD06056.2;Parent=PASSSERD06056;aa=164;alternative="passerold_gene:ENSPDOG00000002148,pyrgi_gene-CABP1";avgCov=106.5285;bestScore=867;ce=6;evidence=3;iAA=0.7857;lpm=22;maxGap=3;maxScore=867;minCov=46;minSplitReads=0;nps=0;oldID=onychos_rna-XM_041420444.1_R1;pAA=0.8274;prediction=1;raa=168;rce=6;ref-gene=onychos_gene-CABP1;start=M;stop=*;sumWeight=2.8;tae=1;tde=1;tie=0.8;tpc=1
5	GeMoMa	exon	9122545	9122934	.	+	.	ID=nbis-exon-195762;Parent=PASSSERD06056.2;de=true;minCov=46;pc=1
5	GeMoMa	exon	9123323	9123353	.	+	.	ID=nbis-exon-195763;Parent=PASSSERD06056.2;de=true;minCov=46;pc=1
5	GeMoMa	exon	9123434	9123568	.	+	.	ID=nbis-exon-195764;Parent=PASSSERD06056.2;de=true;minCov=46;pc=1
5	GeMoMa	exon	9123639	9123748	.	+	.	ID=nbis-exon-195765;Parent=PASSSERD06056.2;de=true;minCov=46;pc=1
5	GeMoMa	exon	9123827	9123974	.	+	.	ID=nbis-exon-195766;Parent=PASSSERD06056.2;de=true;minCov=46;pc=1
5	GeMoMa	exon	9124080	9124309	.	+	.	ID=nbis-exon-195767;Parent=PASSSERD06056.2;de=true;minCov=46;pc=1
5	GeMoMa	CDS	9122893	9122934	.	+	0	ID=cds-179235;Parent=PASSSERD06056.2;de=true;minCov=46;pc=1
5	GeMoMa	CDS	9123323	9123353	.	+	0	ID=cds-179236;Parent=PASSSERD06056.2;ae=true;de=true;minCov=51;pc=1
5	GeMoMa	CDS	9123434	9123568	.	+	2	ID=cds-179237;Parent=PASSSERD06056.2;ae=true;de=true;minCov=74;pc=1
5	GeMoMa	CDS	9123639	9123748	.	+	2	ID=cds-179238;Parent=PASSSERD06056.2;ae=true;de=true;minCov=67;pc=1
5	GeMoMa	CDS	9123827	9123974	.	+	0	ID=cds-179239;Parent=PASSSERD06056.2;ae=true;de=true;minCov=84;pc=1
5	GeMoMa	CDS	9124080	9124105	.	+	2	ID=cds-179240;Parent=PASSSERD06056.2;ae=true;minCov=192;pc=1
5	AnnotationFinalizer_	five_prime_UTR	9122545	9122892	.	+	.	ID=five_prime_utr-22442;Parent=PASSSERD06056.2
5	AnnotationFinalizer_	three_prime_UTR	9124106	9124309	.	+	.	ID=three_prime_utr-18357;Parent=PASSSERD06056.2
5	GeMoMa	mRNA	9122545	9124500	1228	+	.	ID=PASSSERD06056.3;Parent=PASSSERD06056;aa=236;avgCov=96.9647;bestScore=1228;ce=7;evidence=1;iAA=0.9958;lpm=236;maxGap=0;maxScore=1234;minCov=19;minSplitReads=2;nps=0;oldID=montanus_rna-XM_039712324.1_R0;pAA=1;prediction=0;raa=236;rce=7;ref-gene=montanus_gene-CABP2;start=M;stop=*;sumWeight=0.8;tae=1;tde=1;tie=1;tpc=1
5	GeMoMa	exon	9122545	9122934	.	+	.	ID=nbis-exon-195768;Parent=PASSSERD06056.3;de=true;minCov=46;pc=1
5	GeMoMa	exon	9123042	9123203	.	+	.	ID=nbis-exon-195769;Parent=PASSSERD06056.3;de=true;minCov=46;pc=1
5	GeMoMa	exon	9123323	9123353	.	+	.	ID=nbis-exon-195770;Parent=PASSSERD06056.3;de=true;minCov=46;pc=1
5	GeMoMa	exon	9123434	9123568	.	+	.	ID=nbis-exon-195771;Parent=PASSSERD06056.3;de=true;minCov=46;pc=1
5	GeMoMa	exon	9123639	9123748	.	+	.	ID=nbis-exon-195772;Parent=PASSSERD06056.3;de=true;minCov=46;pc=1
5	GeMoMa	exon	9123827	9123974	.	+	.	ID=nbis-exon-195773;Parent=PASSSERD06056.3;de=true;minCov=46;pc=1
5	GeMoMa	exon	9124389	9124500	.	+	.	ID=nbis-exon-195774;Parent=PASSSERD06056.3;de=true;minCov=46;pc=1
5	GeMoMa	CDS	9122893	9122934	.	+	0	ID=cds-179241;Parent=PASSSERD06056.3;de=true;minCov=46;pc=1
5	GeMoMa	CDS	9123042	9123203	.	+	0	ID=cds-179242;Parent=PASSSERD06056.3;ae=true;de=true;minCov=82;pc=1
5	GeMoMa	CDS	9123323	9123353	.	+	0	ID=cds-179243;Parent=PASSSERD06056.3;ae=true;de=true;minCov=51;pc=1
5	GeMoMa	CDS	9123434	9123568	.	+	2	ID=cds-179244;Parent=PASSSERD06056.3;ae=true;de=true;minCov=74;pc=1
5	GeMoMa	CDS	9123639	9123748	.	+	2	ID=cds-179245;Parent=PASSSERD06056.3;ae=true;de=true;minCov=67;pc=1
5	GeMoMa	CDS	9123827	9123974	.	+	0	ID=cds-179246;Parent=PASSSERD06056.3;ae=true;de=true;minCov=84;pc=1
5	GeMoMa	CDS	9124389	9124468	.	+	2	ID=cds-179247;Parent=PASSSERD06056.3;ae=true;minCov=19;pc=1
5	AnnotationFinalizer_	five_prime_UTR	9122545	9122892	.	+	.	ID=five_prime_utr-22443;Parent=PASSSERD06056.3
5	AnnotationFinalizer_	three_prime_UTR	9124469	9124500	.	+	.	ID=three_prime_utr-18358;Parent=PASSSERD06056.3
5	GAF	gene	9122545	9141225	.	+	.	ID=PASSSERD06057;combinedEvidence=4;complete=9;maxEvidence=4;maxTie=1.0;transcripts=9
5	GeMoMa	mRNA	9122545	9141225	3410	+	.	ID=PASSSERD06057.1;Parent=PASSSERD06057;aa=1161;alternative="montanus_gene-PITPNM2,passerold_gene:ENSPDOG00000011446,pyrgi_gene-PITPNM2";avgCov=298.2888;bestScore=6700;ce=21;evidence=4;iAA=0.5605;lpm=28;maxGap=60;maxScore=6736;minCov=16;minSplitReads=0;nps=0;oldID=onychos_rna-XM_041410453.1_R1;pAA=0.6931;prediction=1;raa=1284;rce=23;ref-gene=onychos_gene-PITPNM2;start=M;stop=*;sumWeight=3.6;tae=0.95;tde=0.95;tie=0.85;tpc=1
5	GeMoMa	exon	9122545	9122934	.	+	.	ID=nbis-exon-195775;Parent=PASSSERD06057.1;de=true;minCov=150;pc=1
5	GeMoMa	exon	9123042	9123282	.	+	.	ID=nbis-exon-195776;Parent=PASSSERD06057.1;de=true;minCov=150;pc=1
5	GeMoMa	exon	9126387	9126832	.	+	.	ID=nbis-exon-195777;Parent=PASSSERD06057.1;de=true;minCov=150;pc=1
5	GeMoMa	exon	9127368	9127475	.	+	.	ID=nbis-exon-195778;Parent=PASSSERD06057.1;de=true;minCov=150;pc=1
5	GeMoMa	exon	9128078	9128292	.	+	.	ID=nbis-exon-195779;Parent=PASSSERD06057.1;de=true;minCov=150;pc=1
5	GeMoMa	exon	9128366	9128487	.	+	.	ID=nbis-exon-195780;Parent=PASSSERD06057.1;de=true;minCov=150;pc=1
5	GeMoMa	exon	9130831	9131055	.	+	.	ID=nbis-exon-195781;Parent=PASSSERD06057.1;de=true;minCov=150;pc=1
5	GeMoMa	exon	9131142	9131456	.	+	.	ID=nbis-exon-195782;Parent=PASSSERD06057.1;de=true;minCov=150;pc=1
5	GeMoMa	exon	9131775	9131870	.	+	.	ID=nbis-exon-195783;Parent=PASSSERD06057.1;de=true;minCov=150;pc=1
5	GeMoMa	exon	9132030	9132169	.	+	.	ID=nbis-exon-195784;Parent=PASSSERD06057.1;de=true;minCov=150;pc=1
5	GeMoMa	exon	9132328	9132572	.	+	.	ID=nbis-exon-195785;Parent=PASSSERD06057.1;de=true;minCov=150;pc=1
5	GeMoMa	exon	9133065	9133254	.	+	.	ID=nbis-exon-195786;Parent=PASSSERD06057.1;de=true;minCov=150;pc=1
5	GeMoMa	exon	9133358	9133465	.	+	.	ID=nbis-exon-195787;Parent=PASSSERD06057.1;de=true;minCov=150;pc=1
5	GeMoMa	exon	9133935	9134106	.	+	.	ID=nbis-exon-195788;Parent=PASSSERD06057.1;de=true;minCov=150;pc=1
5	GeMoMa	exon	9134403	9134573	.	+	.	ID=nbis-exon-195789;Parent=PASSSERD06057.1;de=true;minCov=150;pc=1
5	GeMoMa	exon	9134771	9134920	.	+	.	ID=nbis-exon-195790;Parent=PASSSERD06057.1;de=true;minCov=150;pc=1
5	GeMoMa	exon	9135020	9135168	.	+	.	ID=nbis-exon-195791;Parent=PASSSERD06057.1;de=true;minCov=150;pc=1
5	GeMoMa	exon	9135242	9135352	.	+	.	ID=nbis-exon-195792;Parent=PASSSERD06057.1;de=true;minCov=150;pc=1
5	GeMoMa	exon	9135487	9135603	.	+	.	ID=nbis-exon-195793;Parent=PASSSERD06057.1;de=true;minCov=150;pc=1
5	GeMoMa	exon	9135812	9135960	.	+	.	ID=nbis-exon-195794;Parent=PASSSERD06057.1;de=true;minCov=150;pc=1
5	GeMoMa	exon	9136062	9136211	.	+	.	ID=nbis-exon-195795;Parent=PASSSERD06057.1;de=true;minCov=150;pc=1
5	GeMoMa	exon	9136547	9136730	.	+	.	ID=nbis-exon-195796;Parent=PASSSERD06057.1;de=true;minCov=150;pc=1
5	GeMoMa	exon	9136965	9137093	.	+	.	ID=nbis-exon-195797;Parent=PASSSERD06057.1;de=true;minCov=150;pc=1
5	GeMoMa	exon	9137199	9141225	.	+	.	ID=nbis-exon-195798;Parent=PASSSERD06057.1;de=true;minCov=150;pc=1
5	GeMoMa	CDS	9127398	9127475	.	+	0	ID=cds-179248;Parent=PASSSERD06057.1;de=true;minCov=150;pc=1
5	GeMoMa	CDS	9128078	9128292	.	+	0	ID=cds-179249;Parent=PASSSERD06057.1;ae=true;de=true;minCov=169;pc=1
5	GeMoMa	CDS	9128366	9128487	.	+	1	ID=cds-179250;Parent=PASSSERD06057.1;ae=true;de=true;minCov=152;pc=1
5	GeMoMa	CDS	9130831	9131055	.	+	2	ID=cds-179251;Parent=PASSSERD06057.1;ae=true;de=true;minCov=128;pc=1
5	GeMoMa	CDS	9131142	9131456	.	+	2	ID=cds-179252;Parent=PASSSERD06057.1;ae=true;de=true;minCov=151;pc=1
5	GeMoMa	CDS	9131775	9131870	.	+	2	ID=cds-179253;Parent=PASSSERD06057.1;ae=true;de=true;minCov=128;pc=1
5	GeMoMa	CDS	9132030	9132169	.	+	2	ID=cds-179254;Parent=PASSSERD06057.1;ae=false;de=false;minCov=16;pc=1
5	GeMoMa	CDS	9132328	9132572	.	+	0	ID=cds-179255;Parent=PASSSERD06057.1;ae=true;de=true;minCov=218;pc=1
5	GeMoMa	CDS	9133065	9133254	.	+	1	ID=cds-179256;Parent=PASSSERD06057.1;ae=true;de=true;minCov=110;pc=1
5	GeMoMa	CDS	9133358	9133465	.	+	0	ID=cds-179257;Parent=PASSSERD06057.1;ae=true;de=true;minCov=108;pc=1
5	GeMoMa	CDS	9133935	9134106	.	+	0	ID=cds-179258;Parent=PASSSERD06057.1;ae=true;de=true;minCov=431;pc=1
5	GeMoMa	CDS	9134403	9134573	.	+	2	ID=cds-179259;Parent=PASSSERD06057.1;ae=true;de=true;minCov=251;pc=1
5	GeMoMa	CDS	9134771	9134920	.	+	2	ID=cds-179260;Parent=PASSSERD06057.1;ae=true;de=true;minCov=229;pc=1
5	GeMoMa	CDS	9135020	9135168	.	+	2	ID=cds-179261;Parent=PASSSERD06057.1;ae=true;de=true;minCov=214;pc=1
5	GeMoMa	CDS	9135242	9135352	.	+	0	ID=cds-179262;Parent=PASSSERD06057.1;ae=true;de=true;minCov=219;pc=1
5	GeMoMa	CDS	9135487	9135603	.	+	0	ID=cds-179263;Parent=PASSSERD06057.1;ae=true;de=true;minCov=272;pc=1
5	GeMoMa	CDS	9135812	9135960	.	+	0	ID=cds-179264;Parent=PASSSERD06057.1;ae=true;de=true;minCov=321;pc=1
5	GeMoMa	CDS	9136062	9136211	.	+	1	ID=cds-179265;Parent=PASSSERD06057.1;ae=true;de=true;minCov=417;pc=1
5	GeMoMa	CDS	9136547	9136730	.	+	1	ID=cds-179266;Parent=PASSSERD06057.1;ae=true;de=true;minCov=484;pc=1
5	GeMoMa	CDS	9136965	9137093	.	+	0	ID=cds-179267;Parent=PASSSERD06057.1;ae=true;de=true;minCov=451;pc=1
5	GeMoMa	CDS	9137199	9137465	.	+	0	ID=cds-179268;Parent=PASSSERD06057.1;ae=true;minCov=244;pc=1
5	AnnotationFinalizer_	five_prime_UTR	9122545	9122934	.	+	.	ID=five_prime_utr-22444;Parent=PASSSERD06057.1
5	AnnotationFinalizer_	five_prime_UTR	9123042	9123282	.	+	.	ID=five_prime_utr-22445;Parent=PASSSERD06057.1
5	AnnotationFinalizer_	five_prime_UTR	9126387	9126832	.	+	.	ID=five_prime_utr-22446;Parent=PASSSERD06057.1
5	AnnotationFinalizer_	five_prime_UTR	9127368	9127397	.	+	.	ID=five_prime_utr-22447;Parent=PASSSERD06057.1
5	AnnotationFinalizer_	three_prime_UTR	9137466	9141225	.	+	.	ID=three_prime_utr-18359;Parent=PASSSERD06057.1
5	GeMoMa	mRNA	9122545	9141225	3355	+	.	ID=PASSSERD06057.2;Parent=PASSSERD06057;aa=1210;alternative="montanus_gene-PITPNM2,passerold_gene:ENSPDOG00000011446,pyrgi_gene-PITPNM2";avgCov=286.9912;bestScore=6959;ce=21;evidence=4;iAA=0.5414;lpm=28;maxGap=60;maxScore=6995;minCov=14;minSplitReads=0;nps=0;oldID=onychos_rna-XM_041410449.1_R1;pAA=0.6834;prediction=1;raa=1334;rce=24;ref-gene=onychos_gene-PITPNM2;start=M;stop=*;sumWeight=3.6;tae=0.9;tde=0.95;tie=0.8;tpc=1
5	GeMoMa	exon	9122545	9122934	.	+	.	ID=nbis-exon-195799;Parent=PASSSERD06057.2;de=true;minCov=150;pc=1
5	GeMoMa	exon	9123042	9123282	.	+	.	ID=nbis-exon-195800;Parent=PASSSERD06057.2;de=true;minCov=150;pc=1
5	GeMoMa	exon	9126387	9126832	.	+	.	ID=nbis-exon-195801;Parent=PASSSERD06057.2;de=true;minCov=150;pc=1
5	GeMoMa	exon	9127368	9127475	.	+	.	ID=nbis-exon-195802;Parent=PASSSERD06057.2;de=true;minCov=150;pc=1
5	GeMoMa	exon	9128078	9128292	.	+	.	ID=nbis-exon-195803;Parent=PASSSERD06057.2;de=true;minCov=150;pc=1
5	GeMoMa	exon	9128366	9128487	.	+	.	ID=nbis-exon-195804;Parent=PASSSERD06057.2;de=true;minCov=150;pc=1
5	GeMoMa	exon	9130831	9131055	.	+	.	ID=nbis-exon-195805;Parent=PASSSERD06057.2;de=true;minCov=150;pc=1
5	GeMoMa	exon	9131142	9131456	.	+	.	ID=nbis-exon-195806;Parent=PASSSERD06057.2;de=true;minCov=150;pc=1
5	GeMoMa	exon	9131775	9131870	.	+	.	ID=nbis-exon-195807;Parent=PASSSERD06057.2;de=true;minCov=150;pc=1
5	GeMoMa	exon	9132030	9132169	.	+	.	ID=nbis-exon-195808;Parent=PASSSERD06057.2;de=true;minCov=150;pc=1
5	GeMoMa	exon	9132328	9132572	.	+	.	ID=nbis-exon-195809;Parent=PASSSERD06057.2;de=true;minCov=150;pc=1
5	GeMoMa	exon	9133065	9133254	.	+	.	ID=nbis-exon-195810;Parent=PASSSERD06057.2;de=true;minCov=150;pc=1
5	GeMoMa	exon	9133358	9133465	.	+	.	ID=nbis-exon-195811;Parent=PASSSERD06057.2;de=true;minCov=150;pc=1
5	GeMoMa	exon	9133935	9134106	.	+	.	ID=nbis-exon-195812;Parent=PASSSERD06057.2;de=true;minCov=150;pc=1
5	GeMoMa	exon	9134403	9134573	.	+	.	ID=nbis-exon-195813;Parent=PASSSERD06057.2;de=true;minCov=150;pc=1
5	GeMoMa	exon	9134624	9134920	.	+	.	ID=nbis-exon-195814;Parent=PASSSERD06057.2;de=true;minCov=150;pc=1
5	GeMoMa	exon	9135020	9135168	.	+	.	ID=nbis-exon-195815;Parent=PASSSERD06057.2;de=true;minCov=150;pc=1
5	GeMoMa	exon	9135242	9135352	.	+	.	ID=nbis-exon-195816;Parent=PASSSERD06057.2;de=true;minCov=150;pc=1
5	GeMoMa	exon	9135487	9135603	.	+	.	ID=nbis-exon-195817;Parent=PASSSERD06057.2;de=true;minCov=150;pc=1
5	GeMoMa	exon	9135812	9135960	.	+	.	ID=nbis-exon-195818;Parent=PASSSERD06057.2;de=true;minCov=150;pc=1
5	GeMoMa	exon	9136062	9136211	.	+	.	ID=nbis-exon-195819;Parent=PASSSERD06057.2;de=true;minCov=150;pc=1
5	GeMoMa	exon	9136547	9136730	.	+	.	ID=nbis-exon-195820;Parent=PASSSERD06057.2;de=true;minCov=150;pc=1
5	GeMoMa	exon	9136965	9137093	.	+	.	ID=nbis-exon-195821;Parent=PASSSERD06057.2;de=true;minCov=150;pc=1
5	GeMoMa	exon	9137199	9141225	.	+	.	ID=nbis-exon-195822;Parent=PASSSERD06057.2;de=true;minCov=150;pc=1
5	GeMoMa	CDS	9127398	9127475	.	+	0	ID=cds-179269;Parent=PASSSERD06057.2;de=true;minCov=150;pc=1
5	GeMoMa	CDS	9128078	9128292	.	+	0	ID=cds-179270;Parent=PASSSERD06057.2;ae=true;de=true;minCov=169;pc=1
5	GeMoMa	CDS	9128366	9128487	.	+	1	ID=cds-179271;Parent=PASSSERD06057.2;ae=true;de=true;minCov=152;pc=1
5	GeMoMa	CDS	9130831	9131055	.	+	2	ID=cds-179272;Parent=PASSSERD06057.2;ae=true;de=true;minCov=128;pc=1
5	GeMoMa	CDS	9131142	9131456	.	+	2	ID=cds-179273;Parent=PASSSERD06057.2;ae=true;de=true;minCov=151;pc=1
5	GeMoMa	CDS	9131775	9131870	.	+	2	ID=cds-179274;Parent=PASSSERD06057.2;ae=true;de=true;minCov=128;pc=1
5	GeMoMa	CDS	9132030	9132169	.	+	2	ID=cds-179275;Parent=PASSSERD06057.2;ae=false;de=false;minCov=16;pc=1
5	GeMoMa	CDS	9132328	9132572	.	+	0	ID=cds-179276;Parent=PASSSERD06057.2;ae=true;de=true;minCov=218;pc=1
5	GeMoMa	CDS	9133065	9133254	.	+	1	ID=cds-179277;Parent=PASSSERD06057.2;ae=true;de=true;minCov=110;pc=1
5	GeMoMa	CDS	9133358	9133465	.	+	0	ID=cds-179278;Parent=PASSSERD06057.2;ae=true;de=true;minCov=108;pc=1
5	GeMoMa	CDS	9133935	9134106	.	+	0	ID=cds-179279;Parent=PASSSERD06057.2;ae=true;de=true;minCov=431;pc=1
5	GeMoMa	CDS	9134403	9134573	.	+	2	ID=cds-179280;Parent=PASSSERD06057.2;ae=true;de=true;minCov=251;pc=1
5	GeMoMa	CDS	9134624	9134920	.	+	2	ID=cds-179281;Parent=PASSSERD06057.2;ae=false;de=true;minCov=14;pc=1
5	GeMoMa	CDS	9135020	9135168	.	+	2	ID=cds-179282;Parent=PASSSERD06057.2;ae=true;de=true;minCov=214;pc=1
5	GeMoMa	CDS	9135242	9135352	.	+	0	ID=cds-179283;Parent=PASSSERD06057.2;ae=true;de=true;minCov=219;pc=1
5	GeMoMa	CDS	9135487	9135603	.	+	0	ID=cds-179284;Parent=PASSSERD06057.2;ae=true;de=true;minCov=272;pc=1
5	GeMoMa	CDS	9135812	9135960	.	+	0	ID=cds-179285;Parent=PASSSERD06057.2;ae=true;de=true;minCov=321;pc=1
5	GeMoMa	CDS	9136062	9136211	.	+	1	ID=cds-179286;Parent=PASSSERD06057.2;ae=true;de=true;minCov=417;pc=1
5	GeMoMa	CDS	9136547	9136730	.	+	1	ID=cds-179287;Parent=PASSSERD06057.2;ae=true;de=true;minCov=484;pc=1
5	GeMoMa	CDS	9136965	9137093	.	+	0	ID=cds-179288;Parent=PASSSERD06057.2;ae=true;de=true;minCov=451;pc=1
5	GeMoMa	CDS	9137199	9137465	.	+	0	ID=cds-179289;Parent=PASSSERD06057.2;ae=true;minCov=244;pc=1
5	AnnotationFinalizer_	five_prime_UTR	9122545	9122934	.	+	.	ID=five_prime_utr-22448;Parent=PASSSERD06057.2
5	AnnotationFinalizer_	five_prime_UTR	9123042	9123282	.	+	.	ID=five_prime_utr-22449;Parent=PASSSERD06057.2
5	AnnotationFinalizer_	five_prime_UTR	9126387	9126832	.	+	.	ID=five_prime_utr-22450;Parent=PASSSERD06057.2
5	AnnotationFinalizer_	five_prime_UTR	9127368	9127397	.	+	.	ID=five_prime_utr-22451;Parent=PASSSERD06057.2
5	AnnotationFinalizer_	three_prime_UTR	9137466	9141225	.	+	.	ID=three_prime_utr-18360;Parent=PASSSERD06057.2
5	GeMoMa	mRNA	9122545	9141225	6381	+	.	ID=PASSSERD06057.3;Parent=PASSSERD06057;aa=1221;alternative="onychos_gene-PITPNM1,pyrgi_gene-PITPNM1";avgCov=301.7183;bestScore=6381;ce=23;evidence=3;iAA=0.9967;lpm=621;maxGap=0;maxScore=6397;minCov=108;minSplitReads=98;nps=0;oldID=montanus_rna-XM_039712317.1_R0;pAA=0.9975;prediction=0;raa=1221;rce=23;ref-gene=montanus_gene-PITPNM1;start=M;stop=*;sumWeight=2.8;tae=1;tde=1;tie=1;tpc=1
5	GeMoMa	exon	9122545	9122934	.	+	.	ID=nbis-exon-195823;Parent=PASSSERD06057.3;de=true;minCov=150;pc=1
5	GeMoMa	exon	9123042	9123282	.	+	.	ID=nbis-exon-195824;Parent=PASSSERD06057.3;de=true;minCov=150;pc=1
5	GeMoMa	exon	9126387	9126832	.	+	.	ID=nbis-exon-195825;Parent=PASSSERD06057.3;de=true;minCov=150;pc=1
5	GeMoMa	exon	9127368	9127475	.	+	.	ID=nbis-exon-195826;Parent=PASSSERD06057.3;de=true;minCov=150;pc=1
5	GeMoMa	exon	9128078	9128292	.	+	.	ID=nbis-exon-195827;Parent=PASSSERD06057.3;de=true;minCov=150;pc=1
5	GeMoMa	exon	9128366	9128487	.	+	.	ID=nbis-exon-195828;Parent=PASSSERD06057.3;de=true;minCov=150;pc=1
5	GeMoMa	exon	9130831	9131055	.	+	.	ID=nbis-exon-195829;Parent=PASSSERD06057.3;de=true;minCov=150;pc=1
5	GeMoMa	exon	9131142	9131456	.	+	.	ID=nbis-exon-195830;Parent=PASSSERD06057.3;de=true;minCov=150;pc=1
5	GeMoMa	exon	9131775	9131870	.	+	.	ID=nbis-exon-195831;Parent=PASSSERD06057.3;de=true;minCov=150;pc=1
5	GeMoMa	exon	9131978	9132085	.	+	.	ID=nbis-exon-195832;Parent=PASSSERD06057.3;de=true;minCov=150;pc=1
5	GeMoMa	exon	9132196	9132257	.	+	.	ID=nbis-exon-195833;Parent=PASSSERD06057.3;de=true;minCov=150;pc=1
5	GeMoMa	exon	9132328	9132572	.	+	.	ID=nbis-exon-195834;Parent=PASSSERD06057.3;de=true;minCov=150;pc=1
5	GeMoMa	exon	9133065	9133254	.	+	.	ID=nbis-exon-195835;Parent=PASSSERD06057.3;de=true;minCov=150;pc=1
5	GeMoMa	exon	9133358	9133465	.	+	.	ID=nbis-exon-195836;Parent=PASSSERD06057.3;de=true;minCov=150;pc=1
5	GeMoMa	exon	9133559	9133701	.	+	.	ID=nbis-exon-195837;Parent=PASSSERD06057.3;de=true;minCov=150;pc=1
5	GeMoMa	exon	9133928	9134106	.	+	.	ID=nbis-exon-195838;Parent=PASSSERD06057.3;de=true;minCov=150;pc=1
5	GeMoMa	exon	9134403	9134573	.	+	.	ID=nbis-exon-195839;Parent=PASSSERD06057.3;de=true;minCov=150;pc=1
5	GeMoMa	exon	9134771	9134920	.	+	.	ID=nbis-exon-195840;Parent=PASSSERD06057.3;de=true;minCov=150;pc=1
5	GeMoMa	exon	9135020	9135168	.	+	.	ID=nbis-exon-195841;Parent=PASSSERD06057.3;de=true;minCov=150;pc=1
5	GeMoMa	exon	9135242	9135352	.	+	.	ID=nbis-exon-195842;Parent=PASSSERD06057.3;de=true;minCov=150;pc=1
5	GeMoMa	exon	9135487	9135603	.	+	.	ID=nbis-exon-195843;Parent=PASSSERD06057.3;de=true;minCov=150;pc=1
5	GeMoMa	exon	9135812	9135960	.	+	.	ID=nbis-exon-195844;Parent=PASSSERD06057.3;de=true;minCov=150;pc=1
5	GeMoMa	exon	9136062	9136211	.	+	.	ID=nbis-exon-195845;Parent=PASSSERD06057.3;de=true;minCov=150;pc=1
5	GeMoMa	exon	9136547	9136730	.	+	.	ID=nbis-exon-195846;Parent=PASSSERD06057.3;de=true;minCov=150;pc=1
5	GeMoMa	exon	9136965	9137093	.	+	.	ID=nbis-exon-195847;Parent=PASSSERD06057.3;de=true;minCov=150;pc=1
5	GeMoMa	exon	9137199	9141225	.	+	.	ID=nbis-exon-195848;Parent=PASSSERD06057.3;de=true;minCov=150;pc=1
5	GeMoMa	CDS	9127398	9127475	.	+	0	ID=cds-179290;Parent=PASSSERD06057.3;de=true;minCov=150;pc=1
5	GeMoMa	CDS	9128078	9128292	.	+	0	ID=cds-179291;Parent=PASSSERD06057.3;ae=true;de=true;minCov=169;pc=1
5	GeMoMa	CDS	9128366	9128487	.	+	1	ID=cds-179292;Parent=PASSSERD06057.3;ae=true;de=true;minCov=152;pc=1
5	GeMoMa	CDS	9130831	9131055	.	+	2	ID=cds-179293;Parent=PASSSERD06057.3;ae=true;de=true;minCov=128;pc=1
5	GeMoMa	CDS	9131142	9131456	.	+	2	ID=cds-179294;Parent=PASSSERD06057.3;ae=true;de=true;minCov=151;pc=1
5	GeMoMa	CDS	9131775	9131870	.	+	2	ID=cds-179295;Parent=PASSSERD06057.3;ae=true;de=true;minCov=128;pc=1
5	GeMoMa	CDS	9131978	9132085	.	+	2	ID=cds-179296;Parent=PASSSERD06057.3;ae=true;de=true;minCov=254;pc=1
5	GeMoMa	CDS	9132196	9132257	.	+	2	ID=cds-179297;Parent=PASSSERD06057.3;ae=true;de=true;minCov=253;pc=1
5	GeMoMa	CDS	9132328	9132572	.	+	0	ID=cds-179298;Parent=PASSSERD06057.3;ae=true;de=true;minCov=218;pc=1
5	GeMoMa	CDS	9133065	9133254	.	+	1	ID=cds-179299;Parent=PASSSERD06057.3;ae=true;de=true;minCov=110;pc=1
5	GeMoMa	CDS	9133358	9133465	.	+	0	ID=cds-179300;Parent=PASSSERD06057.3;ae=true;de=true;minCov=108;pc=1
5	GeMoMa	CDS	9133559	9133701	.	+	0	ID=cds-179301;Parent=PASSSERD06057.3;ae=true;de=true;minCov=132;pc=1
5	GeMoMa	CDS	9133928	9134106	.	+	1	ID=cds-179302;Parent=PASSSERD06057.3;ae=true;de=true;minCov=431;pc=1
5	GeMoMa	CDS	9134403	9134573	.	+	2	ID=cds-179303;Parent=PASSSERD06057.3;ae=true;de=true;minCov=251;pc=1
5	GeMoMa	CDS	9134771	9134920	.	+	2	ID=cds-179304;Parent=PASSSERD06057.3;ae=true;de=true;minCov=229;pc=1
5	GeMoMa	CDS	9135020	9135168	.	+	2	ID=cds-179305;Parent=PASSSERD06057.3;ae=true;de=true;minCov=214;pc=1
5	GeMoMa	CDS	9135242	9135352	.	+	0	ID=cds-179306;Parent=PASSSERD06057.3;ae=true;de=true;minCov=219;pc=1
5	GeMoMa	CDS	9135487	9135603	.	+	0	ID=cds-179307;Parent=PASSSERD06057.3;ae=true;de=true;minCov=272;pc=1
5	GeMoMa	CDS	9135812	9135960	.	+	0	ID=cds-179308;Parent=PASSSERD06057.3;ae=true;de=true;minCov=321;pc=1
5	GeMoMa	CDS	9136062	9136211	.	+	1	ID=cds-179309;Parent=PASSSERD06057.3;ae=true;de=true;minCov=417;pc=1
5	GeMoMa	CDS	9136547	9136730	.	+	1	ID=cds-179310;Parent=PASSSERD06057.3;ae=true;de=true;minCov=484;pc=1
5	GeMoMa	CDS	9136965	9137093	.	+	0	ID=cds-179311;Parent=PASSSERD06057.3;ae=true;de=true;minCov=451;pc=1
5	GeMoMa	CDS	9137199	9137465	.	+	0	ID=cds-179312;Parent=PASSSERD06057.3;ae=true;minCov=244;pc=1
5	AnnotationFinalizer_	five_prime_UTR	9122545	9122934	.	+	.	ID=five_prime_utr-22452;Parent=PASSSERD06057.3
5	AnnotationFinalizer_	five_prime_UTR	9123042	9123282	.	+	.	ID=five_prime_utr-22453;Parent=PASSSERD06057.3
5	AnnotationFinalizer_	five_prime_UTR	9126387	9126832	.	+	.	ID=five_prime_utr-22454;Parent=PASSSERD06057.3
5	AnnotationFinalizer_	five_prime_UTR	9127368	9127397	.	+	.	ID=five_prime_utr-22455;Parent=PASSSERD06057.3
5	AnnotationFinalizer_	three_prime_UTR	9137466	9141225	.	+	.	ID=three_prime_utr-18361;Parent=PASSSERD06057.3
5	GeMoMa	mRNA	9122545	9141225	3378	+	.	ID=PASSSERD06057.4;Parent=PASSSERD06057;aa=1111;alternative="montanus_gene-PITPNM2,pyrgi_gene-PITPNM2";avgCov=299.5185;bestScore=6433;ce=20;evidence=3;iAA=0.5761;lpm=28;maxGap=60;maxScore=6469;minCov=16;minSplitReads=0;nps=0;oldID=onychos_rna-XM_041410454.1_R1;pAA=0.7051;prediction=1;raa=1229;rce=22;ref-gene=onychos_gene-PITPNM2;start=M;stop=*;sumWeight=2.8;tae=0.9474;tde=0.9474;tie=0.7895;tpc=1
5	GeMoMa	exon	9122545	9122934	.	+	.	ID=nbis-exon-195849;Parent=PASSSERD06057.4;de=true;minCov=150;pc=1
5	GeMoMa	exon	9123042	9123282	.	+	.	ID=nbis-exon-195850;Parent=PASSSERD06057.4;de=true;minCov=150;pc=1
5	GeMoMa	exon	9126387	9126832	.	+	.	ID=nbis-exon-195851;Parent=PASSSERD06057.4;de=true;minCov=150;pc=1
5	GeMoMa	exon	9127368	9127475	.	+	.	ID=nbis-exon-195852;Parent=PASSSERD06057.4;de=true;minCov=150;pc=1
5	GeMoMa	exon	9128078	9128292	.	+	.	ID=nbis-exon-195853;Parent=PASSSERD06057.4;de=true;minCov=150;pc=1
5	GeMoMa	exon	9128366	9128487	.	+	.	ID=nbis-exon-195854;Parent=PASSSERD06057.4;de=true;minCov=150;pc=1
5	GeMoMa	exon	9130831	9131055	.	+	.	ID=nbis-exon-195855;Parent=PASSSERD06057.4;de=true;minCov=150;pc=1
5	GeMoMa	exon	9131142	9131456	.	+	.	ID=nbis-exon-195856;Parent=PASSSERD06057.4;de=true;minCov=150;pc=1
5	GeMoMa	exon	9131775	9131870	.	+	.	ID=nbis-exon-195857;Parent=PASSSERD06057.4;de=true;minCov=150;pc=1
5	GeMoMa	exon	9132030	9132169	.	+	.	ID=nbis-exon-195858;Parent=PASSSERD06057.4;de=true;minCov=150;pc=1
5	GeMoMa	exon	9132328	9132572	.	+	.	ID=nbis-exon-195859;Parent=PASSSERD06057.4;de=true;minCov=150;pc=1
5	GeMoMa	exon	9133065	9133254	.	+	.	ID=nbis-exon-195860;Parent=PASSSERD06057.4;de=true;minCov=150;pc=1
5	GeMoMa	exon	9133358	9133465	.	+	.	ID=nbis-exon-195861;Parent=PASSSERD06057.4;de=true;minCov=150;pc=1
5	GeMoMa	exon	9133935	9134106	.	+	.	ID=nbis-exon-195862;Parent=PASSSERD06057.4;de=true;minCov=150;pc=1
5	GeMoMa	exon	9134403	9134573	.	+	.	ID=nbis-exon-195863;Parent=PASSSERD06057.4;de=true;minCov=150;pc=1
5	GeMoMa	exon	9135020	9135168	.	+	.	ID=nbis-exon-195864;Parent=PASSSERD06057.4;de=true;minCov=150;pc=1
5	GeMoMa	exon	9135242	9135352	.	+	.	ID=nbis-exon-195865;Parent=PASSSERD06057.4;de=true;minCov=150;pc=1
5	GeMoMa	exon	9135487	9135603	.	+	.	ID=nbis-exon-195866;Parent=PASSSERD06057.4;de=true;minCov=150;pc=1
5	GeMoMa	exon	9135812	9135960	.	+	.	ID=nbis-exon-195867;Parent=PASSSERD06057.4;de=true;minCov=150;pc=1
5	GeMoMa	exon	9136062	9136211	.	+	.	ID=nbis-exon-195868;Parent=PASSSERD06057.4;de=true;minCov=150;pc=1
5	GeMoMa	exon	9136547	9136730	.	+	.	ID=nbis-exon-195869;Parent=PASSSERD06057.4;de=true;minCov=150;pc=1
5	GeMoMa	exon	9136965	9137093	.	+	.	ID=nbis-exon-195870;Parent=PASSSERD06057.4;de=true;minCov=150;pc=1
5	GeMoMa	exon	9137199	9141225	.	+	.	ID=nbis-exon-195871;Parent=PASSSERD06057.4;de=true;minCov=150;pc=1
5	GeMoMa	CDS	9127398	9127475	.	+	0	ID=cds-179313;Parent=PASSSERD06057.4;de=true;minCov=150;pc=1
5	GeMoMa	CDS	9128078	9128292	.	+	0	ID=cds-179314;Parent=PASSSERD06057.4;ae=true;de=true;minCov=169;pc=1
5	GeMoMa	CDS	9128366	9128487	.	+	1	ID=cds-179315;Parent=PASSSERD06057.4;ae=true;de=true;minCov=152;pc=1
5	GeMoMa	CDS	9130831	9131055	.	+	2	ID=cds-179316;Parent=PASSSERD06057.4;ae=true;de=true;minCov=128;pc=1
5	GeMoMa	CDS	9131142	9131456	.	+	2	ID=cds-179317;Parent=PASSSERD06057.4;ae=true;de=true;minCov=151;pc=1
5	GeMoMa	CDS	9131775	9131870	.	+	2	ID=cds-179318;Parent=PASSSERD06057.4;ae=true;de=true;minCov=128;pc=1
5	GeMoMa	CDS	9132030	9132169	.	+	2	ID=cds-179319;Parent=PASSSERD06057.4;ae=false;de=false;minCov=16;pc=1
5	GeMoMa	CDS	9132328	9132572	.	+	0	ID=cds-179320;Parent=PASSSERD06057.4;ae=true;de=true;minCov=218;pc=1
5	GeMoMa	CDS	9133065	9133254	.	+	1	ID=cds-179321;Parent=PASSSERD06057.4;ae=true;de=true;minCov=110;pc=1
5	GeMoMa	CDS	9133358	9133465	.	+	0	ID=cds-179322;Parent=PASSSERD06057.4;ae=true;de=true;minCov=108;pc=1
5	GeMoMa	CDS	9133935	9134106	.	+	0	ID=cds-179323;Parent=PASSSERD06057.4;ae=true;de=true;minCov=431;pc=1
5	GeMoMa	CDS	9134403	9134573	.	+	2	ID=cds-179324;Parent=PASSSERD06057.4;ae=true;de=true;minCov=251;pc=1
5	GeMoMa	CDS	9135020	9135168	.	+	2	ID=cds-179325;Parent=PASSSERD06057.4;ae=true;de=true;minCov=214;pc=1
5	GeMoMa	CDS	9135242	9135352	.	+	0	ID=cds-179326;Parent=PASSSERD06057.4;ae=true;de=true;minCov=219;pc=1
5	GeMoMa	CDS	9135487	9135603	.	+	0	ID=cds-179327;Parent=PASSSERD06057.4;ae=true;de=true;minCov=272;pc=1
5	GeMoMa	CDS	9135812	9135960	.	+	0	ID=cds-179328;Parent=PASSSERD06057.4;ae=true;de=true;minCov=321;pc=1
5	GeMoMa	CDS	9136062	9136211	.	+	1	ID=cds-179329;Parent=PASSSERD06057.4;ae=true;de=true;minCov=417;pc=1
5	GeMoMa	CDS	9136547	9136730	.	+	1	ID=cds-179330;Parent=PASSSERD06057.4;ae=true;de=true;minCov=484;pc=1
5	GeMoMa	CDS	9136965	9137093	.	+	0	ID=cds-179331;Parent=PASSSERD06057.4;ae=true;de=true;minCov=451;pc=1
5	GeMoMa	CDS	9137199	9137465	.	+	0	ID=cds-179332;Parent=PASSSERD06057.4;ae=true;minCov=244;pc=1
5	AnnotationFinalizer_	five_prime_UTR	9122545	9122934	.	+	.	ID=five_prime_utr-22456;Parent=PASSSERD06057.4
5	AnnotationFinalizer_	five_prime_UTR	9123042	9123282	.	+	.	ID=five_prime_utr-22457;Parent=PASSSERD06057.4
5	AnnotationFinalizer_	five_prime_UTR	9126387	9126832	.	+	.	ID=five_prime_utr-22458;Parent=PASSSERD06057.4
5	AnnotationFinalizer_	five_prime_UTR	9127368	9127397	.	+	.	ID=five_prime_utr-22459;Parent=PASSSERD06057.4
5	AnnotationFinalizer_	three_prime_UTR	9137466	9141225	.	+	.	ID=three_prime_utr-18362;Parent=PASSSERD06057.4
5	GeMoMa	mRNA	9122545	9141225	5408	+	.	ID=PASSSERD06057.7;Parent=PASSSERD06057;aa=1038;alternative="pyrgi_gene-PITPNM1";avgCov=265.5687;bestScore=5408;ce=21;evidence=2;iAA=0.9961;lpm=438;maxGap=0;maxScore=5424;minCov=108;minSplitReads=92;nps=0;oldID=montanus_rna-XM_039712319.1_R0;pAA=0.9971;prediction=0;raa=1038;rce=21;ref-gene=montanus_gene-PITPNM1;start=M;stop=*;sumWeight=1.8;tae=1;tde=1;tie=1;tpc=1
5	GeMoMa	exon	9122545	9122934	.	+	.	ID=nbis-exon-195907;Parent=PASSSERD06057.7;de=true;minCov=150;pc=1
5	GeMoMa	exon	9123042	9123282	.	+	.	ID=nbis-exon-195908;Parent=PASSSERD06057.7;de=true;minCov=150;pc=1
5	GeMoMa	exon	9126387	9126832	.	+	.	ID=nbis-exon-195909;Parent=PASSSERD06057.7;de=true;minCov=150;pc=1
5	GeMoMa	exon	9127368	9127475	.	+	.	ID=nbis-exon-195910;Parent=PASSSERD06057.7;de=true;minCov=150;pc=1
5	GeMoMa	exon	9128078	9128292	.	+	.	ID=nbis-exon-195911;Parent=PASSSERD06057.7;de=true;minCov=150;pc=1
5	GeMoMa	exon	9128366	9128487	.	+	.	ID=nbis-exon-195912;Parent=PASSSERD06057.7;de=true;minCov=150;pc=1
5	GeMoMa	exon	9130831	9131055	.	+	.	ID=nbis-exon-195913;Parent=PASSSERD06057.7;de=true;minCov=150;pc=1
5	GeMoMa	exon	9131142	9131456	.	+	.	ID=nbis-exon-195914;Parent=PASSSERD06057.7;de=true;minCov=150;pc=1
5	GeMoMa	exon	9131775	9131870	.	+	.	ID=nbis-exon-195915;Parent=PASSSERD06057.7;de=true;minCov=150;pc=1
5	GeMoMa	exon	9131978	9132085	.	+	.	ID=nbis-exon-195916;Parent=PASSSERD06057.7;de=true;minCov=150;pc=1
5	GeMoMa	exon	9132196	9132257	.	+	.	ID=nbis-exon-195917;Parent=PASSSERD06057.7;de=true;minCov=150;pc=1
5	GeMoMa	exon	9132328	9132572	.	+	.	ID=nbis-exon-195918;Parent=PASSSERD06057.7;de=true;minCov=150;pc=1
5	GeMoMa	exon	9133065	9133254	.	+	.	ID=nbis-exon-195919;Parent=PASSSERD06057.7;de=true;minCov=150;pc=1
5	GeMoMa	exon	9133358	9133465	.	+	.	ID=nbis-exon-195920;Parent=PASSSERD06057.7;de=true;minCov=150;pc=1
5	GeMoMa	exon	9133559	9133701	.	+	.	ID=nbis-exon-195921;Parent=PASSSERD06057.7;de=true;minCov=150;pc=1
5	GeMoMa	exon	9133928	9134106	.	+	.	ID=nbis-exon-195922;Parent=PASSSERD06057.7;de=true;minCov=150;pc=1
5	GeMoMa	exon	9134403	9134573	.	+	.	ID=nbis-exon-195923;Parent=PASSSERD06057.7;de=true;minCov=150;pc=1
5	GeMoMa	exon	9134771	9134920	.	+	.	ID=nbis-exon-195924;Parent=PASSSERD06057.7;de=true;minCov=150;pc=1
5	GeMoMa	exon	9135020	9135168	.	+	.	ID=nbis-exon-195925;Parent=PASSSERD06057.7;de=true;minCov=150;pc=1
5	GeMoMa	exon	9135242	9135352	.	+	.	ID=nbis-exon-195926;Parent=PASSSERD06057.7;de=true;minCov=150;pc=1
5	GeMoMa	exon	9135487	9135603	.	+	.	ID=nbis-exon-195927;Parent=PASSSERD06057.7;de=true;minCov=150;pc=1
5	GeMoMa	exon	9135812	9135960	.	+	.	ID=nbis-exon-195928;Parent=PASSSERD06057.7;de=true;minCov=150;pc=1
5	GeMoMa	exon	9136062	9136211	.	+	.	ID=nbis-exon-195929;Parent=PASSSERD06057.7;de=true;minCov=150;pc=1
5	GeMoMa	exon	9136516	9136730	.	+	.	ID=nbis-exon-195930;Parent=PASSSERD06057.7;de=true;minCov=150;pc=1
5	GeMoMa	exon	9136965	9137093	.	+	.	ID=nbis-exon-195931;Parent=PASSSERD06057.7;de=true;minCov=150;pc=1
5	GeMoMa	exon	9137199	9141225	.	+	.	ID=nbis-exon-195932;Parent=PASSSERD06057.7;de=true;minCov=150;pc=1
5	GeMoMa	CDS	9127398	9127475	.	+	0	ID=cds-179368;Parent=PASSSERD06057.7;de=true;minCov=150;pc=1
5	GeMoMa	CDS	9128078	9128292	.	+	0	ID=cds-179369;Parent=PASSSERD06057.7;ae=true;de=true;minCov=169;pc=1
5	GeMoMa	CDS	9128366	9128487	.	+	1	ID=cds-179370;Parent=PASSSERD06057.7;ae=true;de=true;minCov=152;pc=1
5	GeMoMa	CDS	9130831	9131055	.	+	2	ID=cds-179371;Parent=PASSSERD06057.7;ae=true;de=true;minCov=128;pc=1
5	GeMoMa	CDS	9131142	9131456	.	+	2	ID=cds-179372;Parent=PASSSERD06057.7;ae=true;de=true;minCov=151;pc=1
5	GeMoMa	CDS	9131775	9131870	.	+	2	ID=cds-179373;Parent=PASSSERD06057.7;ae=true;de=true;minCov=128;pc=1
5	GeMoMa	CDS	9131978	9132085	.	+	2	ID=cds-179374;Parent=PASSSERD06057.7;ae=true;de=true;minCov=254;pc=1
5	GeMoMa	CDS	9132196	9132257	.	+	2	ID=cds-179375;Parent=PASSSERD06057.7;ae=true;de=true;minCov=253;pc=1
5	GeMoMa	CDS	9132328	9132572	.	+	0	ID=cds-179376;Parent=PASSSERD06057.7;ae=true;de=true;minCov=218;pc=1
5	GeMoMa	CDS	9133065	9133254	.	+	1	ID=cds-179377;Parent=PASSSERD06057.7;ae=true;de=true;minCov=110;pc=1
5	GeMoMa	CDS	9133358	9133465	.	+	0	ID=cds-179378;Parent=PASSSERD06057.7;ae=true;de=true;minCov=108;pc=1
5	GeMoMa	CDS	9133559	9133701	.	+	0	ID=cds-179379;Parent=PASSSERD06057.7;ae=true;de=true;minCov=132;pc=1
5	GeMoMa	CDS	9133928	9134106	.	+	1	ID=cds-179380;Parent=PASSSERD06057.7;ae=true;de=true;minCov=431;pc=1
5	GeMoMa	CDS	9134403	9134573	.	+	2	ID=cds-179381;Parent=PASSSERD06057.7;ae=true;de=true;minCov=251;pc=1
5	GeMoMa	CDS	9134771	9134920	.	+	2	ID=cds-179382;Parent=PASSSERD06057.7;ae=true;de=true;minCov=229;pc=1
5	GeMoMa	CDS	9135020	9135168	.	+	2	ID=cds-179383;Parent=PASSSERD06057.7;ae=true;de=true;minCov=214;pc=1
5	GeMoMa	CDS	9135242	9135352	.	+	0	ID=cds-179384;Parent=PASSSERD06057.7;ae=true;de=true;minCov=219;pc=1
5	GeMoMa	CDS	9135487	9135603	.	+	0	ID=cds-179385;Parent=PASSSERD06057.7;ae=true;de=true;minCov=272;pc=1
5	GeMoMa	CDS	9135812	9135960	.	+	0	ID=cds-179386;Parent=PASSSERD06057.7;ae=true;de=true;minCov=321;pc=1
5	GeMoMa	CDS	9136062	9136211	.	+	1	ID=cds-179387;Parent=PASSSERD06057.7;ae=true;de=true;minCov=417;pc=1
5	GeMoMa	CDS	9136516	9136546	.	+	1	ID=cds-179388;Parent=PASSSERD06057.7;ae=true;minCov=114;pc=1
5	AnnotationFinalizer_	five_prime_UTR	9122545	9122934	.	+	.	ID=five_prime_utr-22460;Parent=PASSSERD06057.7
5	AnnotationFinalizer_	five_prime_UTR	9123042	9123282	.	+	.	ID=five_prime_utr-22461;Parent=PASSSERD06057.7
5	AnnotationFinalizer_	five_prime_UTR	9126387	9126832	.	+	.	ID=five_prime_utr-22462;Parent=PASSSERD06057.7
5	AnnotationFinalizer_	five_prime_UTR	9127368	9127397	.	+	.	ID=five_prime_utr-22463;Parent=PASSSERD06057.7
5	AnnotationFinalizer_	three_prime_UTR	9136547	9136730	.	+	.	ID=three_prime_utr-18365;Parent=PASSSERD06057.7
5	AnnotationFinalizer_	three_prime_UTR	9136965	9137093	.	+	.	ID=three_prime_utr-18366;Parent=PASSSERD06057.7
5	AnnotationFinalizer_	three_prime_UTR	9137199	9141225	.	+	.	ID=three_prime_utr-18367;Parent=PASSSERD06057.7
5	GeMoMa	mRNA	9122545	9141225	6412	+	.	ID=PASSSERD06057.8;Parent=PASSSERD06057;aa=1372;avgCov=299.3205;bestScore=6412;ce=23;evidence=1;iAA=0.9031;lpm=326;maxGap=120;maxScore=6621;minCov=83;minSplitReads=6;nps=0;oldID=pyrgi_rna-XM_041465151.1_R0;pAA=0.9067;prediction=0;raa=1252;rce=23;ref-gene=pyrgi_gene-PITPNM1;start=M;stop=*;sumWeight=1.0;tae=1;tde=1;tie=1;tpc=1
5	GeMoMa	exon	9122545	9122934	.	+	.	ID=nbis-exon-195933;Parent=PASSSERD06057.8;de=true;minCov=150;pc=1
5	GeMoMa	exon	9123042	9123282	.	+	.	ID=nbis-exon-195934;Parent=PASSSERD06057.8;de=true;minCov=150;pc=1
5	GeMoMa	exon	9126387	9126832	.	+	.	ID=nbis-exon-195935;Parent=PASSSERD06057.8;de=true;minCov=150;pc=1
5	GeMoMa	exon	9127368	9127475	.	+	.	ID=nbis-exon-195936;Parent=PASSSERD06057.8;de=true;minCov=150;pc=1
5	GeMoMa	exon	9128078	9128292	.	+	.	ID=nbis-exon-195937;Parent=PASSSERD06057.8;de=true;minCov=150;pc=1
5	GeMoMa	exon	9128366	9128487	.	+	.	ID=nbis-exon-195938;Parent=PASSSERD06057.8;de=true;minCov=150;pc=1
5	GeMoMa	exon	9130831	9131055	.	+	.	ID=nbis-exon-195939;Parent=PASSSERD06057.8;de=true;minCov=150;pc=1
5	GeMoMa	exon	9131142	9131456	.	+	.	ID=nbis-exon-195940;Parent=PASSSERD06057.8;de=true;minCov=150;pc=1
5	GeMoMa	exon	9131775	9131870	.	+	.	ID=nbis-exon-195941;Parent=PASSSERD06057.8;de=true;minCov=150;pc=1
5	GeMoMa	exon	9131978	9132085	.	+	.	ID=nbis-exon-195942;Parent=PASSSERD06057.8;de=true;minCov=150;pc=1
5	GeMoMa	exon	9132196	9132257	.	+	.	ID=nbis-exon-195943;Parent=PASSSERD06057.8;de=true;minCov=150;pc=1
5	GeMoMa	exon	9132328	9132572	.	+	.	ID=nbis-exon-195944;Parent=PASSSERD06057.8;de=true;minCov=150;pc=1
5	GeMoMa	exon	9133065	9133254	.	+	.	ID=nbis-exon-195945;Parent=PASSSERD06057.8;de=true;minCov=150;pc=1
5	GeMoMa	exon	9133358	9133465	.	+	.	ID=nbis-exon-195946;Parent=PASSSERD06057.8;de=true;minCov=150;pc=1
5	GeMoMa	exon	9133559	9133701	.	+	.	ID=nbis-exon-195947;Parent=PASSSERD06057.8;de=true;minCov=150;pc=1
5	GeMoMa	exon	9133928	9134106	.	+	.	ID=nbis-exon-195948;Parent=PASSSERD06057.8;de=true;minCov=150;pc=1
5	GeMoMa	exon	9134403	9134573	.	+	.	ID=nbis-exon-195949;Parent=PASSSERD06057.8;de=true;minCov=150;pc=1
5	GeMoMa	exon	9134771	9134920	.	+	.	ID=nbis-exon-195950;Parent=PASSSERD06057.8;de=true;minCov=150;pc=1
5	GeMoMa	exon	9135020	9135168	.	+	.	ID=nbis-exon-195951;Parent=PASSSERD06057.8;de=true;minCov=150;pc=1
5	GeMoMa	exon	9135242	9135352	.	+	.	ID=nbis-exon-195952;Parent=PASSSERD06057.8;de=true;minCov=150;pc=1
5	GeMoMa	exon	9135487	9135603	.	+	.	ID=nbis-exon-195953;Parent=PASSSERD06057.8;de=true;minCov=150;pc=1
5	GeMoMa	exon	9135812	9135960	.	+	.	ID=nbis-exon-195954;Parent=PASSSERD06057.8;de=true;minCov=150;pc=1
5	GeMoMa	exon	9136062	9136211	.	+	.	ID=nbis-exon-195955;Parent=PASSSERD06057.8;de=true;minCov=150;pc=1
5	GeMoMa	exon	9136547	9136730	.	+	.	ID=nbis-exon-195956;Parent=PASSSERD06057.8;de=true;minCov=150;pc=1
5	GeMoMa	exon	9136965	9137093	.	+	.	ID=nbis-exon-195957;Parent=PASSSERD06057.8;de=true;minCov=150;pc=1
5	GeMoMa	exon	9137179	9141225	.	+	.	ID=nbis-exon-195958;Parent=PASSSERD06057.8;de=true;minCov=150;pc=1
5	GeMoMa	CDS	9127398	9127475	.	+	0	ID=cds-179389;Parent=PASSSERD06057.8;de=true;minCov=150;pc=1
5	GeMoMa	CDS	9128078	9128292	.	+	0	ID=cds-179390;Parent=PASSSERD06057.8;ae=true;de=true;minCov=169;pc=1
5	GeMoMa	CDS	9128366	9128487	.	+	1	ID=cds-179391;Parent=PASSSERD06057.8;ae=true;de=true;minCov=152;pc=1
5	GeMoMa	CDS	9130831	9131055	.	+	2	ID=cds-179392;Parent=PASSSERD06057.8;ae=true;de=true;minCov=128;pc=1
5	GeMoMa	CDS	9131142	9131456	.	+	2	ID=cds-179393;Parent=PASSSERD06057.8;ae=true;de=true;minCov=151;pc=1
5	GeMoMa	CDS	9131775	9131870	.	+	2	ID=cds-179394;Parent=PASSSERD06057.8;ae=true;de=true;minCov=128;pc=1
5	GeMoMa	CDS	9131978	9132085	.	+	2	ID=cds-179395;Parent=PASSSERD06057.8;ae=true;de=true;minCov=254;pc=1
5	GeMoMa	CDS	9132196	9132257	.	+	2	ID=cds-179396;Parent=PASSSERD06057.8;ae=true;de=true;minCov=253;pc=1
5	GeMoMa	CDS	9132328	9132572	.	+	0	ID=cds-179397;Parent=PASSSERD06057.8;ae=true;de=true;minCov=218;pc=1
5	GeMoMa	CDS	9133065	9133254	.	+	1	ID=cds-179398;Parent=PASSSERD06057.8;ae=true;de=true;minCov=110;pc=1
5	GeMoMa	CDS	9133358	9133465	.	+	0	ID=cds-179399;Parent=PASSSERD06057.8;ae=true;de=true;minCov=108;pc=1
5	GeMoMa	CDS	9133559	9133701	.	+	0	ID=cds-179400;Parent=PASSSERD06057.8;ae=true;de=true;minCov=132;pc=1
5	GeMoMa	CDS	9133928	9134106	.	+	1	ID=cds-179401;Parent=PASSSERD06057.8;ae=true;de=true;minCov=431;pc=1
5	GeMoMa	CDS	9134403	9134573	.	+	2	ID=cds-179402;Parent=PASSSERD06057.8;ae=true;de=true;minCov=251;pc=1
5	GeMoMa	CDS	9134771	9134920	.	+	2	ID=cds-179403;Parent=PASSSERD06057.8;ae=true;de=true;minCov=229;pc=1
5	GeMoMa	CDS	9135020	9135168	.	+	2	ID=cds-179404;Parent=PASSSERD06057.8;ae=true;de=true;minCov=214;pc=1
5	GeMoMa	CDS	9135242	9135352	.	+	0	ID=cds-179405;Parent=PASSSERD06057.8;ae=true;de=true;minCov=219;pc=1
5	GeMoMa	CDS	9135487	9135603	.	+	0	ID=cds-179406;Parent=PASSSERD06057.8;ae=true;de=true;minCov=272;pc=1
5	GeMoMa	CDS	9135812	9135960	.	+	0	ID=cds-179407;Parent=PASSSERD06057.8;ae=true;de=true;minCov=321;pc=1
5	GeMoMa	CDS	9136062	9136211	.	+	1	ID=cds-179408;Parent=PASSSERD06057.8;ae=true;de=true;minCov=417;pc=1
5	GeMoMa	CDS	9136547	9136730	.	+	1	ID=cds-179409;Parent=PASSSERD06057.8;ae=true;de=true;minCov=484;pc=1
5	GeMoMa	CDS	9136965	9137093	.	+	0	ID=cds-179410;Parent=PASSSERD06057.8;ae=true;de=true;minCov=451;pc=1
5	GeMoMa	CDS	9137179	9137898	.	+	0	ID=cds-179411;Parent=PASSSERD06057.8;ae=true;minCov=83;pc=1
5	AnnotationFinalizer_	five_prime_UTR	9122545	9122934	.	+	.	ID=five_prime_utr-22464;Parent=PASSSERD06057.8
5	AnnotationFinalizer_	five_prime_UTR	9123042	9123282	.	+	.	ID=five_prime_utr-22465;Parent=PASSSERD06057.8
5	AnnotationFinalizer_	five_prime_UTR	9126387	9126832	.	+	.	ID=five_prime_utr-22466;Parent=PASSSERD06057.8
5	AnnotationFinalizer_	five_prime_UTR	9127368	9127397	.	+	.	ID=five_prime_utr-22467;Parent=PASSSERD06057.8
5	AnnotationFinalizer_	three_prime_UTR	9137899	9141225	.	+	.	ID=three_prime_utr-18368;Parent=PASSSERD06057.8
5	GeMoMa	mRNA	9122545	9141225	6176	+	.	ID=PASSSERD06057.9;Parent=PASSSERD06057;aa=1212;avgCov=301.6122;bestScore=6176;ce=23;evidence=1;iAA=0.9901;lpm=449;maxGap=3;maxScore=6386;minCov=108;minSplitReads=5;nps=0;oldID=passerold_transcript:ENSPDOT00000005555_R0;pAA=0.9918;prediction=0;raa=1217;rce=24;ref-gene=passerold_gene:ENSPDOG00000003682;start=M;stop=*;sumWeight=0.8;tae=1;tde=1;tie=1;tpc=1
5	GeMoMa	exon	9122545	9122934	.	+	.	ID=nbis-exon-195959;Parent=PASSSERD06057.9;de=true;minCov=150;pc=1
5	GeMoMa	exon	9123042	9123282	.	+	.	ID=nbis-exon-195960;Parent=PASSSERD06057.9;de=true;minCov=150;pc=1
5	GeMoMa	exon	9126387	9126832	.	+	.	ID=nbis-exon-195961;Parent=PASSSERD06057.9;de=true;minCov=150;pc=1
5	GeMoMa	exon	9127368	9127475	.	+	.	ID=nbis-exon-195962;Parent=PASSSERD06057.9;de=true;minCov=150;pc=1
5	GeMoMa	exon	9128078	9128292	.	+	.	ID=nbis-exon-195963;Parent=PASSSERD06057.9;de=true;minCov=150;pc=1
5	GeMoMa	exon	9128366	9128487	.	+	.	ID=nbis-exon-195964;Parent=PASSSERD06057.9;de=true;minCov=150;pc=1
5	GeMoMa	exon	9130831	9131055	.	+	.	ID=nbis-exon-195965;Parent=PASSSERD06057.9;de=true;minCov=150;pc=1
5	GeMoMa	exon	9131142	9131456	.	+	.	ID=nbis-exon-195966;Parent=PASSSERD06057.9;de=true;minCov=150;pc=1
5	GeMoMa	exon	9131775	9131870	.	+	.	ID=nbis-exon-195967;Parent=PASSSERD06057.9;de=true;minCov=150;pc=1
5	GeMoMa	exon	9131978	9132085	.	+	.	ID=nbis-exon-195968;Parent=PASSSERD06057.9;de=true;minCov=150;pc=1
5	GeMoMa	exon	9132196	9132257	.	+	.	ID=nbis-exon-195969;Parent=PASSSERD06057.9;de=true;minCov=150;pc=1
5	GeMoMa	exon	9132355	9132572	.	+	.	ID=nbis-exon-195970;Parent=PASSSERD06057.9;de=true;minCov=150;pc=1
5	GeMoMa	exon	9133065	9133254	.	+	.	ID=nbis-exon-195971;Parent=PASSSERD06057.9;de=true;minCov=150;pc=1
5	GeMoMa	exon	9133358	9133465	.	+	.	ID=nbis-exon-195972;Parent=PASSSERD06057.9;de=true;minCov=150;pc=1
5	GeMoMa	exon	9133559	9133701	.	+	.	ID=nbis-exon-195973;Parent=PASSSERD06057.9;de=true;minCov=150;pc=1
5	GeMoMa	exon	9133928	9134106	.	+	.	ID=nbis-exon-195974;Parent=PASSSERD06057.9;de=true;minCov=150;pc=1
5	GeMoMa	exon	9134403	9134573	.	+	.	ID=nbis-exon-195975;Parent=PASSSERD06057.9;de=true;minCov=150;pc=1
5	GeMoMa	exon	9134771	9134920	.	+	.	ID=nbis-exon-195976;Parent=PASSSERD06057.9;de=true;minCov=150;pc=1
5	GeMoMa	exon	9135020	9135168	.	+	.	ID=nbis-exon-195977;Parent=PASSSERD06057.9;de=true;minCov=150;pc=1
5	GeMoMa	exon	9135242	9135352	.	+	.	ID=nbis-exon-195978;Parent=PASSSERD06057.9;de=true;minCov=150;pc=1
5	GeMoMa	exon	9135487	9135603	.	+	.	ID=nbis-exon-195979;Parent=PASSSERD06057.9;de=true;minCov=150;pc=1
5	GeMoMa	exon	9135812	9135960	.	+	.	ID=nbis-exon-195980;Parent=PASSSERD06057.9;de=true;minCov=150;pc=1
5	GeMoMa	exon	9136062	9136211	.	+	.	ID=nbis-exon-195981;Parent=PASSSERD06057.9;de=true;minCov=150;pc=1
5	GeMoMa	exon	9136547	9136730	.	+	.	ID=nbis-exon-195982;Parent=PASSSERD06057.9;de=true;minCov=150;pc=1
5	GeMoMa	exon	9136965	9137093	.	+	.	ID=nbis-exon-195983;Parent=PASSSERD06057.9;de=true;minCov=150;pc=1
5	GeMoMa	exon	9137199	9141225	.	+	.	ID=nbis-exon-195984;Parent=PASSSERD06057.9;de=true;minCov=150;pc=1
5	GeMoMa	CDS	9127398	9127475	.	+	0	ID=cds-179412;Parent=PASSSERD06057.9;de=true;minCov=150;pc=1
5	GeMoMa	CDS	9128078	9128292	.	+	0	ID=cds-179413;Parent=PASSSERD06057.9;ae=true;de=true;minCov=169;pc=1
5	GeMoMa	CDS	9128366	9128487	.	+	1	ID=cds-179414;Parent=PASSSERD06057.9;ae=true;de=true;minCov=152;pc=1
5	GeMoMa	CDS	9130831	9131055	.	+	2	ID=cds-179415;Parent=PASSSERD06057.9;ae=true;de=true;minCov=128;pc=1
5	GeMoMa	CDS	9131142	9131456	.	+	2	ID=cds-179416;Parent=PASSSERD06057.9;ae=true;de=true;minCov=151;pc=1
5	GeMoMa	CDS	9131775	9131870	.	+	2	ID=cds-179417;Parent=PASSSERD06057.9;ae=true;de=true;minCov=128;pc=1
5	GeMoMa	CDS	9131978	9132085	.	+	2	ID=cds-179418;Parent=PASSSERD06057.9;ae=true;de=true;minCov=254;pc=1
5	GeMoMa	CDS	9132196	9132257	.	+	2	ID=cds-179419;Parent=PASSSERD06057.9;ae=true;de=true;minCov=253;pc=1
5	GeMoMa	CDS	9132355	9132572	.	+	0	ID=cds-179420;Parent=PASSSERD06057.9;ae=true;de=true;minCov=218;pc=1
5	GeMoMa	CDS	9133065	9133254	.	+	1	ID=cds-179421;Parent=PASSSERD06057.9;ae=true;de=true;minCov=110;pc=1
5	GeMoMa	CDS	9133358	9133465	.	+	0	ID=cds-179422;Parent=PASSSERD06057.9;ae=true;de=true;minCov=108;pc=1
5	GeMoMa	CDS	9133559	9133701	.	+	0	ID=cds-179423;Parent=PASSSERD06057.9;ae=true;de=true;minCov=132;pc=1
5	GeMoMa	CDS	9133928	9134106	.	+	1	ID=cds-179424;Parent=PASSSERD06057.9;ae=true;de=true;minCov=431;pc=1
5	GeMoMa	CDS	9134403	9134573	.	+	2	ID=cds-179425;Parent=PASSSERD06057.9;ae=true;de=true;minCov=251;pc=1
5	GeMoMa	CDS	9134771	9134920	.	+	2	ID=cds-179426;Parent=PASSSERD06057.9;ae=true;de=true;minCov=229;pc=1
5	GeMoMa	CDS	9135020	9135168	.	+	2	ID=cds-179427;Parent=PASSSERD06057.9;ae=true;de=true;minCov=214;pc=1
5	GeMoMa	CDS	9135242	9135352	.	+	0	ID=cds-179428;Parent=PASSSERD06057.9;ae=true;de=true;minCov=219;pc=1
5	GeMoMa	CDS	9135487	9135603	.	+	0	ID=cds-179429;Parent=PASSSERD06057.9;ae=true;de=true;minCov=272;pc=1
5	GeMoMa	CDS	9135812	9135960	.	+	0	ID=cds-179430;Parent=PASSSERD06057.9;ae=true;de=true;minCov=321;pc=1
5	GeMoMa	CDS	9136062	9136211	.	+	1	ID=cds-179431;Parent=PASSSERD06057.9;ae=true;de=true;minCov=417;pc=1
5	GeMoMa	CDS	9136547	9136730	.	+	1	ID=cds-179432;Parent=PASSSERD06057.9;ae=true;de=true;minCov=484;pc=1
5	GeMoMa	CDS	9136965	9137093	.	+	0	ID=cds-179433;Parent=PASSSERD06057.9;ae=true;de=true;minCov=451;pc=1
5	GeMoMa	CDS	9137199	9137465	.	+	0	ID=cds-179434;Parent=PASSSERD06057.9;ae=true;minCov=244;pc=1
5	AnnotationFinalizer_	five_prime_UTR	9122545	9122934	.	+	.	ID=five_prime_utr-22468;Parent=PASSSERD06057.9
5	AnnotationFinalizer_	five_prime_UTR	9123042	9123282	.	+	.	ID=five_prime_utr-22469;Parent=PASSSERD06057.9
5	AnnotationFinalizer_	five_prime_UTR	9126387	9126832	.	+	.	ID=five_prime_utr-22470;Parent=PASSSERD06057.9
5	AnnotationFinalizer_	five_prime_UTR	9127368	9127397	.	+	.	ID=five_prime_utr-22471;Parent=PASSSERD06057.9
5	AnnotationFinalizer_	three_prime_UTR	9137466	9141225	.	+	.	ID=three_prime_utr-18369;Parent=PASSSERD06057.9
5	GeMoMa	mRNA	9129306	9141225	2151	+	.	ID=PASSSERD06057.5;Parent=PASSSERD06057;aa=903;alternative="pyrgi_gene-PITPNM3";avgCov=332.2536;bestScore=4907;ce=18;evidence=2;iAA=0.5078;lpm=28;maxGap=18;maxScore=4997;minCov=0;minSplitReads=0;nps=0;oldID=onychos_rna-XM_041425364.1_R2;pAA=0.7032;prediction=2;raa=957;rce=19;ref-gene=onychos_gene-PITPNM3;start=M;stop=*;sumWeight=2.0;tae=0.9412;tde=0.9412;tie=0.8824;tpc=0.9922
5	GeMoMa	exon	9129306	9129326	.	+	.	ID=nbis-exon-195872;Parent=PASSSERD06057.5;de=false;minCov=0;pc=0
5	GeMoMa	exon	9131792	9131870	.	+	.	ID=nbis-exon-195873;Parent=PASSSERD06057.5;de=false;minCov=0;pc=0
5	GeMoMa	exon	9132091	9132257	.	+	.	ID=nbis-exon-195874;Parent=PASSSERD06057.5;de=false;minCov=0;pc=0
5	GeMoMa	exon	9132328	9132572	.	+	.	ID=nbis-exon-195875;Parent=PASSSERD06057.5;de=false;minCov=0;pc=0
5	GeMoMa	exon	9133065	9133254	.	+	.	ID=nbis-exon-195876;Parent=PASSSERD06057.5;de=false;minCov=0;pc=0
5	GeMoMa	exon	9133358	9133465	.	+	.	ID=nbis-exon-195877;Parent=PASSSERD06057.5;de=false;minCov=0;pc=0
5	GeMoMa	exon	9133559	9133701	.	+	.	ID=nbis-exon-195878;Parent=PASSSERD06057.5;de=false;minCov=0;pc=0
5	GeMoMa	exon	9133928	9134106	.	+	.	ID=nbis-exon-195879;Parent=PASSSERD06057.5;de=false;minCov=0;pc=0
5	GeMoMa	exon	9134403	9134573	.	+	.	ID=nbis-exon-195880;Parent=PASSSERD06057.5;de=false;minCov=0;pc=0
5	GeMoMa	exon	9134771	9134920	.	+	.	ID=nbis-exon-195881;Parent=PASSSERD06057.5;de=false;minCov=0;pc=0
5	GeMoMa	exon	9135020	9135168	.	+	.	ID=nbis-exon-195882;Parent=PASSSERD06057.5;de=false;minCov=0;pc=0
5	GeMoMa	exon	9135242	9135352	.	+	.	ID=nbis-exon-195883;Parent=PASSSERD06057.5;de=false;minCov=0;pc=0
5	GeMoMa	exon	9135487	9135603	.	+	.	ID=nbis-exon-195884;Parent=PASSSERD06057.5;de=false;minCov=0;pc=0
5	GeMoMa	exon	9135812	9135960	.	+	.	ID=nbis-exon-195885;Parent=PASSSERD06057.5;de=false;minCov=0;pc=0
5	GeMoMa	exon	9136062	9136211	.	+	.	ID=nbis-exon-195886;Parent=PASSSERD06057.5;de=false;minCov=0;pc=0
5	GeMoMa	exon	9136547	9136730	.	+	.	ID=nbis-exon-195887;Parent=PASSSERD06057.5;de=false;minCov=0;pc=0
5	GeMoMa	exon	9136965	9137093	.	+	.	ID=nbis-exon-195888;Parent=PASSSERD06057.5;de=false;minCov=0;pc=0
5	GeMoMa	exon	9137199	9141225	.	+	.	ID=nbis-exon-195889;Parent=PASSSERD06057.5;de=false;minCov=0;pc=0
5	GeMoMa	CDS	9129306	9129326	.	+	0	ID=cds-179333;Parent=PASSSERD06057.5;de=false;minCov=0;pc=0
5	GeMoMa	CDS	9131792	9131870	.	+	0	ID=cds-179334;Parent=PASSSERD06057.5;ae=true;de=true;minCov=144;pc=1
5	GeMoMa	CDS	9132091	9132257	.	+	2	ID=cds-179335;Parent=PASSSERD06057.5;ae=false;de=true;minCov=16;pc=1
5	GeMoMa	CDS	9132328	9132572	.	+	0	ID=cds-179336;Parent=PASSSERD06057.5;ae=true;de=true;minCov=218;pc=1
5	GeMoMa	CDS	9133065	9133254	.	+	1	ID=cds-179337;Parent=PASSSERD06057.5;ae=true;de=true;minCov=110;pc=1
5	GeMoMa	CDS	9133358	9133465	.	+	0	ID=cds-179338;Parent=PASSSERD06057.5;ae=true;de=true;minCov=108;pc=1
5	GeMoMa	CDS	9133559	9133701	.	+	0	ID=cds-179339;Parent=PASSSERD06057.5;ae=true;de=true;minCov=132;pc=1
5	GeMoMa	CDS	9133928	9134106	.	+	1	ID=cds-179340;Parent=PASSSERD06057.5;ae=true;de=true;minCov=431;pc=1
5	GeMoMa	CDS	9134403	9134573	.	+	2	ID=cds-179341;Parent=PASSSERD06057.5;ae=true;de=true;minCov=251;pc=1
5	GeMoMa	CDS	9134771	9134920	.	+	2	ID=cds-179342;Parent=PASSSERD06057.5;ae=true;de=true;minCov=229;pc=1
5	GeMoMa	CDS	9135020	9135168	.	+	2	ID=cds-179343;Parent=PASSSERD06057.5;ae=true;de=true;minCov=214;pc=1
5	GeMoMa	CDS	9135242	9135352	.	+	0	ID=cds-179344;Parent=PASSSERD06057.5;ae=true;de=true;minCov=219;pc=1
5	GeMoMa	CDS	9135487	9135603	.	+	0	ID=cds-179345;Parent=PASSSERD06057.5;ae=true;de=true;minCov=272;pc=1
5	GeMoMa	CDS	9135812	9135960	.	+	0	ID=cds-179346;Parent=PASSSERD06057.5;ae=true;de=true;minCov=321;pc=1
5	GeMoMa	CDS	9136062	9136211	.	+	1	ID=cds-179347;Parent=PASSSERD06057.5;ae=true;de=true;minCov=417;pc=1
5	GeMoMa	CDS	9136547	9136730	.	+	1	ID=cds-179348;Parent=PASSSERD06057.5;ae=true;de=true;minCov=484;pc=1
5	GeMoMa	CDS	9136965	9137093	.	+	0	ID=cds-179349;Parent=PASSSERD06057.5;ae=true;de=true;minCov=451;pc=1
5	GeMoMa	CDS	9137199	9137465	.	+	0	ID=cds-179350;Parent=PASSSERD06057.5;ae=true;minCov=244;pc=1
5	AnnotationFinalizer_	three_prime_UTR	9137466	9141225	.	+	.	ID=three_prime_utr-18363;Parent=PASSSERD06057.5
5	GeMoMa	mRNA	9129306	9141225	2145	+	.	ID=PASSSERD06057.6;Parent=PASSSERD06057;aa=853;alternative="pyrgi_gene-PITPNM3";avgCov=335.846;bestScore=4596;ce=17;evidence=2;iAA=0.5299;lpm=28;maxGap=18;maxScore=4660;minCov=0;minSplitReads=0;nps=0;oldID=onychos_rna-XM_041425366.1_R2;pAA=0.7195;prediction=2;raa=892;rce=18;ref-gene=onychos_gene-PITPNM3;start=M;stop=*;sumWeight=2.0;tae=0.9375;tde=0.9375;tie=0.8125;tpc=0.9918
5	GeMoMa	exon	9129306	9129326	.	+	.	ID=nbis-exon-195890;Parent=PASSSERD06057.6;de=false;minCov=0;pc=0
5	GeMoMa	exon	9131792	9131870	.	+	.	ID=nbis-exon-195891;Parent=PASSSERD06057.6;de=false;minCov=0;pc=0
5	GeMoMa	exon	9132091	9132257	.	+	.	ID=nbis-exon-195892;Parent=PASSSERD06057.6;de=false;minCov=0;pc=0
5	GeMoMa	exon	9132328	9132572	.	+	.	ID=nbis-exon-195893;Parent=PASSSERD06057.6;de=false;minCov=0;pc=0
5	GeMoMa	exon	9133065	9133254	.	+	.	ID=nbis-exon-195894;Parent=PASSSERD06057.6;de=false;minCov=0;pc=0
5	GeMoMa	exon	9133358	9133465	.	+	.	ID=nbis-exon-195895;Parent=PASSSERD06057.6;de=false;minCov=0;pc=0
5	GeMoMa	exon	9133559	9133701	.	+	.	ID=nbis-exon-195896;Parent=PASSSERD06057.6;de=false;minCov=0;pc=0
5	GeMoMa	exon	9133928	9134106	.	+	.	ID=nbis-exon-195897;Parent=PASSSERD06057.6;de=false;minCov=0;pc=0
5	GeMoMa	exon	9134403	9134573	.	+	.	ID=nbis-exon-195898;Parent=PASSSERD06057.6;de=false;minCov=0;pc=0
5	GeMoMa	exon	9135020	9135168	.	+	.	ID=nbis-exon-195899;Parent=PASSSERD06057.6;de=false;minCov=0;pc=0
5	GeMoMa	exon	9135242	9135352	.	+	.	ID=nbis-exon-195900;Parent=PASSSERD06057.6;de=false;minCov=0;pc=0
5	GeMoMa	exon	9135487	9135603	.	+	.	ID=nbis-exon-195901;Parent=PASSSERD06057.6;de=false;minCov=0;pc=0
5	GeMoMa	exon	9135812	9135960	.	+	.	ID=nbis-exon-195902;Parent=PASSSERD06057.6;de=false;minCov=0;pc=0
5	GeMoMa	exon	9136062	9136211	.	+	.	ID=nbis-exon-195903;Parent=PASSSERD06057.6;de=false;minCov=0;pc=0
5	GeMoMa	exon	9136547	9136730	.	+	.	ID=nbis-exon-195904;Parent=PASSSERD06057.6;de=false;minCov=0;pc=0
5	GeMoMa	exon	9136965	9137093	.	+	.	ID=nbis-exon-195905;Parent=PASSSERD06057.6;de=false;minCov=0;pc=0
5	GeMoMa	exon	9137199	9141225	.	+	.	ID=nbis-exon-195906;Parent=PASSSERD06057.6;de=false;minCov=0;pc=0
5	GeMoMa	CDS	9129306	9129326	.	+	0	ID=cds-179351;Parent=PASSSERD06057.6;de=false;minCov=0;pc=0
5	GeMoMa	CDS	9131792	9131870	.	+	0	ID=cds-179352;Parent=PASSSERD06057.6;ae=true;de=true;minCov=144;pc=1
5	GeMoMa	CDS	9132091	9132257	.	+	2	ID=cds-179353;Parent=PASSSERD06057.6;ae=false;de=true;minCov=16;pc=1
5	GeMoMa	CDS	9132328	9132572	.	+	0	ID=cds-179354;Parent=PASSSERD06057.6;ae=true;de=true;minCov=218;pc=1
5	GeMoMa	CDS	9133065	9133254	.	+	1	ID=cds-179355;Parent=PASSSERD06057.6;ae=true;de=true;minCov=110;pc=1
5	GeMoMa	CDS	9133358	9133465	.	+	0	ID=cds-179356;Parent=PASSSERD06057.6;ae=true;de=true;minCov=108;pc=1
5	GeMoMa	CDS	9133559	9133701	.	+	0	ID=cds-179357;Parent=PASSSERD06057.6;ae=true;de=true;minCov=132;pc=1
5	GeMoMa	CDS	9133928	9134106	.	+	1	ID=cds-179358;Parent=PASSSERD06057.6;ae=true;de=true;minCov=431;pc=1
5	GeMoMa	CDS	9134403	9134573	.	+	2	ID=cds-179359;Parent=PASSSERD06057.6;ae=true;de=true;minCov=251;pc=1
5	GeMoMa	CDS	9135020	9135168	.	+	2	ID=cds-179360;Parent=PASSSERD06057.6;ae=true;de=true;minCov=214;pc=1
5	GeMoMa	CDS	9135242	9135352	.	+	0	ID=cds-179361;Parent=PASSSERD06057.6;ae=true;de=true;minCov=219;pc=1
5	GeMoMa	CDS	9135487	9135603	.	+	0	ID=cds-179362;Parent=PASSSERD06057.6;ae=true;de=true;minCov=272;pc=1
5	GeMoMa	CDS	9135812	9135960	.	+	0	ID=cds-179363;Parent=PASSSERD06057.6;ae=true;de=true;minCov=321;pc=1
5	GeMoMa	CDS	9136062	9136211	.	+	1	ID=cds-179364;Parent=PASSSERD06057.6;ae=true;de=true;minCov=417;pc=1
5	GeMoMa	CDS	9136547	9136730	.	+	1	ID=cds-179365;Parent=PASSSERD06057.6;ae=true;de=true;minCov=484;pc=1
5	GeMoMa	CDS	9136965	9137093	.	+	0	ID=cds-179366;Parent=PASSSERD06057.6;ae=true;de=true;minCov=451;pc=1
5	GeMoMa	CDS	9137199	9137465	.	+	0	ID=cds-179367;Parent=PASSSERD06057.6;ae=true;minCov=244;pc=1
5	AnnotationFinalizer_	three_prime_UTR	9137466	9141225	.	+	.	ID=three_prime_utr-18364;Parent=PASSSERD06057.6
5	GAF	gene	9131668	9141225	.	-	.	ID=PASSSERD06058;combinedEvidence=3;complete=2;maxEvidence=3;maxTie=1.0;transcripts=2
5	GeMoMa	mRNA	9131668	9141225	1745	-	.	ID=PASSSERD06058.1;Parent=PASSSERD06058;aa=331;alternative="onychos_gene-LOC121336804,pyrgi_gene-LOC121352337";avgCov=2380.3202;bestScore=1745;ce=6;evidence=3;iAA=0.997;lpm=331;maxGap=0;maxScore=1753;minCov=1457;minSplitReads=1584;nps=0;oldID=montanus_rna-XM_039712321.1_R0;pAA=1;prediction=0;raa=331;rce=6;ref-gene=montanus_gene-LOC120503634;start=M;stop=*;sumWeight=2.8;tae=1;tde=1;tie=1;tpc=1
5	GeMoMa	exon	9131668	9138846	.	-	.	ID=nbis-exon-195985;Parent=PASSSERD06058.1;de=true;minCov=1745;pc=1
5	GeMoMa	exon	9138931	9139072	.	-	.	ID=nbis-exon-195986;Parent=PASSSERD06058.1;de=true;minCov=1745;pc=1
5	GeMoMa	exon	9139159	9139335	.	-	.	ID=nbis-exon-195987;Parent=PASSSERD06058.1;de=true;minCov=1745;pc=1
5	GeMoMa	exon	9139514	9139702	.	-	.	ID=nbis-exon-195988;Parent=PASSSERD06058.1;de=true;minCov=1745;pc=1
5	GeMoMa	exon	9139865	9140044	.	-	.	ID=nbis-exon-195989;Parent=PASSSERD06058.1;de=true;minCov=1745;pc=1
5	GeMoMa	exon	9140186	9141225	.	-	.	ID=nbis-exon-195990;Parent=PASSSERD06058.1;de=true;minCov=1745;pc=1
5	GeMoMa	CDS	9138641	9138846	.	-	2	ID=cds-179440;Parent=PASSSERD06058.1;ae=true;minCov=1457;pc=1
5	GeMoMa	CDS	9138931	9139072	.	-	0	ID=cds-179439;Parent=PASSSERD06058.1;ae=true;de=true;minCov=1614;pc=1
5	GeMoMa	CDS	9139159	9139335	.	-	0	ID=cds-179438;Parent=PASSSERD06058.1;ae=true;de=true;minCov=1581;pc=1
5	GeMoMa	CDS	9139514	9139702	.	-	0	ID=cds-179437;Parent=PASSSERD06058.1;ae=true;de=true;minCov=1789;pc=1
5	GeMoMa	CDS	9139865	9140044	.	-	0	ID=cds-179436;Parent=PASSSERD06058.1;ae=true;de=true;minCov=2544;pc=1
5	GeMoMa	CDS	9140186	9140284	.	-	0	ID=cds-179435;Parent=PASSSERD06058.1;de=true;minCov=1745;pc=1
5	AnnotationFinalizer_	five_prime_UTR	9140285	9141225	.	-	.	ID=five_prime_utr-22472;Parent=PASSSERD06058.1
5	AnnotationFinalizer_	three_prime_UTR	9131668	9138640	.	-	.	ID=three_prime_utr-18370;Parent=PASSSERD06058.1
5	GeMoMa	mRNA	9131668	9141225	666	-	.	ID=PASSSERD06058.2;Parent=PASSSERD06058;aa=359;avgCov=2195.5144;bestScore=1491;ce=5;evidence=1;iAA=0.4039;lpm=11;maxGap=64;maxScore=1491;minCov=7;minSplitReads=1806;nps=0;oldID=montanus_rna-XM_039717467.1_R1;pAA=0.5655;prediction=1;raa=282;rce=5;ref-gene=montanus_gene-LOC120506189;start=M;stop=*;sumWeight=0.8;tae=1;tde=1;tie=1;tpc=1
5	GeMoMa	exon	9131668	9139072	.	-	.	ID=nbis-exon-195991;Parent=PASSSERD06058.2;de=true;minCov=1745;pc=1
5	GeMoMa	exon	9139159	9139335	.	-	.	ID=nbis-exon-195992;Parent=PASSSERD06058.2;de=true;minCov=1745;pc=1
5	GeMoMa	exon	9139514	9139702	.	-	.	ID=nbis-exon-195993;Parent=PASSSERD06058.2;de=true;minCov=1745;pc=1
5	GeMoMa	exon	9139865	9140044	.	-	.	ID=nbis-exon-195994;Parent=PASSSERD06058.2;de=true;minCov=1745;pc=1
5	GeMoMa	exon	9140186	9141225	.	-	.	ID=nbis-exon-195995;Parent=PASSSERD06058.2;de=true;minCov=1745;pc=1
5	GeMoMa	CDS	9138641	9139072	.	-	0	ID=cds-179445;Parent=PASSSERD06058.2;ae=true;minCov=7;pc=1
5	GeMoMa	CDS	9139159	9139335	.	-	0	ID=cds-179444;Parent=PASSSERD06058.2;ae=true;de=true;minCov=1581;pc=1
5	GeMoMa	CDS	9139514	9139702	.	-	0	ID=cds-179443;Parent=PASSSERD06058.2;ae=true;de=true;minCov=1789;pc=1
5	GeMoMa	CDS	9139865	9140044	.	-	0	ID=cds-179442;Parent=PASSSERD06058.2;ae=true;de=true;minCov=2544;pc=1
5	GeMoMa	CDS	9140186	9140284	.	-	0	ID=cds-179441;Parent=PASSSERD06058.2;de=true;minCov=1745;pc=1
5	AnnotationFinalizer_	five_prime_UTR	9140285	9141225	.	-	.	ID=five_prime_utr-22473;Parent=PASSSERD06058.2
5	AnnotationFinalizer_	three_prime_UTR	9131668	9138640	.	-	.	ID=three_prime_utr-18371;Parent=PASSSERD06058.2
5	GAF	gene	9210063	9223561	.	+	.	ID=PASSSERD06059;combinedEvidence=2;complete=1;maxEvidence=2;maxTie=1.0;transcripts=1
5	GeMoMa	mRNA	9210063	9223561	3630	+	.	ID=PASSSERD06059.1;Parent=PASSSERD06059;aa=702;alternative="pyrgi_gene-EIF4G2";avgCov=20064.3628;bestScore=3630;ce=15;evidence=2;iAA=1;lpm=702;maxGap=0;maxScore=3630;minCov=12527;minSplitReads=12154;nps=0;oldID=onychos_rna-XM_041415137.1_R0;pAA=1;prediction=0;raa=702;rce=15;ref-gene=onychos_gene-EIF4G2;start=M;stop=*;sumWeight=2.0;tae=1;tde=1;tie=1;tpc=1
5	GeMoMa	exon	9210063	9210371	.	+	.	ID=nbis-exon-195996;Parent=PASSSERD06059.1;de=true;minCov=13604;pc=1
5	GeMoMa	exon	9211844	9212151	.	+	.	ID=nbis-exon-195997;Parent=PASSSERD06059.1;de=true;minCov=13604;pc=1
5	GeMoMa	exon	9212558	9213088	.	+	.	ID=nbis-exon-195998;Parent=PASSSERD06059.1;de=true;minCov=13604;pc=1
5	GeMoMa	exon	9213774	9214300	.	+	.	ID=nbis-exon-195999;Parent=PASSSERD06059.1;de=true;minCov=13604;pc=1
5	GeMoMa	exon	9214725	9214835	.	+	.	ID=nbis-exon-196000;Parent=PASSSERD06059.1;de=true;minCov=13604;pc=1
5	GeMoMa	exon	9215377	9215460	.	+	.	ID=nbis-exon-196001;Parent=PASSSERD06059.1;de=true;minCov=13604;pc=1
5	GeMoMa	exon	9215548	9215646	.	+	.	ID=nbis-exon-196002;Parent=PASSSERD06059.1;de=true;minCov=13604;pc=1
5	GeMoMa	exon	9215830	9215971	.	+	.	ID=nbis-exon-196003;Parent=PASSSERD06059.1;de=true;minCov=13604;pc=1
5	GeMoMa	exon	9216063	9216223	.	+	.	ID=nbis-exon-196004;Parent=PASSSERD06059.1;de=true;minCov=13604;pc=1
5	GeMoMa	exon	9216650	9216763	.	+	.	ID=nbis-exon-196005;Parent=PASSSERD06059.1;de=true;minCov=13604;pc=1
5	GeMoMa	exon	9217539	9217664	.	+	.	ID=nbis-exon-196006;Parent=PASSSERD06059.1;de=true;minCov=13604;pc=1
5	GeMoMa	exon	9217905	9218009	.	+	.	ID=nbis-exon-196007;Parent=PASSSERD06059.1;de=true;minCov=13604;pc=1
5	GeMoMa	exon	9218094	9218309	.	+	.	ID=nbis-exon-196008;Parent=PASSSERD06059.1;de=true;minCov=13604;pc=1
5	GeMoMa	exon	9218572	9218830	.	+	.	ID=nbis-exon-196009;Parent=PASSSERD06059.1;de=true;minCov=13604;pc=1
5	GeMoMa	exon	9219045	9219249	.	+	.	ID=nbis-exon-196010;Parent=PASSSERD06059.1;de=true;minCov=13604;pc=1
5	GeMoMa	exon	9219669	9219880	.	+	.	ID=nbis-exon-196011;Parent=PASSSERD06059.1;de=true;minCov=13604;pc=1
5	GeMoMa	exon	9219990	9220111	.	+	.	ID=nbis-exon-196012;Parent=PASSSERD06059.1;de=true;minCov=13604;pc=1
5	GeMoMa	exon	9220425	9223561	.	+	.	ID=nbis-exon-196013;Parent=PASSSERD06059.1;de=true;minCov=13604;pc=1
5	GeMoMa	CDS	9214217	9214300	.	+	0	ID=cds-179446;Parent=PASSSERD06059.1;de=true;minCov=13604;pc=1
5	GeMoMa	CDS	9214725	9214835	.	+	0	ID=cds-179447;Parent=PASSSERD06059.1;ae=true;de=true;minCov=13964;pc=1
5	GeMoMa	CDS	9215377	9215460	.	+	0	ID=cds-179448;Parent=PASSSERD06059.1;ae=true;de=true;minCov=16454;pc=1
5	GeMoMa	CDS	9215548	9215646	.	+	0	ID=cds-179449;Parent=PASSSERD06059.1;ae=true;de=true;minCov=16190;pc=1
5	GeMoMa	CDS	9215830	9215971	.	+	0	ID=cds-179450;Parent=PASSSERD06059.1;ae=true;de=true;minCov=16667;pc=1
5	GeMoMa	CDS	9216063	9216223	.	+	2	ID=cds-179451;Parent=PASSSERD06059.1;ae=true;de=true;minCov=20360;pc=1
5	GeMoMa	CDS	9216650	9216763	.	+	0	ID=cds-179452;Parent=PASSSERD06059.1;ae=true;de=true;minCov=12527;pc=1
5	GeMoMa	CDS	9217539	9217664	.	+	0	ID=cds-179453;Parent=PASSSERD06059.1;ae=true;de=true;minCov=21223;pc=1
5	GeMoMa	CDS	9217905	9218009	.	+	0	ID=cds-179454;Parent=PASSSERD06059.1;ae=true;de=true;minCov=20405;pc=1
5	GeMoMa	CDS	9218094	9218309	.	+	0	ID=cds-179455;Parent=PASSSERD06059.1;ae=true;de=true;minCov=18792;pc=1
5	GeMoMa	CDS	9218572	9218830	.	+	0	ID=cds-179456;Parent=PASSSERD06059.1;ae=true;de=true;minCov=19048;pc=1
5	GeMoMa	CDS	9219045	9219249	.	+	2	ID=cds-179457;Parent=PASSSERD06059.1;ae=true;de=true;minCov=18916;pc=1
5	GeMoMa	CDS	9219669	9219880	.	+	1	ID=cds-179458;Parent=PASSSERD06059.1;ae=true;de=true;minCov=20591;pc=1
5	GeMoMa	CDS	9219990	9220111	.	+	2	ID=cds-179459;Parent=PASSSERD06059.1;ae=true;de=true;minCov=18263;pc=1
5	GeMoMa	CDS	9220425	9220490	.	+	0	ID=cds-179460;Parent=PASSSERD06059.1;ae=true;minCov=23628;pc=1
5	AnnotationFinalizer_	five_prime_UTR	9210063	9210371	.	+	.	ID=five_prime_utr-22474;Parent=PASSSERD06059.1
5	AnnotationFinalizer_	five_prime_UTR	9211844	9212151	.	+	.	ID=five_prime_utr-22475;Parent=PASSSERD06059.1
5	AnnotationFinalizer_	five_prime_UTR	9212558	9213088	.	+	.	ID=five_prime_utr-22476;Parent=PASSSERD06059.1
5	AnnotationFinalizer_	five_prime_UTR	9213774	9214216	.	+	.	ID=five_prime_utr-22477;Parent=PASSSERD06059.1
5	AnnotationFinalizer_	three_prime_UTR	9220491	9223561	.	+	.	ID=three_prime_utr-18372;Parent=PASSSERD06059.1
5	GAF	gene	9236019	9256631	.	-	.	ID=PASSSERD06060;combinedEvidence=4;complete=1;maxEvidence=4;maxTie=1.0;transcripts=1
5	GeMoMa	mRNA	9236019	9256631	6034	-	.	ID=PASSSERD06060.1;Parent=PASSSERD06060;aa=1167;alternative="onychos_gene-CTR9,passerold_gene:ENSPDOG00000005771,pyrgi_gene-CTR9";avgCov=1819.2868;bestScore=6034;ce=25;evidence=4;iAA=1;lpm=1167;maxGap=0;maxScore=6034;minCov=748;minSplitReads=768;nps=0;oldID=montanus_rna-XM_039707340.1_R0;pAA=1;prediction=0;raa=1167;rce=25;ref-gene=montanus_gene-CTR9;start=M;stop=*;sumWeight=3.6;tae=1;tde=1;tie=1;tpc=1
5	GeMoMa	exon	9236019	9237324	.	-	.	ID=nbis-exon-196014;Parent=PASSSERD06060.1;de=true;minCov=1188;pc=1
5	GeMoMa	exon	9237577	9237689	.	-	.	ID=nbis-exon-196015;Parent=PASSSERD06060.1;de=true;minCov=1188;pc=1
5	GeMoMa	exon	9238012	9238108	.	-	.	ID=nbis-exon-196016;Parent=PASSSERD06060.1;de=true;minCov=1188;pc=1
5	GeMoMa	exon	9238438	9238595	.	-	.	ID=nbis-exon-196017;Parent=PASSSERD06060.1;de=true;minCov=1188;pc=1
5	GeMoMa	exon	9239027	9239173	.	-	.	ID=nbis-exon-196018;Parent=PASSSERD06060.1;de=true;minCov=1188;pc=1
5	GeMoMa	exon	9239607	9239742	.	-	.	ID=nbis-exon-196019;Parent=PASSSERD06060.1;de=true;minCov=1188;pc=1
5	GeMoMa	exon	9240582	9240653	.	-	.	ID=nbis-exon-196020;Parent=PASSSERD06060.1;de=true;minCov=1188;pc=1
5	GeMoMa	exon	9242060	9242205	.	-	.	ID=nbis-exon-196021;Parent=PASSSERD06060.1;de=true;minCov=1188;pc=1
5	GeMoMa	exon	9242371	9242487	.	-	.	ID=nbis-exon-196022;Parent=PASSSERD06060.1;de=true;minCov=1188;pc=1
5	GeMoMa	exon	9244517	9244665	.	-	.	ID=nbis-exon-196023;Parent=PASSSERD06060.1;de=true;minCov=1188;pc=1
5	GeMoMa	exon	9244893	9244980	.	-	.	ID=nbis-exon-196024;Parent=PASSSERD06060.1;de=true;minCov=1188;pc=1
5	GeMoMa	exon	9245152	9245337	.	-	.	ID=nbis-exon-196025;Parent=PASSSERD06060.1;de=true;minCov=1188;pc=1
5	GeMoMa	exon	9245591	9245679	.	-	.	ID=nbis-exon-196026;Parent=PASSSERD06060.1;de=true;minCov=1188;pc=1
5	GeMoMa	exon	9246262	9246445	.	-	.	ID=nbis-exon-196027;Parent=PASSSERD06060.1;de=true;minCov=1188;pc=1
5	GeMoMa	exon	9246550	9246678	.	-	.	ID=nbis-exon-196028;Parent=PASSSERD06060.1;de=true;minCov=1188;pc=1
5	GeMoMa	exon	9246782	9246871	.	-	.	ID=nbis-exon-196029;Parent=PASSSERD06060.1;de=true;minCov=1188;pc=1
5	GeMoMa	exon	9247612	9247848	.	-	.	ID=nbis-exon-196030;Parent=PASSSERD06060.1;de=true;minCov=1188;pc=1
5	GeMoMa	exon	9247971	9248078	.	-	.	ID=nbis-exon-196031;Parent=PASSSERD06060.1;de=true;minCov=1188;pc=1
5	GeMoMa	exon	9248580	9248687	.	-	.	ID=nbis-exon-196032;Parent=PASSSERD06060.1;de=true;minCov=1188;pc=1
5	GeMoMa	exon	9251008	9251156	.	-	.	ID=nbis-exon-196033;Parent=PASSSERD06060.1;de=true;minCov=1188;pc=1
5	GeMoMa	exon	9252454	9252543	.	-	.	ID=nbis-exon-196034;Parent=PASSSERD06060.1;de=true;minCov=1188;pc=1
5	GeMoMa	exon	9253126	9253243	.	-	.	ID=nbis-exon-196035;Parent=PASSSERD06060.1;de=true;minCov=1188;pc=1
5	GeMoMa	exon	9253618	9253857	.	-	.	ID=nbis-exon-196036;Parent=PASSSERD06060.1;de=true;minCov=1188;pc=1
5	GeMoMa	exon	9254612	9254710	.	-	.	ID=nbis-exon-196037;Parent=PASSSERD06060.1;de=true;minCov=1188;pc=1
5	GeMoMa	exon	9256494	9256631	.	-	.	ID=nbis-exon-196038;Parent=PASSSERD06060.1;de=true;minCov=1188;pc=1
5	GeMoMa	CDS	9236919	9237324	.	-	1	ID=cds-179485;Parent=PASSSERD06060.1;ae=true;minCov=2050;pc=1
5	GeMoMa	CDS	9237577	9237689	.	-	0	ID=cds-179484;Parent=PASSSERD06060.1;ae=true;de=true;minCov=4086;pc=1
5	GeMoMa	CDS	9238012	9238108	.	-	1	ID=cds-179483;Parent=PASSSERD06060.1;ae=true;de=true;minCov=2588;pc=1
5	GeMoMa	CDS	9238438	9238595	.	-	0	ID=cds-179482;Parent=PASSSERD06060.1;ae=true;de=true;minCov=2238;pc=1
5	GeMoMa	CDS	9239027	9239173	.	-	0	ID=cds-179481;Parent=PASSSERD06060.1;ae=true;de=true;minCov=1870;pc=1
5	GeMoMa	CDS	9239607	9239742	.	-	1	ID=cds-179480;Parent=PASSSERD06060.1;ae=true;de=true;minCov=1567;pc=1
5	GeMoMa	CDS	9240582	9240653	.	-	1	ID=cds-179479;Parent=PASSSERD06060.1;ae=true;de=true;minCov=1602;pc=1
5	GeMoMa	CDS	9242060	9242205	.	-	0	ID=cds-179478;Parent=PASSSERD06060.1;ae=true;de=true;minCov=1401;pc=1
5	GeMoMa	CDS	9242371	9242487	.	-	0	ID=cds-179477;Parent=PASSSERD06060.1;ae=true;de=true;minCov=1307;pc=1
5	GeMoMa	CDS	9244517	9244665	.	-	2	ID=cds-179476;Parent=PASSSERD06060.1;ae=true;de=true;minCov=1176;pc=1
5	GeMoMa	CDS	9244893	9244980	.	-	0	ID=cds-179475;Parent=PASSSERD06060.1;ae=true;de=true;minCov=1348;pc=1
5	GeMoMa	CDS	9245152	9245337	.	-	0	ID=cds-179474;Parent=PASSSERD06060.1;ae=true;de=true;minCov=1428;pc=1
5	GeMoMa	CDS	9245591	9245679	.	-	2	ID=cds-179473;Parent=PASSSERD06060.1;ae=true;de=true;minCov=1003;pc=1
5	GeMoMa	CDS	9246262	9246445	.	-	0	ID=cds-179472;Parent=PASSSERD06060.1;ae=true;de=true;minCov=1006;pc=1
5	GeMoMa	CDS	9246550	9246678	.	-	0	ID=cds-179471;Parent=PASSSERD06060.1;ae=true;de=true;minCov=1049;pc=1
5	GeMoMa	CDS	9246782	9246871	.	-	0	ID=cds-179470;Parent=PASSSERD06060.1;ae=true;de=true;minCov=1382;pc=1
5	GeMoMa	CDS	9247612	9247848	.	-	0	ID=cds-179469;Parent=PASSSERD06060.1;ae=true;de=true;minCov=968;pc=1
5	GeMoMa	CDS	9247971	9248078	.	-	0	ID=cds-179468;Parent=PASSSERD06060.1;ae=true;de=true;minCov=945;pc=1
5	GeMoMa	CDS	9248580	9248687	.	-	0	ID=cds-179467;Parent=PASSSERD06060.1;ae=true;de=true;minCov=781;pc=1
5	GeMoMa	CDS	9251008	9251156	.	-	2	ID=cds-179466;Parent=PASSSERD06060.1;ae=true;de=true;minCov=748;pc=1
5	GeMoMa	CDS	9252454	9252543	.	-	2	ID=cds-179465;Parent=PASSSERD06060.1;ae=true;de=true;minCov=802;pc=1
5	GeMoMa	CDS	9253126	9253243	.	-	0	ID=cds-179464;Parent=PASSSERD06060.1;ae=true;de=true;minCov=762;pc=1
5	GeMoMa	CDS	9253618	9253857	.	-	0	ID=cds-179463;Parent=PASSSERD06060.1;ae=true;de=true;minCov=776;pc=1
5	GeMoMa	CDS	9254612	9254710	.	-	0	ID=cds-179462;Parent=PASSSERD06060.1;ae=true;de=true;minCov=1304;pc=1
5	GeMoMa	CDS	9256494	9256538	.	-	0	ID=cds-179461;Parent=PASSSERD06060.1;de=true;minCov=1188;pc=1
5	AnnotationFinalizer_	five_prime_UTR	9256539	9256631	.	-	.	ID=five_prime_utr-22478;Parent=PASSSERD06060.1
5	AnnotationFinalizer_	three_prime_UTR	9236019	9236918	.	-	.	ID=three_prime_utr-18373;Parent=PASSSERD06060.1
5	GAF	gene	9319734	9368316	.	+	.	ID=PASSSERD06061;combinedEvidence=4;complete=2;maxEvidence=4;maxTie=1.0;transcripts=2
5	GeMoMa	mRNA	9319734	9368316	4215	+	.	ID=PASSSERD06061.1;Parent=PASSSERD06061;aa=821;alternative="onychos_gene-IRAG1,passerold_gene:ENSPDOG00000005825,pyrgi_gene-IRAG1";avgCov=160.6951;bestScore=4215;ce=19;evidence=4;iAA=1;lpm=821;maxGap=0;maxScore=4215;minCov=72;minSplitReads=91;nps=0;oldID=montanus_rna-XM_039707265.1_R0;pAA=1;prediction=0;raa=821;rce=19;ref-gene=montanus_gene-IRAG1;start=M;stop=*;sumWeight=3.6;tae=1;tde=1;tie=1;tpc=1
5	GeMoMa	exon	9319734	9319797	.	+	.	ID=nbis-exon-196039;Parent=PASSSERD06061.1;de=true;minCov=84;pc=1
5	GeMoMa	exon	9322733	9322810	.	+	.	ID=nbis-exon-196040;Parent=PASSSERD06061.1;de=true;minCov=84;pc=1
5	GeMoMa	exon	9323848	9324036	.	+	.	ID=nbis-exon-196041;Parent=PASSSERD06061.1;de=true;minCov=84;pc=1
5	GeMoMa	exon	9329011	9329111	.	+	.	ID=nbis-exon-196042;Parent=PASSSERD06061.1;de=true;minCov=84;pc=1
5	GeMoMa	exon	9330272	9330342	.	+	.	ID=nbis-exon-196043;Parent=PASSSERD06061.1;de=true;minCov=84;pc=1
5	GeMoMa	exon	9331677	9331850	.	+	.	ID=nbis-exon-196044;Parent=PASSSERD06061.1;de=true;minCov=84;pc=1
5	GeMoMa	exon	9333333	9333382	.	+	.	ID=nbis-exon-196045;Parent=PASSSERD06061.1;de=true;minCov=84;pc=1
5	GeMoMa	exon	9333807	9333848	.	+	.	ID=nbis-exon-196046;Parent=PASSSERD06061.1;de=true;minCov=84;pc=1
5	GeMoMa	exon	9334427	9335017	.	+	.	ID=nbis-exon-196047;Parent=PASSSERD06061.1;de=true;minCov=84;pc=1
5	GeMoMa	exon	9336964	9337042	.	+	.	ID=nbis-exon-196048;Parent=PASSSERD06061.1;de=true;minCov=84;pc=1
5	GeMoMa	exon	9339459	9339579	.	+	.	ID=nbis-exon-196049;Parent=PASSSERD06061.1;de=true;minCov=84;pc=1
5	GeMoMa	exon	9340427	9340457	.	+	.	ID=nbis-exon-196050;Parent=PASSSERD06061.1;de=true;minCov=84;pc=1
5	GeMoMa	exon	9341531	9341671	.	+	.	ID=nbis-exon-196051;Parent=PASSSERD06061.1;de=true;minCov=84;pc=1
5	GeMoMa	exon	9344025	9344156	.	+	.	ID=nbis-exon-196052;Parent=PASSSERD06061.1;de=true;minCov=84;pc=1
5	GeMoMa	exon	9344919	9345060	.	+	.	ID=nbis-exon-196053;Parent=PASSSERD06061.1;de=true;minCov=84;pc=1
5	GeMoMa	exon	9345715	9345764	.	+	.	ID=nbis-exon-196054;Parent=PASSSERD06061.1;de=true;minCov=84;pc=1
5	GeMoMa	exon	9347286	9347393	.	+	.	ID=nbis-exon-196055;Parent=PASSSERD06061.1;de=true;minCov=84;pc=1
5	GeMoMa	exon	9348591	9348658	.	+	.	ID=nbis-exon-196056;Parent=PASSSERD06061.1;de=true;minCov=84;pc=1
5	GeMoMa	exon	9349960	9350079	.	+	.	ID=nbis-exon-196057;Parent=PASSSERD06061.1;de=true;minCov=84;pc=1
5	GeMoMa	exon	9350684	9350815	.	+	.	ID=nbis-exon-196058;Parent=PASSSERD06061.1;de=true;minCov=84;pc=1
5	GeMoMa	exon	9351771	9358219	.	+	.	ID=nbis-exon-196059;Parent=PASSSERD06061.1;de=true;minCov=84;pc=1
5	GeMoMa	exon	9361566	9361725	.	+	.	ID=nbis-exon-196060;Parent=PASSSERD06061.1;de=true;minCov=84;pc=1
5	GeMoMa	exon	9361820	9361959	.	+	.	ID=nbis-exon-196061;Parent=PASSSERD06061.1;de=true;minCov=84;pc=1
5	GeMoMa	exon	9364159	9364464	.	+	.	ID=nbis-exon-196062;Parent=PASSSERD06061.1;de=true;minCov=84;pc=1
5	GeMoMa	exon	9365207	9365285	.	+	.	ID=nbis-exon-196063;Parent=PASSSERD06061.1;de=true;minCov=84;pc=1
5	GeMoMa	exon	9366006	9368316	.	+	.	ID=nbis-exon-196064;Parent=PASSSERD06061.1;de=true;minCov=84;pc=1
5	GeMoMa	CDS	9323968	9324036	.	+	0	ID=cds-179486;Parent=PASSSERD06061.1;de=true;minCov=84;pc=1
5	GeMoMa	CDS	9329011	9329111	.	+	0	ID=cds-179487;Parent=PASSSERD06061.1;ae=true;de=true;minCov=92;pc=1
5	GeMoMa	CDS	9330272	9330342	.	+	1	ID=cds-179488;Parent=PASSSERD06061.1;ae=true;de=true;minCov=124;pc=1
5	GeMoMa	CDS	9331677	9331850	.	+	2	ID=cds-179489;Parent=PASSSERD06061.1;ae=true;de=true;minCov=133;pc=1
5	GeMoMa	CDS	9333333	9333382	.	+	2	ID=cds-179490;Parent=PASSSERD06061.1;ae=true;de=true;minCov=111;pc=1
5	GeMoMa	CDS	9333807	9333848	.	+	0	ID=cds-179491;Parent=PASSSERD06061.1;ae=true;de=true;minCov=102;pc=1
5	GeMoMa	CDS	9334427	9335017	.	+	0	ID=cds-179492;Parent=PASSSERD06061.1;ae=true;de=true;minCov=116;pc=1
5	GeMoMa	CDS	9336964	9337042	.	+	0	ID=cds-179493;Parent=PASSSERD06061.1;ae=true;de=true;minCov=125;pc=1
5	GeMoMa	CDS	9339459	9339579	.	+	2	ID=cds-179494;Parent=PASSSERD06061.1;ae=true;de=true;minCov=147;pc=1
5	GeMoMa	CDS	9340427	9340457	.	+	1	ID=cds-179495;Parent=PASSSERD06061.1;ae=true;de=true;minCov=123;pc=1
5	GeMoMa	CDS	9341531	9341671	.	+	0	ID=cds-179496;Parent=PASSSERD06061.1;ae=true;de=true;minCov=111;pc=1
5	GeMoMa	CDS	9344025	9344156	.	+	0	ID=cds-179497;Parent=PASSSERD06061.1;ae=true;de=true;minCov=72;pc=1
5	GeMoMa	CDS	9344919	9345060	.	+	0	ID=cds-179498;Parent=PASSSERD06061.1;ae=true;de=true;minCov=122;pc=1
5	GeMoMa	CDS	9345715	9345764	.	+	2	ID=cds-179499;Parent=PASSSERD06061.1;ae=true;de=true;minCov=153;pc=1
5	GeMoMa	CDS	9347286	9347393	.	+	0	ID=cds-179500;Parent=PASSSERD06061.1;ae=true;de=true;minCov=163;pc=1
5	GeMoMa	CDS	9348591	9348658	.	+	0	ID=cds-179501;Parent=PASSSERD06061.1;ae=true;de=true;minCov=178;pc=1
5	GeMoMa	CDS	9349960	9350079	.	+	1	ID=cds-179502;Parent=PASSSERD06061.1;ae=true;de=true;minCov=185;pc=1
5	GeMoMa	CDS	9350684	9350815	.	+	1	ID=cds-179503;Parent=PASSSERD06061.1;ae=true;de=true;minCov=177;pc=1
5	GeMoMa	CDS	9351771	9352011	.	+	1	ID=cds-179504;Parent=PASSSERD06061.1;ae=true;minCov=125;pc=1
5	AnnotationFinalizer_	five_prime_UTR	9319734	9319797	.	+	.	ID=five_prime_utr-22479;Parent=PASSSERD06061.1
5	AnnotationFinalizer_	five_prime_UTR	9322733	9322810	.	+	.	ID=five_prime_utr-22480;Parent=PASSSERD06061.1
5	AnnotationFinalizer_	five_prime_UTR	9323848	9323967	.	+	.	ID=five_prime_utr-22481;Parent=PASSSERD06061.1
5	AnnotationFinalizer_	three_prime_UTR	9352012	9358219	.	+	.	ID=three_prime_utr-18374;Parent=PASSSERD06061.1
5	AnnotationFinalizer_	three_prime_UTR	9361566	9361725	.	+	.	ID=three_prime_utr-18375;Parent=PASSSERD06061.1
5	AnnotationFinalizer_	three_prime_UTR	9361820	9361959	.	+	.	ID=three_prime_utr-18376;Parent=PASSSERD06061.1
5	AnnotationFinalizer_	three_prime_UTR	9364159	9364464	.	+	.	ID=three_prime_utr-18377;Parent=PASSSERD06061.1
5	AnnotationFinalizer_	three_prime_UTR	9365207	9365285	.	+	.	ID=three_prime_utr-18378;Parent=PASSSERD06061.1
5	AnnotationFinalizer_	three_prime_UTR	9366006	9368316	.	+	.	ID=three_prime_utr-18379;Parent=PASSSERD06061.1
5	GeMoMa	mRNA	9319734	9368316	4211	+	.	ID=PASSSERD06061.2;Parent=PASSSERD06061;aa=820;alternative="onychos_gene-IRAG1,pyrgi_gene-IRAG1";avgCov=160.7333;bestScore=4211;ce=19;evidence=3;iAA=1;lpm=820;maxGap=0;maxScore=4211;minCov=72;minSplitReads=50;nps=0;oldID=montanus_rna-XM_039707273.1_R0;pAA=1;prediction=0;raa=820;rce=19;ref-gene=montanus_gene-IRAG1;start=M;stop=*;sumWeight=2.8;tae=1;tde=1;tie=1;tpc=1
5	GeMoMa	exon	9319734	9319797	.	+	.	ID=nbis-exon-196065;Parent=PASSSERD06061.2;de=true;minCov=84;pc=1
5	GeMoMa	exon	9322733	9322810	.	+	.	ID=nbis-exon-196066;Parent=PASSSERD06061.2;de=true;minCov=84;pc=1
5	GeMoMa	exon	9323848	9324036	.	+	.	ID=nbis-exon-196067;Parent=PASSSERD06061.2;de=true;minCov=84;pc=1
5	GeMoMa	exon	9329011	9329111	.	+	.	ID=nbis-exon-196068;Parent=PASSSERD06061.2;de=true;minCov=84;pc=1
5	GeMoMa	exon	9330272	9330342	.	+	.	ID=nbis-exon-196069;Parent=PASSSERD06061.2;de=true;minCov=84;pc=1
5	GeMoMa	exon	9331677	9331850	.	+	.	ID=nbis-exon-196070;Parent=PASSSERD06061.2;de=true;minCov=84;pc=1
5	GeMoMa	exon	9333333	9333382	.	+	.	ID=nbis-exon-196071;Parent=PASSSERD06061.2;de=true;minCov=84;pc=1
5	GeMoMa	exon	9333807	9333848	.	+	.	ID=nbis-exon-196072;Parent=PASSSERD06061.2;de=true;minCov=84;pc=1
5	GeMoMa	exon	9334427	9335017	.	+	.	ID=nbis-exon-196073;Parent=PASSSERD06061.2;de=true;minCov=84;pc=1
5	GeMoMa	exon	9336964	9337042	.	+	.	ID=nbis-exon-196074;Parent=PASSSERD06061.2;de=true;minCov=84;pc=1
5	GeMoMa	exon	9339459	9339579	.	+	.	ID=nbis-exon-196075;Parent=PASSSERD06061.2;de=true;minCov=84;pc=1
5	GeMoMa	exon	9340427	9340457	.	+	.	ID=nbis-exon-196076;Parent=PASSSERD06061.2;de=true;minCov=84;pc=1
5	GeMoMa	exon	9341531	9341671	.	+	.	ID=nbis-exon-196077;Parent=PASSSERD06061.2;de=true;minCov=84;pc=1
5	GeMoMa	exon	9344025	9344156	.	+	.	ID=nbis-exon-196078;Parent=PASSSERD06061.2;de=true;minCov=84;pc=1
5	GeMoMa	exon	9344919	9345060	.	+	.	ID=nbis-exon-196079;Parent=PASSSERD06061.2;de=true;minCov=84;pc=1
5	GeMoMa	exon	9345715	9345764	.	+	.	ID=nbis-exon-196080;Parent=PASSSERD06061.2;de=true;minCov=84;pc=1
5	GeMoMa	exon	9347286	9347393	.	+	.	ID=nbis-exon-196081;Parent=PASSSERD06061.2;de=true;minCov=84;pc=1
5	GeMoMa	exon	9348591	9348658	.	+	.	ID=nbis-exon-196082;Parent=PASSSERD06061.2;de=true;minCov=84;pc=1
5	GeMoMa	exon	9349960	9350079	.	+	.	ID=nbis-exon-196083;Parent=PASSSERD06061.2;de=true;minCov=84;pc=1
5	GeMoMa	exon	9350684	9350815	.	+	.	ID=nbis-exon-196084;Parent=PASSSERD06061.2;de=true;minCov=84;pc=1
5	GeMoMa	exon	9351774	9358219	.	+	.	ID=nbis-exon-196085;Parent=PASSSERD06061.2;de=true;minCov=84;pc=1
5	GeMoMa	exon	9361566	9361725	.	+	.	ID=nbis-exon-196086;Parent=PASSSERD06061.2;de=true;minCov=84;pc=1
5	GeMoMa	exon	9361820	9361959	.	+	.	ID=nbis-exon-196087;Parent=PASSSERD06061.2;de=true;minCov=84;pc=1
5	GeMoMa	exon	9364159	9364464	.	+	.	ID=nbis-exon-196088;Parent=PASSSERD06061.2;de=true;minCov=84;pc=1
5	GeMoMa	exon	9365207	9365285	.	+	.	ID=nbis-exon-196089;Parent=PASSSERD06061.2;de=true;minCov=84;pc=1
5	GeMoMa	exon	9366006	9368316	.	+	.	ID=nbis-exon-196090;Parent=PASSSERD06061.2;de=true;minCov=84;pc=1
5	GeMoMa	CDS	9323968	9324036	.	+	0	ID=cds-179505;Parent=PASSSERD06061.2;de=true;minCov=84;pc=1
5	GeMoMa	CDS	9329011	9329111	.	+	0	ID=cds-179506;Parent=PASSSERD06061.2;ae=true;de=true;minCov=92;pc=1
5	GeMoMa	CDS	9330272	9330342	.	+	1	ID=cds-179507;Parent=PASSSERD06061.2;ae=true;de=true;minCov=124;pc=1
5	GeMoMa	CDS	9331677	9331850	.	+	2	ID=cds-179508;Parent=PASSSERD06061.2;ae=true;de=true;minCov=133;pc=1
5	GeMoMa	CDS	9333333	9333382	.	+	2	ID=cds-179509;Parent=PASSSERD06061.2;ae=true;de=true;minCov=111;pc=1
5	GeMoMa	CDS	9333807	9333848	.	+	0	ID=cds-179510;Parent=PASSSERD06061.2;ae=true;de=true;minCov=102;pc=1
5	GeMoMa	CDS	9334427	9335017	.	+	0	ID=cds-179511;Parent=PASSSERD06061.2;ae=true;de=true;minCov=116;pc=1
5	GeMoMa	CDS	9336964	9337042	.	+	0	ID=cds-179512;Parent=PASSSERD06061.2;ae=true;de=true;minCov=125;pc=1
5	GeMoMa	CDS	9339459	9339579	.	+	2	ID=cds-179513;Parent=PASSSERD06061.2;ae=true;de=true;minCov=147;pc=1
5	GeMoMa	CDS	9340427	9340457	.	+	1	ID=cds-179514;Parent=PASSSERD06061.2;ae=true;de=true;minCov=123;pc=1
5	GeMoMa	CDS	9341531	9341671	.	+	0	ID=cds-179515;Parent=PASSSERD06061.2;ae=true;de=true;minCov=111;pc=1
5	GeMoMa	CDS	9344025	9344156	.	+	0	ID=cds-179516;Parent=PASSSERD06061.2;ae=true;de=true;minCov=72;pc=1
5	GeMoMa	CDS	9344919	9345060	.	+	0	ID=cds-179517;Parent=PASSSERD06061.2;ae=true;de=true;minCov=122;pc=1
5	GeMoMa	CDS	9345715	9345764	.	+	2	ID=cds-179518;Parent=PASSSERD06061.2;ae=true;de=true;minCov=153;pc=1
5	GeMoMa	CDS	9347286	9347393	.	+	0	ID=cds-179519;Parent=PASSSERD06061.2;ae=true;de=true;minCov=163;pc=1
5	GeMoMa	CDS	9348591	9348658	.	+	0	ID=cds-179520;Parent=PASSSERD06061.2;ae=true;de=true;minCov=178;pc=1
5	GeMoMa	CDS	9349960	9350079	.	+	1	ID=cds-179521;Parent=PASSSERD06061.2;ae=true;de=true;minCov=185;pc=1
5	GeMoMa	CDS	9350684	9350815	.	+	1	ID=cds-179522;Parent=PASSSERD06061.2;ae=true;de=true;minCov=177;pc=1
5	GeMoMa	CDS	9351774	9352011	.	+	1	ID=cds-179523;Parent=PASSSERD06061.2;ae=true;minCov=160;pc=1
5	AnnotationFinalizer_	five_prime_UTR	9319734	9319797	.	+	.	ID=five_prime_utr-22482;Parent=PASSSERD06061.2
5	AnnotationFinalizer_	five_prime_UTR	9322733	9322810	.	+	.	ID=five_prime_utr-22483;Parent=PASSSERD06061.2
5	AnnotationFinalizer_	five_prime_UTR	9323848	9323967	.	+	.	ID=five_prime_utr-22484;Parent=PASSSERD06061.2
5	AnnotationFinalizer_	three_prime_UTR	9352012	9358219	.	+	.	ID=three_prime_utr-18380;Parent=PASSSERD06061.2
5	AnnotationFinalizer_	three_prime_UTR	9361566	9361725	.	+	.	ID=three_prime_utr-18381;Parent=PASSSERD06061.2
5	AnnotationFinalizer_	three_prime_UTR	9361820	9361959	.	+	.	ID=three_prime_utr-18382;Parent=PASSSERD06061.2
5	AnnotationFinalizer_	three_prime_UTR	9364159	9364464	.	+	.	ID=three_prime_utr-18383;Parent=PASSSERD06061.2
5	AnnotationFinalizer_	three_prime_UTR	9365207	9365285	.	+	.	ID=three_prime_utr-18384;Parent=PASSSERD06061.2
5	AnnotationFinalizer_	three_prime_UTR	9366006	9368316	.	+	.	ID=three_prime_utr-18385;Parent=PASSSERD06061.2
5	GAF	gene	9319734	9368316	.	+	.	ID=PASSSERD06062;combinedEvidence=4;complete=1;maxEvidence=4;maxTie=1.0;transcripts=1
5	GeMoMa	mRNA	9319734	9368316	1660	+	.	ID=PASSSERD06062.1;Parent=PASSSERD06062;aa=318;alternative="montanus_gene-LYVE1,onychos_gene-LYVE1,pyrgi_gene-LYVE1";avgCov=454.1363;bestScore=1660;ce=6;evidence=4;iAA=1;lpm=318;maxGap=0;maxScore=1660;minCov=306;minSplitReads=357;nps=0;oldID=passerold_transcript:ENSPDOT00000008672_R0;pAA=1;prediction=0;raa=318;rce=6;ref-gene=passerold_gene:ENSPDOG00000005862;start=M;stop=*;sumWeight=3.6;tae=1;tde=1;tie=1;tpc=1
5	GeMoMa	exon	9319734	9319797	.	+	.	ID=nbis-exon-196091;Parent=PASSSERD06062.1;de=true;minCov=381;pc=1
5	GeMoMa	exon	9322733	9322810	.	+	.	ID=nbis-exon-196092;Parent=PASSSERD06062.1;de=true;minCov=381;pc=1
5	GeMoMa	exon	9323848	9324036	.	+	.	ID=nbis-exon-196093;Parent=PASSSERD06062.1;de=true;minCov=381;pc=1
5	GeMoMa	exon	9329011	9329111	.	+	.	ID=nbis-exon-196094;Parent=PASSSERD06062.1;de=true;minCov=381;pc=1
5	GeMoMa	exon	9330272	9330342	.	+	.	ID=nbis-exon-196095;Parent=PASSSERD06062.1;de=true;minCov=381;pc=1
5	GeMoMa	exon	9331677	9331850	.	+	.	ID=nbis-exon-196096;Parent=PASSSERD06062.1;de=true;minCov=381;pc=1
5	GeMoMa	exon	9333333	9333382	.	+	.	ID=nbis-exon-196097;Parent=PASSSERD06062.1;de=true;minCov=381;pc=1
5	GeMoMa	exon	9333807	9333848	.	+	.	ID=nbis-exon-196098;Parent=PASSSERD06062.1;de=true;minCov=381;pc=1
5	GeMoMa	exon	9334427	9335017	.	+	.	ID=nbis-exon-196099;Parent=PASSSERD06062.1;de=true;minCov=381;pc=1
5	GeMoMa	exon	9336964	9337042	.	+	.	ID=nbis-exon-196100;Parent=PASSSERD06062.1;de=true;minCov=381;pc=1
5	GeMoMa	exon	9339459	9339579	.	+	.	ID=nbis-exon-196101;Parent=PASSSERD06062.1;de=true;minCov=381;pc=1
5	GeMoMa	exon	9340427	9340457	.	+	.	ID=nbis-exon-196102;Parent=PASSSERD06062.1;de=true;minCov=381;pc=1
5	GeMoMa	exon	9341531	9341671	.	+	.	ID=nbis-exon-196103;Parent=PASSSERD06062.1;de=true;minCov=381;pc=1
5	GeMoMa	exon	9344025	9344156	.	+	.	ID=nbis-exon-196104;Parent=PASSSERD06062.1;de=true;minCov=381;pc=1
5	GeMoMa	exon	9344919	9345060	.	+	.	ID=nbis-exon-196105;Parent=PASSSERD06062.1;de=true;minCov=381;pc=1
5	GeMoMa	exon	9345715	9345764	.	+	.	ID=nbis-exon-196106;Parent=PASSSERD06062.1;de=true;minCov=381;pc=1
5	GeMoMa	exon	9347286	9347393	.	+	.	ID=nbis-exon-196107;Parent=PASSSERD06062.1;de=true;minCov=381;pc=1
5	GeMoMa	exon	9348591	9348658	.	+	.	ID=nbis-exon-196108;Parent=PASSSERD06062.1;de=true;minCov=381;pc=1
5	GeMoMa	exon	9349960	9350079	.	+	.	ID=nbis-exon-196109;Parent=PASSSERD06062.1;de=true;minCov=381;pc=1
5	GeMoMa	exon	9350684	9358219	.	+	.	ID=nbis-exon-196110;Parent=PASSSERD06062.1;de=true;minCov=381;pc=1
5	GeMoMa	exon	9361566	9361725	.	+	.	ID=nbis-exon-196111;Parent=PASSSERD06062.1;de=true;minCov=381;pc=1
5	GeMoMa	exon	9361820	9361959	.	+	.	ID=nbis-exon-196112;Parent=PASSSERD06062.1;de=true;minCov=381;pc=1
5	GeMoMa	exon	9364159	9364464	.	+	.	ID=nbis-exon-196113;Parent=PASSSERD06062.1;de=true;minCov=381;pc=1
5	GeMoMa	exon	9365207	9365285	.	+	.	ID=nbis-exon-196114;Parent=PASSSERD06062.1;de=true;minCov=381;pc=1
5	GeMoMa	exon	9366006	9368316	.	+	.	ID=nbis-exon-196115;Parent=PASSSERD06062.1;de=true;minCov=381;pc=1
5	GeMoMa	CDS	9358138	9358219	.	+	0	ID=cds-179524;Parent=PASSSERD06062.1;de=true;minCov=381;pc=1
5	GeMoMa	CDS	9361566	9361725	.	+	2	ID=cds-179525;Parent=PASSSERD06062.1;ae=true;de=true;minCov=372;pc=1
5	GeMoMa	CDS	9361820	9361959	.	+	1	ID=cds-179526;Parent=PASSSERD06062.1;ae=true;de=true;minCov=393;pc=1
5	GeMoMa	CDS	9364159	9364464	.	+	2	ID=cds-179527;Parent=PASSSERD06062.1;ae=true;de=true;minCov=306;pc=1
5	GeMoMa	CDS	9365207	9365285	.	+	2	ID=cds-179528;Parent=PASSSERD06062.1;ae=true;de=true;minCov=391;pc=1
5	GeMoMa	CDS	9366006	9366192	.	+	1	ID=cds-179529;Parent=PASSSERD06062.1;ae=true;minCov=455;pc=1
5	AnnotationFinalizer_	five_prime_UTR	9319734	9319797	.	+	.	ID=five_prime_utr-22485;Parent=PASSSERD06062.1
5	AnnotationFinalizer_	five_prime_UTR	9322733	9322810	.	+	.	ID=five_prime_utr-22486;Parent=PASSSERD06062.1
5	AnnotationFinalizer_	five_prime_UTR	9323848	9324036	.	+	.	ID=five_prime_utr-22487;Parent=PASSSERD06062.1
5	AnnotationFinalizer_	five_prime_UTR	9329011	9329111	.	+	.	ID=five_prime_utr-22488;Parent=PASSSERD06062.1
5	AnnotationFinalizer_	five_prime_UTR	9330272	9330342	.	+	.	ID=five_prime_utr-22489;Parent=PASSSERD06062.1
5	AnnotationFinalizer_	five_prime_UTR	9331677	9331850	.	+	.	ID=five_prime_utr-22490;Parent=PASSSERD06062.1
5	AnnotationFinalizer_	five_prime_UTR	9333333	9333382	.	+	.	ID=five_prime_utr-22491;Parent=PASSSERD06062.1
5	AnnotationFinalizer_	five_prime_UTR	9333807	9333848	.	+	.	ID=five_prime_utr-22492;Parent=PASSSERD06062.1
5	AnnotationFinalizer_	five_prime_UTR	9334427	9335017	.	+	.	ID=five_prime_utr-22493;Parent=PASSSERD06062.1
5	AnnotationFinalizer_	five_prime_UTR	9336964	9337042	.	+	.	ID=five_prime_utr-22494;Parent=PASSSERD06062.1
5	AnnotationFinalizer_	five_prime_UTR	9339459	9339579	.	+	.	ID=five_prime_utr-22495;Parent=PASSSERD06062.1
5	AnnotationFinalizer_	five_prime_UTR	9340427	9340457	.	+	.	ID=five_prime_utr-22496;Parent=PASSSERD06062.1
5	AnnotationFinalizer_	five_prime_UTR	9341531	9341671	.	+	.	ID=five_prime_utr-22497;Parent=PASSSERD06062.1
5	AnnotationFinalizer_	five_prime_UTR	9344025	9344156	.	+	.	ID=five_prime_utr-22498;Parent=PASSSERD06062.1
5	AnnotationFinalizer_	five_prime_UTR	9344919	9345060	.	+	.	ID=five_prime_utr-22499;Parent=PASSSERD06062.1
5	AnnotationFinalizer_	five_prime_UTR	9345715	9345764	.	+	.	ID=five_prime_utr-22500;Parent=PASSSERD06062.1
5	AnnotationFinalizer_	five_prime_UTR	9347286	9347393	.	+	.	ID=five_prime_utr-22501;Parent=PASSSERD06062.1
5	AnnotationFinalizer_	five_prime_UTR	9348591	9348658	.	+	.	ID=five_prime_utr-22502;Parent=PASSSERD06062.1
5	AnnotationFinalizer_	five_prime_UTR	9349960	9350079	.	+	.	ID=five_prime_utr-22503;Parent=PASSSERD06062.1
5	AnnotationFinalizer_	five_prime_UTR	9350684	9358137	.	+	.	ID=five_prime_utr-22504;Parent=PASSSERD06062.1
5	AnnotationFinalizer_	three_prime_UTR	9366193	9368316	.	+	.	ID=three_prime_utr-18386;Parent=PASSSERD06062.1
5	GAF	gene	9370323	9394738	.	+	.	ID=PASSSERD06063;combinedEvidence=4;complete=1;maxEvidence=4;maxTie=1.0;transcripts=1
5	GeMoMa	mRNA	9370323	9394738	1282	+	.	ID=PASSSERD06063.1;Parent=PASSSERD06063;aa=245;alternative="onychos_gene-RNF141,passerold_gene:ENSPDOG00000005888,pyrgi_gene-RNF141";avgCov=1565.2354;bestScore=1282;ce=5;evidence=4;iAA=1;lpm=245;maxGap=0;maxScore=1282;minCov=472;minSplitReads=1265;nps=0;oldID=montanus_rna-XM_039706774.1_R0;pAA=1;prediction=0;raa=245;rce=5;ref-gene=montanus_gene-RNF141;start=M;stop=*;sumWeight=3.6;tae=1;tde=1;tie=1;tpc=1
5	GeMoMa	exon	9370323	9372166	.	+	.	ID=nbis-exon-196116;Parent=PASSSERD06063.1;de=true;minCov=472;pc=1
5	GeMoMa	exon	9373650	9373758	.	+	.	ID=nbis-exon-196117;Parent=PASSSERD06063.1;de=true;minCov=472;pc=1
5	GeMoMa	exon	9374738	9374919	.	+	.	ID=nbis-exon-196118;Parent=PASSSERD06063.1;de=true;minCov=472;pc=1
5	GeMoMa	exon	9377853	9377960	.	+	.	ID=nbis-exon-196119;Parent=PASSSERD06063.1;de=true;minCov=472;pc=1
5	GeMoMa	exon	9379535	9382922	.	+	.	ID=nbis-exon-196120;Parent=PASSSERD06063.1;de=true;minCov=472;pc=1
5	GeMoMa	exon	9383246	9383293	.	+	.	ID=nbis-exon-196121;Parent=PASSSERD06063.1;de=true;minCov=472;pc=1
5	GeMoMa	exon	9383619	9394738	.	+	.	ID=nbis-exon-196122;Parent=PASSSERD06063.1;de=true;minCov=472;pc=1
5	GeMoMa	CDS	9371982	9372166	.	+	0	ID=cds-179530;Parent=PASSSERD06063.1;de=true;minCov=472;pc=1
5	GeMoMa	CDS	9373650	9373758	.	+	1	ID=cds-179531;Parent=PASSSERD06063.1;ae=true;de=true;minCov=1331;pc=1
5	GeMoMa	CDS	9374738	9374919	.	+	0	ID=cds-179532;Parent=PASSSERD06063.1;ae=true;de=true;minCov=1281;pc=1
5	GeMoMa	CDS	9377853	9377960	.	+	1	ID=cds-179533;Parent=PASSSERD06063.1;ae=true;de=true;minCov=1492;pc=1
5	GeMoMa	CDS	9379535	9379685	.	+	1	ID=cds-179534;Parent=PASSSERD06063.1;ae=true;minCov=1863;pc=1
5	AnnotationFinalizer_	five_prime_UTR	9370323	9371981	.	+	.	ID=five_prime_utr-22505;Parent=PASSSERD06063.1
5	AnnotationFinalizer_	three_prime_UTR	9379686	9382922	.	+	.	ID=three_prime_utr-18387;Parent=PASSSERD06063.1
5	AnnotationFinalizer_	three_prime_UTR	9383246	9383293	.	+	.	ID=three_prime_utr-18388;Parent=PASSSERD06063.1
5	AnnotationFinalizer_	three_prime_UTR	9383619	9394738	.	+	.	ID=three_prime_utr-18389;Parent=PASSSERD06063.1
5	GAF	gene	9373571	9445109	.	-	.	ID=PASSSERD06064;combinedEvidence=4;complete=5;maxEvidence=3;maxTie=1.0;transcripts=5
5	GeMoMa	mRNA	9373571	9417226	4627	-	.	ID=PASSSERD06064.4;Parent=PASSSERD06064;aa=875;avgCov=4008.4;bestScore=4627;ce=15;evidence=1;iAA=0.9966;lpm=777;maxGap=0;maxScore=4638;minCov=46;minSplitReads=55;nps=0;oldID=montanus_rna-XM_039706770.1_R0;pAA=0.9977;prediction=0;raa=875;rce=15;ref-gene=montanus_gene-AMPD3;start=M;stop=*;sumWeight=0.8;tae=1;tde=1;tie=1;tpc=1
5	GeMoMa	exon	9373571	9378909	.	-	.	ID=nbis-exon-196172;Parent=PASSSERD06064.4;de=true;minCov=46;pc=1
5	GeMoMa	exon	9378931	9388470	.	-	.	ID=nbis-exon-196173;Parent=PASSSERD06064.4;de=true;minCov=46;pc=1
5	GeMoMa	exon	9389399	9389509	.	-	.	ID=nbis-exon-196174;Parent=PASSSERD06064.4;de=true;minCov=46;pc=1
5	GeMoMa	exon	9390590	9390763	.	-	.	ID=nbis-exon-196175;Parent=PASSSERD06064.4;de=true;minCov=46;pc=1
5	GeMoMa	exon	9392638	9392758	.	-	.	ID=nbis-exon-196176;Parent=PASSSERD06064.4;de=true;minCov=46;pc=1
5	GeMoMa	exon	9394794	9394957	.	-	.	ID=nbis-exon-196177;Parent=PASSSERD06064.4;de=true;minCov=46;pc=1
5	GeMoMa	exon	9395813	9395939	.	-	.	ID=nbis-exon-196178;Parent=PASSSERD06064.4;de=true;minCov=46;pc=1
5	GeMoMa	exon	9397105	9397268	.	-	.	ID=nbis-exon-196179;Parent=PASSSERD06064.4;de=true;minCov=46;pc=1
5	GeMoMa	exon	9398163	9398294	.	-	.	ID=nbis-exon-196180;Parent=PASSSERD06064.4;de=true;minCov=46;pc=1
5	GeMoMa	exon	9398542	9398736	.	-	.	ID=nbis-exon-196181;Parent=PASSSERD06064.4;de=true;minCov=46;pc=1
5	GeMoMa	exon	9406499	9406628	.	-	.	ID=nbis-exon-196182;Parent=PASSSERD06064.4;de=true;minCov=46;pc=1
5	GeMoMa	exon	9409067	9409286	.	-	.	ID=nbis-exon-196183;Parent=PASSSERD06064.4;de=true;minCov=46;pc=1
5	GeMoMa	exon	9411332	9411497	.	-	.	ID=nbis-exon-196184;Parent=PASSSERD06064.4;de=true;minCov=46;pc=1
5	GeMoMa	exon	9411891	9412086	.	-	.	ID=nbis-exon-196185;Parent=PASSSERD06064.4;de=true;minCov=46;pc=1
5	GeMoMa	exon	9414551	9414776	.	-	.	ID=nbis-exon-196186;Parent=PASSSERD06064.4;de=true;minCov=46;pc=1
5	GeMoMa	exon	9415048	9417226	.	-	.	ID=nbis-exon-196187;Parent=PASSSERD06064.4;de=true;minCov=46;pc=1
5	GeMoMa	CDS	9388294	9388470	.	-	0	ID=cds-179592;Parent=PASSSERD06064.4;ae=true;minCov=5364;pc=1
5	GeMoMa	CDS	9389399	9389509	.	-	0	ID=cds-179591;Parent=PASSSERD06064.4;ae=true;de=true;minCov=4381;pc=1
5	GeMoMa	CDS	9390590	9390763	.	-	0	ID=cds-179590;Parent=PASSSERD06064.4;ae=true;de=true;minCov=4439;pc=1
5	GeMoMa	CDS	9392638	9392758	.	-	1	ID=cds-179589;Parent=PASSSERD06064.4;ae=true;de=true;minCov=3951;pc=1
5	GeMoMa	CDS	9394794	9394957	.	-	0	ID=cds-179588;Parent=PASSSERD06064.4;ae=true;de=true;minCov=3377;pc=1
5	GeMoMa	CDS	9395813	9395939	.	-	1	ID=cds-179587;Parent=PASSSERD06064.4;ae=true;de=true;minCov=3113;pc=1
5	GeMoMa	CDS	9397105	9397268	.	-	0	ID=cds-179586;Parent=PASSSERD06064.4;ae=true;de=true;minCov=3243;pc=1
5	GeMoMa	CDS	9398163	9398294	.	-	0	ID=cds-179585;Parent=PASSSERD06064.4;ae=true;de=true;minCov=3421;pc=1
5	GeMoMa	CDS	9398542	9398736	.	-	0	ID=cds-179584;Parent=PASSSERD06064.4;ae=true;de=true;minCov=3473;pc=1
5	GeMoMa	CDS	9406499	9406628	.	-	1	ID=cds-179583;Parent=PASSSERD06064.4;ae=true;de=true;minCov=3200;pc=1
5	GeMoMa	CDS	9409067	9409286	.	-	2	ID=cds-179582;Parent=PASSSERD06064.4;ae=true;de=true;minCov=3721;pc=1
5	GeMoMa	CDS	9411332	9411497	.	-	0	ID=cds-179581;Parent=PASSSERD06064.4;ae=true;de=true;minCov=4383;pc=1
5	GeMoMa	CDS	9411891	9412086	.	-	1	ID=cds-179580;Parent=PASSSERD06064.4;ae=true;de=true;minCov=3983;pc=1
5	GeMoMa	CDS	9414551	9414776	.	-	2	ID=cds-179579;Parent=PASSSERD06064.4;ae=true;de=true;minCov=578;pc=1
5	GeMoMa	CDS	9415048	9415369	.	-	0	ID=cds-179578;Parent=PASSSERD06064.4;de=true;minCov=46;pc=1
5	AnnotationFinalizer_	five_prime_UTR	9415370	9417226	.	-	.	ID=five_prime_utr-22512;Parent=PASSSERD06064.4
5	AnnotationFinalizer_	three_prime_UTR	9373571	9378909	.	-	.	ID=three_prime_utr-18397;Parent=PASSSERD06064.4
5	AnnotationFinalizer_	three_prime_UTR	9378931	9388293	.	-	.	ID=three_prime_utr-18396;Parent=PASSSERD06064.4
5	GeMoMa	mRNA	9373571	9417226	4583	-	.	ID=PASSSERD06064.5;Parent=PASSSERD06064;aa=863;avgCov=3813.7501;bestScore=4583;ce=16;evidence=1;iAA=1;lpm=863;maxGap=0;maxScore=4583;minCov=46;minSplitReads=55;nps=0;oldID=passerold_transcript:ENSPDOT00000008788_R0;pAA=1;prediction=0;raa=863;rce=16;ref-gene=passerold_gene:ENSPDOG00000005916;start=M;stop=*;sumWeight=0.8;tae=1;tde=1;tie=1;tpc=1
5	GeMoMa	exon	9373571	9375182	.	-	.	ID=nbis-exon-196188;Parent=PASSSERD06064.5;de=true;minCov=46;pc=1
5	GeMoMa	exon	9388373	9388470	.	-	.	ID=nbis-exon-196189;Parent=PASSSERD06064.5;de=true;minCov=46;pc=1
5	GeMoMa	exon	9389399	9389509	.	-	.	ID=nbis-exon-196190;Parent=PASSSERD06064.5;de=true;minCov=46;pc=1
5	GeMoMa	exon	9390590	9390763	.	-	.	ID=nbis-exon-196191;Parent=PASSSERD06064.5;de=true;minCov=46;pc=1
5	GeMoMa	exon	9392638	9392758	.	-	.	ID=nbis-exon-196192;Parent=PASSSERD06064.5;de=true;minCov=46;pc=1
5	GeMoMa	exon	9394794	9394957	.	-	.	ID=nbis-exon-196193;Parent=PASSSERD06064.5;de=true;minCov=46;pc=1
5	GeMoMa	exon	9395813	9395939	.	-	.	ID=nbis-exon-196194;Parent=PASSSERD06064.5;de=true;minCov=46;pc=1
5	GeMoMa	exon	9397105	9397268	.	-	.	ID=nbis-exon-196195;Parent=PASSSERD06064.5;de=true;minCov=46;pc=1
5	GeMoMa	exon	9398163	9398294	.	-	.	ID=nbis-exon-196196;Parent=PASSSERD06064.5;de=true;minCov=46;pc=1
5	GeMoMa	exon	9398542	9398736	.	-	.	ID=nbis-exon-196197;Parent=PASSSERD06064.5;de=true;minCov=46;pc=1
5	GeMoMa	exon	9406499	9406628	.	-	.	ID=nbis-exon-196198;Parent=PASSSERD06064.5;de=true;minCov=46;pc=1
5	GeMoMa	exon	9409067	9409286	.	-	.	ID=nbis-exon-196199;Parent=PASSSERD06064.5;de=true;minCov=46;pc=1
5	GeMoMa	exon	9411332	9411497	.	-	.	ID=nbis-exon-196200;Parent=PASSSERD06064.5;de=true;minCov=46;pc=1
5	GeMoMa	exon	9411891	9412086	.	-	.	ID=nbis-exon-196201;Parent=PASSSERD06064.5;de=true;minCov=46;pc=1
5	GeMoMa	exon	9414551	9414776	.	-	.	ID=nbis-exon-196202;Parent=PASSSERD06064.5;de=true;minCov=46;pc=1
5	GeMoMa	exon	9415048	9417226	.	-	.	ID=nbis-exon-196203;Parent=PASSSERD06064.5;de=true;minCov=46;pc=1
5	GeMoMa	CDS	9375140	9375182	.	-	1	ID=cds-179608;Parent=PASSSERD06064.5;ae=true;minCov=119;pc=1
5	GeMoMa	CDS	9388373	9388470	.	-	0	ID=cds-179607;Parent=PASSSERD06064.5;ae=true;de=true;minCov=5364;pc=1
5	GeMoMa	CDS	9389399	9389509	.	-	0	ID=cds-179606;Parent=PASSSERD06064.5;ae=true;de=true;minCov=4381;pc=1
5	GeMoMa	CDS	9390590	9390763	.	-	0	ID=cds-179605;Parent=PASSSERD06064.5;ae=true;de=true;minCov=4439;pc=1
5	GeMoMa	CDS	9392638	9392758	.	-	1	ID=cds-179604;Parent=PASSSERD06064.5;ae=true;de=true;minCov=3951;pc=1
5	GeMoMa	CDS	9394794	9394957	.	-	0	ID=cds-179603;Parent=PASSSERD06064.5;ae=true;de=true;minCov=3377;pc=1
5	GeMoMa	CDS	9395813	9395939	.	-	1	ID=cds-179602;Parent=PASSSERD06064.5;ae=true;de=true;minCov=3113;pc=1
5	GeMoMa	CDS	9397105	9397268	.	-	0	ID=cds-179601;Parent=PASSSERD06064.5;ae=true;de=true;minCov=3243;pc=1
5	GeMoMa	CDS	9398163	9398294	.	-	0	ID=cds-179600;Parent=PASSSERD06064.5;ae=true;de=true;minCov=3421;pc=1
5	GeMoMa	CDS	9398542	9398736	.	-	0	ID=cds-179599;Parent=PASSSERD06064.5;ae=true;de=true;minCov=3473;pc=1
5	GeMoMa	CDS	9406499	9406628	.	-	1	ID=cds-179598;Parent=PASSSERD06064.5;ae=true;de=true;minCov=3200;pc=1
5	GeMoMa	CDS	9409067	9409286	.	-	2	ID=cds-179597;Parent=PASSSERD06064.5;ae=true;de=true;minCov=3721;pc=1
5	GeMoMa	CDS	9411332	9411497	.	-	0	ID=cds-179596;Parent=PASSSERD06064.5;ae=true;de=true;minCov=4383;pc=1
5	GeMoMa	CDS	9411891	9412086	.	-	1	ID=cds-179595;Parent=PASSSERD06064.5;ae=true;de=true;minCov=3983;pc=1
5	GeMoMa	CDS	9414551	9414776	.	-	2	ID=cds-179594;Parent=PASSSERD06064.5;ae=true;de=true;minCov=578;pc=1
5	GeMoMa	CDS	9415048	9415369	.	-	0	ID=cds-179593;Parent=PASSSERD06064.5;de=true;minCov=46;pc=1
5	AnnotationFinalizer_	five_prime_UTR	9415370	9417226	.	-	.	ID=five_prime_utr-22513;Parent=PASSSERD06064.5
5	AnnotationFinalizer_	three_prime_UTR	9373571	9375139	.	-	.	ID=three_prime_utr-18398;Parent=PASSSERD06064.5
5	GeMoMa	mRNA	9373571	9419130	4043	-	.	ID=PASSSERD06064.1;Parent=PASSSERD06064;aa=766;alternative="onychos_gene-AMPD3,pyrgi_gene-AMPD3";avgCov=4569.1845;bestScore=4043;ce=14;evidence=3;iAA=1;lpm=766;maxGap=0;maxScore=4043;minCov=624;minSplitReads=3277;nps=0;oldID=montanus_rna-XM_039706771.1_R0;pAA=1;prediction=0;raa=766;rce=14;ref-gene=montanus_gene-AMPD3;start=M;stop=*;sumWeight=2.8;tae=1;tde=1;tie=1;tpc=1
5	GeMoMa	exon	9373571	9378909	.	-	.	ID=nbis-exon-196123;Parent=PASSSERD06064.1;de=true;minCov=624;pc=1
5	GeMoMa	exon	9378931	9388470	.	-	.	ID=nbis-exon-196124;Parent=PASSSERD06064.1;de=true;minCov=624;pc=1
5	GeMoMa	exon	9389399	9389509	.	-	.	ID=nbis-exon-196125;Parent=PASSSERD06064.1;de=true;minCov=624;pc=1
5	GeMoMa	exon	9390590	9390763	.	-	.	ID=nbis-exon-196126;Parent=PASSSERD06064.1;de=true;minCov=624;pc=1
5	GeMoMa	exon	9392638	9392758	.	-	.	ID=nbis-exon-196127;Parent=PASSSERD06064.1;de=true;minCov=624;pc=1
5	GeMoMa	exon	9394794	9394957	.	-	.	ID=nbis-exon-196128;Parent=PASSSERD06064.1;de=true;minCov=624;pc=1
5	GeMoMa	exon	9395813	9395939	.	-	.	ID=nbis-exon-196129;Parent=PASSSERD06064.1;de=true;minCov=624;pc=1
5	GeMoMa	exon	9397105	9397268	.	-	.	ID=nbis-exon-196130;Parent=PASSSERD06064.1;de=true;minCov=624;pc=1
5	GeMoMa	exon	9398163	9398294	.	-	.	ID=nbis-exon-196131;Parent=PASSSERD06064.1;de=true;minCov=624;pc=1
5	GeMoMa	exon	9398542	9398736	.	-	.	ID=nbis-exon-196132;Parent=PASSSERD06064.1;de=true;minCov=624;pc=1
5	GeMoMa	exon	9406499	9406628	.	-	.	ID=nbis-exon-196133;Parent=PASSSERD06064.1;de=true;minCov=624;pc=1
5	GeMoMa	exon	9409067	9409286	.	-	.	ID=nbis-exon-196134;Parent=PASSSERD06064.1;de=true;minCov=624;pc=1
5	GeMoMa	exon	9411332	9411497	.	-	.	ID=nbis-exon-196135;Parent=PASSSERD06064.1;de=true;minCov=624;pc=1
5	GeMoMa	exon	9411891	9412086	.	-	.	ID=nbis-exon-196136;Parent=PASSSERD06064.1;de=true;minCov=624;pc=1
5	GeMoMa	exon	9414551	9414776	.	-	.	ID=nbis-exon-196137;Parent=PASSSERD06064.1;de=true;minCov=624;pc=1
5	GeMoMa	exon	9418060	9419130	.	-	.	ID=nbis-exon-196138;Parent=PASSSERD06064.1;de=true;minCov=624;pc=1
5	GeMoMa	CDS	9388294	9388470	.	-	0	ID=cds-179548;Parent=PASSSERD06064.1;ae=true;minCov=5364;pc=1
5	GeMoMa	CDS	9389399	9389509	.	-	0	ID=cds-179547;Parent=PASSSERD06064.1;ae=true;de=true;minCov=4381;pc=1
5	GeMoMa	CDS	9390590	9390763	.	-	0	ID=cds-179546;Parent=PASSSERD06064.1;ae=true;de=true;minCov=4439;pc=1
5	GeMoMa	CDS	9392638	9392758	.	-	1	ID=cds-179545;Parent=PASSSERD06064.1;ae=true;de=true;minCov=3951;pc=1
5	GeMoMa	CDS	9394794	9394957	.	-	0	ID=cds-179544;Parent=PASSSERD06064.1;ae=true;de=true;minCov=3377;pc=1
5	GeMoMa	CDS	9395813	9395939	.	-	1	ID=cds-179543;Parent=PASSSERD06064.1;ae=true;de=true;minCov=3113;pc=1
5	GeMoMa	CDS	9397105	9397268	.	-	0	ID=cds-179542;Parent=PASSSERD06064.1;ae=true;de=true;minCov=3243;pc=1
5	GeMoMa	CDS	9398163	9398294	.	-	0	ID=cds-179541;Parent=PASSSERD06064.1;ae=true;de=true;minCov=3421;pc=1
5	GeMoMa	CDS	9398542	9398736	.	-	0	ID=cds-179540;Parent=PASSSERD06064.1;ae=true;de=true;minCov=3473;pc=1
5	GeMoMa	CDS	9406499	9406628	.	-	1	ID=cds-179539;Parent=PASSSERD06064.1;ae=true;de=true;minCov=3200;pc=1
5	GeMoMa	CDS	9409067	9409286	.	-	2	ID=cds-179538;Parent=PASSSERD06064.1;ae=true;de=true;minCov=3721;pc=1
5	GeMoMa	CDS	9411332	9411497	.	-	0	ID=cds-179537;Parent=PASSSERD06064.1;ae=true;de=true;minCov=4383;pc=1
5	GeMoMa	CDS	9411891	9412086	.	-	1	ID=cds-179536;Parent=PASSSERD06064.1;ae=true;de=true;minCov=3983;pc=1
5	GeMoMa	CDS	9414551	9414771	.	-	0	ID=cds-179535;Parent=PASSSERD06064.1;de=true;minCov=624;pc=1
5	AnnotationFinalizer_	five_prime_UTR	9414772	9414776	.	-	.	ID=five_prime_utr-22507;Parent=PASSSERD06064.1
5	AnnotationFinalizer_	five_prime_UTR	9418060	9419130	.	-	.	ID=five_prime_utr-22506;Parent=PASSSERD06064.1
5	AnnotationFinalizer_	three_prime_UTR	9373571	9378909	.	-	.	ID=three_prime_utr-18391;Parent=PASSSERD06064.1
5	AnnotationFinalizer_	three_prime_UTR	9378931	9388293	.	-	.	ID=three_prime_utr-18390;Parent=PASSSERD06064.1
5	GeMoMa	mRNA	9373571	9419130	3650	-	.	ID=PASSSERD06064.3;Parent=PASSSERD06064;aa=687;avgCov=4626.2887;bestScore=3650;ce=13;evidence=1;iAA=1;lpm=687;maxGap=0;maxScore=3650;minCov=3113;minSplitReads=3277;nps=0;oldID=onychos_rna-XM_041415236.1_R0;pAA=1;prediction=0;raa=687;rce=13;ref-gene=onychos_gene-AMPD3;start=M;stop=*;sumWeight=1.0;tae=1;tde=1;tie=1;tpc=1
5	GeMoMa	exon	9373571	9378909	.	-	.	ID=nbis-exon-196156;Parent=PASSSERD06064.3;de=true;minCov=3983;pc=1
5	GeMoMa	exon	9378931	9388470	.	-	.	ID=nbis-exon-196157;Parent=PASSSERD06064.3;de=true;minCov=3983;pc=1
5	GeMoMa	exon	9389399	9389509	.	-	.	ID=nbis-exon-196158;Parent=PASSSERD06064.3;de=true;minCov=3983;pc=1
5	GeMoMa	exon	9390590	9390763	.	-	.	ID=nbis-exon-196159;Parent=PASSSERD06064.3;de=true;minCov=3983;pc=1
5	GeMoMa	exon	9392638	9392758	.	-	.	ID=nbis-exon-196160;Parent=PASSSERD06064.3;de=true;minCov=3983;pc=1
5	GeMoMa	exon	9394794	9394957	.	-	.	ID=nbis-exon-196161;Parent=PASSSERD06064.3;de=true;minCov=3983;pc=1
5	GeMoMa	exon	9395813	9395939	.	-	.	ID=nbis-exon-196162;Parent=PASSSERD06064.3;de=true;minCov=3983;pc=1
5	GeMoMa	exon	9397105	9397268	.	-	.	ID=nbis-exon-196163;Parent=PASSSERD06064.3;de=true;minCov=3983;pc=1
5	GeMoMa	exon	9398163	9398294	.	-	.	ID=nbis-exon-196164;Parent=PASSSERD06064.3;de=true;minCov=3983;pc=1
5	GeMoMa	exon	9398542	9398736	.	-	.	ID=nbis-exon-196165;Parent=PASSSERD06064.3;de=true;minCov=3983;pc=1
5	GeMoMa	exon	9406499	9406628	.	-	.	ID=nbis-exon-196166;Parent=PASSSERD06064.3;de=true;minCov=3983;pc=1
5	GeMoMa	exon	9409067	9409286	.	-	.	ID=nbis-exon-196167;Parent=PASSSERD06064.3;de=true;minCov=3983;pc=1
5	GeMoMa	exon	9411332	9411497	.	-	.	ID=nbis-exon-196168;Parent=PASSSERD06064.3;de=true;minCov=3983;pc=1
5	GeMoMa	exon	9411891	9412086	.	-	.	ID=nbis-exon-196169;Parent=PASSSERD06064.3;de=true;minCov=3983;pc=1
5	GeMoMa	exon	9414551	9414776	.	-	.	ID=nbis-exon-196170;Parent=PASSSERD06064.3;de=true;minCov=3983;pc=1
5	GeMoMa	exon	9418060	9419130	.	-	.	ID=nbis-exon-196171;Parent=PASSSERD06064.3;de=true;minCov=3983;pc=1
5	GeMoMa	CDS	9388294	9388470	.	-	0	ID=cds-179577;Parent=PASSSERD06064.3;ae=true;minCov=5364;pc=1
5	GeMoMa	CDS	9389399	9389509	.	-	0	ID=cds-179576;Parent=PASSSERD06064.3;ae=true;de=true;minCov=4381;pc=1
5	GeMoMa	CDS	9390590	9390763	.	-	0	ID=cds-179575;Parent=PASSSERD06064.3;ae=true;de=true;minCov=4439;pc=1
5	GeMoMa	CDS	9392638	9392758	.	-	1	ID=cds-179574;Parent=PASSSERD06064.3;ae=true;de=true;minCov=3951;pc=1
5	GeMoMa	CDS	9394794	9394957	.	-	0	ID=cds-179573;Parent=PASSSERD06064.3;ae=true;de=true;minCov=3377;pc=1
5	GeMoMa	CDS	9395813	9395939	.	-	1	ID=cds-179572;Parent=PASSSERD06064.3;ae=true;de=true;minCov=3113;pc=1
5	GeMoMa	CDS	9397105	9397268	.	-	0	ID=cds-179571;Parent=PASSSERD06064.3;ae=true;de=true;minCov=3243;pc=1
5	GeMoMa	CDS	9398163	9398294	.	-	0	ID=cds-179570;Parent=PASSSERD06064.3;ae=true;de=true;minCov=3421;pc=1
5	GeMoMa	CDS	9398542	9398736	.	-	0	ID=cds-179569;Parent=PASSSERD06064.3;ae=true;de=true;minCov=3473;pc=1
5	GeMoMa	CDS	9406499	9406628	.	-	1	ID=cds-179568;Parent=PASSSERD06064.3;ae=true;de=true;minCov=3200;pc=1
5	GeMoMa	CDS	9409067	9409286	.	-	2	ID=cds-179567;Parent=PASSSERD06064.3;ae=true;de=true;minCov=3721;pc=1
5	GeMoMa	CDS	9411332	9411497	.	-	0	ID=cds-179566;Parent=PASSSERD06064.3;ae=true;de=true;minCov=4383;pc=1
5	GeMoMa	CDS	9411891	9412070	.	-	0	ID=cds-179565;Parent=PASSSERD06064.3;de=true;minCov=3983;pc=1
5	AnnotationFinalizer_	five_prime_UTR	9412071	9412086	.	-	.	ID=five_prime_utr-22511;Parent=PASSSERD06064.3
5	AnnotationFinalizer_	five_prime_UTR	9414551	9414776	.	-	.	ID=five_prime_utr-22510;Parent=PASSSERD06064.3
5	AnnotationFinalizer_	five_prime_UTR	9418060	9419130	.	-	.	ID=five_prime_utr-22509;Parent=PASSSERD06064.3
5	AnnotationFinalizer_	three_prime_UTR	9373571	9378909	.	-	.	ID=three_prime_utr-18395;Parent=PASSSERD06064.3
5	AnnotationFinalizer_	three_prime_UTR	9378931	9388293	.	-	.	ID=three_prime_utr-18394;Parent=PASSSERD06064.3
5	GeMoMa	mRNA	9373571	9445109	2445	-	.	ID=PASSSERD06064.2;Parent=PASSSERD06064;aa=785;alternative="montanus_gene-AMPD1,onychos_gene-AMPD1";avgCov=4459.8866;bestScore=3892;ce=16;evidence=3;iAA=0.6217;lpm=38;maxGap=17;maxScore=3959;minCov=1;minSplitReads=0;nps=0;oldID=pyrgi_rna-XM_041460538.1_R1;pAA=0.7618;prediction=1;raa=746;rce=16;ref-gene=pyrgi_gene-AMPD1;start=M;stop=*;sumWeight=2.8;tae=0.9333;tde=0.8667;tie=0.8667;tpc=1
5	GeMoMa	exon	9373571	9378909	.	-	.	ID=nbis-exon-196139;Parent=PASSSERD06064.2;de=false;minCov=1;pc=1
5	GeMoMa	exon	9378931	9388470	.	-	.	ID=nbis-exon-196140;Parent=PASSSERD06064.2;de=false;minCov=1;pc=1
5	GeMoMa	exon	9389399	9389509	.	-	.	ID=nbis-exon-196141;Parent=PASSSERD06064.2;de=false;minCov=1;pc=1
5	GeMoMa	exon	9390590	9390763	.	-	.	ID=nbis-exon-196142;Parent=PASSSERD06064.2;de=false;minCov=1;pc=1
5	GeMoMa	exon	9392638	9392758	.	-	.	ID=nbis-exon-196143;Parent=PASSSERD06064.2;de=false;minCov=1;pc=1
5	GeMoMa	exon	9394794	9394957	.	-	.	ID=nbis-exon-196144;Parent=PASSSERD06064.2;de=false;minCov=1;pc=1
5	GeMoMa	exon	9395813	9395939	.	-	.	ID=nbis-exon-196145;Parent=PASSSERD06064.2;de=false;minCov=1;pc=1
5	GeMoMa	exon	9397105	9397268	.	-	.	ID=nbis-exon-196146;Parent=PASSSERD06064.2;de=false;minCov=1;pc=1
5	GeMoMa	exon	9398163	9398294	.	-	.	ID=nbis-exon-196147;Parent=PASSSERD06064.2;de=false;minCov=1;pc=1
5	GeMoMa	exon	9398542	9398736	.	-	.	ID=nbis-exon-196148;Parent=PASSSERD06064.2;de=false;minCov=1;pc=1
5	GeMoMa	exon	9406499	9406628	.	-	.	ID=nbis-exon-196149;Parent=PASSSERD06064.2;de=false;minCov=1;pc=1
5	GeMoMa	exon	9409067	9409286	.	-	.	ID=nbis-exon-196150;Parent=PASSSERD06064.2;de=false;minCov=1;pc=1
5	GeMoMa	exon	9411332	9411497	.	-	.	ID=nbis-exon-196151;Parent=PASSSERD06064.2;de=false;minCov=1;pc=1
5	GeMoMa	exon	9411891	9412086	.	-	.	ID=nbis-exon-196152;Parent=PASSSERD06064.2;de=false;minCov=1;pc=1
5	GeMoMa	exon	9414551	9414776	.	-	.	ID=nbis-exon-196153;Parent=PASSSERD06064.2;de=false;minCov=1;pc=1
5	GeMoMa	exon	9430887	9430907	.	-	.	ID=nbis-exon-196154;Parent=PASSSERD06064.2;de=false;minCov=1;pc=1
5	GeMoMa	exon	9445046	9445109	.	-	.	ID=nbis-exon-196155;Parent=PASSSERD06064.2;de=false;minCov=1;pc=1
5	GeMoMa	CDS	9388294	9388470	.	-	0	ID=cds-179564;Parent=PASSSERD06064.2;ae=true;minCov=5364;pc=1
5	GeMoMa	CDS	9389399	9389509	.	-	0	ID=cds-179563;Parent=PASSSERD06064.2;ae=true;de=true;minCov=4381;pc=1
5	GeMoMa	CDS	9390590	9390763	.	-	0	ID=cds-179562;Parent=PASSSERD06064.2;ae=true;de=true;minCov=4439;pc=1
5	GeMoMa	CDS	9392638	9392758	.	-	1	ID=cds-179561;Parent=PASSSERD06064.2;ae=true;de=true;minCov=3951;pc=1
5	GeMoMa	CDS	9394794	9394957	.	-	0	ID=cds-179560;Parent=PASSSERD06064.2;ae=true;de=true;minCov=3377;pc=1
5	GeMoMa	CDS	9395813	9395939	.	-	1	ID=cds-179559;Parent=PASSSERD06064.2;ae=true;de=true;minCov=3113;pc=1
5	GeMoMa	CDS	9397105	9397268	.	-	0	ID=cds-179558;Parent=PASSSERD06064.2;ae=true;de=true;minCov=3243;pc=1
5	GeMoMa	CDS	9398163	9398294	.	-	0	ID=cds-179557;Parent=PASSSERD06064.2;ae=true;de=true;minCov=3421;pc=1
5	GeMoMa	CDS	9398542	9398736	.	-	0	ID=cds-179556;Parent=PASSSERD06064.2;ae=true;de=true;minCov=3473;pc=1
5	GeMoMa	CDS	9406499	9406628	.	-	1	ID=cds-179555;Parent=PASSSERD06064.2;ae=true;de=true;minCov=3200;pc=1
5	GeMoMa	CDS	9409067	9409286	.	-	2	ID=cds-179554;Parent=PASSSERD06064.2;ae=true;de=true;minCov=3721;pc=1
5	GeMoMa	CDS	9411332	9411497	.	-	0	ID=cds-179553;Parent=PASSSERD06064.2;ae=true;de=true;minCov=4383;pc=1
5	GeMoMa	CDS	9411891	9412086	.	-	1	ID=cds-179552;Parent=PASSSERD06064.2;ae=true;de=true;minCov=3983;pc=1
5	GeMoMa	CDS	9414551	9414776	.	-	2	ID=cds-179551;Parent=PASSSERD06064.2;ae=true;de=true;minCov=578;pc=1
5	GeMoMa	CDS	9430887	9430907	.	-	2	ID=cds-179550;Parent=PASSSERD06064.2;ae=false;de=false;minCov=1;pc=1
5	GeMoMa	CDS	9445046	9445076	.	-	0	ID=cds-179549;Parent=PASSSERD06064.2;de=false;minCov=1;pc=1
5	AnnotationFinalizer_	five_prime_UTR	9445077	9445109	.	-	.	ID=five_prime_utr-22508;Parent=PASSSERD06064.2
5	AnnotationFinalizer_	three_prime_UTR	9373571	9378909	.	-	.	ID=three_prime_utr-18393;Parent=PASSSERD06064.2
5	AnnotationFinalizer_	three_prime_UTR	9378931	9388293	.	-	.	ID=three_prime_utr-18392;Parent=PASSSERD06064.2
5	GAF	gene	9451067	9453412	.	-	.	ID=PASSSERD06065;combinedEvidence=4;complete=2;maxEvidence=3;maxTie=1.0;transcripts=2
5	GeMoMa	mRNA	9451067	9453412	939	-	.	ID=PASSSERD06065.1;Parent=PASSSERD06065;aa=181;alternative="onychos_gene-ADM,pyrgi_gene-ADM";avgCov=1679.9521;bestScore=939;ce=3;evidence=3;iAA=1;lpm=181;maxGap=0;maxScore=939;minCov=777;minSplitReads=1038;nps=0;oldID=montanus_rna-XM_039706772.1_R0;pAA=1;prediction=0;raa=181;rce=3;ref-gene=montanus_gene-ADM;start=M;stop=*;sumWeight=2.8;tae=1;tde=1;tie=1;tpc=1
5	GeMoMa	exon	9451067	9451531	.	-	.	ID=nbis-exon-196204;Parent=PASSSERD06065.1;de=true;minCov=777;pc=1
5	GeMoMa	exon	9452020	9452160	.	-	.	ID=nbis-exon-196205;Parent=PASSSERD06065.1;de=true;minCov=777;pc=1
5	GeMoMa	exon	9452452	9452565	.	-	.	ID=nbis-exon-196206;Parent=PASSSERD06065.1;de=true;minCov=777;pc=1
5	GeMoMa	exon	9453148	9453412	.	-	.	ID=nbis-exon-196207;Parent=PASSSERD06065.1;de=true;minCov=777;pc=1
5	GeMoMa	CDS	9451228	9451531	.	-	1	ID=cds-179611;Parent=PASSSERD06065.1;ae=true;minCov=823;pc=1
5	GeMoMa	CDS	9452020	9452160	.	-	1	ID=cds-179610;Parent=PASSSERD06065.1;ae=true;de=true;minCov=1120;pc=1
5	GeMoMa	CDS	9452452	9452549	.	-	0	ID=cds-179609;Parent=PASSSERD06065.1;de=true;minCov=777;pc=1
5	AnnotationFinalizer_	five_prime_UTR	9452550	9452565	.	-	.	ID=five_prime_utr-22515;Parent=PASSSERD06065.1
5	AnnotationFinalizer_	five_prime_UTR	9453148	9453412	.	-	.	ID=five_prime_utr-22514;Parent=PASSSERD06065.1
5	AnnotationFinalizer_	three_prime_UTR	9451067	9451227	.	-	.	ID=three_prime_utr-18399;Parent=PASSSERD06065.1
5	GeMoMa	mRNA	9451067	9453412	404	-	.	ID=PASSSERD06065.2;Parent=PASSSERD06065;aa=81;avgCov=1514.7531;bestScore=404;ce=2;evidence=1;iAA=1;lpm=81;maxGap=0;maxScore=404;minCov=112;minSplitReads=1038;nps=0;oldID=passerold_transcript:ENSPDOT00000008906_R0;pAA=1;prediction=0;raa=81;rce=2;ref-gene=passerold_gene:ENSPDOG00000006020;start=M;stop=*;sumWeight=0.8;tae=1;tde=1;tie=1;tpc=1
5	GeMoMa	exon	9451067	9452160	.	-	.	ID=nbis-exon-196208;Parent=PASSSERD06065.2;de=true;minCov=777;pc=1
5	GeMoMa	exon	9452452	9452565	.	-	.	ID=nbis-exon-196209;Parent=PASSSERD06065.2;de=true;minCov=777;pc=1
5	GeMoMa	exon	9453148	9453412	.	-	.	ID=nbis-exon-196210;Parent=PASSSERD06065.2;de=true;minCov=777;pc=1
5	GeMoMa	CDS	9452016	9452160	.	-	1	ID=cds-179613;Parent=PASSSERD06065.2;ae=true;minCov=112;pc=1
5	GeMoMa	CDS	9452452	9452549	.	-	0	ID=cds-179612;Parent=PASSSERD06065.2;de=true;minCov=777;pc=1
5	AnnotationFinalizer_	five_prime_UTR	9452550	9452565	.	-	.	ID=five_prime_utr-22517;Parent=PASSSERD06065.2
5	AnnotationFinalizer_	five_prime_UTR	9453148	9453412	.	-	.	ID=five_prime_utr-22516;Parent=PASSSERD06065.2
5	AnnotationFinalizer_	three_prime_UTR	9451067	9452015	.	-	.	ID=three_prime_utr-18400;Parent=PASSSERD06065.2
5	GAF	gene	9453445	9455651	.	+	.	ID=PASSSERD06067;combinedEvidence=1;complete=1;maxEvidence=1;maxTie=1.0;transcripts=1
5	GeMoMa	mRNA	9453445	9455651	425	+	.	ID=PASSSERD06067.1;Parent=PASSSERD06067;aa=177;avgCov=24.4972;bestScore=425;ce=3;evidence=1;iAA=0.5094;lpm=48;maxGap=15;maxScore=1045;minCov=0;minSplitReads=1;nps=0;oldID=montanus_rna-XM_039706776.1_R0;pAA=0.684;prediction=0;raa=197;rce=3;ref-gene=montanus_gene-LOC120501083;start=M;stop=*;sumWeight=0.8;tae=1;tde=1;tie=1;tpc=0.7646
5	GeMoMa	exon	9453445	9453650	.	+	.	ID=nbis-exon-196255;Parent=PASSSERD06067.1;de=true;minCov=69;pc=1
5	GeMoMa	exon	9454201	9454410	.	+	.	ID=nbis-exon-196256;Parent=PASSSERD06067.1;de=true;minCov=69;pc=1
5	GeMoMa	exon	9454498	9454529	.	+	.	ID=nbis-exon-196257;Parent=PASSSERD06067.1;de=true;minCov=69;pc=1
5	GeMoMa	exon	9454632	9455651	.	+	.	ID=nbis-exon-196258;Parent=PASSSERD06067.1;de=true;minCov=69;pc=1
5	GeMoMa	CDS	9454333	9454410	.	+	0	ID=cds-179656;Parent=PASSSERD06067.1;de=true;minCov=69;pc=1
5	GeMoMa	CDS	9454498	9454529	.	+	0	ID=cds-179657;Parent=PASSSERD06067.1;ae=true;de=true;minCov=29;pc=1
5	GeMoMa	CDS	9454632	9455052	.	+	1	ID=cds-179658;Parent=PASSSERD06067.1;ae=true;minCov=0;pc=0.7031
5	AnnotationFinalizer_	five_prime_UTR	9453445	9453650	.	+	.	ID=five_prime_utr-22519;Parent=PASSSERD06067.1
5	AnnotationFinalizer_	five_prime_UTR	9454201	9454332	.	+	.	ID=five_prime_utr-22520;Parent=PASSSERD06067.1
5	AnnotationFinalizer_	three_prime_UTR	9455053	9455651	.	+	.	ID=three_prime_utr-18405;Parent=PASSSERD06067.1
5	GAF	gene	9502485	9689683	.	+	.	ID=PASSSERD06068;combinedEvidence=4;complete=5;maxEvidence=3;maxTie=1.0;transcripts=5
5	GeMoMa	mRNA	9502485	9689683	9803	+	.	ID=PASSSERD06068.1;Parent=PASSSERD06068;aa=1910;alternative="onychos_gene-SBF2,pyrgi_gene-SBF2";avgCov=181.7794;bestScore=9803;ce=42;evidence=3;iAA=0.989;lpm=1882;maxGap=10;maxScore=9898;minCov=0;minSplitReads=0;nps=0;oldID=montanus_rna-XM_039706763.1_R0;pAA=0.9922;prediction=0;raa=1901;rce=42;ref-gene=montanus_gene-SBF2;start=M;stop=*;sumWeight=2.8;tae=0.878;tde=0.878;tie=0.878;tpc=0.9857
5	GeMoMa	exon	9502485	9502566	.	+	.	ID=nbis-exon-196259;Parent=PASSSERD06068.1;de=false;minCov=0;pc=0
5	GeMoMa	exon	9503608	9503696	.	+	.	ID=nbis-exon-196260;Parent=PASSSERD06068.1;de=false;minCov=0;pc=0
5	GeMoMa	exon	9556822	9556959	.	+	.	ID=nbis-exon-196261;Parent=PASSSERD06068.1;de=false;minCov=0;pc=0
5	GeMoMa	exon	9569517	9569630	.	+	.	ID=nbis-exon-196262;Parent=PASSSERD06068.1;de=false;minCov=0;pc=0
5	GeMoMa	exon	9571203	9571313	.	+	.	ID=nbis-exon-196263;Parent=PASSSERD06068.1;de=false;minCov=0;pc=0
5	GeMoMa	exon	9573603	9573708	.	+	.	ID=nbis-exon-196264;Parent=PASSSERD06068.1;de=false;minCov=0;pc=0
5	GeMoMa	exon	9590875	9591007	.	+	.	ID=nbis-exon-196265;Parent=PASSSERD06068.1;de=false;minCov=0;pc=0
5	GeMoMa	exon	9592017	9592125	.	+	.	ID=nbis-exon-196266;Parent=PASSSERD06068.1;de=false;minCov=0;pc=0
5	GeMoMa	exon	9592857	9592970	.	+	.	ID=nbis-exon-196267;Parent=PASSSERD06068.1;de=false;minCov=0;pc=0
5	GeMoMa	exon	9593757	9593834	.	+	.	ID=nbis-exon-196268;Parent=PASSSERD06068.1;de=false;minCov=0;pc=0
5	GeMoMa	exon	9595480	9595593	.	+	.	ID=nbis-exon-196269;Parent=PASSSERD06068.1;de=false;minCov=0;pc=0
5	GeMoMa	exon	9596118	9596246	.	+	.	ID=nbis-exon-196270;Parent=PASSSERD06068.1;de=false;minCov=0;pc=0
5	GeMoMa	exon	9596989	9597087	.	+	.	ID=nbis-exon-196271;Parent=PASSSERD06068.1;de=false;minCov=0;pc=0
5	GeMoMa	exon	9599327	9599531	.	+	.	ID=nbis-exon-196272;Parent=PASSSERD06068.1;de=false;minCov=0;pc=0
5	GeMoMa	exon	9601721	9601830	.	+	.	ID=nbis-exon-196273;Parent=PASSSERD06068.1;de=false;minCov=0;pc=0
5	GeMoMa	exon	9603292	9603441	.	+	.	ID=nbis-exon-196274;Parent=PASSSERD06068.1;de=false;minCov=0;pc=0
5	GeMoMa	exon	9624746	9624814	.	+	.	ID=nbis-exon-196275;Parent=PASSSERD06068.1;de=false;minCov=0;pc=0
5	GeMoMa	exon	9640017	9640187	.	+	.	ID=nbis-exon-196276;Parent=PASSSERD06068.1;de=false;minCov=0;pc=0
5	GeMoMa	exon	9641043	9641299	.	+	.	ID=nbis-exon-196277;Parent=PASSSERD06068.1;de=false;minCov=0;pc=0
5	GeMoMa	exon	9642549	9642721	.	+	.	ID=nbis-exon-196278;Parent=PASSSERD06068.1;de=false;minCov=0;pc=0
5	GeMoMa	exon	9642980	9643053	.	+	.	ID=nbis-exon-196279;Parent=PASSSERD06068.1;de=false;minCov=0;pc=0
5	GeMoMa	exon	9643425	9643620	.	+	.	ID=nbis-exon-196280;Parent=PASSSERD06068.1;de=false;minCov=0;pc=0
5	GeMoMa	exon	9644287	9644414	.	+	.	ID=nbis-exon-196281;Parent=PASSSERD06068.1;de=false;minCov=0;pc=0
5	GeMoMa	exon	9646580	9646755	.	+	.	ID=nbis-exon-196282;Parent=PASSSERD06068.1;de=false;minCov=0;pc=0
5	GeMoMa	exon	9647663	9647808	.	+	.	ID=nbis-exon-196283;Parent=PASSSERD06068.1;de=false;minCov=0;pc=0
5	GeMoMa	exon	9651561	9651759	.	+	.	ID=nbis-exon-196284;Parent=PASSSERD06068.1;de=false;minCov=0;pc=0
5	GeMoMa	exon	9653325	9653521	.	+	.	ID=nbis-exon-196285;Parent=PASSSERD06068.1;de=false;minCov=0;pc=0
5	GeMoMa	exon	9657456	9657593	.	+	.	ID=nbis-exon-196286;Parent=PASSSERD06068.1;de=false;minCov=0;pc=0
5	GeMoMa	exon	9658528	9658623	.	+	.	ID=nbis-exon-196287;Parent=PASSSERD06068.1;de=false;minCov=0;pc=0
5	GeMoMa	exon	9661944	9662015	.	+	.	ID=nbis-exon-196288;Parent=PASSSERD06068.1;de=false;minCov=0;pc=0
5	GeMoMa	exon	9664409	9664593	.	+	.	ID=nbis-exon-196289;Parent=PASSSERD06068.1;de=false;minCov=0;pc=0
5	GeMoMa	exon	9666388	9666564	.	+	.	ID=nbis-exon-196290;Parent=PASSSERD06068.1;de=false;minCov=0;pc=0
5	GeMoMa	exon	9669459	9669560	.	+	.	ID=nbis-exon-196291;Parent=PASSSERD06068.1;de=false;minCov=0;pc=0
5	GeMoMa	exon	9670691	9670876	.	+	.	ID=nbis-exon-196292;Parent=PASSSERD06068.1;de=false;minCov=0;pc=0
5	GeMoMa	exon	9677319	9677445	.	+	.	ID=nbis-exon-196293;Parent=PASSSERD06068.1;de=false;minCov=0;pc=0
5	GeMoMa	exon	9678301	9678428	.	+	.	ID=nbis-exon-196294;Parent=PASSSERD06068.1;de=false;minCov=0;pc=0
5	GeMoMa	exon	9678942	9679175	.	+	.	ID=nbis-exon-196295;Parent=PASSSERD06068.1;de=false;minCov=0;pc=0
5	GeMoMa	exon	9683350	9683454	.	+	.	ID=nbis-exon-196296;Parent=PASSSERD06068.1;de=false;minCov=0;pc=0
5	GeMoMa	exon	9684520	9684713	.	+	.	ID=nbis-exon-196297;Parent=PASSSERD06068.1;de=false;minCov=0;pc=0
5	GeMoMa	exon	9685207	9685294	.	+	.	ID=nbis-exon-196298;Parent=PASSSERD06068.1;de=false;minCov=0;pc=0
5	GeMoMa	exon	9686684	9686815	.	+	.	ID=nbis-exon-196299;Parent=PASSSERD06068.1;de=false;minCov=0;pc=0
5	GeMoMa	exon	9687086	9688288	.	+	.	ID=nbis-exon-196300;Parent=PASSSERD06068.1;de=false;minCov=0;pc=0
5	GeMoMa	exon	9688376	9689445	.	+	.	ID=nbis-exon-196301;Parent=PASSSERD06068.1;de=false;minCov=0;pc=0
5	GeMoMa	exon	9689526	9689683	.	+	.	ID=nbis-exon-196302;Parent=PASSSERD06068.1;de=false;minCov=0;pc=0
5	GeMoMa	CDS	9502485	9502566	.	+	0	ID=cds-179659;Parent=PASSSERD06068.1;de=false;minCov=0;pc=0
5	GeMoMa	CDS	9503608	9503696	.	+	2	ID=cds-179660;Parent=PASSSERD06068.1;ae=false;de=false;minCov=39;pc=1
5	GeMoMa	CDS	9556822	9556959	.	+	0	ID=cds-179661;Parent=PASSSERD06068.1;ae=false;de=true;minCov=106;pc=1
5	GeMoMa	CDS	9569517	9569630	.	+	0	ID=cds-179662;Parent=PASSSERD06068.1;ae=true;de=true;minCov=103;pc=1
5	GeMoMa	CDS	9571203	9571313	.	+	0	ID=cds-179663;Parent=PASSSERD06068.1;ae=true;de=true;minCov=142;pc=1
5	GeMoMa	CDS	9573603	9573708	.	+	0	ID=cds-179664;Parent=PASSSERD06068.1;ae=true;de=false;minCov=150;pc=1
5	GeMoMa	CDS	9590875	9591007	.	+	2	ID=cds-179665;Parent=PASSSERD06068.1;ae=false;de=true;minCov=148;pc=1
5	GeMoMa	CDS	9592017	9592125	.	+	1	ID=cds-179666;Parent=PASSSERD06068.1;ae=true;de=true;minCov=134;pc=1
5	GeMoMa	CDS	9592857	9592970	.	+	0	ID=cds-179667;Parent=PASSSERD06068.1;ae=true;de=true;minCov=133;pc=1
5	GeMoMa	CDS	9593757	9593834	.	+	0	ID=cds-179668;Parent=PASSSERD06068.1;ae=true;de=true;minCov=131;pc=1
5	GeMoMa	CDS	9595480	9595593	.	+	0	ID=cds-179669;Parent=PASSSERD06068.1;ae=true;de=true;minCov=107;pc=1
5	GeMoMa	CDS	9596118	9596246	.	+	0	ID=cds-179670;Parent=PASSSERD06068.1;ae=true;de=true;minCov=73;pc=1
5	GeMoMa	CDS	9596989	9597087	.	+	0	ID=cds-179671;Parent=PASSSERD06068.1;ae=true;de=true;minCov=69;pc=1
5	GeMoMa	CDS	9599327	9599531	.	+	0	ID=cds-179672;Parent=PASSSERD06068.1;ae=true;de=true;minCov=52;pc=1
5	GeMoMa	CDS	9601721	9601830	.	+	2	ID=cds-179673;Parent=PASSSERD06068.1;ae=true;de=true;minCov=70;pc=1
5	GeMoMa	CDS	9603292	9603441	.	+	0	ID=cds-179674;Parent=PASSSERD06068.1;ae=true;de=false;minCov=78;pc=1
5	GeMoMa	CDS	9624746	9624814	.	+	0	ID=cds-179675;Parent=PASSSERD06068.1;ae=false;de=false;minCov=99;pc=1
5	GeMoMa	CDS	9640017	9640187	.	+	0	ID=cds-179676;Parent=PASSSERD06068.1;ae=false;de=true;minCov=114;pc=1
5	GeMoMa	CDS	9641043	9641299	.	+	0	ID=cds-179677;Parent=PASSSERD06068.1;ae=true;de=true;minCov=182;pc=1
5	GeMoMa	CDS	9642549	9642721	.	+	1	ID=cds-179678;Parent=PASSSERD06068.1;ae=true;de=true;minCov=183;pc=1
5	GeMoMa	CDS	9642980	9643053	.	+	2	ID=cds-179679;Parent=PASSSERD06068.1;ae=true;de=true;minCov=179;pc=1
5	GeMoMa	CDS	9643425	9643620	.	+	0	ID=cds-179680;Parent=PASSSERD06068.1;ae=true;de=true;minCov=140;pc=1
5	GeMoMa	CDS	9644287	9644414	.	+	2	ID=cds-179681;Parent=PASSSERD06068.1;ae=true;de=true;minCov=125;pc=1
5	GeMoMa	CDS	9646580	9646755	.	+	0	ID=cds-179682;Parent=PASSSERD06068.1;ae=true;de=true;minCov=141;pc=1
5	GeMoMa	CDS	9647663	9647808	.	+	1	ID=cds-179683;Parent=PASSSERD06068.1;ae=true;de=true;minCov=173;pc=1
5	GeMoMa	CDS	9651561	9651759	.	+	2	ID=cds-179684;Parent=PASSSERD06068.1;ae=true;de=true;minCov=122;pc=1
5	GeMoMa	CDS	9653325	9653521	.	+	1	ID=cds-179685;Parent=PASSSERD06068.1;ae=true;de=true;minCov=126;pc=1
5	GeMoMa	CDS	9657456	9657593	.	+	2	ID=cds-179686;Parent=PASSSERD06068.1;ae=true;de=true;minCov=189;pc=1
5	GeMoMa	CDS	9658528	9658623	.	+	2	ID=cds-179687;Parent=PASSSERD06068.1;ae=true;de=true;minCov=41;pc=1
5	GeMoMa	CDS	9661944	9662015	.	+	2	ID=cds-179688;Parent=PASSSERD06068.1;ae=true;de=true;minCov=18;pc=1
5	GeMoMa	CDS	9664409	9664593	.	+	2	ID=cds-179689;Parent=PASSSERD06068.1;ae=true;de=true;minCov=172;pc=1
5	GeMoMa	CDS	9666388	9666564	.	+	0	ID=cds-179690;Parent=PASSSERD06068.1;ae=true;de=true;minCov=180;pc=1
5	GeMoMa	CDS	9669459	9669560	.	+	0	ID=cds-179691;Parent=PASSSERD06068.1;ae=true;de=true;minCov=215;pc=1
5	GeMoMa	CDS	9670691	9670876	.	+	0	ID=cds-179692;Parent=PASSSERD06068.1;ae=true;de=true;minCov=223;pc=1
5	GeMoMa	CDS	9677319	9677445	.	+	0	ID=cds-179693;Parent=PASSSERD06068.1;ae=true;de=true;minCov=231;pc=1
5	GeMoMa	CDS	9678301	9678428	.	+	2	ID=cds-179694;Parent=PASSSERD06068.1;ae=true;de=true;minCov=229;pc=1
5	GeMoMa	CDS	9678942	9679175	.	+	0	ID=cds-179695;Parent=PASSSERD06068.1;ae=true;de=true;minCov=237;pc=1
5	GeMoMa	CDS	9683350	9683454	.	+	0	ID=cds-179696;Parent=PASSSERD06068.1;ae=true;de=true;minCov=291;pc=1
5	GeMoMa	CDS	9684520	9684713	.	+	0	ID=cds-179697;Parent=PASSSERD06068.1;ae=true;de=true;minCov=312;pc=1
5	GeMoMa	CDS	9685207	9685294	.	+	1	ID=cds-179698;Parent=PASSSERD06068.1;ae=true;de=true;minCov=322;pc=1
5	GeMoMa	CDS	9686684	9686815	.	+	0	ID=cds-179699;Parent=PASSSERD06068.1;ae=true;de=true;minCov=246;pc=1
5	GeMoMa	CDS	9687086	9687184	.	+	0	ID=cds-179700;Parent=PASSSERD06068.1;ae=true;minCov=251;pc=1
5	AnnotationFinalizer_	three_prime_UTR	9687185	9688288	.	+	.	ID=three_prime_utr-18406;Parent=PASSSERD06068.1
5	AnnotationFinalizer_	three_prime_UTR	9688376	9689445	.	+	.	ID=three_prime_utr-18407;Parent=PASSSERD06068.1
5	AnnotationFinalizer_	three_prime_UTR	9689526	9689683	.	+	.	ID=three_prime_utr-18408;Parent=PASSSERD06068.1
5	GeMoMa	mRNA	9502485	9689683	9642	+	.	ID=PASSSERD06068.2;Parent=PASSSERD06068;aa=1878;alternative="onychos_gene-SBF2,pyrgi_gene-SBF2";avgCov=184.0513;bestScore=9642;ce=41;evidence=3;iAA=0.9888;lpm=1850;maxGap=10;maxScore=9737;minCov=0;minSplitReads=0;nps=0;oldID=montanus_rna-XM_039706767.1_R0;pAA=0.992;prediction=0;raa=1869;rce=41;ref-gene=montanus_gene-SBF2;start=M;stop=*;sumWeight=2.8;tae=0.875;tde=0.875;tie=0.875;tpc=0.9854
5	GeMoMa	exon	9502485	9502566	.	+	.	ID=nbis-exon-196303;Parent=PASSSERD06068.2;de=false;minCov=0;pc=0
5	GeMoMa	exon	9503608	9503696	.	+	.	ID=nbis-exon-196304;Parent=PASSSERD06068.2;de=false;minCov=0;pc=0
5	GeMoMa	exon	9556822	9556959	.	+	.	ID=nbis-exon-196305;Parent=PASSSERD06068.2;de=false;minCov=0;pc=0
5	GeMoMa	exon	9569517	9569630	.	+	.	ID=nbis-exon-196306;Parent=PASSSERD06068.2;de=false;minCov=0;pc=0
5	GeMoMa	exon	9571203	9571313	.	+	.	ID=nbis-exon-196307;Parent=PASSSERD06068.2;de=false;minCov=0;pc=0
5	GeMoMa	exon	9573603	9573708	.	+	.	ID=nbis-exon-196308;Parent=PASSSERD06068.2;de=false;minCov=0;pc=0
5	GeMoMa	exon	9590875	9591007	.	+	.	ID=nbis-exon-196309;Parent=PASSSERD06068.2;de=false;minCov=0;pc=0
5	GeMoMa	exon	9592017	9592125	.	+	.	ID=nbis-exon-196310;Parent=PASSSERD06068.2;de=false;minCov=0;pc=0
5	GeMoMa	exon	9592857	9592970	.	+	.	ID=nbis-exon-196311;Parent=PASSSERD06068.2;de=false;minCov=0;pc=0
5	GeMoMa	exon	9593757	9593834	.	+	.	ID=nbis-exon-196312;Parent=PASSSERD06068.2;de=false;minCov=0;pc=0
5	GeMoMa	exon	9595480	9595593	.	+	.	ID=nbis-exon-196313;Parent=PASSSERD06068.2;de=false;minCov=0;pc=0
5	GeMoMa	exon	9596118	9596246	.	+	.	ID=nbis-exon-196314;Parent=PASSSERD06068.2;de=false;minCov=0;pc=0
5	GeMoMa	exon	9596989	9597087	.	+	.	ID=nbis-exon-196315;Parent=PASSSERD06068.2;de=false;minCov=0;pc=0
5	GeMoMa	exon	9599327	9599531	.	+	.	ID=nbis-exon-196316;Parent=PASSSERD06068.2;de=false;minCov=0;pc=0
5	GeMoMa	exon	9601721	9601830	.	+	.	ID=nbis-exon-196317;Parent=PASSSERD06068.2;de=false;minCov=0;pc=0
5	GeMoMa	exon	9603292	9603441	.	+	.	ID=nbis-exon-196318;Parent=PASSSERD06068.2;de=false;minCov=0;pc=0
5	GeMoMa	exon	9624746	9624814	.	+	.	ID=nbis-exon-196319;Parent=PASSSERD06068.2;de=false;minCov=0;pc=0
5	GeMoMa	exon	9640017	9640187	.	+	.	ID=nbis-exon-196320;Parent=PASSSERD06068.2;de=false;minCov=0;pc=0
5	GeMoMa	exon	9641043	9641299	.	+	.	ID=nbis-exon-196321;Parent=PASSSERD06068.2;de=false;minCov=0;pc=0
5	GeMoMa	exon	9642549	9642721	.	+	.	ID=nbis-exon-196322;Parent=PASSSERD06068.2;de=false;minCov=0;pc=0
5	GeMoMa	exon	9642980	9643053	.	+	.	ID=nbis-exon-196323;Parent=PASSSERD06068.2;de=false;minCov=0;pc=0
5	GeMoMa	exon	9643425	9643620	.	+	.	ID=nbis-exon-196324;Parent=PASSSERD06068.2;de=false;minCov=0;pc=0
5	GeMoMa	exon	9644287	9644414	.	+	.	ID=nbis-exon-196325;Parent=PASSSERD06068.2;de=false;minCov=0;pc=0
5	GeMoMa	exon	9646580	9646755	.	+	.	ID=nbis-exon-196326;Parent=PASSSERD06068.2;de=false;minCov=0;pc=0
5	GeMoMa	exon	9647663	9647808	.	+	.	ID=nbis-exon-196327;Parent=PASSSERD06068.2;de=false;minCov=0;pc=0
5	GeMoMa	exon	9651561	9651759	.	+	.	ID=nbis-exon-196328;Parent=PASSSERD06068.2;de=false;minCov=0;pc=0
5	GeMoMa	exon	9653325	9653521	.	+	.	ID=nbis-exon-196329;Parent=PASSSERD06068.2;de=false;minCov=0;pc=0
5	GeMoMa	exon	9657456	9657593	.	+	.	ID=nbis-exon-196330;Parent=PASSSERD06068.2;de=false;minCov=0;pc=0
5	GeMoMa	exon	9661944	9662015	.	+	.	ID=nbis-exon-196331;Parent=PASSSERD06068.2;de=false;minCov=0;pc=0
5	GeMoMa	exon	9664409	9664593	.	+	.	ID=nbis-exon-196332;Parent=PASSSERD06068.2;de=false;minCov=0;pc=0
5	GeMoMa	exon	9666388	9666564	.	+	.	ID=nbis-exon-196333;Parent=PASSSERD06068.2;de=false;minCov=0;pc=0
5	GeMoMa	exon	9669459	9669560	.	+	.	ID=nbis-exon-196334;Parent=PASSSERD06068.2;de=false;minCov=0;pc=0
5	GeMoMa	exon	9670691	9670876	.	+	.	ID=nbis-exon-196335;Parent=PASSSERD06068.2;de=false;minCov=0;pc=0
5	GeMoMa	exon	9677319	9677445	.	+	.	ID=nbis-exon-196336;Parent=PASSSERD06068.2;de=false;minCov=0;pc=0
5	GeMoMa	exon	9678301	9678428	.	+	.	ID=nbis-exon-196337;Parent=PASSSERD06068.2;de=false;minCov=0;pc=0
5	GeMoMa	exon	9678942	9679175	.	+	.	ID=nbis-exon-196338;Parent=PASSSERD06068.2;de=false;minCov=0;pc=0
5	GeMoMa	exon	9683350	9683454	.	+	.	ID=nbis-exon-196339;Parent=PASSSERD06068.2;de=false;minCov=0;pc=0
5	GeMoMa	exon	9684520	9684713	.	+	.	ID=nbis-exon-196340;Parent=PASSSERD06068.2;de=false;minCov=0;pc=0
5	GeMoMa	exon	9685207	9685294	.	+	.	ID=nbis-exon-196341;Parent=PASSSERD06068.2;de=false;minCov=0;pc=0
5	GeMoMa	exon	9686684	9686815	.	+	.	ID=nbis-exon-196342;Parent=PASSSERD06068.2;de=false;minCov=0;pc=0
5	GeMoMa	exon	9687086	9688288	.	+	.	ID=nbis-exon-196343;Parent=PASSSERD06068.2;de=false;minCov=0;pc=0
5	GeMoMa	exon	9688376	9689445	.	+	.	ID=nbis-exon-196344;Parent=PASSSERD06068.2;de=false;minCov=0;pc=0
5	GeMoMa	exon	9689526	9689683	.	+	.	ID=nbis-exon-196345;Parent=PASSSERD06068.2;de=false;minCov=0;pc=0
5	GeMoMa	CDS	9502485	9502566	.	+	0	ID=cds-179701;Parent=PASSSERD06068.2;de=false;minCov=0;pc=0
5	GeMoMa	CDS	9503608	9503696	.	+	2	ID=cds-179702;Parent=PASSSERD06068.2;ae=false;de=false;minCov=39;pc=1
5	GeMoMa	CDS	9556822	9556959	.	+	0	ID=cds-179703;Parent=PASSSERD06068.2;ae=false;de=true;minCov=106;pc=1
5	GeMoMa	CDS	9569517	9569630	.	+	0	ID=cds-179704;Parent=PASSSERD06068.2;ae=true;de=true;minCov=103;pc=1
5	GeMoMa	CDS	9571203	9571313	.	+	0	ID=cds-179705;Parent=PASSSERD06068.2;ae=true;de=true;minCov=142;pc=1
5	GeMoMa	CDS	9573603	9573708	.	+	0	ID=cds-179706;Parent=PASSSERD06068.2;ae=true;de=false;minCov=150;pc=1
5	GeMoMa	CDS	9590875	9591007	.	+	2	ID=cds-179707;Parent=PASSSERD06068.2;ae=false;de=true;minCov=148;pc=1
5	GeMoMa	CDS	9592017	9592125	.	+	1	ID=cds-179708;Parent=PASSSERD06068.2;ae=true;de=true;minCov=134;pc=1
5	GeMoMa	CDS	9592857	9592970	.	+	0	ID=cds-179709;Parent=PASSSERD06068.2;ae=true;de=true;minCov=133;pc=1
5	GeMoMa	CDS	9593757	9593834	.	+	0	ID=cds-179710;Parent=PASSSERD06068.2;ae=true;de=true;minCov=131;pc=1
5	GeMoMa	CDS	9595480	9595593	.	+	0	ID=cds-179711;Parent=PASSSERD06068.2;ae=true;de=true;minCov=107;pc=1
5	GeMoMa	CDS	9596118	9596246	.	+	0	ID=cds-179712;Parent=PASSSERD06068.2;ae=true;de=true;minCov=73;pc=1
5	GeMoMa	CDS	9596989	9597087	.	+	0	ID=cds-179713;Parent=PASSSERD06068.2;ae=true;de=true;minCov=69;pc=1
5	GeMoMa	CDS	9599327	9599531	.	+	0	ID=cds-179714;Parent=PASSSERD06068.2;ae=true;de=true;minCov=52;pc=1
5	GeMoMa	CDS	9601721	9601830	.	+	2	ID=cds-179715;Parent=PASSSERD06068.2;ae=true;de=true;minCov=70;pc=1
5	GeMoMa	CDS	9603292	9603441	.	+	0	ID=cds-179716;Parent=PASSSERD06068.2;ae=true;de=false;minCov=78;pc=1
5	GeMoMa	CDS	9624746	9624814	.	+	0	ID=cds-179717;Parent=PASSSERD06068.2;ae=false;de=false;minCov=99;pc=1
5	GeMoMa	CDS	9640017	9640187	.	+	0	ID=cds-179718;Parent=PASSSERD06068.2;ae=false;de=true;minCov=114;pc=1
5	GeMoMa	CDS	9641043	9641299	.	+	0	ID=cds-179719;Parent=PASSSERD06068.2;ae=true;de=true;minCov=182;pc=1
5	GeMoMa	CDS	9642549	9642721	.	+	1	ID=cds-179720;Parent=PASSSERD06068.2;ae=true;de=true;minCov=183;pc=1
5	GeMoMa	CDS	9642980	9643053	.	+	2	ID=cds-179721;Parent=PASSSERD06068.2;ae=true;de=true;minCov=179;pc=1
5	GeMoMa	CDS	9643425	9643620	.	+	0	ID=cds-179722;Parent=PASSSERD06068.2;ae=true;de=true;minCov=140;pc=1
5	GeMoMa	CDS	9644287	9644414	.	+	2	ID=cds-179723;Parent=PASSSERD06068.2;ae=true;de=true;minCov=125;pc=1
5	GeMoMa	CDS	9646580	9646755	.	+	0	ID=cds-179724;Parent=PASSSERD06068.2;ae=true;de=true;minCov=141;pc=1
5	GeMoMa	CDS	9647663	9647808	.	+	1	ID=cds-179725;Parent=PASSSERD06068.2;ae=true;de=true;minCov=173;pc=1
5	GeMoMa	CDS	9651561	9651759	.	+	2	ID=cds-179726;Parent=PASSSERD06068.2;ae=true;de=true;minCov=122;pc=1
5	GeMoMa	CDS	9653325	9653521	.	+	1	ID=cds-179727;Parent=PASSSERD06068.2;ae=true;de=true;minCov=126;pc=1
5	GeMoMa	CDS	9657456	9657593	.	+	2	ID=cds-179728;Parent=PASSSERD06068.2;ae=true;de=true;minCov=189;pc=1
5	GeMoMa	CDS	9661944	9662015	.	+	2	ID=cds-179729;Parent=PASSSERD06068.2;ae=true;de=true;minCov=18;pc=1
5	GeMoMa	CDS	9664409	9664593	.	+	2	ID=cds-179730;Parent=PASSSERD06068.2;ae=true;de=true;minCov=172;pc=1
5	GeMoMa	CDS	9666388	9666564	.	+	0	ID=cds-179731;Parent=PASSSERD06068.2;ae=true;de=true;minCov=180;pc=1
5	GeMoMa	CDS	9669459	9669560	.	+	0	ID=cds-179732;Parent=PASSSERD06068.2;ae=true;de=true;minCov=215;pc=1
5	GeMoMa	CDS	9670691	9670876	.	+	0	ID=cds-179733;Parent=PASSSERD06068.2;ae=true;de=true;minCov=223;pc=1
5	GeMoMa	CDS	9677319	9677445	.	+	0	ID=cds-179734;Parent=PASSSERD06068.2;ae=true;de=true;minCov=231;pc=1
5	GeMoMa	CDS	9678301	9678428	.	+	2	ID=cds-179735;Parent=PASSSERD06068.2;ae=true;de=true;minCov=229;pc=1
5	GeMoMa	CDS	9678942	9679175	.	+	0	ID=cds-179736;Parent=PASSSERD06068.2;ae=true;de=true;minCov=237;pc=1
5	GeMoMa	CDS	9683350	9683454	.	+	0	ID=cds-179737;Parent=PASSSERD06068.2;ae=true;de=true;minCov=291;pc=1
5	GeMoMa	CDS	9684520	9684713	.	+	0	ID=cds-179738;Parent=PASSSERD06068.2;ae=true;de=true;minCov=312;pc=1
5	GeMoMa	CDS	9685207	9685294	.	+	1	ID=cds-179739;Parent=PASSSERD06068.2;ae=true;de=true;minCov=322;pc=1
5	GeMoMa	CDS	9686684	9686815	.	+	0	ID=cds-179740;Parent=PASSSERD06068.2;ae=true;de=true;minCov=246;pc=1
5	GeMoMa	CDS	9687086	9687184	.	+	0	ID=cds-179741;Parent=PASSSERD06068.2;ae=true;minCov=251;pc=1
5	AnnotationFinalizer_	three_prime_UTR	9687185	9688288	.	+	.	ID=three_prime_utr-18409;Parent=PASSSERD06068.2
5	AnnotationFinalizer_	three_prime_UTR	9688376	9689445	.	+	.	ID=three_prime_utr-18410;Parent=PASSSERD06068.2
5	AnnotationFinalizer_	three_prime_UTR	9689526	9689683	.	+	.	ID=three_prime_utr-18411;Parent=PASSSERD06068.2
5	GeMoMa	mRNA	9502485	9689683	9512	+	.	ID=PASSSERD06068.3;Parent=PASSSERD06068;aa=1854;alternative="onychos_gene-SBF2,pyrgi_gene-SBF2";avgCov=186.1615;bestScore=9512;ce=40;evidence=3;iAA=0.9887;lpm=1826;maxGap=10;maxScore=9607;minCov=0;minSplitReads=0;nps=0;oldID=montanus_rna-XM_039706768.1_R0;pAA=0.9919;prediction=0;raa=1845;rce=40;ref-gene=montanus_gene-SBF2;start=M;stop=*;sumWeight=2.8;tae=0.8718;tde=0.8718;tie=0.8718;tpc=0.9853
5	GeMoMa	exon	9502485	9502566	.	+	.	ID=nbis-exon-196346;Parent=PASSSERD06068.3;de=false;minCov=0;pc=0
5	GeMoMa	exon	9503608	9503696	.	+	.	ID=nbis-exon-196347;Parent=PASSSERD06068.3;de=false;minCov=0;pc=0
5	GeMoMa	exon	9556822	9556959	.	+	.	ID=nbis-exon-196348;Parent=PASSSERD06068.3;de=false;minCov=0;pc=0
5	GeMoMa	exon	9569517	9569630	.	+	.	ID=nbis-exon-196349;Parent=PASSSERD06068.3;de=false;minCov=0;pc=0
5	GeMoMa	exon	9571203	9571313	.	+	.	ID=nbis-exon-196350;Parent=PASSSERD06068.3;de=false;minCov=0;pc=0
5	GeMoMa	exon	9573603	9573708	.	+	.	ID=nbis-exon-196351;Parent=PASSSERD06068.3;de=false;minCov=0;pc=0
5	GeMoMa	exon	9590875	9591007	.	+	.	ID=nbis-exon-196352;Parent=PASSSERD06068.3;de=false;minCov=0;pc=0
5	GeMoMa	exon	9592017	9592125	.	+	.	ID=nbis-exon-196353;Parent=PASSSERD06068.3;de=false;minCov=0;pc=0
5	GeMoMa	exon	9592857	9592970	.	+	.	ID=nbis-exon-196354;Parent=PASSSERD06068.3;de=false;minCov=0;pc=0
5	GeMoMa	exon	9593757	9593834	.	+	.	ID=nbis-exon-196355;Parent=PASSSERD06068.3;de=false;minCov=0;pc=0
5	GeMoMa	exon	9595480	9595593	.	+	.	ID=nbis-exon-196356;Parent=PASSSERD06068.3;de=false;minCov=0;pc=0
5	GeMoMa	exon	9596118	9596246	.	+	.	ID=nbis-exon-196357;Parent=PASSSERD06068.3;de=false;minCov=0;pc=0
5	GeMoMa	exon	9596989	9597087	.	+	.	ID=nbis-exon-196358;Parent=PASSSERD06068.3;de=false;minCov=0;pc=0
5	GeMoMa	exon	9599327	9599531	.	+	.	ID=nbis-exon-196359;Parent=PASSSERD06068.3;de=false;minCov=0;pc=0
5	GeMoMa	exon	9601721	9601830	.	+	.	ID=nbis-exon-196360;Parent=PASSSERD06068.3;de=false;minCov=0;pc=0
5	GeMoMa	exon	9603292	9603441	.	+	.	ID=nbis-exon-196361;Parent=PASSSERD06068.3;de=false;minCov=0;pc=0
5	GeMoMa	exon	9624746	9624814	.	+	.	ID=nbis-exon-196362;Parent=PASSSERD06068.3;de=false;minCov=0;pc=0
5	GeMoMa	exon	9640017	9640187	.	+	.	ID=nbis-exon-196363;Parent=PASSSERD06068.3;de=false;minCov=0;pc=0
5	GeMoMa	exon	9641043	9641299	.	+	.	ID=nbis-exon-196364;Parent=PASSSERD06068.3;de=false;minCov=0;pc=0
5	GeMoMa	exon	9642549	9642721	.	+	.	ID=nbis-exon-196365;Parent=PASSSERD06068.3;de=false;minCov=0;pc=0
5	GeMoMa	exon	9642980	9643053	.	+	.	ID=nbis-exon-196366;Parent=PASSSERD06068.3;de=false;minCov=0;pc=0
5	GeMoMa	exon	9643425	9643620	.	+	.	ID=nbis-exon-196367;Parent=PASSSERD06068.3;de=false;minCov=0;pc=0
5	GeMoMa	exon	9644287	9644414	.	+	.	ID=nbis-exon-196368;Parent=PASSSERD06068.3;de=false;minCov=0;pc=0
5	GeMoMa	exon	9646580	9646755	.	+	.	ID=nbis-exon-196369;Parent=PASSSERD06068.3;de=false;minCov=0;pc=0
5	GeMoMa	exon	9647663	9647808	.	+	.	ID=nbis-exon-196370;Parent=PASSSERD06068.3;de=false;minCov=0;pc=0
5	GeMoMa	exon	9651561	9651759	.	+	.	ID=nbis-exon-196371;Parent=PASSSERD06068.3;de=false;minCov=0;pc=0
5	GeMoMa	exon	9653325	9653521	.	+	.	ID=nbis-exon-196372;Parent=PASSSERD06068.3;de=false;minCov=0;pc=0
5	GeMoMa	exon	9657456	9657593	.	+	.	ID=nbis-exon-196373;Parent=PASSSERD06068.3;de=false;minCov=0;pc=0
5	GeMoMa	exon	9664409	9664593	.	+	.	ID=nbis-exon-196374;Parent=PASSSERD06068.3;de=false;minCov=0;pc=0
5	GeMoMa	exon	9666388	9666564	.	+	.	ID=nbis-exon-196375;Parent=PASSSERD06068.3;de=false;minCov=0;pc=0
5	GeMoMa	exon	9669459	9669560	.	+	.	ID=nbis-exon-196376;Parent=PASSSERD06068.3;de=false;minCov=0;pc=0
5	GeMoMa	exon	9670691	9670876	.	+	.	ID=nbis-exon-196377;Parent=PASSSERD06068.3;de=false;minCov=0;pc=0
5	GeMoMa	exon	9677319	9677445	.	+	.	ID=nbis-exon-196378;Parent=PASSSERD06068.3;de=false;minCov=0;pc=0
5	GeMoMa	exon	9678301	9678428	.	+	.	ID=nbis-exon-196379;Parent=PASSSERD06068.3;de=false;minCov=0;pc=0
5	GeMoMa	exon	9678942	9679175	.	+	.	ID=nbis-exon-196380;Parent=PASSSERD06068.3;de=false;minCov=0;pc=0
5	GeMoMa	exon	9683350	9683454	.	+	.	ID=nbis-exon-196381;Parent=PASSSERD06068.3;de=false;minCov=0;pc=0
5	GeMoMa	exon	9684520	9684713	.	+	.	ID=nbis-exon-196382;Parent=PASSSERD06068.3;de=false;minCov=0;pc=0
5	GeMoMa	exon	9685207	9685294	.	+	.	ID=nbis-exon-196383;Parent=PASSSERD06068.3;de=false;minCov=0;pc=0
5	GeMoMa	exon	9686684	9686815	.	+	.	ID=nbis-exon-196384;Parent=PASSSERD06068.3;de=false;minCov=0;pc=0
5	GeMoMa	exon	9687086	9688288	.	+	.	ID=nbis-exon-196385;Parent=PASSSERD06068.3;de=false;minCov=0;pc=0
5	GeMoMa	exon	9688376	9689445	.	+	.	ID=nbis-exon-196386;Parent=PASSSERD06068.3;de=false;minCov=0;pc=0
5	GeMoMa	exon	9689526	9689683	.	+	.	ID=nbis-exon-196387;Parent=PASSSERD06068.3;de=false;minCov=0;pc=0
5	GeMoMa	CDS	9502485	9502566	.	+	0	ID=cds-179742;Parent=PASSSERD06068.3;de=false;minCov=0;pc=0
5	GeMoMa	CDS	9503608	9503696	.	+	2	ID=cds-179743;Parent=PASSSERD06068.3;ae=false;de=false;minCov=39;pc=1
5	GeMoMa	CDS	9556822	9556959	.	+	0	ID=cds-179744;Parent=PASSSERD06068.3;ae=false;de=true;minCov=106;pc=1
5	GeMoMa	CDS	9569517	9569630	.	+	0	ID=cds-179745;Parent=PASSSERD06068.3;ae=true;de=true;minCov=103;pc=1
5	GeMoMa	CDS	9571203	9571313	.	+	0	ID=cds-179746;Parent=PASSSERD06068.3;ae=true;de=true;minCov=142;pc=1
5	GeMoMa	CDS	9573603	9573708	.	+	0	ID=cds-179747;Parent=PASSSERD06068.3;ae=true;de=false;minCov=150;pc=1
5	GeMoMa	CDS	9590875	9591007	.	+	2	ID=cds-179748;Parent=PASSSERD06068.3;ae=false;de=true;minCov=148;pc=1
5	GeMoMa	CDS	9592017	9592125	.	+	1	ID=cds-179749;Parent=PASSSERD06068.3;ae=true;de=true;minCov=134;pc=1
5	GeMoMa	CDS	9592857	9592970	.	+	0	ID=cds-179750;Parent=PASSSERD06068.3;ae=true;de=true;minCov=133;pc=1
5	GeMoMa	CDS	9593757	9593834	.	+	0	ID=cds-179751;Parent=PASSSERD06068.3;ae=true;de=true;minCov=131;pc=1
5	GeMoMa	CDS	9595480	9595593	.	+	0	ID=cds-179752;Parent=PASSSERD06068.3;ae=true;de=true;minCov=107;pc=1
5	GeMoMa	CDS	9596118	9596246	.	+	0	ID=cds-179753;Parent=PASSSERD06068.3;ae=true;de=true;minCov=73;pc=1
5	GeMoMa	CDS	9596989	9597087	.	+	0	ID=cds-179754;Parent=PASSSERD06068.3;ae=true;de=true;minCov=69;pc=1
5	GeMoMa	CDS	9599327	9599531	.	+	0	ID=cds-179755;Parent=PASSSERD06068.3;ae=true;de=true;minCov=52;pc=1
5	GeMoMa	CDS	9601721	9601830	.	+	2	ID=cds-179756;Parent=PASSSERD06068.3;ae=true;de=true;minCov=70;pc=1
5	GeMoMa	CDS	9603292	9603441	.	+	0	ID=cds-179757;Parent=PASSSERD06068.3;ae=true;de=false;minCov=78;pc=1
5	GeMoMa	CDS	9624746	9624814	.	+	0	ID=cds-179758;Parent=PASSSERD06068.3;ae=false;de=false;minCov=99;pc=1
5	GeMoMa	CDS	9640017	9640187	.	+	0	ID=cds-179759;Parent=PASSSERD06068.3;ae=false;de=true;minCov=114;pc=1
5	GeMoMa	CDS	9641043	9641299	.	+	0	ID=cds-179760;Parent=PASSSERD06068.3;ae=true;de=true;minCov=182;pc=1
5	GeMoMa	CDS	9642549	9642721	.	+	1	ID=cds-179761;Parent=PASSSERD06068.3;ae=true;de=true;minCov=183;pc=1
5	GeMoMa	CDS	9642980	9643053	.	+	2	ID=cds-179762;Parent=PASSSERD06068.3;ae=true;de=true;minCov=179;pc=1
5	GeMoMa	CDS	9643425	9643620	.	+	0	ID=cds-179763;Parent=PASSSERD06068.3;ae=true;de=true;minCov=140;pc=1
5	GeMoMa	CDS	9644287	9644414	.	+	2	ID=cds-179764;Parent=PASSSERD06068.3;ae=true;de=true;minCov=125;pc=1
5	GeMoMa	CDS	9646580	9646755	.	+	0	ID=cds-179765;Parent=PASSSERD06068.3;ae=true;de=true;minCov=141;pc=1
5	GeMoMa	CDS	9647663	9647808	.	+	1	ID=cds-179766;Parent=PASSSERD06068.3;ae=true;de=true;minCov=173;pc=1
5	GeMoMa	CDS	9651561	9651759	.	+	2	ID=cds-179767;Parent=PASSSERD06068.3;ae=true;de=true;minCov=122;pc=1
5	GeMoMa	CDS	9653325	9653521	.	+	1	ID=cds-179768;Parent=PASSSERD06068.3;ae=true;de=true;minCov=126;pc=1
5	GeMoMa	CDS	9657456	9657593	.	+	2	ID=cds-179769;Parent=PASSSERD06068.3;ae=true;de=true;minCov=189;pc=1
5	GeMoMa	CDS	9664409	9664593	.	+	2	ID=cds-179770;Parent=PASSSERD06068.3;ae=true;de=true;minCov=172;pc=1
5	GeMoMa	CDS	9666388	9666564	.	+	0	ID=cds-179771;Parent=PASSSERD06068.3;ae=true;de=true;minCov=180;pc=1
5	GeMoMa	CDS	9669459	9669560	.	+	0	ID=cds-179772;Parent=PASSSERD06068.3;ae=true;de=true;minCov=215;pc=1
5	GeMoMa	CDS	9670691	9670876	.	+	0	ID=cds-179773;Parent=PASSSERD06068.3;ae=true;de=true;minCov=223;pc=1
5	GeMoMa	CDS	9677319	9677445	.	+	0	ID=cds-179774;Parent=PASSSERD06068.3;ae=true;de=true;minCov=231;pc=1
5	GeMoMa	CDS	9678301	9678428	.	+	2	ID=cds-179775;Parent=PASSSERD06068.3;ae=true;de=true;minCov=229;pc=1
5	GeMoMa	CDS	9678942	9679175	.	+	0	ID=cds-179776;Parent=PASSSERD06068.3;ae=true;de=true;minCov=237;pc=1
5	GeMoMa	CDS	9683350	9683454	.	+	0	ID=cds-179777;Parent=PASSSERD06068.3;ae=true;de=true;minCov=291;pc=1
5	GeMoMa	CDS	9684520	9684713	.	+	0	ID=cds-179778;Parent=PASSSERD06068.3;ae=true;de=true;minCov=312;pc=1
5	GeMoMa	CDS	9685207	9685294	.	+	1	ID=cds-179779;Parent=PASSSERD06068.3;ae=true;de=true;minCov=322;pc=1
5	GeMoMa	CDS	9686684	9686815	.	+	0	ID=cds-179780;Parent=PASSSERD06068.3;ae=true;de=true;minCov=246;pc=1
5	GeMoMa	CDS	9687086	9687184	.	+	0	ID=cds-179781;Parent=PASSSERD06068.3;ae=true;minCov=251;pc=1
5	AnnotationFinalizer_	three_prime_UTR	9687185	9688288	.	+	.	ID=three_prime_utr-18412;Parent=PASSSERD06068.3
5	AnnotationFinalizer_	three_prime_UTR	9688376	9689445	.	+	.	ID=three_prime_utr-18413;Parent=PASSSERD06068.3
5	AnnotationFinalizer_	three_prime_UTR	9689526	9689683	.	+	.	ID=three_prime_utr-18414;Parent=PASSSERD06068.3
5	GeMoMa	mRNA	9502485	9689683	9673	+	.	ID=PASSSERD06068.4;Parent=PASSSERD06068;aa=1886;alternative="onychos_gene-SBF2";avgCov=183.8248;bestScore=9673;ce=41;evidence=2;iAA=0.9889;lpm=1858;maxGap=10;maxScore=9768;minCov=0;minSplitReads=0;nps=0;oldID=montanus_rna-XM_039706766.1_R0;pAA=0.9921;prediction=0;raa=1877;rce=41;ref-gene=montanus_gene-SBF2;start=M;stop=*;sumWeight=1.8;tae=0.875;tde=0.875;tie=0.875;tpc=0.9855
5	GeMoMa	exon	9502485	9502566	.	+	.	ID=nbis-exon-196388;Parent=PASSSERD06068.4;de=false;minCov=0;pc=0
5	GeMoMa	exon	9503608	9503696	.	+	.	ID=nbis-exon-196389;Parent=PASSSERD06068.4;de=false;minCov=0;pc=0
5	GeMoMa	exon	9556822	9556959	.	+	.	ID=nbis-exon-196390;Parent=PASSSERD06068.4;de=false;minCov=0;pc=0
5	GeMoMa	exon	9569517	9569630	.	+	.	ID=nbis-exon-196391;Parent=PASSSERD06068.4;de=false;minCov=0;pc=0
5	GeMoMa	exon	9571203	9571313	.	+	.	ID=nbis-exon-196392;Parent=PASSSERD06068.4;de=false;minCov=0;pc=0
5	GeMoMa	exon	9573603	9573708	.	+	.	ID=nbis-exon-196393;Parent=PASSSERD06068.4;de=false;minCov=0;pc=0
5	GeMoMa	exon	9590875	9591007	.	+	.	ID=nbis-exon-196394;Parent=PASSSERD06068.4;de=false;minCov=0;pc=0
5	GeMoMa	exon	9592017	9592125	.	+	.	ID=nbis-exon-196395;Parent=PASSSERD06068.4;de=false;minCov=0;pc=0
5	GeMoMa	exon	9592857	9592970	.	+	.	ID=nbis-exon-196396;Parent=PASSSERD06068.4;de=false;minCov=0;pc=0
5	GeMoMa	exon	9593757	9593834	.	+	.	ID=nbis-exon-196397;Parent=PASSSERD06068.4;de=false;minCov=0;pc=0
5	GeMoMa	exon	9595480	9595593	.	+	.	ID=nbis-exon-196398;Parent=PASSSERD06068.4;de=false;minCov=0;pc=0
5	GeMoMa	exon	9596118	9596246	.	+	.	ID=nbis-exon-196399;Parent=PASSSERD06068.4;de=false;minCov=0;pc=0
5	GeMoMa	exon	9596989	9597087	.	+	.	ID=nbis-exon-196400;Parent=PASSSERD06068.4;de=false;minCov=0;pc=0
5	GeMoMa	exon	9599327	9599531	.	+	.	ID=nbis-exon-196401;Parent=PASSSERD06068.4;de=false;minCov=0;pc=0
5	GeMoMa	exon	9601721	9601830	.	+	.	ID=nbis-exon-196402;Parent=PASSSERD06068.4;de=false;minCov=0;pc=0
5	GeMoMa	exon	9603292	9603441	.	+	.	ID=nbis-exon-196403;Parent=PASSSERD06068.4;de=false;minCov=0;pc=0
5	GeMoMa	exon	9624746	9624814	.	+	.	ID=nbis-exon-196404;Parent=PASSSERD06068.4;de=false;minCov=0;pc=0
5	GeMoMa	exon	9640017	9640187	.	+	.	ID=nbis-exon-196405;Parent=PASSSERD06068.4;de=false;minCov=0;pc=0
5	GeMoMa	exon	9641043	9641299	.	+	.	ID=nbis-exon-196406;Parent=PASSSERD06068.4;de=false;minCov=0;pc=0
5	GeMoMa	exon	9642549	9642721	.	+	.	ID=nbis-exon-196407;Parent=PASSSERD06068.4;de=false;minCov=0;pc=0
5	GeMoMa	exon	9642980	9643053	.	+	.	ID=nbis-exon-196408;Parent=PASSSERD06068.4;de=false;minCov=0;pc=0
5	GeMoMa	exon	9643425	9643620	.	+	.	ID=nbis-exon-196409;Parent=PASSSERD06068.4;de=false;minCov=0;pc=0
5	GeMoMa	exon	9644287	9644414	.	+	.	ID=nbis-exon-196410;Parent=PASSSERD06068.4;de=false;minCov=0;pc=0
5	GeMoMa	exon	9646580	9646755	.	+	.	ID=nbis-exon-196411;Parent=PASSSERD06068.4;de=false;minCov=0;pc=0
5	GeMoMa	exon	9647663	9647808	.	+	.	ID=nbis-exon-196412;Parent=PASSSERD06068.4;de=false;minCov=0;pc=0
5	GeMoMa	exon	9651561	9651759	.	+	.	ID=nbis-exon-196413;Parent=PASSSERD06068.4;de=false;minCov=0;pc=0
5	GeMoMa	exon	9653325	9653521	.	+	.	ID=nbis-exon-196414;Parent=PASSSERD06068.4;de=false;minCov=0;pc=0
5	GeMoMa	exon	9657456	9657593	.	+	.	ID=nbis-exon-196415;Parent=PASSSERD06068.4;de=false;minCov=0;pc=0
5	GeMoMa	exon	9658528	9658623	.	+	.	ID=nbis-exon-196416;Parent=PASSSERD06068.4;de=false;minCov=0;pc=0
5	GeMoMa	exon	9664409	9664593	.	+	.	ID=nbis-exon-196417;Parent=PASSSERD06068.4;de=false;minCov=0;pc=0
5	GeMoMa	exon	9666388	9666564	.	+	.	ID=nbis-exon-196418;Parent=PASSSERD06068.4;de=false;minCov=0;pc=0
5	GeMoMa	exon	9669459	9669560	.	+	.	ID=nbis-exon-196419;Parent=PASSSERD06068.4;de=false;minCov=0;pc=0
5	GeMoMa	exon	9670691	9670876	.	+	.	ID=nbis-exon-196420;Parent=PASSSERD06068.4;de=false;minCov=0;pc=0
5	GeMoMa	exon	9677319	9677445	.	+	.	ID=nbis-exon-196421;Parent=PASSSERD06068.4;de=false;minCov=0;pc=0
5	GeMoMa	exon	9678301	9678428	.	+	.	ID=nbis-exon-196422;Parent=PASSSERD06068.4;de=false;minCov=0;pc=0
5	GeMoMa	exon	9678942	9679175	.	+	.	ID=nbis-exon-196423;Parent=PASSSERD06068.4;de=false;minCov=0;pc=0
5	GeMoMa	exon	9683350	9683454	.	+	.	ID=nbis-exon-196424;Parent=PASSSERD06068.4;de=false;minCov=0;pc=0
5	GeMoMa	exon	9684520	9684713	.	+	.	ID=nbis-exon-196425;Parent=PASSSERD06068.4;de=false;minCov=0;pc=0
5	GeMoMa	exon	9685207	9685294	.	+	.	ID=nbis-exon-196426;Parent=PASSSERD06068.4;de=false;minCov=0;pc=0
5	GeMoMa	exon	9686684	9686815	.	+	.	ID=nbis-exon-196427;Parent=PASSSERD06068.4;de=false;minCov=0;pc=0
5	GeMoMa	exon	9687086	9688288	.	+	.	ID=nbis-exon-196428;Parent=PASSSERD06068.4;de=false;minCov=0;pc=0
5	GeMoMa	exon	9688376	9689445	.	+	.	ID=nbis-exon-196429;Parent=PASSSERD06068.4;de=false;minCov=0;pc=0
5	GeMoMa	exon	9689526	9689683	.	+	.	ID=nbis-exon-196430;Parent=PASSSERD06068.4;de=false;minCov=0;pc=0
5	GeMoMa	CDS	9502485	9502566	.	+	0	ID=cds-179782;Parent=PASSSERD06068.4;de=false;minCov=0;pc=0
5	GeMoMa	CDS	9503608	9503696	.	+	2	ID=cds-179783;Parent=PASSSERD06068.4;ae=false;de=false;minCov=39;pc=1
5	GeMoMa	CDS	9556822	9556959	.	+	0	ID=cds-179784;Parent=PASSSERD06068.4;ae=false;de=true;minCov=106;pc=1
5	GeMoMa	CDS	9569517	9569630	.	+	0	ID=cds-179785;Parent=PASSSERD06068.4;ae=true;de=true;minCov=103;pc=1
5	GeMoMa	CDS	9571203	9571313	.	+	0	ID=cds-179786;Parent=PASSSERD06068.4;ae=true;de=true;minCov=142;pc=1
5	GeMoMa	CDS	9573603	9573708	.	+	0	ID=cds-179787;Parent=PASSSERD06068.4;ae=true;de=false;minCov=150;pc=1
5	GeMoMa	CDS	9590875	9591007	.	+	2	ID=cds-179788;Parent=PASSSERD06068.4;ae=false;de=true;minCov=148;pc=1
5	GeMoMa	CDS	9592017	9592125	.	+	1	ID=cds-179789;Parent=PASSSERD06068.4;ae=true;de=true;minCov=134;pc=1
5	GeMoMa	CDS	9592857	9592970	.	+	0	ID=cds-179790;Parent=PASSSERD06068.4;ae=true;de=true;minCov=133;pc=1
5	GeMoMa	CDS	9593757	9593834	.	+	0	ID=cds-179791;Parent=PASSSERD06068.4;ae=true;de=true;minCov=131;pc=1
5	GeMoMa	CDS	9595480	9595593	.	+	0	ID=cds-179792;Parent=PASSSERD06068.4;ae=true;de=true;minCov=107;pc=1
5	GeMoMa	CDS	9596118	9596246	.	+	0	ID=cds-179793;Parent=PASSSERD06068.4;ae=true;de=true;minCov=73;pc=1
5	GeMoMa	CDS	9596989	9597087	.	+	0	ID=cds-179794;Parent=PASSSERD06068.4;ae=true;de=true;minCov=69;pc=1
5	GeMoMa	CDS	9599327	9599531	.	+	0	ID=cds-179795;Parent=PASSSERD06068.4;ae=true;de=true;minCov=52;pc=1
5	GeMoMa	CDS	9601721	9601830	.	+	2	ID=cds-179796;Parent=PASSSERD06068.4;ae=true;de=true;minCov=70;pc=1
5	GeMoMa	CDS	9603292	9603441	.	+	0	ID=cds-179797;Parent=PASSSERD06068.4;ae=true;de=false;minCov=78;pc=1
5	GeMoMa	CDS	9624746	9624814	.	+	0	ID=cds-179798;Parent=PASSSERD06068.4;ae=false;de=false;minCov=99;pc=1
5	GeMoMa	CDS	9640017	9640187	.	+	0	ID=cds-179799;Parent=PASSSERD06068.4;ae=false;de=true;minCov=114;pc=1
5	GeMoMa	CDS	9641043	9641299	.	+	0	ID=cds-179800;Parent=PASSSERD06068.4;ae=true;de=true;minCov=182;pc=1
5	GeMoMa	CDS	9642549	9642721	.	+	1	ID=cds-179801;Parent=PASSSERD06068.4;ae=true;de=true;minCov=183;pc=1
5	GeMoMa	CDS	9642980	9643053	.	+	2	ID=cds-179802;Parent=PASSSERD06068.4;ae=true;de=true;minCov=179;pc=1
5	GeMoMa	CDS	9643425	9643620	.	+	0	ID=cds-179803;Parent=PASSSERD06068.4;ae=true;de=true;minCov=140;pc=1
5	GeMoMa	CDS	9644287	9644414	.	+	2	ID=cds-179804;Parent=PASSSERD06068.4;ae=true;de=true;minCov=125;pc=1
5	GeMoMa	CDS	9646580	9646755	.	+	0	ID=cds-179805;Parent=PASSSERD06068.4;ae=true;de=true;minCov=141;pc=1
5	GeMoMa	CDS	9647663	9647808	.	+	1	ID=cds-179806;Parent=PASSSERD06068.4;ae=true;de=true;minCov=173;pc=1
5	GeMoMa	CDS	9651561	9651759	.	+	2	ID=cds-179807;Parent=PASSSERD06068.4;ae=true;de=true;minCov=122;pc=1
5	GeMoMa	CDS	9653325	9653521	.	+	1	ID=cds-179808;Parent=PASSSERD06068.4;ae=true;de=true;minCov=126;pc=1
5	GeMoMa	CDS	9657456	9657593	.	+	2	ID=cds-179809;Parent=PASSSERD06068.4;ae=true;de=true;minCov=189;pc=1
5	GeMoMa	CDS	9658528	9658623	.	+	2	ID=cds-179810;Parent=PASSSERD06068.4;ae=true;de=true;minCov=41;pc=1
5	GeMoMa	CDS	9664409	9664593	.	+	2	ID=cds-179811;Parent=PASSSERD06068.4;ae=true;de=true;minCov=172;pc=1
5	GeMoMa	CDS	9666388	9666564	.	+	0	ID=cds-179812;Parent=PASSSERD06068.4;ae=true;de=true;minCov=180;pc=1
5	GeMoMa	CDS	9669459	9669560	.	+	0	ID=cds-179813;Parent=PASSSERD06068.4;ae=true;de=true;minCov=215;pc=1
5	GeMoMa	CDS	9670691	9670876	.	+	0	ID=cds-179814;Parent=PASSSERD06068.4;ae=true;de=true;minCov=223;pc=1
5	GeMoMa	CDS	9677319	9677445	.	+	0	ID=cds-179815;Parent=PASSSERD06068.4;ae=true;de=true;minCov=231;pc=1
5	GeMoMa	CDS	9678301	9678428	.	+	2	ID=cds-179816;Parent=PASSSERD06068.4;ae=true;de=true;minCov=229;pc=1
5	GeMoMa	CDS	9678942	9679175	.	+	0	ID=cds-179817;Parent=PASSSERD06068.4;ae=true;de=true;minCov=237;pc=1
5	GeMoMa	CDS	9683350	9683454	.	+	0	ID=cds-179818;Parent=PASSSERD06068.4;ae=true;de=true;minCov=291;pc=1
5	GeMoMa	CDS	9684520	9684713	.	+	0	ID=cds-179819;Parent=PASSSERD06068.4;ae=true;de=true;minCov=312;pc=1
5	GeMoMa	CDS	9685207	9685294	.	+	1	ID=cds-179820;Parent=PASSSERD06068.4;ae=true;de=true;minCov=322;pc=1
5	GeMoMa	CDS	9686684	9686815	.	+	0	ID=cds-179821;Parent=PASSSERD06068.4;ae=true;de=true;minCov=246;pc=1
5	GeMoMa	CDS	9687086	9687184	.	+	0	ID=cds-179822;Parent=PASSSERD06068.4;ae=true;minCov=251;pc=1
5	AnnotationFinalizer_	three_prime_UTR	9687185	9688288	.	+	.	ID=three_prime_utr-18415;Parent=PASSSERD06068.4
5	AnnotationFinalizer_	three_prime_UTR	9688376	9689445	.	+	.	ID=three_prime_utr-18416;Parent=PASSSERD06068.4
5	AnnotationFinalizer_	three_prime_UTR	9689526	9689683	.	+	.	ID=three_prime_utr-18417;Parent=PASSSERD06068.4
5	GeMoMa	mRNA	9640017	9689683	1611	+	.	ID=PASSSERD06068.5;Parent=PASSSERD06068;aa=303;avgCov=302.5512;bestScore=1611;ce=7;evidence=1;iAA=1;lpm=303;maxGap=0;maxScore=1611;minCov=229;minSplitReads=244;nps=0;oldID=passerold_transcript:ENSPDOT00000009003_R0;pAA=1;prediction=0;raa=303;rce=7;ref-gene=passerold_gene:ENSPDOG00000006075;start=M;stop=*;sumWeight=0.8;tae=1;tde=1;tie=1;tpc=1
5	GeMoMa	exon	9640017	9640187	.	+	.	ID=nbis-exon-196431;Parent=PASSSERD06068.5;de=true;minCov=229;pc=1
5	GeMoMa	exon	9641043	9641299	.	+	.	ID=nbis-exon-196432;Parent=PASSSERD06068.5;de=true;minCov=229;pc=1
5	GeMoMa	exon	9642549	9642721	.	+	.	ID=nbis-exon-196433;Parent=PASSSERD06068.5;de=true;minCov=229;pc=1
5	GeMoMa	exon	9642980	9643053	.	+	.	ID=nbis-exon-196434;Parent=PASSSERD06068.5;de=true;minCov=229;pc=1
5	GeMoMa	exon	9643425	9643620	.	+	.	ID=nbis-exon-196435;Parent=PASSSERD06068.5;de=true;minCov=229;pc=1
5	GeMoMa	exon	9644287	9644414	.	+	.	ID=nbis-exon-196436;Parent=PASSSERD06068.5;de=true;minCov=229;pc=1
5	GeMoMa	exon	9646580	9646755	.	+	.	ID=nbis-exon-196437;Parent=PASSSERD06068.5;de=true;minCov=229;pc=1
5	GeMoMa	exon	9647663	9647808	.	+	.	ID=nbis-exon-196438;Parent=PASSSERD06068.5;de=true;minCov=229;pc=1
5	GeMoMa	exon	9651561	9651759	.	+	.	ID=nbis-exon-196439;Parent=PASSSERD06068.5;de=true;minCov=229;pc=1
5	GeMoMa	exon	9653325	9653521	.	+	.	ID=nbis-exon-196440;Parent=PASSSERD06068.5;de=true;minCov=229;pc=1
5	GeMoMa	exon	9657456	9657593	.	+	.	ID=nbis-exon-196441;Parent=PASSSERD06068.5;de=true;minCov=229;pc=1
5	GeMoMa	exon	9664409	9664593	.	+	.	ID=nbis-exon-196442;Parent=PASSSERD06068.5;de=true;minCov=229;pc=1
5	GeMoMa	exon	9666388	9666564	.	+	.	ID=nbis-exon-196443;Parent=PASSSERD06068.5;de=true;minCov=229;pc=1
5	GeMoMa	exon	9669459	9669560	.	+	.	ID=nbis-exon-196444;Parent=PASSSERD06068.5;de=true;minCov=229;pc=1
5	GeMoMa	exon	9670691	9670876	.	+	.	ID=nbis-exon-196445;Parent=PASSSERD06068.5;de=true;minCov=229;pc=1
5	GeMoMa	exon	9677319	9677445	.	+	.	ID=nbis-exon-196446;Parent=PASSSERD06068.5;de=true;minCov=229;pc=1
5	GeMoMa	exon	9678301	9678428	.	+	.	ID=nbis-exon-196447;Parent=PASSSERD06068.5;de=true;minCov=229;pc=1
5	GeMoMa	exon	9678942	9679175	.	+	.	ID=nbis-exon-196448;Parent=PASSSERD06068.5;de=true;minCov=229;pc=1
5	GeMoMa	exon	9683350	9683454	.	+	.	ID=nbis-exon-196449;Parent=PASSSERD06068.5;de=true;minCov=229;pc=1
5	GeMoMa	exon	9684520	9684713	.	+	.	ID=nbis-exon-196450;Parent=PASSSERD06068.5;de=true;minCov=229;pc=1
5	GeMoMa	exon	9685207	9685294	.	+	.	ID=nbis-exon-196451;Parent=PASSSERD06068.5;de=true;minCov=229;pc=1
5	GeMoMa	exon	9686684	9686815	.	+	.	ID=nbis-exon-196452;Parent=PASSSERD06068.5;de=true;minCov=229;pc=1
5	GeMoMa	exon	9687086	9688288	.	+	.	ID=nbis-exon-196453;Parent=PASSSERD06068.5;de=true;minCov=229;pc=1
5	GeMoMa	exon	9688376	9689445	.	+	.	ID=nbis-exon-196454;Parent=PASSSERD06068.5;de=true;minCov=229;pc=1
5	GeMoMa	exon	9689526	9689683	.	+	.	ID=nbis-exon-196455;Parent=PASSSERD06068.5;de=true;minCov=229;pc=1
5	GeMoMa	CDS	9678372	9678428	.	+	0	ID=cds-179823;Parent=PASSSERD06068.5;de=true;minCov=229;pc=1
5	GeMoMa	CDS	9678942	9679175	.	+	0	ID=cds-179824;Parent=PASSSERD06068.5;ae=true;de=true;minCov=237;pc=1
5	GeMoMa	CDS	9683350	9683454	.	+	0	ID=cds-179825;Parent=PASSSERD06068.5;ae=true;de=true;minCov=291;pc=1
5	GeMoMa	CDS	9684520	9684713	.	+	0	ID=cds-179826;Parent=PASSSERD06068.5;ae=true;de=true;minCov=312;pc=1
5	GeMoMa	CDS	9685207	9685294	.	+	1	ID=cds-179827;Parent=PASSSERD06068.5;ae=true;de=true;minCov=322;pc=1
5	GeMoMa	CDS	9686684	9686815	.	+	0	ID=cds-179828;Parent=PASSSERD06068.5;ae=true;de=true;minCov=246;pc=1
5	GeMoMa	CDS	9687086	9687184	.	+	0	ID=cds-179829;Parent=PASSSERD06068.5;ae=true;minCov=251;pc=1
5	AnnotationFinalizer_	five_prime_UTR	9640017	9640187	.	+	.	ID=five_prime_utr-22521;Parent=PASSSERD06068.5
5	AnnotationFinalizer_	five_prime_UTR	9641043	9641299	.	+	.	ID=five_prime_utr-22522;Parent=PASSSERD06068.5
5	AnnotationFinalizer_	five_prime_UTR	9642549	9642721	.	+	.	ID=five_prime_utr-22523;Parent=PASSSERD06068.5
5	AnnotationFinalizer_	five_prime_UTR	9642980	9643053	.	+	.	ID=five_prime_utr-22524;Parent=PASSSERD06068.5
5	AnnotationFinalizer_	five_prime_UTR	9643425	9643620	.	+	.	ID=five_prime_utr-22525;Parent=PASSSERD06068.5
5	AnnotationFinalizer_	five_prime_UTR	9644287	9644414	.	+	.	ID=five_prime_utr-22526;Parent=PASSSERD06068.5
5	AnnotationFinalizer_	five_prime_UTR	9646580	9646755	.	+	.	ID=five_prime_utr-22527;Parent=PASSSERD06068.5
5	AnnotationFinalizer_	five_prime_UTR	9647663	9647808	.	+	.	ID=five_prime_utr-22528;Parent=PASSSERD06068.5
5	AnnotationFinalizer_	five_prime_UTR	9651561	9651759	.	+	.	ID=five_prime_utr-22529;Parent=PASSSERD06068.5
5	AnnotationFinalizer_	five_prime_UTR	9653325	9653521	.	+	.	ID=five_prime_utr-22530;Parent=PASSSERD06068.5
5	AnnotationFinalizer_	five_prime_UTR	9657456	9657593	.	+	.	ID=five_prime_utr-22531;Parent=PASSSERD06068.5
5	AnnotationFinalizer_	five_prime_UTR	9664409	9664593	.	+	.	ID=five_prime_utr-22532;Parent=PASSSERD06068.5
5	AnnotationFinalizer_	five_prime_UTR	9666388	9666564	.	+	.	ID=five_prime_utr-22533;Parent=PASSSERD06068.5
5	AnnotationFinalizer_	five_prime_UTR	9669459	9669560	.	+	.	ID=five_prime_utr-22534;Parent=PASSSERD06068.5
5	AnnotationFinalizer_	five_prime_UTR	9670691	9670876	.	+	.	ID=five_prime_utr-22535;Parent=PASSSERD06068.5
5	AnnotationFinalizer_	five_prime_UTR	9677319	9677445	.	+	.	ID=five_prime_utr-22536;Parent=PASSSERD06068.5
5	AnnotationFinalizer_	five_prime_UTR	9678301	9678371	.	+	.	ID=five_prime_utr-22537;Parent=PASSSERD06068.5
5	AnnotationFinalizer_	three_prime_UTR	9687185	9688288	.	+	.	ID=three_prime_utr-18418;Parent=PASSSERD06068.5
5	AnnotationFinalizer_	three_prime_UTR	9688376	9689445	.	+	.	ID=three_prime_utr-18419;Parent=PASSSERD06068.5
5	AnnotationFinalizer_	three_prime_UTR	9689526	9689683	.	+	.	ID=three_prime_utr-18420;Parent=PASSSERD06068.5
5	GAF	gene	9741471	9779056	.	-	.	ID=PASSSERD06069;combinedEvidence=2;complete=2;maxEvidence=1;maxTie=1.0;transcripts=2
5	GeMoMa	mRNA	9741471	9778175	2636	-	.	ID=PASSSERD06069.2;Parent=PASSSERD06069;aa=518;avgCov=1215.5869;bestScore=2636;ce=11;evidence=1;iAA=0.9981;lpm=407;maxGap=0;maxScore=2641;minCov=323;minSplitReads=498;nps=0;oldID=montanus_rna-XM_039706941.1_R0;pAA=0.9981;prediction=0;raa=518;rce=11;ref-gene=montanus_gene-SWAP70;start=M;stop=*;sumWeight=0.8;tae=1;tde=1;tie=1;tpc=1
5	GeMoMa	exon	9741471	9741797	.	-	.	ID=nbis-exon-196470;Parent=PASSSERD06069.2;de=true;minCov=1244;pc=1
5	GeMoMa	exon	9741863	9745018	.	-	.	ID=nbis-exon-196471;Parent=PASSSERD06069.2;de=true;minCov=1244;pc=1
5	GeMoMa	exon	9745360	9745456	.	-	.	ID=nbis-exon-196472;Parent=PASSSERD06069.2;de=true;minCov=1244;pc=1
5	GeMoMa	exon	9746777	9746975	.	-	.	ID=nbis-exon-196473;Parent=PASSSERD06069.2;de=true;minCov=1244;pc=1
5	GeMoMa	exon	9747725	9747891	.	-	.	ID=nbis-exon-196474;Parent=PASSSERD06069.2;de=true;minCov=1244;pc=1
5	GeMoMa	exon	9749039	9749146	.	-	.	ID=nbis-exon-196475;Parent=PASSSERD06069.2;de=true;minCov=1244;pc=1
5	GeMoMa	exon	9752507	9752688	.	-	.	ID=nbis-exon-196476;Parent=PASSSERD06069.2;de=true;minCov=1244;pc=1
5	GeMoMa	exon	9753987	9754095	.	-	.	ID=nbis-exon-196477;Parent=PASSSERD06069.2;de=true;minCov=1244;pc=1
5	GeMoMa	exon	9754345	9754491	.	-	.	ID=nbis-exon-196478;Parent=PASSSERD06069.2;de=true;minCov=1244;pc=1
5	GeMoMa	exon	9756974	9757201	.	-	.	ID=nbis-exon-196479;Parent=PASSSERD06069.2;de=true;minCov=1244;pc=1
5	GeMoMa	exon	9764902	9765075	.	-	.	ID=nbis-exon-196480;Parent=PASSSERD06069.2;de=true;minCov=1244;pc=1
5	GeMoMa	exon	9770006	9770146	.	-	.	ID=nbis-exon-196481;Parent=PASSSERD06069.2;de=true;minCov=1244;pc=1
5	GeMoMa	exon	9778079	9778175	.	-	.	ID=nbis-exon-196482;Parent=PASSSERD06069.2;de=true;minCov=1244;pc=1
5	GeMoMa	CDS	9744909	9745018	.	-	2	ID=cds-179853;Parent=PASSSERD06069.2;ae=true;minCov=1339;pc=1
5	GeMoMa	CDS	9745360	9745456	.	-	0	ID=cds-179852;Parent=PASSSERD06069.2;ae=true;de=true;minCov=1530;pc=1
5	GeMoMa	CDS	9746777	9746975	.	-	1	ID=cds-179851;Parent=PASSSERD06069.2;ae=true;de=true;minCov=1569;pc=1
5	GeMoMa	CDS	9747725	9747891	.	-	0	ID=cds-179850;Parent=PASSSERD06069.2;ae=true;de=true;minCov=1085;pc=1
5	GeMoMa	CDS	9749039	9749146	.	-	0	ID=cds-179849;Parent=PASSSERD06069.2;ae=true;de=true;minCov=545;pc=1
5	GeMoMa	CDS	9752507	9752688	.	-	2	ID=cds-179848;Parent=PASSSERD06069.2;ae=true;de=true;minCov=323;pc=1
5	GeMoMa	CDS	9753987	9754095	.	-	0	ID=cds-179847;Parent=PASSSERD06069.2;ae=true;de=true;minCov=654;pc=1
5	GeMoMa	CDS	9754345	9754491	.	-	0	ID=cds-179846;Parent=PASSSERD06069.2;ae=true;de=true;minCov=1108;pc=1
5	GeMoMa	CDS	9756974	9757201	.	-	0	ID=cds-179845;Parent=PASSSERD06069.2;ae=true;de=true;minCov=761;pc=1
5	GeMoMa	CDS	9764902	9765075	.	-	0	ID=cds-179844;Parent=PASSSERD06069.2;ae=true;de=true;minCov=906;pc=1
5	GeMoMa	CDS	9770006	9770038	.	-	0	ID=cds-179843;Parent=PASSSERD06069.2;de=true;minCov=1244;pc=1
5	AnnotationFinalizer_	five_prime_UTR	9770039	9770146	.	-	.	ID=five_prime_utr-22539;Parent=PASSSERD06069.2
5	AnnotationFinalizer_	five_prime_UTR	9778079	9778175	.	-	.	ID=five_prime_utr-22538;Parent=PASSSERD06069.2
5	AnnotationFinalizer_	three_prime_UTR	9741471	9741797	.	-	.	ID=three_prime_utr-18424;Parent=PASSSERD06069.2
5	AnnotationFinalizer_	three_prime_UTR	9741863	9744908	.	-	.	ID=three_prime_utr-18423;Parent=PASSSERD06069.2
5	GeMoMa	mRNA	9741471	9779056	3107	-	.	ID=PASSSERD06069.1;Parent=PASSSERD06069;aa=606;avgCov=1109.3806;bestScore=3107;ce=13;evidence=1;iAA=1;lpm=606;maxGap=0;maxScore=3107;minCov=0;minSplitReads=0;nps=0;oldID=passerold_transcript:ENSPDOT00000009549_R0;pAA=1;prediction=0;raa=606;rce=13;ref-gene=passerold_gene:ENSPDOG00000006150;start=M;stop=*;sumWeight=0.8;tae=0.9167;tde=0.9167;tie=0.9167;tpc=0.9587
5	GeMoMa	exon	9741471	9741797	.	-	.	ID=nbis-exon-196456;Parent=PASSSERD06069.1;de=false;minCov=0;pc=0
5	GeMoMa	exon	9741863	9745018	.	-	.	ID=nbis-exon-196457;Parent=PASSSERD06069.1;de=false;minCov=0;pc=0
5	GeMoMa	exon	9745360	9745456	.	-	.	ID=nbis-exon-196458;Parent=PASSSERD06069.1;de=false;minCov=0;pc=0
5	GeMoMa	exon	9746777	9746975	.	-	.	ID=nbis-exon-196459;Parent=PASSSERD06069.1;de=false;minCov=0;pc=0
5	GeMoMa	exon	9747725	9747891	.	-	.	ID=nbis-exon-196460;Parent=PASSSERD06069.1;de=false;minCov=0;pc=0
5	GeMoMa	exon	9749039	9749146	.	-	.	ID=nbis-exon-196461;Parent=PASSSERD06069.1;de=false;minCov=0;pc=0
5	GeMoMa	exon	9752507	9752688	.	-	.	ID=nbis-exon-196462;Parent=PASSSERD06069.1;de=false;minCov=0;pc=0
5	GeMoMa	exon	9753987	9754095	.	-	.	ID=nbis-exon-196463;Parent=PASSSERD06069.1;de=false;minCov=0;pc=0
5	GeMoMa	exon	9754345	9754491	.	-	.	ID=nbis-exon-196464;Parent=PASSSERD06069.1;de=false;minCov=0;pc=0
5	GeMoMa	exon	9756974	9757201	.	-	.	ID=nbis-exon-196465;Parent=PASSSERD06069.1;de=false;minCov=0;pc=0
5	GeMoMa	exon	9764902	9765075	.	-	.	ID=nbis-exon-196466;Parent=PASSSERD06069.1;de=false;minCov=0;pc=0
5	GeMoMa	exon	9770006	9770146	.	-	.	ID=nbis-exon-196467;Parent=PASSSERD06069.1;de=false;minCov=0;pc=0
5	GeMoMa	exon	9778079	9778159	.	-	.	ID=nbis-exon-196468;Parent=PASSSERD06069.1;de=false;minCov=0;pc=0
5	GeMoMa	exon	9778982	9779056	.	-	.	ID=nbis-exon-196469;Parent=PASSSERD06069.1;de=false;minCov=0;pc=0
5	GeMoMa	CDS	9744909	9745018	.	-	2	ID=cds-179842;Parent=PASSSERD06069.1;ae=true;minCov=1339;pc=1
5	GeMoMa	CDS	9745360	9745456	.	-	0	ID=cds-179841;Parent=PASSSERD06069.1;ae=true;de=true;minCov=1530;pc=1
5	GeMoMa	CDS	9746777	9746975	.	-	1	ID=cds-179840;Parent=PASSSERD06069.1;ae=true;de=true;minCov=1569;pc=1
5	GeMoMa	CDS	9747725	9747891	.	-	0	ID=cds-179839;Parent=PASSSERD06069.1;ae=true;de=true;minCov=1085;pc=1
5	GeMoMa	CDS	9749039	9749146	.	-	0	ID=cds-179838;Parent=PASSSERD06069.1;ae=true;de=true;minCov=545;pc=1
5	GeMoMa	CDS	9752507	9752688	.	-	2	ID=cds-179837;Parent=PASSSERD06069.1;ae=true;de=true;minCov=323;pc=1
5	GeMoMa	CDS	9753987	9754095	.	-	0	ID=cds-179836;Parent=PASSSERD06069.1;ae=true;de=true;minCov=654;pc=1
5	GeMoMa	CDS	9754345	9754491	.	-	0	ID=cds-179835;Parent=PASSSERD06069.1;ae=true;de=true;minCov=1108;pc=1
5	GeMoMa	CDS	9756974	9757201	.	-	0	ID=cds-179834;Parent=PASSSERD06069.1;ae=true;de=true;minCov=761;pc=1
5	GeMoMa	CDS	9764902	9765075	.	-	0	ID=cds-179833;Parent=PASSSERD06069.1;ae=true;de=true;minCov=906;pc=1
5	GeMoMa	CDS	9770006	9770146	.	-	0	ID=cds-179832;Parent=PASSSERD06069.1;ae=true;de=true;minCov=650;pc=1
5	GeMoMa	CDS	9778079	9778159	.	-	0	ID=cds-179831;Parent=PASSSERD06069.1;ae=false;de=true;minCov=83;pc=1
5	GeMoMa	CDS	9778982	9779056	.	-	0	ID=cds-179830;Parent=PASSSERD06069.1;de=false;minCov=0;pc=0
5	AnnotationFinalizer_	three_prime_UTR	9741471	9741797	.	-	.	ID=three_prime_utr-18422;Parent=PASSSERD06069.1
5	AnnotationFinalizer_	three_prime_UTR	9741863	9744908	.	-	.	ID=three_prime_utr-18421;Parent=PASSSERD06069.1
5	GAF	gene	9787948	9799033	.	-	.	ID=PASSSERD06070;combinedEvidence=4;complete=2;maxEvidence=4;maxTie=1.0;transcripts=2
5	GeMoMa	mRNA	9787948	9799033	3355	-	.	ID=PASSSERD06070.1;Parent=PASSSERD06070;aa=645;alternative="montanus_gene-WEE1,onychos_gene-WEE1,pyrgi_gene-WEE1";avgCov=614.2176;bestScore=3355;ce=11;evidence=4;iAA=1;lpm=645;maxGap=0;maxScore=3355;minCov=27;minSplitReads=404;nps=0;oldID=passerold_transcript:ENSPDOT00000009626_R0;pAA=1;prediction=0;raa=645;rce=11;ref-gene=passerold_gene:ENSPDOG00000006531;start=M;stop=*;sumWeight=3.6;tae=1;tde=1;tie=1;tpc=1
5	GeMoMa	exon	9787948	9790166	.	-	.	ID=nbis-exon-196483;Parent=PASSSERD06070.1;de=true;minCov=27;pc=1
5	GeMoMa	exon	9792625	9792770	.	-	.	ID=nbis-exon-196484;Parent=PASSSERD06070.1;de=true;minCov=27;pc=1
5	GeMoMa	exon	9792864	9793034	.	-	.	ID=nbis-exon-196485;Parent=PASSSERD06070.1;de=true;minCov=27;pc=1
5	GeMoMa	exon	9793132	9793217	.	-	.	ID=nbis-exon-196486;Parent=PASSSERD06070.1;de=true;minCov=27;pc=1
5	GeMoMa	exon	9793299	9793394	.	-	.	ID=nbis-exon-196487;Parent=PASSSERD06070.1;de=true;minCov=27;pc=1
5	GeMoMa	exon	9793775	9793921	.	-	.	ID=nbis-exon-196488;Parent=PASSSERD06070.1;de=true;minCov=27;pc=1
5	GeMoMa	exon	9794499	9794620	.	-	.	ID=nbis-exon-196489;Parent=PASSSERD06070.1;de=true;minCov=27;pc=1
5	GeMoMa	exon	9795440	9795612	.	-	.	ID=nbis-exon-196490;Parent=PASSSERD06070.1;de=true;minCov=27;pc=1
5	GeMoMa	exon	9795696	9795762	.	-	.	ID=nbis-exon-196491;Parent=PASSSERD06070.1;de=true;minCov=27;pc=1
5	GeMoMa	exon	9796257	9796465	.	-	.	ID=nbis-exon-196492;Parent=PASSSERD06070.1;de=true;minCov=27;pc=1
5	GeMoMa	exon	9798429	9799033	.	-	.	ID=nbis-exon-196493;Parent=PASSSERD06070.1;de=true;minCov=27;pc=1
5	GeMoMa	CDS	9790016	9790166	.	-	1	ID=cds-179864;Parent=PASSSERD06070.1;ae=true;minCov=186;pc=1
5	GeMoMa	CDS	9792625	9792770	.	-	0	ID=cds-179863;Parent=PASSSERD06070.1;ae=true;de=true;minCov=478;pc=1
5	GeMoMa	CDS	9792864	9793034	.	-	0	ID=cds-179862;Parent=PASSSERD06070.1;ae=true;de=true;minCov=775;pc=1
5	GeMoMa	CDS	9793132	9793217	.	-	2	ID=cds-179861;Parent=PASSSERD06070.1;ae=true;de=true;minCov=872;pc=1
5	GeMoMa	CDS	9793299	9793394	.	-	2	ID=cds-179860;Parent=PASSSERD06070.1;ae=true;de=true;minCov=800;pc=1
5	GeMoMa	CDS	9793775	9793921	.	-	2	ID=cds-179859;Parent=PASSSERD06070.1;ae=true;de=true;minCov=808;pc=1
5	GeMoMa	CDS	9794499	9794620	.	-	1	ID=cds-179858;Parent=PASSSERD06070.1;ae=true;de=true;minCov=803;pc=1
5	GeMoMa	CDS	9795440	9795612	.	-	0	ID=cds-179857;Parent=PASSSERD06070.1;ae=true;de=true;minCov=990;pc=1
5	GeMoMa	CDS	9795696	9795762	.	-	1	ID=cds-179856;Parent=PASSSERD06070.1;ae=true;de=true;minCov=970;pc=1
5	GeMoMa	CDS	9796257	9796465	.	-	0	ID=cds-179855;Parent=PASSSERD06070.1;ae=true;de=true;minCov=477;pc=1
5	GeMoMa	CDS	9798429	9798995	.	-	0	ID=cds-179854;Parent=PASSSERD06070.1;de=true;minCov=27;pc=1
5	AnnotationFinalizer_	five_prime_UTR	9798996	9799033	.	-	.	ID=five_prime_utr-22540;Parent=PASSSERD06070.1
5	AnnotationFinalizer_	three_prime_UTR	9787948	9790015	.	-	.	ID=three_prime_utr-18425;Parent=PASSSERD06070.1
5	GeMoMa	mRNA	9787948	9799033	2239	-	.	ID=PASSSERD06070.2;Parent=PASSSERD06070;aa=434;avgCov=819.7995;bestScore=2239;ce=10;evidence=1;iAA=1;lpm=434;maxGap=0;maxScore=2239;minCov=186;minSplitReads=424;nps=0;oldID=montanus_rna-XM_039706939.1_R0;pAA=1;prediction=0;raa=434;rce=10;ref-gene=montanus_gene-WEE1;start=M;stop=*;sumWeight=0.8;tae=1;tde=1;tie=1;tpc=1
5	GeMoMa	exon	9787948	9790166	.	-	.	ID=nbis-exon-196494;Parent=PASSSERD06070.2;de=true;minCov=566;pc=1
5	GeMoMa	exon	9792625	9792770	.	-	.	ID=nbis-exon-196495;Parent=PASSSERD06070.2;de=true;minCov=566;pc=1
5	GeMoMa	exon	9792864	9793034	.	-	.	ID=nbis-exon-196496;Parent=PASSSERD06070.2;de=true;minCov=566;pc=1
5	GeMoMa	exon	9793132	9793217	.	-	.	ID=nbis-exon-196497;Parent=PASSSERD06070.2;de=true;minCov=566;pc=1
5	GeMoMa	exon	9793299	9793394	.	-	.	ID=nbis-exon-196498;Parent=PASSSERD06070.2;de=true;minCov=566;pc=1
5	GeMoMa	exon	9793775	9793921	.	-	.	ID=nbis-exon-196499;Parent=PASSSERD06070.2;de=true;minCov=566;pc=1
5	GeMoMa	exon	9794499	9794620	.	-	.	ID=nbis-exon-196500;Parent=PASSSERD06070.2;de=true;minCov=566;pc=1
5	GeMoMa	exon	9795440	9795612	.	-	.	ID=nbis-exon-196501;Parent=PASSSERD06070.2;de=true;minCov=566;pc=1
5	GeMoMa	exon	9795696	9795762	.	-	.	ID=nbis-exon-196502;Parent=PASSSERD06070.2;de=true;minCov=566;pc=1
5	GeMoMa	exon	9796257	9796465	.	-	.	ID=nbis-exon-196503;Parent=PASSSERD06070.2;de=true;minCov=566;pc=1
5	GeMoMa	exon	9798429	9799033	.	-	.	ID=nbis-exon-196504;Parent=PASSSERD06070.2;de=true;minCov=566;pc=1
5	GeMoMa	CDS	9790016	9790166	.	-	1	ID=cds-179874;Parent=PASSSERD06070.2;ae=true;minCov=186;pc=1
5	GeMoMa	CDS	9792625	9792770	.	-	0	ID=cds-179873;Parent=PASSSERD06070.2;ae=true;de=true;minCov=478;pc=1
5	GeMoMa	CDS	9792864	9793034	.	-	0	ID=cds-179872;Parent=PASSSERD06070.2;ae=true;de=true;minCov=775;pc=1
5	GeMoMa	CDS	9793132	9793217	.	-	2	ID=cds-179871;Parent=PASSSERD06070.2;ae=true;de=true;minCov=872;pc=1
5	GeMoMa	CDS	9793299	9793394	.	-	2	ID=cds-179870;Parent=PASSSERD06070.2;ae=true;de=true;minCov=800;pc=1
5	GeMoMa	CDS	9793775	9793921	.	-	2	ID=cds-179869;Parent=PASSSERD06070.2;ae=true;de=true;minCov=808;pc=1
5	GeMoMa	CDS	9794499	9794620	.	-	1	ID=cds-179868;Parent=PASSSERD06070.2;ae=true;de=true;minCov=803;pc=1
5	GeMoMa	CDS	9795440	9795612	.	-	0	ID=cds-179867;Parent=PASSSERD06070.2;ae=true;de=true;minCov=990;pc=1
5	GeMoMa	CDS	9795696	9795762	.	-	1	ID=cds-179866;Parent=PASSSERD06070.2;ae=true;de=true;minCov=970;pc=1
5	GeMoMa	CDS	9796257	9796399	.	-	0	ID=cds-179865;Parent=PASSSERD06070.2;de=true;minCov=566;pc=1
5	AnnotationFinalizer_	five_prime_UTR	9796400	9796465	.	-	.	ID=five_prime_utr-22542;Parent=PASSSERD06070.2
5	AnnotationFinalizer_	five_prime_UTR	9798429	9799033	.	-	.	ID=five_prime_utr-22541;Parent=PASSSERD06070.2
5	AnnotationFinalizer_	three_prime_UTR	9787948	9790015	.	-	.	ID=three_prime_utr-18426;Parent=PASSSERD06070.2
5	GAF	gene	9800338	9837231	.	-	.	ID=PASSSERD06071;combinedEvidence=4;complete=5;maxEvidence=4;maxTie=1.0;transcripts=5
5	GeMoMa	mRNA	9800338	9831996	1548	-	.	ID=PASSSERD06071.5;Parent=PASSSERD06071;aa=611;alternative="pyrgi_gene-ZNF76";avgCov=511.1511;bestScore=2863;ce=14;evidence=2;iAA=0.5273;lpm=52;maxGap=13;maxScore=3123;minCov=0;minSplitReads=0;nps=0;oldID=onychos_rna-XM_041427038.1_R1;pAA=0.6708;prediction=1;raa=594;rce=14;ref-gene=onychos_gene-ZNF76;start=M;stop=*;sumWeight=2.0;tae=0.9231;tde=0.9231;tie=0.8462;tpc=0.9498
5	GeMoMa	exon	9800338	9800408	.	-	.	ID=nbis-exon-196575;Parent=PASSSERD06071.5;de=true;minCov=0;pc=0.6446
5	GeMoMa	exon	9806006	9806110	.	-	.	ID=nbis-exon-196576;Parent=PASSSERD06071.5;de=true;minCov=0;pc=0.6446
5	GeMoMa	exon	9806889	9808110	.	-	.	ID=nbis-exon-196577;Parent=PASSSERD06071.5;de=true;minCov=0;pc=0.6446
5	GeMoMa	exon	9810017	9810163	.	-	.	ID=nbis-exon-196578;Parent=PASSSERD06071.5;de=true;minCov=0;pc=0.6446
5	GeMoMa	exon	9810924	9811085	.	-	.	ID=nbis-exon-196579;Parent=PASSSERD06071.5;de=true;minCov=0;pc=0.6446
5	GeMoMa	exon	9812408	9812556	.	-	.	ID=nbis-exon-196580;Parent=PASSSERD06071.5;de=true;minCov=0;pc=0.6446
5	GeMoMa	exon	9813790	9814017	.	-	.	ID=nbis-exon-196581;Parent=PASSSERD06071.5;de=true;minCov=0;pc=0.6446
5	GeMoMa	exon	9815111	9815290	.	-	.	ID=nbis-exon-196582;Parent=PASSSERD06071.5;de=true;minCov=0;pc=0.6446
5	GeMoMa	exon	9818199	9818324	.	-	.	ID=nbis-exon-196583;Parent=PASSSERD06071.5;de=true;minCov=0;pc=0.6446
5	GeMoMa	exon	9820189	9820264	.	-	.	ID=nbis-exon-196584;Parent=PASSSERD06071.5;de=true;minCov=0;pc=0.6446
5	GeMoMa	exon	9821212	9821331	.	-	.	ID=nbis-exon-196585;Parent=PASSSERD06071.5;de=true;minCov=0;pc=0.6446
5	GeMoMa	exon	9824280	9824312	.	-	.	ID=nbis-exon-196586;Parent=PASSSERD06071.5;de=true;minCov=0;pc=0.6446
5	GeMoMa	exon	9829723	9829919	.	-	.	ID=nbis-exon-196587;Parent=PASSSERD06071.5;de=true;minCov=0;pc=0.6446
5	GeMoMa	exon	9830833	9830913	.	-	.	ID=nbis-exon-196588;Parent=PASSSERD06071.5;de=true;minCov=0;pc=0.6446
5	GeMoMa	exon	9831138	9831221	.	-	.	ID=nbis-exon-196589;Parent=PASSSERD06071.5;de=true;minCov=0;pc=0.6446
5	GeMoMa	exon	9831665	9831996	.	-	.	ID=nbis-exon-196590;Parent=PASSSERD06071.5;de=true;minCov=0;pc=0.6446
5	GeMoMa	CDS	9808027	9808110	.	-	0	ID=cds-179946;Parent=PASSSERD06071.5;ae=true;minCov=772;pc=1
5	GeMoMa	CDS	9810017	9810163	.	-	0	ID=cds-179945;Parent=PASSSERD06071.5;ae=true;de=true;minCov=590;pc=1
5	GeMoMa	CDS	9810924	9811085	.	-	0	ID=cds-179944;Parent=PASSSERD06071.5;ae=true;de=true;minCov=493;pc=1
5	GeMoMa	CDS	9812408	9812556	.	-	2	ID=cds-179943;Parent=PASSSERD06071.5;ae=true;de=true;minCov=497;pc=1
5	GeMoMa	CDS	9813790	9814017	.	-	2	ID=cds-179942;Parent=PASSSERD06071.5;ae=true;de=true;minCov=478;pc=1
5	GeMoMa	CDS	9815111	9815290	.	-	2	ID=cds-179941;Parent=PASSSERD06071.5;ae=true;de=true;minCov=500;pc=1
5	GeMoMa	CDS	9818199	9818324	.	-	2	ID=cds-179940;Parent=PASSSERD06071.5;ae=true;de=true;minCov=409;pc=1
5	GeMoMa	CDS	9820189	9820264	.	-	0	ID=cds-179939;Parent=PASSSERD06071.5;ae=true;de=true;minCov=455;pc=1
5	GeMoMa	CDS	9821212	9821331	.	-	0	ID=cds-179938;Parent=PASSSERD06071.5;ae=true;de=true;minCov=390;pc=1
5	GeMoMa	CDS	9824280	9824312	.	-	0	ID=cds-179937;Parent=PASSSERD06071.5;ae=false;de=false;minCov=0;pc=0
5	GeMoMa	CDS	9829723	9829919	.	-	2	ID=cds-179936;Parent=PASSSERD06071.5;ae=true;de=true;minCov=390;pc=1
5	GeMoMa	CDS	9830833	9830913	.	-	2	ID=cds-179935;Parent=PASSSERD06071.5;ae=true;de=true;minCov=385;pc=1
5	GeMoMa	CDS	9831138	9831221	.	-	2	ID=cds-179934;Parent=PASSSERD06071.5;ae=true;de=true;minCov=368;pc=1
5	GeMoMa	CDS	9831665	9831830	.	-	0	ID=cds-179933;Parent=PASSSERD06071.5;de=true;minCov=0;pc=0.6446
5	AnnotationFinalizer_	five_prime_UTR	9831831	9831996	.	-	.	ID=five_prime_utr-22551;Parent=PASSSERD06071.5
5	AnnotationFinalizer_	three_prime_UTR	9800338	9800408	.	-	.	ID=three_prime_utr-18441;Parent=PASSSERD06071.5
5	AnnotationFinalizer_	three_prime_UTR	9806006	9806110	.	-	.	ID=three_prime_utr-18440;Parent=PASSSERD06071.5
5	AnnotationFinalizer_	three_prime_UTR	9806889	9808026	.	-	.	ID=three_prime_utr-18439;Parent=PASSSERD06071.5
5	GeMoMa	mRNA	9800338	9837231	3379	-	.	ID=PASSSERD06071.1;Parent=PASSSERD06071;aa=642;alternative="montanus_gene-ZNF143,onychos_gene-ZNF143,pyrgi_gene-ZNF143";avgCov=532.1687;bestScore=3379;ce=15;evidence=4;iAA=1;lpm=642;maxGap=0;maxScore=3379;minCov=357;minSplitReads=371;nps=0;oldID=passerold_transcript:ENSPDOT00000009692_R0;pAA=1;prediction=0;raa=642;rce=15;ref-gene=passerold_gene:ENSPDOG00000006564;start=M;stop=*;sumWeight=3.6;tae=1;tde=1;tie=1;tpc=1
5	GeMoMa	exon	9800338	9800408	.	-	.	ID=nbis-exon-196505;Parent=PASSSERD06071.1;de=true;minCov=359;pc=1
5	GeMoMa	exon	9806006	9806110	.	-	.	ID=nbis-exon-196506;Parent=PASSSERD06071.1;de=true;minCov=359;pc=1
5	GeMoMa	exon	9806889	9808110	.	-	.	ID=nbis-exon-196507;Parent=PASSSERD06071.1;de=true;minCov=359;pc=1
5	GeMoMa	exon	9810017	9810163	.	-	.	ID=nbis-exon-196508;Parent=PASSSERD06071.1;de=true;minCov=359;pc=1
5	GeMoMa	exon	9810924	9811085	.	-	.	ID=nbis-exon-196509;Parent=PASSSERD06071.1;de=true;minCov=359;pc=1
5	GeMoMa	exon	9812408	9812556	.	-	.	ID=nbis-exon-196510;Parent=PASSSERD06071.1;de=true;minCov=359;pc=1
5	GeMoMa	exon	9813790	9814017	.	-	.	ID=nbis-exon-196511;Parent=PASSSERD06071.1;de=true;minCov=359;pc=1
5	GeMoMa	exon	9815111	9815290	.	-	.	ID=nbis-exon-196512;Parent=PASSSERD06071.1;de=true;minCov=359;pc=1
5	GeMoMa	exon	9818199	9818324	.	-	.	ID=nbis-exon-196513;Parent=PASSSERD06071.1;de=true;minCov=359;pc=1
5	GeMoMa	exon	9820189	9820264	.	-	.	ID=nbis-exon-196514;Parent=PASSSERD06071.1;de=true;minCov=359;pc=1
5	GeMoMa	exon	9821212	9821331	.	-	.	ID=nbis-exon-196515;Parent=PASSSERD06071.1;de=true;minCov=359;pc=1
5	GeMoMa	exon	9825416	9825490	.	-	.	ID=nbis-exon-196516;Parent=PASSSERD06071.1;de=true;minCov=359;pc=1
5	GeMoMa	exon	9829723	9829919	.	-	.	ID=nbis-exon-196517;Parent=PASSSERD06071.1;de=true;minCov=359;pc=1
5	GeMoMa	exon	9830833	9830913	.	-	.	ID=nbis-exon-196518;Parent=PASSSERD06071.1;de=true;minCov=359;pc=1
5	GeMoMa	exon	9831138	9831221	.	-	.	ID=nbis-exon-196519;Parent=PASSSERD06071.1;de=true;minCov=359;pc=1
5	GeMoMa	exon	9831665	9831757	.	-	.	ID=nbis-exon-196520;Parent=PASSSERD06071.1;de=true;minCov=359;pc=1
5	GeMoMa	exon	9832542	9832672	.	-	.	ID=nbis-exon-196521;Parent=PASSSERD06071.1;de=true;minCov=359;pc=1
5	GeMoMa	exon	9836835	9837231	.	-	.	ID=nbis-exon-196522;Parent=PASSSERD06071.1;de=true;minCov=359;pc=1
5	GeMoMa	CDS	9808027	9808110	.	-	0	ID=cds-179889;Parent=PASSSERD06071.1;ae=true;minCov=772;pc=1
5	GeMoMa	CDS	9810017	9810163	.	-	0	ID=cds-179888;Parent=PASSSERD06071.1;ae=true;de=true;minCov=590;pc=1
5	GeMoMa	CDS	9810924	9811085	.	-	0	ID=cds-179887;Parent=PASSSERD06071.1;ae=true;de=true;minCov=493;pc=1
5	GeMoMa	CDS	9812408	9812556	.	-	2	ID=cds-179886;Parent=PASSSERD06071.1;ae=true;de=true;minCov=497;pc=1
5	GeMoMa	CDS	9813790	9814017	.	-	2	ID=cds-179885;Parent=PASSSERD06071.1;ae=true;de=true;minCov=478;pc=1
5	GeMoMa	CDS	9815111	9815290	.	-	2	ID=cds-179884;Parent=PASSSERD06071.1;ae=true;de=true;minCov=500;pc=1
5	GeMoMa	CDS	9818199	9818324	.	-	2	ID=cds-179883;Parent=PASSSERD06071.1;ae=true;de=true;minCov=409;pc=1
5	GeMoMa	CDS	9820189	9820264	.	-	0	ID=cds-179882;Parent=PASSSERD06071.1;ae=true;de=true;minCov=455;pc=1
5	GeMoMa	CDS	9821212	9821331	.	-	0	ID=cds-179881;Parent=PASSSERD06071.1;ae=true;de=true;minCov=390;pc=1
5	GeMoMa	CDS	9825416	9825490	.	-	0	ID=cds-179880;Parent=PASSSERD06071.1;ae=true;de=true;minCov=357;pc=1
5	GeMoMa	CDS	9829723	9829919	.	-	2	ID=cds-179879;Parent=PASSSERD06071.1;ae=true;de=true;minCov=390;pc=1
5	GeMoMa	CDS	9830833	9830913	.	-	2	ID=cds-179878;Parent=PASSSERD06071.1;ae=true;de=true;minCov=385;pc=1
5	GeMoMa	CDS	9831138	9831221	.	-	2	ID=cds-179877;Parent=PASSSERD06071.1;ae=true;de=true;minCov=368;pc=1
5	GeMoMa	CDS	9831665	9831757	.	-	2	ID=cds-179876;Parent=PASSSERD06071.1;ae=true;de=true;minCov=473;pc=1
5	GeMoMa	CDS	9832542	9832665	.	-	0	ID=cds-179875;Parent=PASSSERD06071.1;de=true;minCov=359;pc=1
5	AnnotationFinalizer_	five_prime_UTR	9832666	9832672	.	-	.	ID=five_prime_utr-22544;Parent=PASSSERD06071.1
5	AnnotationFinalizer_	five_prime_UTR	9836835	9837231	.	-	.	ID=five_prime_utr-22543;Parent=PASSSERD06071.1
5	AnnotationFinalizer_	three_prime_UTR	9800338	9800408	.	-	.	ID=three_prime_utr-18429;Parent=PASSSERD06071.1
5	AnnotationFinalizer_	three_prime_UTR	9806006	9806110	.	-	.	ID=three_prime_utr-18428;Parent=PASSSERD06071.1
5	AnnotationFinalizer_	three_prime_UTR	9806889	9808026	.	-	.	ID=three_prime_utr-18427;Parent=PASSSERD06071.1
5	GeMoMa	mRNA	9800338	9837231	3235	-	.	ID=PASSSERD06071.2;Parent=PASSSERD06071;aa=614;alternative="montanus_gene-ZNF143,onychos_gene-ZNF143,pyrgi_gene-ZNF143";avgCov=538.6645;bestScore=3235;ce=14;evidence=4;iAA=1;lpm=614;maxGap=0;maxScore=3235;minCov=357;minSplitReads=36;nps=0;oldID=passerold_transcript:ENSPDOT00000009705_R0;pAA=1;prediction=0;raa=614;rce=14;ref-gene=passerold_gene:ENSPDOG00000006564;start=M;stop=*;sumWeight=3.6;tae=1;tde=1;tie=1;tpc=1
5	GeMoMa	exon	9800338	9800408	.	-	.	ID=nbis-exon-196523;Parent=PASSSERD06071.2;de=true;minCov=359;pc=1
5	GeMoMa	exon	9806006	9806110	.	-	.	ID=nbis-exon-196524;Parent=PASSSERD06071.2;de=true;minCov=359;pc=1
5	GeMoMa	exon	9806889	9808110	.	-	.	ID=nbis-exon-196525;Parent=PASSSERD06071.2;de=true;minCov=359;pc=1
5	GeMoMa	exon	9810017	9810163	.	-	.	ID=nbis-exon-196526;Parent=PASSSERD06071.2;de=true;minCov=359;pc=1
5	GeMoMa	exon	9810924	9811085	.	-	.	ID=nbis-exon-196527;Parent=PASSSERD06071.2;de=true;minCov=359;pc=1
5	GeMoMa	exon	9812408	9812556	.	-	.	ID=nbis-exon-196528;Parent=PASSSERD06071.2;de=true;minCov=359;pc=1
5	GeMoMa	exon	9813790	9814017	.	-	.	ID=nbis-exon-196529;Parent=PASSSERD06071.2;de=true;minCov=359;pc=1
5	GeMoMa	exon	9815111	9815290	.	-	.	ID=nbis-exon-196530;Parent=PASSSERD06071.2;de=true;minCov=359;pc=1
5	GeMoMa	exon	9818199	9818324	.	-	.	ID=nbis-exon-196531;Parent=PASSSERD06071.2;de=true;minCov=359;pc=1
5	GeMoMa	exon	9820189	9820264	.	-	.	ID=nbis-exon-196532;Parent=PASSSERD06071.2;de=true;minCov=359;pc=1
5	GeMoMa	exon	9821212	9821331	.	-	.	ID=nbis-exon-196533;Parent=PASSSERD06071.2;de=true;minCov=359;pc=1
5	GeMoMa	exon	9825416	9825490	.	-	.	ID=nbis-exon-196534;Parent=PASSSERD06071.2;de=true;minCov=359;pc=1
5	GeMoMa	exon	9829723	9829919	.	-	.	ID=nbis-exon-196535;Parent=PASSSERD06071.2;de=true;minCov=359;pc=1
5	GeMoMa	exon	9830833	9830913	.	-	.	ID=nbis-exon-196536;Parent=PASSSERD06071.2;de=true;minCov=359;pc=1
5	GeMoMa	exon	9831665	9831757	.	-	.	ID=nbis-exon-196537;Parent=PASSSERD06071.2;de=true;minCov=359;pc=1
5	GeMoMa	exon	9832542	9832672	.	-	.	ID=nbis-exon-196538;Parent=PASSSERD06071.2;de=true;minCov=359;pc=1
5	GeMoMa	exon	9836835	9837231	.	-	.	ID=nbis-exon-196539;Parent=PASSSERD06071.2;de=true;minCov=359;pc=1
5	GeMoMa	CDS	9808027	9808110	.	-	0	ID=cds-179903;Parent=PASSSERD06071.2;ae=true;minCov=772;pc=1
5	GeMoMa	CDS	9810017	9810163	.	-	0	ID=cds-179902;Parent=PASSSERD06071.2;ae=true;de=true;minCov=590;pc=1
5	GeMoMa	CDS	9810924	9811085	.	-	0	ID=cds-179901;Parent=PASSSERD06071.2;ae=true;de=true;minCov=493;pc=1
5	GeMoMa	CDS	9812408	9812556	.	-	2	ID=cds-179900;Parent=PASSSERD06071.2;ae=true;de=true;minCov=497;pc=1
5	GeMoMa	CDS	9813790	9814017	.	-	2	ID=cds-179899;Parent=PASSSERD06071.2;ae=true;de=true;minCov=478;pc=1
5	GeMoMa	CDS	9815111	9815290	.	-	2	ID=cds-179898;Parent=PASSSERD06071.2;ae=true;de=true;minCov=500;pc=1
5	GeMoMa	CDS	9818199	9818324	.	-	2	ID=cds-179897;Parent=PASSSERD06071.2;ae=true;de=true;minCov=409;pc=1
5	GeMoMa	CDS	9820189	9820264	.	-	0	ID=cds-179896;Parent=PASSSERD06071.2;ae=true;de=true;minCov=455;pc=1
5	GeMoMa	CDS	9821212	9821331	.	-	0	ID=cds-179895;Parent=PASSSERD06071.2;ae=true;de=true;minCov=390;pc=1
5	GeMoMa	CDS	9825416	9825490	.	-	0	ID=cds-179894;Parent=PASSSERD06071.2;ae=true;de=true;minCov=357;pc=1
5	GeMoMa	CDS	9829723	9829919	.	-	2	ID=cds-179893;Parent=PASSSERD06071.2;ae=true;de=true;minCov=390;pc=1
5	GeMoMa	CDS	9830833	9830913	.	-	2	ID=cds-179892;Parent=PASSSERD06071.2;ae=true;de=true;minCov=385;pc=1
5	GeMoMa	CDS	9831665	9831757	.	-	2	ID=cds-179891;Parent=PASSSERD06071.2;ae=true;de=true;minCov=473;pc=1
5	GeMoMa	CDS	9832542	9832665	.	-	0	ID=cds-179890;Parent=PASSSERD06071.2;de=true;minCov=359;pc=1
5	AnnotationFinalizer_	five_prime_UTR	9832666	9832672	.	-	.	ID=five_prime_utr-22546;Parent=PASSSERD06071.2
5	AnnotationFinalizer_	five_prime_UTR	9836835	9837231	.	-	.	ID=five_prime_utr-22545;Parent=PASSSERD06071.2
5	AnnotationFinalizer_	three_prime_UTR	9800338	9800408	.	-	.	ID=three_prime_utr-18432;Parent=PASSSERD06071.2
5	AnnotationFinalizer_	three_prime_UTR	9806006	9806110	.	-	.	ID=three_prime_utr-18431;Parent=PASSSERD06071.2
5	AnnotationFinalizer_	three_prime_UTR	9806889	9808026	.	-	.	ID=three_prime_utr-18430;Parent=PASSSERD06071.2
5	GeMoMa	mRNA	9800338	9837231	3353	-	.	ID=PASSSERD06071.3;Parent=PASSSERD06071;aa=638;alternative="onychos_gene-ZNF143,pyrgi_gene-ZNF143";avgCov=532.6176;bestScore=3353;ce=15;evidence=3;iAA=0.9984;lpm=484;maxGap=0;maxScore=3356;minCov=357;minSplitReads=127;nps=0;oldID=montanus_rna-XM_039706809.1_R0;pAA=0.9984;prediction=0;raa=638;rce=15;ref-gene=montanus_gene-ZNF143;start=M;stop=*;sumWeight=2.8;tae=1;tde=1;tie=1;tpc=1
5	GeMoMa	exon	9800338	9800408	.	-	.	ID=nbis-exon-196540;Parent=PASSSERD06071.3;de=true;minCov=359;pc=1
5	GeMoMa	exon	9806006	9806110	.	-	.	ID=nbis-exon-196541;Parent=PASSSERD06071.3;de=true;minCov=359;pc=1
5	GeMoMa	exon	9806889	9808110	.	-	.	ID=nbis-exon-196542;Parent=PASSSERD06071.3;de=true;minCov=359;pc=1
5	GeMoMa	exon	9810017	9810163	.	-	.	ID=nbis-exon-196543;Parent=PASSSERD06071.3;de=true;minCov=359;pc=1
5	GeMoMa	exon	9810924	9811085	.	-	.	ID=nbis-exon-196544;Parent=PASSSERD06071.3;de=true;minCov=359;pc=1
5	GeMoMa	exon	9812408	9812556	.	-	.	ID=nbis-exon-196545;Parent=PASSSERD06071.3;de=true;minCov=359;pc=1
5	GeMoMa	exon	9813790	9814017	.	-	.	ID=nbis-exon-196546;Parent=PASSSERD06071.3;de=true;minCov=359;pc=1
5	GeMoMa	exon	9815111	9815290	.	-	.	ID=nbis-exon-196547;Parent=PASSSERD06071.3;de=true;minCov=359;pc=1
5	GeMoMa	exon	9818199	9818324	.	-	.	ID=nbis-exon-196548;Parent=PASSSERD06071.3;de=true;minCov=359;pc=1
5	GeMoMa	exon	9820189	9820264	.	-	.	ID=nbis-exon-196549;Parent=PASSSERD06071.3;de=true;minCov=359;pc=1
5	GeMoMa	exon	9821212	9821331	.	-	.	ID=nbis-exon-196550;Parent=PASSSERD06071.3;de=true;minCov=359;pc=1
5	GeMoMa	exon	9825416	9825490	.	-	.	ID=nbis-exon-196551;Parent=PASSSERD06071.3;de=true;minCov=359;pc=1
5	GeMoMa	exon	9829723	9829919	.	-	.	ID=nbis-exon-196552;Parent=PASSSERD06071.3;de=true;minCov=359;pc=1
5	GeMoMa	exon	9830833	9830913	.	-	.	ID=nbis-exon-196553;Parent=PASSSERD06071.3;de=true;minCov=359;pc=1
5	GeMoMa	exon	9831138	9831221	.	-	.	ID=nbis-exon-196554;Parent=PASSSERD06071.3;de=true;minCov=359;pc=1
5	GeMoMa	exon	9831665	9831757	.	-	.	ID=nbis-exon-196555;Parent=PASSSERD06071.3;de=true;minCov=359;pc=1
5	GeMoMa	exon	9832554	9832672	.	-	.	ID=nbis-exon-196556;Parent=PASSSERD06071.3;de=true;minCov=359;pc=1
5	GeMoMa	exon	9836835	9837231	.	-	.	ID=nbis-exon-196557;Parent=PASSSERD06071.3;de=true;minCov=359;pc=1
5	GeMoMa	CDS	9808027	9808110	.	-	0	ID=cds-179918;Parent=PASSSERD06071.3;ae=true;minCov=772;pc=1
5	GeMoMa	CDS	9810017	9810163	.	-	0	ID=cds-179917;Parent=PASSSERD06071.3;ae=true;de=true;minCov=590;pc=1
5	GeMoMa	CDS	9810924	9811085	.	-	0	ID=cds-179916;Parent=PASSSERD06071.3;ae=true;de=true;minCov=493;pc=1
5	GeMoMa	CDS	9812408	9812556	.	-	2	ID=cds-179915;Parent=PASSSERD06071.3;ae=true;de=true;minCov=497;pc=1
5	GeMoMa	CDS	9813790	9814017	.	-	2	ID=cds-179914;Parent=PASSSERD06071.3;ae=true;de=true;minCov=478;pc=1
5	GeMoMa	CDS	9815111	9815290	.	-	2	ID=cds-179913;Parent=PASSSERD06071.3;ae=true;de=true;minCov=500;pc=1
5	GeMoMa	CDS	9818199	9818324	.	-	2	ID=cds-179912;Parent=PASSSERD06071.3;ae=true;de=true;minCov=409;pc=1
5	GeMoMa	CDS	9820189	9820264	.	-	0	ID=cds-179911;Parent=PASSSERD06071.3;ae=true;de=true;minCov=455;pc=1
5	GeMoMa	CDS	9821212	9821331	.	-	0	ID=cds-179910;Parent=PASSSERD06071.3;ae=true;de=true;minCov=390;pc=1
5	GeMoMa	CDS	9825416	9825490	.	-	0	ID=cds-179909;Parent=PASSSERD06071.3;ae=true;de=true;minCov=357;pc=1
5	GeMoMa	CDS	9829723	9829919	.	-	2	ID=cds-179908;Parent=PASSSERD06071.3;ae=true;de=true;minCov=390;pc=1
5	GeMoMa	CDS	9830833	9830913	.	-	2	ID=cds-179907;Parent=PASSSERD06071.3;ae=true;de=true;minCov=385;pc=1
5	GeMoMa	CDS	9831138	9831221	.	-	2	ID=cds-179906;Parent=PASSSERD06071.3;ae=true;de=true;minCov=368;pc=1
5	GeMoMa	CDS	9831665	9831757	.	-	2	ID=cds-179905;Parent=PASSSERD06071.3;ae=true;de=true;minCov=473;pc=1
5	GeMoMa	CDS	9832554	9832665	.	-	0	ID=cds-179904;Parent=PASSSERD06071.3;de=true;minCov=359;pc=1
5	AnnotationFinalizer_	five_prime_UTR	9832666	9832672	.	-	.	ID=five_prime_utr-22548;Parent=PASSSERD06071.3
5	AnnotationFinalizer_	five_prime_UTR	9836835	9837231	.	-	.	ID=five_prime_utr-22547;Parent=PASSSERD06071.3
5	AnnotationFinalizer_	three_prime_UTR	9800338	9800408	.	-	.	ID=three_prime_utr-18435;Parent=PASSSERD06071.3
5	AnnotationFinalizer_	three_prime_UTR	9806006	9806110	.	-	.	ID=three_prime_utr-18434;Parent=PASSSERD06071.3
5	AnnotationFinalizer_	three_prime_UTR	9806889	9808026	.	-	.	ID=three_prime_utr-18433;Parent=PASSSERD06071.3
5	GeMoMa	mRNA	9800338	9837231	3209	-	.	ID=PASSSERD06071.4;Parent=PASSSERD06071;aa=610;alternative="onychos_gene-ZNF143,pyrgi_gene-ZNF143";avgCov=539.1765;bestScore=3209;ce=14;evidence=3;iAA=0.9984;lpm=456;maxGap=0;maxScore=3212;minCov=357;minSplitReads=36;nps=0;oldID=montanus_rna-XM_039706813.1_R0;pAA=0.9984;prediction=0;raa=610;rce=14;ref-gene=montanus_gene-ZNF143;start=M;stop=*;sumWeight=2.8;tae=1;tde=1;tie=1;tpc=1
5	GeMoMa	exon	9800338	9800408	.	-	.	ID=nbis-exon-196558;Parent=PASSSERD06071.4;de=true;minCov=359;pc=1
5	GeMoMa	exon	9806006	9806110	.	-	.	ID=nbis-exon-196559;Parent=PASSSERD06071.4;de=true;minCov=359;pc=1
5	GeMoMa	exon	9806889	9808110	.	-	.	ID=nbis-exon-196560;Parent=PASSSERD06071.4;de=true;minCov=359;pc=1
5	GeMoMa	exon	9810017	9810163	.	-	.	ID=nbis-exon-196561;Parent=PASSSERD06071.4;de=true;minCov=359;pc=1
5	GeMoMa	exon	9810924	9811085	.	-	.	ID=nbis-exon-196562;Parent=PASSSERD06071.4;de=true;minCov=359;pc=1
5	GeMoMa	exon	9812408	9812556	.	-	.	ID=nbis-exon-196563;Parent=PASSSERD06071.4;de=true;minCov=359;pc=1
5	GeMoMa	exon	9813790	9814017	.	-	.	ID=nbis-exon-196564;Parent=PASSSERD06071.4;de=true;minCov=359;pc=1
5	GeMoMa	exon	9815111	9815290	.	-	.	ID=nbis-exon-196565;Parent=PASSSERD06071.4;de=true;minCov=359;pc=1
5	GeMoMa	exon	9818199	9818324	.	-	.	ID=nbis-exon-196566;Parent=PASSSERD06071.4;de=true;minCov=359;pc=1
5	GeMoMa	exon	9820189	9820264	.	-	.	ID=nbis-exon-196567;Parent=PASSSERD06071.4;de=true;minCov=359;pc=1
5	GeMoMa	exon	9821212	9821331	.	-	.	ID=nbis-exon-196568;Parent=PASSSERD06071.4;de=true;minCov=359;pc=1
5	GeMoMa	exon	9825416	9825490	.	-	.	ID=nbis-exon-196569;Parent=PASSSERD06071.4;de=true;minCov=359;pc=1
5	GeMoMa	exon	9829723	9829919	.	-	.	ID=nbis-exon-196570;Parent=PASSSERD06071.4;de=true;minCov=359;pc=1
5	GeMoMa	exon	9830833	9830913	.	-	.	ID=nbis-exon-196571;Parent=PASSSERD06071.4;de=true;minCov=359;pc=1
5	GeMoMa	exon	9831665	9831757	.	-	.	ID=nbis-exon-196572;Parent=PASSSERD06071.4;de=true;minCov=359;pc=1
5	GeMoMa	exon	9832554	9832672	.	-	.	ID=nbis-exon-196573;Parent=PASSSERD06071.4;de=true;minCov=359;pc=1
5	GeMoMa	exon	9836835	9837231	.	-	.	ID=nbis-exon-196574;Parent=PASSSERD06071.4;de=true;minCov=359;pc=1
5	GeMoMa	CDS	9808027	9808110	.	-	0	ID=cds-179932;Parent=PASSSERD06071.4;ae=true;minCov=772;pc=1
5	GeMoMa	CDS	9810017	9810163	.	-	0	ID=cds-179931;Parent=PASSSERD06071.4;ae=true;de=true;minCov=590;pc=1
5	GeMoMa	CDS	9810924	9811085	.	-	0	ID=cds-179930;Parent=PASSSERD06071.4;ae=true;de=true;minCov=493;pc=1
5	GeMoMa	CDS	9812408	9812556	.	-	2	ID=cds-179929;Parent=PASSSERD06071.4;ae=true;de=true;minCov=497;pc=1
5	GeMoMa	CDS	9813790	9814017	.	-	2	ID=cds-179928;Parent=PASSSERD06071.4;ae=true;de=true;minCov=478;pc=1
5	GeMoMa	CDS	9815111	9815290	.	-	2	ID=cds-179927;Parent=PASSSERD06071.4;ae=true;de=true;minCov=500;pc=1
5	GeMoMa	CDS	9818199	9818324	.	-	2	ID=cds-179926;Parent=PASSSERD06071.4;ae=true;de=true;minCov=409;pc=1
5	GeMoMa	CDS	9820189	9820264	.	-	0	ID=cds-179925;Parent=PASSSERD06071.4;ae=true;de=true;minCov=455;pc=1
5	GeMoMa	CDS	9821212	9821331	.	-	0	ID=cds-179924;Parent=PASSSERD06071.4;ae=true;de=true;minCov=390;pc=1
5	GeMoMa	CDS	9825416	9825490	.	-	0	ID=cds-179923;Parent=PASSSERD06071.4;ae=true;de=true;minCov=357;pc=1
5	GeMoMa	CDS	9829723	9829919	.	-	2	ID=cds-179922;Parent=PASSSERD06071.4;ae=true;de=true;minCov=390;pc=1
5	GeMoMa	CDS	9830833	9830913	.	-	2	ID=cds-179921;Parent=PASSSERD06071.4;ae=true;de=true;minCov=385;pc=1
5	GeMoMa	CDS	9831665	9831757	.	-	2	ID=cds-179920;Parent=PASSSERD06071.4;ae=true;de=true;minCov=473;pc=1
5	GeMoMa	CDS	9832554	9832665	.	-	0	ID=cds-179919;Parent=PASSSERD06071.4;de=true;minCov=359;pc=1
5	AnnotationFinalizer_	five_prime_UTR	9832666	9832672	.	-	.	ID=five_prime_utr-22550;Parent=PASSSERD06071.4
5	AnnotationFinalizer_	five_prime_UTR	9836835	9837231	.	-	.	ID=five_prime_utr-22549;Parent=PASSSERD06071.4
5	AnnotationFinalizer_	three_prime_UTR	9800338	9800408	.	-	.	ID=three_prime_utr-18438;Parent=PASSSERD06071.4
5	AnnotationFinalizer_	three_prime_UTR	9806006	9806110	.	-	.	ID=three_prime_utr-18437;Parent=PASSSERD06071.4
5	AnnotationFinalizer_	three_prime_UTR	9806889	9808026	.	-	.	ID=three_prime_utr-18436;Parent=PASSSERD06071.4
5	GAF	gene	9846440	9875953	.	-	.	ID=PASSSERD06072;combinedEvidence=4;complete=4;maxEvidence=3;maxTie=1.0;transcripts=4
5	GeMoMa	mRNA	9846440	9875953	5316	-	.	ID=PASSSERD06072.1;Parent=PASSSERD06072;aa=1035;alternative="onychos_gene-IPO7,pyrgi_gene-IPO7";avgCov=3126.247;bestScore=5316;ce=25;evidence=3;iAA=0.9788;lpm=1012;maxGap=4;maxScore=5442;minCov=8;minSplitReads=0;nps=0;oldID=montanus_rna-XM_039706805.1_R0;pAA=0.9846;prediction=0;raa=1039;rce=25;ref-gene=montanus_gene-IPO7;start=M;stop=*;sumWeight=2.8;tae=1;tde=0.9583;tie=0.9583;tpc=1
5	GeMoMa	exon	9846440	9849381	.	-	.	ID=nbis-exon-196591;Parent=PASSSERD06072.1;de=false;minCov=8;pc=1
5	GeMoMa	exon	9851206	9851322	.	-	.	ID=nbis-exon-196592;Parent=PASSSERD06072.1;de=false;minCov=8;pc=1
5	GeMoMa	exon	9851674	9851880	.	-	.	ID=nbis-exon-196593;Parent=PASSSERD06072.1;de=false;minCov=8;pc=1
5	GeMoMa	exon	9852219	9852424	.	-	.	ID=nbis-exon-196594;Parent=PASSSERD06072.1;de=false;minCov=8;pc=1
5	GeMoMa	exon	9852519	9852739	.	-	.	ID=nbis-exon-196595;Parent=PASSSERD06072.1;de=false;minCov=8;pc=1
5	GeMoMa	exon	9853444	9853539	.	-	.	ID=nbis-exon-196596;Parent=PASSSERD06072.1;de=false;minCov=8;pc=1
5	GeMoMa	exon	9854892	9854989	.	-	.	ID=nbis-exon-196597;Parent=PASSSERD06072.1;de=false;minCov=8;pc=1
5	GeMoMa	exon	9855281	9855406	.	-	.	ID=nbis-exon-196598;Parent=PASSSERD06072.1;de=false;minCov=8;pc=1
5	GeMoMa	exon	9855485	9855551	.	-	.	ID=nbis-exon-196599;Parent=PASSSERD06072.1;de=false;minCov=8;pc=1
5	GeMoMa	exon	9857111	9857239	.	-	.	ID=nbis-exon-196600;Parent=PASSSERD06072.1;de=false;minCov=8;pc=1
5	GeMoMa	exon	9858067	9858227	.	-	.	ID=nbis-exon-196601;Parent=PASSSERD06072.1;de=false;minCov=8;pc=1
5	GeMoMa	exon	9858966	9859131	.	-	.	ID=nbis-exon-196602;Parent=PASSSERD06072.1;de=false;minCov=8;pc=1
5	GeMoMa	exon	9859648	9859737	.	-	.	ID=nbis-exon-196603;Parent=PASSSERD06072.1;de=false;minCov=8;pc=1
5	GeMoMa	exon	9860518	9860634	.	-	.	ID=nbis-exon-196604;Parent=PASSSERD06072.1;de=false;minCov=8;pc=1
5	GeMoMa	exon	9860978	9861054	.	-	.	ID=nbis-exon-196605;Parent=PASSSERD06072.1;de=false;minCov=8;pc=1
5	GeMoMa	exon	9862101	9862200	.	-	.	ID=nbis-exon-196606;Parent=PASSSERD06072.1;de=false;minCov=8;pc=1
5	GeMoMa	exon	9862716	9862850	.	-	.	ID=nbis-exon-196607;Parent=PASSSERD06072.1;de=false;minCov=8;pc=1
5	GeMoMa	exon	9865843	9865927	.	-	.	ID=nbis-exon-196608;Parent=PASSSERD06072.1;de=false;minCov=8;pc=1
5	GeMoMa	exon	9866029	9866123	.	-	.	ID=nbis-exon-196609;Parent=PASSSERD06072.1;de=false;minCov=8;pc=1
5	GeMoMa	exon	9866535	9866624	.	-	.	ID=nbis-exon-196610;Parent=PASSSERD06072.1;de=false;minCov=8;pc=1
5	GeMoMa	exon	9867229	9867385	.	-	.	ID=nbis-exon-196611;Parent=PASSSERD06072.1;de=false;minCov=8;pc=1
5	GeMoMa	exon	9869642	9869800	.	-	.	ID=nbis-exon-196612;Parent=PASSSERD06072.1;de=false;minCov=8;pc=1
5	GeMoMa	exon	9870120	9870273	.	-	.	ID=nbis-exon-196613;Parent=PASSSERD06072.1;de=false;minCov=8;pc=1
5	GeMoMa	exon	9871834	9871915	.	-	.	ID=nbis-exon-196614;Parent=PASSSERD06072.1;de=false;minCov=8;pc=1
5	GeMoMa	exon	9874803	9875953	.	-	.	ID=nbis-exon-196615;Parent=PASSSERD06072.1;de=false;minCov=8;pc=1
5	GeMoMa	CDS	9849284	9849381	.	-	2	ID=cds-179971;Parent=PASSSERD06072.1;ae=true;minCov=4840;pc=1
5	GeMoMa	CDS	9851206	9851322	.	-	2	ID=cds-179970;Parent=PASSSERD06072.1;ae=true;de=true;minCov=3981;pc=1
5	GeMoMa	CDS	9851674	9851880	.	-	2	ID=cds-179969;Parent=PASSSERD06072.1;ae=true;de=true;minCov=4222;pc=1
5	GeMoMa	CDS	9852219	9852424	.	-	1	ID=cds-179968;Parent=PASSSERD06072.1;ae=true;de=true;minCov=2763;pc=1
5	GeMoMa	CDS	9852519	9852739	.	-	0	ID=cds-179967;Parent=PASSSERD06072.1;ae=true;de=true;minCov=3108;pc=1
5	GeMoMa	CDS	9853444	9853539	.	-	0	ID=cds-179966;Parent=PASSSERD06072.1;ae=true;de=true;minCov=3124;pc=1
5	GeMoMa	CDS	9854892	9854989	.	-	2	ID=cds-179965;Parent=PASSSERD06072.1;ae=true;de=true;minCov=2874;pc=1
5	GeMoMa	CDS	9855281	9855406	.	-	2	ID=cds-179964;Parent=PASSSERD06072.1;ae=true;de=true;minCov=2820;pc=1
5	GeMoMa	CDS	9855485	9855551	.	-	0	ID=cds-179963;Parent=PASSSERD06072.1;ae=true;de=true;minCov=2848;pc=1
5	GeMoMa	CDS	9857111	9857239	.	-	0	ID=cds-179962;Parent=PASSSERD06072.1;ae=true;de=true;minCov=2896;pc=1
5	GeMoMa	CDS	9858067	9858227	.	-	2	ID=cds-179961;Parent=PASSSERD06072.1;ae=true;de=true;minCov=2798;pc=1
5	GeMoMa	CDS	9858966	9859131	.	-	0	ID=cds-179960;Parent=PASSSERD06072.1;ae=true;de=true;minCov=2630;pc=1
5	GeMoMa	CDS	9859648	9859737	.	-	0	ID=cds-179959;Parent=PASSSERD06072.1;ae=true;de=true;minCov=2166;pc=1
5	GeMoMa	CDS	9860518	9860634	.	-	0	ID=cds-179958;Parent=PASSSERD06072.1;ae=true;de=true;minCov=2134;pc=1
5	GeMoMa	CDS	9860978	9861054	.	-	2	ID=cds-179957;Parent=PASSSERD06072.1;ae=true;de=true;minCov=2398;pc=1
5	GeMoMa	CDS	9862101	9862200	.	-	0	ID=cds-179956;Parent=PASSSERD06072.1;ae=true;de=true;minCov=2580;pc=1
5	GeMoMa	CDS	9862716	9862850	.	-	0	ID=cds-179955;Parent=PASSSERD06072.1;ae=true;de=true;minCov=2483;pc=1
5	GeMoMa	CDS	9865843	9865927	.	-	1	ID=cds-179954;Parent=PASSSERD06072.1;ae=true;de=true;minCov=2356;pc=1
5	GeMoMa	CDS	9866029	9866123	.	-	0	ID=cds-179953;Parent=PASSSERD06072.1;ae=true;de=true;minCov=2217;pc=1
5	GeMoMa	CDS	9866535	9866624	.	-	0	ID=cds-179952;Parent=PASSSERD06072.1;ae=true;de=true;minCov=2162;pc=1
5	GeMoMa	CDS	9867229	9867385	.	-	1	ID=cds-179951;Parent=PASSSERD06072.1;ae=true;de=true;minCov=2557;pc=1
5	GeMoMa	CDS	9869642	9869800	.	-	1	ID=cds-179950;Parent=PASSSERD06072.1;ae=true;de=true;minCov=2061;pc=1
5	GeMoMa	CDS	9870120	9870273	.	-	2	ID=cds-179949;Parent=PASSSERD06072.1;ae=true;de=true;minCov=1932;pc=1
5	GeMoMa	CDS	9871834	9871915	.	-	0	ID=cds-179948;Parent=PASSSERD06072.1;ae=true;de=true;minCov=267;pc=1
5	GeMoMa	CDS	9874803	9874874	.	-	0	ID=cds-179947;Parent=PASSSERD06072.1;de=false;minCov=8;pc=1
5	AnnotationFinalizer_	five_prime_UTR	9874875	9875953	.	-	.	ID=five_prime_utr-22552;Parent=PASSSERD06072.1
5	AnnotationFinalizer_	three_prime_UTR	9846440	9849283	.	-	.	ID=three_prime_utr-18442;Parent=PASSSERD06072.1
5	GeMoMa	mRNA	9846440	9875953	5231	-	.	ID=PASSSERD06072.2;Parent=PASSSERD06072;aa=996;avgCov=3237.3424;bestScore=5231;ce=24;evidence=1;iAA=1;lpm=996;maxGap=0;maxScore=5231;minCov=1204;minSplitReads=1898;nps=0;oldID=passerold_transcript:ENSPDOT00000009744_R0;pAA=1;prediction=0;raa=996;rce=24;ref-gene=passerold_gene:ENSPDOG00000006602;start=M;stop=*;sumWeight=0.8;tae=1;tde=1;tie=1;tpc=1
5	GeMoMa	exon	9846440	9849381	.	-	.	ID=nbis-exon-196616;Parent=PASSSERD06072.2;de=true;minCov=1204;pc=1
5	GeMoMa	exon	9851206	9851322	.	-	.	ID=nbis-exon-196617;Parent=PASSSERD06072.2;de=true;minCov=1204;pc=1
5	GeMoMa	exon	9851674	9851880	.	-	.	ID=nbis-exon-196618;Parent=PASSSERD06072.2;de=true;minCov=1204;pc=1
5	GeMoMa	exon	9852219	9852424	.	-	.	ID=nbis-exon-196619;Parent=PASSSERD06072.2;de=true;minCov=1204;pc=1
5	GeMoMa	exon	9852519	9852739	.	-	.	ID=nbis-exon-196620;Parent=PASSSERD06072.2;de=true;minCov=1204;pc=1
5	GeMoMa	exon	9853444	9853539	.	-	.	ID=nbis-exon-196621;Parent=PASSSERD06072.2;de=true;minCov=1204;pc=1
5	GeMoMa	exon	9854892	9854989	.	-	.	ID=nbis-exon-196622;Parent=PASSSERD06072.2;de=true;minCov=1204;pc=1
5	GeMoMa	exon	9855281	9855406	.	-	.	ID=nbis-exon-196623;Parent=PASSSERD06072.2;de=true;minCov=1204;pc=1
5	GeMoMa	exon	9855485	9855551	.	-	.	ID=nbis-exon-196624;Parent=PASSSERD06072.2;de=true;minCov=1204;pc=1
5	GeMoMa	exon	9857111	9857239	.	-	.	ID=nbis-exon-196625;Parent=PASSSERD06072.2;de=true;minCov=1204;pc=1
5	GeMoMa	exon	9858067	9858227	.	-	.	ID=nbis-exon-196626;Parent=PASSSERD06072.2;de=true;minCov=1204;pc=1
5	GeMoMa	exon	9858966	9859131	.	-	.	ID=nbis-exon-196627;Parent=PASSSERD06072.2;de=true;minCov=1204;pc=1
5	GeMoMa	exon	9859648	9859737	.	-	.	ID=nbis-exon-196628;Parent=PASSSERD06072.2;de=true;minCov=1204;pc=1
5	GeMoMa	exon	9860518	9860634	.	-	.	ID=nbis-exon-196629;Parent=PASSSERD06072.2;de=true;minCov=1204;pc=1
5	GeMoMa	exon	9860978	9861054	.	-	.	ID=nbis-exon-196630;Parent=PASSSERD06072.2;de=true;minCov=1204;pc=1
5	GeMoMa	exon	9862101	9862200	.	-	.	ID=nbis-exon-196631;Parent=PASSSERD06072.2;de=true;minCov=1204;pc=1
5	GeMoMa	exon	9862716	9862850	.	-	.	ID=nbis-exon-196632;Parent=PASSSERD06072.2;de=true;minCov=1204;pc=1
5	GeMoMa	exon	9865843	9865927	.	-	.	ID=nbis-exon-196633;Parent=PASSSERD06072.2;de=true;minCov=1204;pc=1
5	GeMoMa	exon	9866029	9866123	.	-	.	ID=nbis-exon-196634;Parent=PASSSERD06072.2;de=true;minCov=1204;pc=1
5	GeMoMa	exon	9866535	9866624	.	-	.	ID=nbis-exon-196635;Parent=PASSSERD06072.2;de=true;minCov=1204;pc=1
5	GeMoMa	exon	9867229	9867385	.	-	.	ID=nbis-exon-196636;Parent=PASSSERD06072.2;de=true;minCov=1204;pc=1
5	GeMoMa	exon	9869642	9869800	.	-	.	ID=nbis-exon-196637;Parent=PASSSERD06072.2;de=true;minCov=1204;pc=1
5	GeMoMa	exon	9870120	9870273	.	-	.	ID=nbis-exon-196638;Parent=PASSSERD06072.2;de=true;minCov=1204;pc=1
5	GeMoMa	exon	9871834	9871915	.	-	.	ID=nbis-exon-196639;Parent=PASSSERD06072.2;de=true;minCov=1204;pc=1
5	GeMoMa	exon	9873047	9875953	.	-	.	ID=nbis-exon-196640;Parent=PASSSERD06072.2;de=true;minCov=1204;pc=1
5	GeMoMa	CDS	9849284	9849381	.	-	2	ID=cds-179995;Parent=PASSSERD06072.2;ae=true;minCov=4840;pc=1
5	GeMoMa	CDS	9851206	9851322	.	-	2	ID=cds-179994;Parent=PASSSERD06072.2;ae=true;de=true;minCov=3981;pc=1
5	GeMoMa	CDS	9851674	9851880	.	-	2	ID=cds-179993;Parent=PASSSERD06072.2;ae=true;de=true;minCov=4222;pc=1
5	GeMoMa	CDS	9852219	9852424	.	-	1	ID=cds-179992;Parent=PASSSERD06072.2;ae=true;de=true;minCov=2763;pc=1
5	GeMoMa	CDS	9852519	9852739	.	-	0	ID=cds-179991;Parent=PASSSERD06072.2;ae=true;de=true;minCov=3108;pc=1
5	GeMoMa	CDS	9853444	9853539	.	-	0	ID=cds-179990;Parent=PASSSERD06072.2;ae=true;de=true;minCov=3124;pc=1
5	GeMoMa	CDS	9854892	9854989	.	-	2	ID=cds-179989;Parent=PASSSERD06072.2;ae=true;de=true;minCov=2874;pc=1
5	GeMoMa	CDS	9855281	9855406	.	-	2	ID=cds-179988;Parent=PASSSERD06072.2;ae=true;de=true;minCov=2820;pc=1
5	GeMoMa	CDS	9855485	9855551	.	-	0	ID=cds-179987;Parent=PASSSERD06072.2;ae=true;de=true;minCov=2848;pc=1
5	GeMoMa	CDS	9857111	9857239	.	-	0	ID=cds-179986;Parent=PASSSERD06072.2;ae=true;de=true;minCov=2896;pc=1
5	GeMoMa	CDS	9858067	9858227	.	-	2	ID=cds-179985;Parent=PASSSERD06072.2;ae=true;de=true;minCov=2798;pc=1
5	GeMoMa	CDS	9858966	9859131	.	-	0	ID=cds-179984;Parent=PASSSERD06072.2;ae=true;de=true;minCov=2630;pc=1
5	GeMoMa	CDS	9859648	9859737	.	-	0	ID=cds-179983;Parent=PASSSERD06072.2;ae=true;de=true;minCov=2166;pc=1
5	GeMoMa	CDS	9860518	9860634	.	-	0	ID=cds-179982;Parent=PASSSERD06072.2;ae=true;de=true;minCov=2134;pc=1
5	GeMoMa	CDS	9860978	9861054	.	-	2	ID=cds-179981;Parent=PASSSERD06072.2;ae=true;de=true;minCov=2398;pc=1
5	GeMoMa	CDS	9862101	9862200	.	-	0	ID=cds-179980;Parent=PASSSERD06072.2;ae=true;de=true;minCov=2580;pc=1
5	GeMoMa	CDS	9862716	9862850	.	-	0	ID=cds-179979;Parent=PASSSERD06072.2;ae=true;de=true;minCov=2483;pc=1
5	GeMoMa	CDS	9865843	9865927	.	-	1	ID=cds-179978;Parent=PASSSERD06072.2;ae=true;de=true;minCov=2356;pc=1
5	GeMoMa	CDS	9866029	9866123	.	-	0	ID=cds-179977;Parent=PASSSERD06072.2;ae=true;de=true;minCov=2217;pc=1
5	GeMoMa	CDS	9866535	9866624	.	-	0	ID=cds-179976;Parent=PASSSERD06072.2;ae=true;de=true;minCov=2162;pc=1
5	GeMoMa	CDS	9867229	9867385	.	-	1	ID=cds-179975;Parent=PASSSERD06072.2;ae=true;de=true;minCov=2557;pc=1
5	GeMoMa	CDS	9869642	9869800	.	-	1	ID=cds-179974;Parent=PASSSERD06072.2;ae=true;de=true;minCov=2061;pc=1
5	GeMoMa	CDS	9870120	9870273	.	-	2	ID=cds-179973;Parent=PASSSERD06072.2;ae=true;de=true;minCov=1932;pc=1
5	GeMoMa	CDS	9871834	9871870	.	-	0	ID=cds-179972;Parent=PASSSERD06072.2;de=true;minCov=1204;pc=1
5	AnnotationFinalizer_	five_prime_UTR	9871871	9871915	.	-	.	ID=five_prime_utr-22554;Parent=PASSSERD06072.2
5	AnnotationFinalizer_	five_prime_UTR	9873047	9875953	.	-	.	ID=five_prime_utr-22553;Parent=PASSSERD06072.2
5	AnnotationFinalizer_	three_prime_UTR	9846440	9849283	.	-	.	ID=three_prime_utr-18443;Parent=PASSSERD06072.2
5	GeMoMa	mRNA	9846440	9875953	4532	-	.	ID=PASSSERD06072.3;Parent=PASSSERD06072;aa=866;avgCov=3367.2818;bestScore=4532;ce=21;evidence=1;iAA=1;lpm=866;maxGap=0;maxScore=4532;minCov=2134;minSplitReads=2121;nps=0;oldID=montanus_rna-XM_039706806.1_R0;pAA=1;prediction=0;raa=866;rce=21;ref-gene=montanus_gene-IPO7;start=M;stop=*;sumWeight=0.8;tae=1;tde=1;tie=1;tpc=1
5	GeMoMa	exon	9846440	9849381	.	-	.	ID=nbis-exon-196641;Parent=PASSSERD06072.3;de=true;minCov=2790;pc=1
5	GeMoMa	exon	9851206	9851322	.	-	.	ID=nbis-exon-196642;Parent=PASSSERD06072.3;de=true;minCov=2790;pc=1
5	GeMoMa	exon	9851674	9851880	.	-	.	ID=nbis-exon-196643;Parent=PASSSERD06072.3;de=true;minCov=2790;pc=1
5	GeMoMa	exon	9852219	9852424	.	-	.	ID=nbis-exon-196644;Parent=PASSSERD06072.3;de=true;minCov=2790;pc=1
5	GeMoMa	exon	9852519	9852739	.	-	.	ID=nbis-exon-196645;Parent=PASSSERD06072.3;de=true;minCov=2790;pc=1
5	GeMoMa	exon	9853444	9853539	.	-	.	ID=nbis-exon-196646;Parent=PASSSERD06072.3;de=true;minCov=2790;pc=1
5	GeMoMa	exon	9854892	9854989	.	-	.	ID=nbis-exon-196647;Parent=PASSSERD06072.3;de=true;minCov=2790;pc=1
5	GeMoMa	exon	9855281	9855406	.	-	.	ID=nbis-exon-196648;Parent=PASSSERD06072.3;de=true;minCov=2790;pc=1
5	GeMoMa	exon	9855485	9855551	.	-	.	ID=nbis-exon-196649;Parent=PASSSERD06072.3;de=true;minCov=2790;pc=1
5	GeMoMa	exon	9857111	9857239	.	-	.	ID=nbis-exon-196650;Parent=PASSSERD06072.3;de=true;minCov=2790;pc=1
5	GeMoMa	exon	9858067	9858227	.	-	.	ID=nbis-exon-196651;Parent=PASSSERD06072.3;de=true;minCov=2790;pc=1
5	GeMoMa	exon	9858966	9859131	.	-	.	ID=nbis-exon-196652;Parent=PASSSERD06072.3;de=true;minCov=2790;pc=1
5	GeMoMa	exon	9859648	9859737	.	-	.	ID=nbis-exon-196653;Parent=PASSSERD06072.3;de=true;minCov=2790;pc=1
5	GeMoMa	exon	9860518	9860634	.	-	.	ID=nbis-exon-196654;Parent=PASSSERD06072.3;de=true;minCov=2790;pc=1
5	GeMoMa	exon	9860978	9861054	.	-	.	ID=nbis-exon-196655;Parent=PASSSERD06072.3;de=true;minCov=2790;pc=1
5	GeMoMa	exon	9862101	9862200	.	-	.	ID=nbis-exon-196656;Parent=PASSSERD06072.3;de=true;minCov=2790;pc=1
5	GeMoMa	exon	9862716	9862850	.	-	.	ID=nbis-exon-196657;Parent=PASSSERD06072.3;de=true;minCov=2790;pc=1
5	GeMoMa	exon	9865843	9865927	.	-	.	ID=nbis-exon-196658;Parent=PASSSERD06072.3;de=true;minCov=2790;pc=1
5	GeMoMa	exon	9866029	9866123	.	-	.	ID=nbis-exon-196659;Parent=PASSSERD06072.3;de=true;minCov=2790;pc=1
5	GeMoMa	exon	9866535	9866624	.	-	.	ID=nbis-exon-196660;Parent=PASSSERD06072.3;de=true;minCov=2790;pc=1
5	GeMoMa	exon	9867229	9867385	.	-	.	ID=nbis-exon-196661;Parent=PASSSERD06072.3;de=true;minCov=2790;pc=1
5	GeMoMa	exon	9869642	9869800	.	-	.	ID=nbis-exon-196662;Parent=PASSSERD06072.3;de=true;minCov=2790;pc=1
5	GeMoMa	exon	9870120	9870273	.	-	.	ID=nbis-exon-196663;Parent=PASSSERD06072.3;de=true;minCov=2790;pc=1
5	GeMoMa	exon	9871834	9871915	.	-	.	ID=nbis-exon-196664;Parent=PASSSERD06072.3;de=true;minCov=2790;pc=1
5	GeMoMa	exon	9873047	9875953	.	-	.	ID=nbis-exon-196665;Parent=PASSSERD06072.3;de=true;minCov=2790;pc=1
5	GeMoMa	CDS	9849284	9849381	.	-	2	ID=cds-180016;Parent=PASSSERD06072.3;ae=true;minCov=4840;pc=1
5	GeMoMa	CDS	9851206	9851322	.	-	2	ID=cds-180015;Parent=PASSSERD06072.3;ae=true;de=true;minCov=3981;pc=1
5	GeMoMa	CDS	9851674	9851880	.	-	2	ID=cds-180014;Parent=PASSSERD06072.3;ae=true;de=true;minCov=4222;pc=1
5	GeMoMa	CDS	9852219	9852424	.	-	1	ID=cds-180013;Parent=PASSSERD06072.3;ae=true;de=true;minCov=2763;pc=1
5	GeMoMa	CDS	9852519	9852739	.	-	0	ID=cds-180012;Parent=PASSSERD06072.3;ae=true;de=true;minCov=3108;pc=1
5	GeMoMa	CDS	9853444	9853539	.	-	0	ID=cds-180011;Parent=PASSSERD06072.3;ae=true;de=true;minCov=3124;pc=1
5	GeMoMa	CDS	9854892	9854989	.	-	2	ID=cds-180010;Parent=PASSSERD06072.3;ae=true;de=true;minCov=2874;pc=1
5	GeMoMa	CDS	9855281	9855406	.	-	2	ID=cds-180009;Parent=PASSSERD06072.3;ae=true;de=true;minCov=2820;pc=1
5	GeMoMa	CDS	9855485	9855551	.	-	0	ID=cds-180008;Parent=PASSSERD06072.3;ae=true;de=true;minCov=2848;pc=1
5	GeMoMa	CDS	9857111	9857239	.	-	0	ID=cds-180007;Parent=PASSSERD06072.3;ae=true;de=true;minCov=2896;pc=1
5	GeMoMa	CDS	9858067	9858227	.	-	2	ID=cds-180006;Parent=PASSSERD06072.3;ae=true;de=true;minCov=2798;pc=1
5	GeMoMa	CDS	9858966	9859131	.	-	0	ID=cds-180005;Parent=PASSSERD06072.3;ae=true;de=true;minCov=2630;pc=1
5	GeMoMa	CDS	9859648	9859737	.	-	0	ID=cds-180004;Parent=PASSSERD06072.3;ae=true;de=true;minCov=2166;pc=1
5	GeMoMa	CDS	9860518	9860634	.	-	0	ID=cds-180003;Parent=PASSSERD06072.3;ae=true;de=true;minCov=2134;pc=1
5	GeMoMa	CDS	9860978	9861054	.	-	2	ID=cds-180002;Parent=PASSSERD06072.3;ae=true;de=true;minCov=2398;pc=1
5	GeMoMa	CDS	9862101	9862200	.	-	0	ID=cds-180001;Parent=PASSSERD06072.3;ae=true;de=true;minCov=2580;pc=1
5	GeMoMa	CDS	9862716	9862850	.	-	0	ID=cds-180000;Parent=PASSSERD06072.3;ae=true;de=true;minCov=2483;pc=1
5	GeMoMa	CDS	9865843	9865927	.	-	1	ID=cds-179999;Parent=PASSSERD06072.3;ae=true;de=true;minCov=2356;pc=1
5	GeMoMa	CDS	9866029	9866123	.	-	0	ID=cds-179998;Parent=PASSSERD06072.3;ae=true;de=true;minCov=2217;pc=1
5	GeMoMa	CDS	9866535	9866624	.	-	0	ID=cds-179997;Parent=PASSSERD06072.3;ae=true;de=true;minCov=2162;pc=1
5	GeMoMa	CDS	9867229	9867345	.	-	0	ID=cds-179996;Parent=PASSSERD06072.3;de=true;minCov=2790;pc=1
5	AnnotationFinalizer_	five_prime_UTR	9867346	9867385	.	-	.	ID=five_prime_utr-22559;Parent=PASSSERD06072.3
5	AnnotationFinalizer_	five_prime_UTR	9869642	9869800	.	-	.	ID=five_prime_utr-22558;Parent=PASSSERD06072.3
5	AnnotationFinalizer_	five_prime_UTR	9870120	9870273	.	-	.	ID=five_prime_utr-22557;Parent=PASSSERD06072.3
5	AnnotationFinalizer_	five_prime_UTR	9871834	9871915	.	-	.	ID=five_prime_utr-22556;Parent=PASSSERD06072.3
5	AnnotationFinalizer_	five_prime_UTR	9873047	9875953	.	-	.	ID=five_prime_utr-22555;Parent=PASSSERD06072.3
5	AnnotationFinalizer_	three_prime_UTR	9846440	9849283	.	-	.	ID=three_prime_utr-18444;Parent=PASSSERD06072.3
5	GeMoMa	mRNA	9846440	9875953	3517	-	.	ID=PASSSERD06072.4;Parent=PASSSERD06072;aa=977;avgCov=3266.0549;bestScore=5163;ce=23;evidence=1;iAA=0.6754;lpm=33;maxGap=11;maxScore=5163;minCov=2061;minSplitReads=2121;nps=0;oldID=passerold_transcript:ENSPDOT00000016133_R1;pAA=0.7897;prediction=1;raa=987;rce=23;ref-gene=passerold_gene:ENSPDOG00000010706;start=M;stop=*;sumWeight=0.8;tae=1;tde=1;tie=1;tpc=1
5	GeMoMa	exon	9846440	9849381	.	-	.	ID=nbis-exon-196666;Parent=PASSSERD06072.4;de=true;minCov=2245;pc=1
5	GeMoMa	exon	9851206	9851322	.	-	.	ID=nbis-exon-196667;Parent=PASSSERD06072.4;de=true;minCov=2245;pc=1
5	GeMoMa	exon	9851674	9851880	.	-	.	ID=nbis-exon-196668;Parent=PASSSERD06072.4;de=true;minCov=2245;pc=1
5	GeMoMa	exon	9852219	9852424	.	-	.	ID=nbis-exon-196669;Parent=PASSSERD06072.4;de=true;minCov=2245;pc=1
5	GeMoMa	exon	9852519	9852739	.	-	.	ID=nbis-exon-196670;Parent=PASSSERD06072.4;de=true;minCov=2245;pc=1
5	GeMoMa	exon	9853444	9853539	.	-	.	ID=nbis-exon-196671;Parent=PASSSERD06072.4;de=true;minCov=2245;pc=1
5	GeMoMa	exon	9854892	9854989	.	-	.	ID=nbis-exon-196672;Parent=PASSSERD06072.4;de=true;minCov=2245;pc=1
5	GeMoMa	exon	9855281	9855406	.	-	.	ID=nbis-exon-196673;Parent=PASSSERD06072.4;de=true;minCov=2245;pc=1
5	GeMoMa	exon	9855485	9855551	.	-	.	ID=nbis-exon-196674;Parent=PASSSERD06072.4;de=true;minCov=2245;pc=1
5	GeMoMa	exon	9857111	9857239	.	-	.	ID=nbis-exon-196675;Parent=PASSSERD06072.4;de=true;minCov=2245;pc=1
5	GeMoMa	exon	9858067	9858227	.	-	.	ID=nbis-exon-196676;Parent=PASSSERD06072.4;de=true;minCov=2245;pc=1
5	GeMoMa	exon	9858966	9859131	.	-	.	ID=nbis-exon-196677;Parent=PASSSERD06072.4;de=true;minCov=2245;pc=1
5	GeMoMa	exon	9859648	9859737	.	-	.	ID=nbis-exon-196678;Parent=PASSSERD06072.4;de=true;minCov=2245;pc=1
5	GeMoMa	exon	9860518	9860634	.	-	.	ID=nbis-exon-196679;Parent=PASSSERD06072.4;de=true;minCov=2245;pc=1
5	GeMoMa	exon	9860978	9861054	.	-	.	ID=nbis-exon-196680;Parent=PASSSERD06072.4;de=true;minCov=2245;pc=1
5	GeMoMa	exon	9862101	9862200	.	-	.	ID=nbis-exon-196681;Parent=PASSSERD06072.4;de=true;minCov=2245;pc=1
5	GeMoMa	exon	9862716	9862850	.	-	.	ID=nbis-exon-196682;Parent=PASSSERD06072.4;de=true;minCov=2245;pc=1
5	GeMoMa	exon	9865843	9865927	.	-	.	ID=nbis-exon-196683;Parent=PASSSERD06072.4;de=true;minCov=2245;pc=1
5	GeMoMa	exon	9866029	9866123	.	-	.	ID=nbis-exon-196684;Parent=PASSSERD06072.4;de=true;minCov=2245;pc=1
5	GeMoMa	exon	9866535	9866624	.	-	.	ID=nbis-exon-196685;Parent=PASSSERD06072.4;de=true;minCov=2245;pc=1
5	GeMoMa	exon	9867229	9867385	.	-	.	ID=nbis-exon-196686;Parent=PASSSERD06072.4;de=true;minCov=2245;pc=1
5	GeMoMa	exon	9869642	9869800	.	-	.	ID=nbis-exon-196687;Parent=PASSSERD06072.4;de=true;minCov=2245;pc=1
5	GeMoMa	exon	9870120	9870273	.	-	.	ID=nbis-exon-196688;Parent=PASSSERD06072.4;de=true;minCov=2245;pc=1
5	GeMoMa	exon	9871834	9871915	.	-	.	ID=nbis-exon-196689;Parent=PASSSERD06072.4;de=true;minCov=2245;pc=1
5	GeMoMa	exon	9873047	9875953	.	-	.	ID=nbis-exon-196690;Parent=PASSSERD06072.4;de=true;minCov=2245;pc=1
5	GeMoMa	CDS	9849284	9849381	.	-	2	ID=cds-180039;Parent=PASSSERD06072.4;ae=true;minCov=4840;pc=1
5	GeMoMa	CDS	9851206	9851322	.	-	2	ID=cds-180038;Parent=PASSSERD06072.4;ae=true;de=true;minCov=3981;pc=1
5	GeMoMa	CDS	9851674	9851880	.	-	2	ID=cds-180037;Parent=PASSSERD06072.4;ae=true;de=true;minCov=4222;pc=1
5	GeMoMa	CDS	9852219	9852424	.	-	1	ID=cds-180036;Parent=PASSSERD06072.4;ae=true;de=true;minCov=2763;pc=1
5	GeMoMa	CDS	9852519	9852739	.	-	0	ID=cds-180035;Parent=PASSSERD06072.4;ae=true;de=true;minCov=3108;pc=1
5	GeMoMa	CDS	9853444	9853539	.	-	0	ID=cds-180034;Parent=PASSSERD06072.4;ae=true;de=true;minCov=3124;pc=1
5	GeMoMa	CDS	9854892	9854989	.	-	2	ID=cds-180033;Parent=PASSSERD06072.4;ae=true;de=true;minCov=2874;pc=1
5	GeMoMa	CDS	9855281	9855406	.	-	2	ID=cds-180032;Parent=PASSSERD06072.4;ae=true;de=true;minCov=2820;pc=1
5	GeMoMa	CDS	9855485	9855551	.	-	0	ID=cds-180031;Parent=PASSSERD06072.4;ae=true;de=true;minCov=2848;pc=1
5	GeMoMa	CDS	9857111	9857239	.	-	0	ID=cds-180030;Parent=PASSSERD06072.4;ae=true;de=true;minCov=2896;pc=1
5	GeMoMa	CDS	9858067	9858227	.	-	2	ID=cds-180029;Parent=PASSSERD06072.4;ae=true;de=true;minCov=2798;pc=1
5	GeMoMa	CDS	9858966	9859131	.	-	0	ID=cds-180028;Parent=PASSSERD06072.4;ae=true;de=true;minCov=2630;pc=1
5	GeMoMa	CDS	9859648	9859737	.	-	0	ID=cds-180027;Parent=PASSSERD06072.4;ae=true;de=true;minCov=2166;pc=1
5	GeMoMa	CDS	9860518	9860634	.	-	0	ID=cds-180026;Parent=PASSSERD06072.4;ae=true;de=true;minCov=2134;pc=1
5	GeMoMa	CDS	9860978	9861054	.	-	2	ID=cds-180025;Parent=PASSSERD06072.4;ae=true;de=true;minCov=2398;pc=1
5	GeMoMa	CDS	9862101	9862200	.	-	0	ID=cds-180024;Parent=PASSSERD06072.4;ae=true;de=true;minCov=2580;pc=1
5	GeMoMa	CDS	9862716	9862850	.	-	0	ID=cds-180023;Parent=PASSSERD06072.4;ae=true;de=true;minCov=2483;pc=1
5	GeMoMa	CDS	9865843	9865927	.	-	1	ID=cds-180022;Parent=PASSSERD06072.4;ae=true;de=true;minCov=2356;pc=1
5	GeMoMa	CDS	9866029	9866123	.	-	0	ID=cds-180021;Parent=PASSSERD06072.4;ae=true;de=true;minCov=2217;pc=1
5	GeMoMa	CDS	9866535	9866624	.	-	0	ID=cds-180020;Parent=PASSSERD06072.4;ae=true;de=true;minCov=2162;pc=1
5	GeMoMa	CDS	9867229	9867385	.	-	1	ID=cds-180019;Parent=PASSSERD06072.4;ae=true;de=true;minCov=2557;pc=1
5	GeMoMa	CDS	9869642	9869800	.	-	1	ID=cds-180018;Parent=PASSSERD06072.4;ae=true;de=true;minCov=2061;pc=1
5	GeMoMa	CDS	9870120	9870253	.	-	0	ID=cds-180017;Parent=PASSSERD06072.4;de=true;minCov=2245;pc=1
5	AnnotationFinalizer_	five_prime_UTR	9870254	9870273	.	-	.	ID=five_prime_utr-22562;Parent=PASSSERD06072.4
5	AnnotationFinalizer_	five_prime_UTR	9871834	9871915	.	-	.	ID=five_prime_utr-22561;Parent=PASSSERD06072.4
5	AnnotationFinalizer_	five_prime_UTR	9873047	9875953	.	-	.	ID=five_prime_utr-22560;Parent=PASSSERD06072.4
5	AnnotationFinalizer_	three_prime_UTR	9846440	9849283	.	-	.	ID=three_prime_utr-18445;Parent=PASSSERD06072.4
5	GAF	gene	9896283	9911059	.	+	.	ID=PASSSERD06073;combinedEvidence=4;complete=2;maxEvidence=4;maxTie=1.0;transcripts=2
5	GeMoMa	mRNA	9896283	9911059	1413	+	.	ID=PASSSERD06073.1;Parent=PASSSERD06073;aa=279;alternative="onychos_gene-TMEM41B,passerold_gene:ENSPDOG00000006645,pyrgi_gene-TMEM41B";avgCov=3071.2581;bestScore=1413;ce=7;evidence=4;iAA=1;lpm=279;maxGap=0;maxScore=1413;minCov=974;minSplitReads=1374;nps=0;oldID=montanus_rna-XM_039706814.1_R0;pAA=1;prediction=0;raa=279;rce=7;ref-gene=montanus_gene-TMEM41B;start=M;stop=*;sumWeight=3.6;tae=1;tde=1;tie=1;tpc=1
5	GeMoMa	exon	9896283	9897781	.	+	.	ID=nbis-exon-196691;Parent=PASSSERD06073.1;de=true;minCov=974;pc=1
5	GeMoMa	exon	9899539	9899656	.	+	.	ID=nbis-exon-196692;Parent=PASSSERD06073.1;de=true;minCov=974;pc=1
5	GeMoMa	exon	9900622	9900750	.	+	.	ID=nbis-exon-196693;Parent=PASSSERD06073.1;de=true;minCov=974;pc=1
5	GeMoMa	exon	9902380	9902473	.	+	.	ID=nbis-exon-196694;Parent=PASSSERD06073.1;de=true;minCov=974;pc=1
5	GeMoMa	exon	9903316	9903420	.	+	.	ID=nbis-exon-196695;Parent=PASSSERD06073.1;de=true;minCov=974;pc=1
5	GeMoMa	exon	9905175	9905313	.	+	.	ID=nbis-exon-196696;Parent=PASSSERD06073.1;de=true;minCov=974;pc=1
5	GeMoMa	exon	9905736	9910376	.	+	.	ID=nbis-exon-196697;Parent=PASSSERD06073.1;de=true;minCov=974;pc=1
5	GeMoMa	exon	9910400	9911059	.	+	.	ID=nbis-exon-196698;Parent=PASSSERD06073.1;de=true;minCov=974;pc=1
5	GeMoMa	CDS	9897700	9897781	.	+	0	ID=cds-180040;Parent=PASSSERD06073.1;de=true;minCov=974;pc=1
5	GeMoMa	CDS	9899539	9899656	.	+	2	ID=cds-180041;Parent=PASSSERD06073.1;ae=true;de=true;minCov=1612;pc=1
5	GeMoMa	CDS	9900622	9900750	.	+	1	ID=cds-180042;Parent=PASSSERD06073.1;ae=true;de=true;minCov=2259;pc=1
5	GeMoMa	CDS	9902380	9902473	.	+	1	ID=cds-180043;Parent=PASSSERD06073.1;ae=true;de=true;minCov=2481;pc=1
5	GeMoMa	CDS	9903316	9903420	.	+	0	ID=cds-180044;Parent=PASSSERD06073.1;ae=true;de=true;minCov=2721;pc=1
5	GeMoMa	CDS	9905175	9905313	.	+	0	ID=cds-180045;Parent=PASSSERD06073.1;ae=true;de=true;minCov=4043;pc=1
5	GeMoMa	CDS	9905736	9905905	.	+	2	ID=cds-180046;Parent=PASSSERD06073.1;ae=true;minCov=3323;pc=1
5	AnnotationFinalizer_	five_prime_UTR	9896283	9897699	.	+	.	ID=five_prime_utr-22563;Parent=PASSSERD06073.1
5	AnnotationFinalizer_	three_prime_UTR	9905906	9910376	.	+	.	ID=three_prime_utr-18446;Parent=PASSSERD06073.1
5	AnnotationFinalizer_	three_prime_UTR	9910400	9911059	.	+	.	ID=three_prime_utr-18447;Parent=PASSSERD06073.1
5	GeMoMa	mRNA	9896283	9911059	1156	+	.	ID=PASSSERD06073.2;Parent=PASSSERD06073;aa=225;avgCov=3407.5333;bestScore=1156;ce=6;evidence=1;iAA=1;lpm=225;maxGap=0;maxScore=1156;minCov=2259;minSplitReads=2181;nps=0;oldID=onychos_rna-XM_041415039.1_R0;pAA=1;prediction=0;raa=225;rce=6;ref-gene=onychos_gene-TMEM41B;start=M;stop=*;sumWeight=1.0;tae=1;tde=1;tie=1;tpc=1
5	GeMoMa	exon	9896283	9897781	.	+	.	ID=nbis-exon-196699;Parent=PASSSERD06073.2;de=true;minCov=2403;pc=1
5	GeMoMa	exon	9899539	9899656	.	+	.	ID=nbis-exon-196700;Parent=PASSSERD06073.2;de=true;minCov=2403;pc=1
5	GeMoMa	exon	9900622	9900750	.	+	.	ID=nbis-exon-196701;Parent=PASSSERD06073.2;de=true;minCov=2403;pc=1
5	GeMoMa	exon	9902380	9902473	.	+	.	ID=nbis-exon-196702;Parent=PASSSERD06073.2;de=true;minCov=2403;pc=1
5	GeMoMa	exon	9903316	9903420	.	+	.	ID=nbis-exon-196703;Parent=PASSSERD06073.2;de=true;minCov=2403;pc=1
5	GeMoMa	exon	9905175	9905313	.	+	.	ID=nbis-exon-196704;Parent=PASSSERD06073.2;de=true;minCov=2403;pc=1
5	GeMoMa	exon	9905736	9910376	.	+	.	ID=nbis-exon-196705;Parent=PASSSERD06073.2;de=true;minCov=2403;pc=1
5	GeMoMa	exon	9910400	9911059	.	+	.	ID=nbis-exon-196706;Parent=PASSSERD06073.2;de=true;minCov=2403;pc=1
5	GeMoMa	CDS	9899619	9899656	.	+	0	ID=cds-180047;Parent=PASSSERD06073.2;de=true;minCov=2403;pc=1
5	GeMoMa	CDS	9900622	9900750	.	+	1	ID=cds-180048;Parent=PASSSERD06073.2;ae=true;de=true;minCov=2259;pc=1
5	GeMoMa	CDS	9902380	9902473	.	+	1	ID=cds-180049;Parent=PASSSERD06073.2;ae=true;de=true;minCov=2481;pc=1
5	GeMoMa	CDS	9903316	9903420	.	+	0	ID=cds-180050;Parent=PASSSERD06073.2;ae=true;de=true;minCov=2721;pc=1
5	GeMoMa	CDS	9905175	9905313	.	+	0	ID=cds-180051;Parent=PASSSERD06073.2;ae=true;de=true;minCov=4043;pc=1
5	GeMoMa	CDS	9905736	9905905	.	+	2	ID=cds-180052;Parent=PASSSERD06073.2;ae=true;minCov=3323;pc=1
5	AnnotationFinalizer_	five_prime_UTR	9896283	9897781	.	+	.	ID=five_prime_utr-22564;Parent=PASSSERD06073.2
5	AnnotationFinalizer_	five_prime_UTR	9899539	9899618	.	+	.	ID=five_prime_utr-22565;Parent=PASSSERD06073.2
5	AnnotationFinalizer_	three_prime_UTR	9905906	9910376	.	+	.	ID=three_prime_utr-18448;Parent=PASSSERD06073.2
5	AnnotationFinalizer_	three_prime_UTR	9910400	9911059	.	+	.	ID=three_prime_utr-18449;Parent=PASSSERD06073.2
5	GAF	gene	9916590	9978966	.	+	.	ID=PASSSERD06074;combinedEvidence=4;complete=4;maxEvidence=3;maxTie=1.0;transcripts=4
5	GeMoMa	mRNA	9916590	9978966	4724	+	.	ID=PASSSERD06074.1;Parent=PASSSERD06074;aa=1317;alternative="montanus_gene-DENND5B,pyrgi_gene-DENND5B";avgCov=477.9365;bestScore=6729;ce=23;evidence=3;iAA=0.7016;lpm=35;maxGap=12;maxScore=6857;minCov=0;minSplitReads=0;nps=0;oldID=onychos_rna-XM_041398679.1_R1;pAA=0.8036;prediction=1;raa=1306;rce=22;ref-gene=onychos_gene-DENND5B;start=M;stop=*;sumWeight=2.8;tae=0.9545;tde=0.9091;tie=0.8636;tpc=0.9668
5	GeMoMa	exon	9916590	9916770	.	+	.	ID=nbis-exon-196707;Parent=PASSSERD06074.1;de=false;minCov=0;pc=0.2762
5	GeMoMa	exon	9934147	9934256	.	+	.	ID=nbis-exon-196708;Parent=PASSSERD06074.1;de=false;minCov=0;pc=0.2762
5	GeMoMa	exon	9934772	9935432	.	+	.	ID=nbis-exon-196709;Parent=PASSSERD06074.1;de=false;minCov=0;pc=0.2762
5	GeMoMa	exon	9941962	9942149	.	+	.	ID=nbis-exon-196710;Parent=PASSSERD06074.1;de=false;minCov=0;pc=0.2762
5	GeMoMa	exon	9950110	9950427	.	+	.	ID=nbis-exon-196711;Parent=PASSSERD06074.1;de=false;minCov=0;pc=0.2762
5	GeMoMa	exon	9951718	9951933	.	+	.	ID=nbis-exon-196712;Parent=PASSSERD06074.1;de=false;minCov=0;pc=0.2762
5	GeMoMa	exon	9952836	9953070	.	+	.	ID=nbis-exon-196713;Parent=PASSSERD06074.1;de=false;minCov=0;pc=0.2762
5	GeMoMa	exon	9953510	9953660	.	+	.	ID=nbis-exon-196714;Parent=PASSSERD06074.1;de=false;minCov=0;pc=0.2762
5	GeMoMa	exon	9954279	9954372	.	+	.	ID=nbis-exon-196715;Parent=PASSSERD06074.1;de=false;minCov=0;pc=0.2762
5	GeMoMa	exon	9956338	9956421	.	+	.	ID=nbis-exon-196716;Parent=PASSSERD06074.1;de=false;minCov=0;pc=0.2762
5	GeMoMa	exon	9957336	9957467	.	+	.	ID=nbis-exon-196717;Parent=PASSSERD06074.1;de=false;minCov=0;pc=0.2762
5	GeMoMa	exon	9958968	9959120	.	+	.	ID=nbis-exon-196718;Parent=PASSSERD06074.1;de=false;minCov=0;pc=0.2762
5	GeMoMa	exon	9962247	9962331	.	+	.	ID=nbis-exon-196719;Parent=PASSSERD06074.1;de=false;minCov=0;pc=0.2762
5	GeMoMa	exon	9963698	9963782	.	+	.	ID=nbis-exon-196720;Parent=PASSSERD06074.1;de=false;minCov=0;pc=0.2762
5	GeMoMa	exon	9965093	9965221	.	+	.	ID=nbis-exon-196721;Parent=PASSSERD06074.1;de=false;minCov=0;pc=0.2762
5	GeMoMa	exon	9967470	9967591	.	+	.	ID=nbis-exon-196722;Parent=PASSSERD06074.1;de=false;minCov=0;pc=0.2762
5	GeMoMa	exon	9969142	9969287	.	+	.	ID=nbis-exon-196723;Parent=PASSSERD06074.1;de=false;minCov=0;pc=0.2762
5	GeMoMa	exon	9969916	9970034	.	+	.	ID=nbis-exon-196724;Parent=PASSSERD06074.1;de=false;minCov=0;pc=0.2762
5	GeMoMa	exon	9971183	9971364	.	+	.	ID=nbis-exon-196725;Parent=PASSSERD06074.1;de=false;minCov=0;pc=0.2762
5	GeMoMa	exon	9972161	9972243	.	+	.	ID=nbis-exon-196726;Parent=PASSSERD06074.1;de=false;minCov=0;pc=0.2762
5	GeMoMa	exon	9973439	9973562	.	+	.	ID=nbis-exon-196727;Parent=PASSSERD06074.1;de=false;minCov=0;pc=0.2762
5	GeMoMa	exon	9974384	9974552	.	+	.	ID=nbis-exon-196728;Parent=PASSSERD06074.1;de=false;minCov=0;pc=0.2762
5	GeMoMa	exon	9974778	9978966	.	+	.	ID=nbis-exon-196729;Parent=PASSSERD06074.1;de=false;minCov=0;pc=0.2762
5	GeMoMa	CDS	9916590	9916770	.	+	0	ID=cds-180053;Parent=PASSSERD06074.1;de=false;minCov=0;pc=0.2762
5	GeMoMa	CDS	9934147	9934256	.	+	2	ID=cds-180054;Parent=PASSSERD06074.1;ae=true;de=true;minCov=184;pc=1
5	GeMoMa	CDS	9934772	9935432	.	+	0	ID=cds-180055;Parent=PASSSERD06074.1;ae=true;de=true;minCov=288;pc=1
5	GeMoMa	CDS	9941962	9942149	.	+	2	ID=cds-180056;Parent=PASSSERD06074.1;ae=true;de=true;minCov=407;pc=1
5	GeMoMa	CDS	9950110	9950427	.	+	0	ID=cds-180057;Parent=PASSSERD06074.1;ae=true;de=true;minCov=394;pc=1
5	GeMoMa	CDS	9951718	9951933	.	+	0	ID=cds-180058;Parent=PASSSERD06074.1;ae=true;de=true;minCov=440;pc=1
5	GeMoMa	CDS	9952836	9953070	.	+	0	ID=cds-180059;Parent=PASSSERD06074.1;ae=true;de=true;minCov=423;pc=1
5	GeMoMa	CDS	9953510	9953660	.	+	2	ID=cds-180060;Parent=PASSSERD06074.1;ae=true;de=true;minCov=449;pc=1
5	GeMoMa	CDS	9954279	9954372	.	+	1	ID=cds-180061;Parent=PASSSERD06074.1;ae=true;de=true;minCov=451;pc=1
5	GeMoMa	CDS	9956338	9956421	.	+	0	ID=cds-180062;Parent=PASSSERD06074.1;ae=false;de=false;minCov=5;pc=1
5	GeMoMa	CDS	9957336	9957467	.	+	0	ID=cds-180063;Parent=PASSSERD06074.1;ae=true;de=true;minCov=490;pc=1
5	GeMoMa	CDS	9958968	9959120	.	+	0	ID=cds-180064;Parent=PASSSERD06074.1;ae=true;de=true;minCov=477;pc=1
5	GeMoMa	CDS	9962247	9962331	.	+	0	ID=cds-180065;Parent=PASSSERD06074.1;ae=true;de=true;minCov=501;pc=1
5	GeMoMa	CDS	9963698	9963782	.	+	2	ID=cds-180066;Parent=PASSSERD06074.1;ae=true;de=true;minCov=460;pc=1
5	GeMoMa	CDS	9965093	9965221	.	+	1	ID=cds-180067;Parent=PASSSERD06074.1;ae=true;de=true;minCov=414;pc=1
5	GeMoMa	CDS	9967470	9967591	.	+	1	ID=cds-180068;Parent=PASSSERD06074.1;ae=true;de=true;minCov=409;pc=1
5	GeMoMa	CDS	9969142	9969287	.	+	2	ID=cds-180069;Parent=PASSSERD06074.1;ae=true;de=true;minCov=463;pc=1
5	GeMoMa	CDS	9969916	9970034	.	+	0	ID=cds-180070;Parent=PASSSERD06074.1;ae=true;de=true;minCov=567;pc=1
5	GeMoMa	CDS	9971183	9971364	.	+	1	ID=cds-180071;Parent=PASSSERD06074.1;ae=true;de=true;minCov=595;pc=1
5	GeMoMa	CDS	9972161	9972243	.	+	2	ID=cds-180072;Parent=PASSSERD06074.1;ae=true;de=true;minCov=537;pc=1
5	GeMoMa	CDS	9973439	9973562	.	+	0	ID=cds-180073;Parent=PASSSERD06074.1;ae=true;de=true;minCov=551;pc=1
5	GeMoMa	CDS	9974384	9974552	.	+	2	ID=cds-180074;Parent=PASSSERD06074.1;ae=true;de=true;minCov=554;pc=1
5	GeMoMa	CDS	9974778	9974961	.	+	1	ID=cds-180075;Parent=PASSSERD06074.1;ae=true;minCov=737;pc=1
5	AnnotationFinalizer_	three_prime_UTR	9974962	9978966	.	+	.	ID=three_prime_utr-18450;Parent=PASSSERD06074.1
5	GeMoMa	mRNA	9916590	9978966	4716	+	.	ID=PASSSERD06074.2;Parent=PASSSERD06074;aa=1289;alternative="onychos_gene-DENND5B,pyrgi_gene-DENND5B";avgCov=488.1296;bestScore=6519;ce=22;evidence=3;iAA=0.7124;lpm=35;maxGap=12;maxScore=6638;minCov=0;minSplitReads=0;nps=0;oldID=montanus_rna-XM_039708171.1_R1;pAA=0.8057;prediction=1;raa=1269;rce=21;ref-gene=montanus_gene-DENND5B;start=M;stop=*;sumWeight=2.8;tae=1;tde=0.9524;tie=0.9524;tpc=0.9661
5	GeMoMa	exon	9916590	9916770	.	+	.	ID=nbis-exon-196730;Parent=PASSSERD06074.2;de=false;minCov=0;pc=0.2762
5	GeMoMa	exon	9934147	9934256	.	+	.	ID=nbis-exon-196731;Parent=PASSSERD06074.2;de=false;minCov=0;pc=0.2762
5	GeMoMa	exon	9934772	9935432	.	+	.	ID=nbis-exon-196732;Parent=PASSSERD06074.2;de=false;minCov=0;pc=0.2762
5	GeMoMa	exon	9941962	9942149	.	+	.	ID=nbis-exon-196733;Parent=PASSSERD06074.2;de=false;minCov=0;pc=0.2762
5	GeMoMa	exon	9950110	9950427	.	+	.	ID=nbis-exon-196734;Parent=PASSSERD06074.2;de=false;minCov=0;pc=0.2762
5	GeMoMa	exon	9951718	9951933	.	+	.	ID=nbis-exon-196735;Parent=PASSSERD06074.2;de=false;minCov=0;pc=0.2762
5	GeMoMa	exon	9952836	9953070	.	+	.	ID=nbis-exon-196736;Parent=PASSSERD06074.2;de=false;minCov=0;pc=0.2762
5	GeMoMa	exon	9953510	9953660	.	+	.	ID=nbis-exon-196737;Parent=PASSSERD06074.2;de=false;minCov=0;pc=0.2762
5	GeMoMa	exon	9954279	9954372	.	+	.	ID=nbis-exon-196738;Parent=PASSSERD06074.2;de=false;minCov=0;pc=0.2762
5	GeMoMa	exon	9957336	9957467	.	+	.	ID=nbis-exon-196739;Parent=PASSSERD06074.2;de=false;minCov=0;pc=0.2762
5	GeMoMa	exon	9958968	9959120	.	+	.	ID=nbis-exon-196740;Parent=PASSSERD06074.2;de=false;minCov=0;pc=0.2762
5	GeMoMa	exon	9962247	9962331	.	+	.	ID=nbis-exon-196741;Parent=PASSSERD06074.2;de=false;minCov=0;pc=0.2762
5	GeMoMa	exon	9963698	9963782	.	+	.	ID=nbis-exon-196742;Parent=PASSSERD06074.2;de=false;minCov=0;pc=0.2762
5	GeMoMa	exon	9965093	9965221	.	+	.	ID=nbis-exon-196743;Parent=PASSSERD06074.2;de=false;minCov=0;pc=0.2762
5	GeMoMa	exon	9967470	9967591	.	+	.	ID=nbis-exon-196744;Parent=PASSSERD06074.2;de=false;minCov=0;pc=0.2762
5	GeMoMa	exon	9969142	9969287	.	+	.	ID=nbis-exon-196745;Parent=PASSSERD06074.2;de=false;minCov=0;pc=0.2762
5	GeMoMa	exon	9969916	9970034	.	+	.	ID=nbis-exon-196746;Parent=PASSSERD06074.2;de=false;minCov=0;pc=0.2762
5	GeMoMa	exon	9971183	9971364	.	+	.	ID=nbis-exon-196747;Parent=PASSSERD06074.2;de=false;minCov=0;pc=0.2762
5	GeMoMa	exon	9972161	9972243	.	+	.	ID=nbis-exon-196748;Parent=PASSSERD06074.2;de=false;minCov=0;pc=0.2762
5	GeMoMa	exon	9973439	9973562	.	+	.	ID=nbis-exon-196749;Parent=PASSSERD06074.2;de=false;minCov=0;pc=0.2762
5	GeMoMa	exon	9974384	9974552	.	+	.	ID=nbis-exon-196750;Parent=PASSSERD06074.2;de=false;minCov=0;pc=0.2762
5	GeMoMa	exon	9974778	9978966	.	+	.	ID=nbis-exon-196751;Parent=PASSSERD06074.2;de=false;minCov=0;pc=0.2762
5	GeMoMa	CDS	9916590	9916770	.	+	0	ID=cds-180076;Parent=PASSSERD06074.2;de=false;minCov=0;pc=0.2762
5	GeMoMa	CDS	9934147	9934256	.	+	2	ID=cds-180077;Parent=PASSSERD06074.2;ae=true;de=true;minCov=184;pc=1
5	GeMoMa	CDS	9934772	9935432	.	+	0	ID=cds-180078;Parent=PASSSERD06074.2;ae=true;de=true;minCov=288;pc=1
5	GeMoMa	CDS	9941962	9942149	.	+	2	ID=cds-180079;Parent=PASSSERD06074.2;ae=true;de=true;minCov=407;pc=1
5	GeMoMa	CDS	9950110	9950427	.	+	0	ID=cds-180080;Parent=PASSSERD06074.2;ae=true;de=true;minCov=394;pc=1
5	GeMoMa	CDS	9951718	9951933	.	+	0	ID=cds-180081;Parent=PASSSERD06074.2;ae=true;de=true;minCov=440;pc=1
5	GeMoMa	CDS	9952836	9953070	.	+	0	ID=cds-180082;Parent=PASSSERD06074.2;ae=true;de=true;minCov=423;pc=1
5	GeMoMa	CDS	9953510	9953660	.	+	2	ID=cds-180083;Parent=PASSSERD06074.2;ae=true;de=true;minCov=449;pc=1
5	GeMoMa	CDS	9954279	9954372	.	+	1	ID=cds-180084;Parent=PASSSERD06074.2;ae=true;de=true;minCov=451;pc=1
5	GeMoMa	CDS	9957336	9957467	.	+	0	ID=cds-180085;Parent=PASSSERD06074.2;ae=true;de=true;minCov=490;pc=1
5	GeMoMa	CDS	9958968	9959120	.	+	0	ID=cds-180086;Parent=PASSSERD06074.2;ae=true;de=true;minCov=477;pc=1
5	GeMoMa	CDS	9962247	9962331	.	+	0	ID=cds-180087;Parent=PASSSERD06074.2;ae=true;de=true;minCov=501;pc=1
5	GeMoMa	CDS	9963698	9963782	.	+	2	ID=cds-180088;Parent=PASSSERD06074.2;ae=true;de=true;minCov=460;pc=1
5	GeMoMa	CDS	9965093	9965221	.	+	1	ID=cds-180089;Parent=PASSSERD06074.2;ae=true;de=true;minCov=414;pc=1
5	GeMoMa	CDS	9967470	9967591	.	+	1	ID=cds-180090;Parent=PASSSERD06074.2;ae=true;de=true;minCov=409;pc=1
5	GeMoMa	CDS	9969142	9969287	.	+	2	ID=cds-180091;Parent=PASSSERD06074.2;ae=true;de=true;minCov=463;pc=1
5	GeMoMa	CDS	9969916	9970034	.	+	0	ID=cds-180092;Parent=PASSSERD06074.2;ae=true;de=true;minCov=567;pc=1
5	GeMoMa	CDS	9971183	9971364	.	+	1	ID=cds-180093;Parent=PASSSERD06074.2;ae=true;de=true;minCov=595;pc=1
5	GeMoMa	CDS	9972161	9972243	.	+	2	ID=cds-180094;Parent=PASSSERD06074.2;ae=true;de=true;minCov=537;pc=1
5	GeMoMa	CDS	9973439	9973562	.	+	0	ID=cds-180095;Parent=PASSSERD06074.2;ae=true;de=true;minCov=551;pc=1
5	GeMoMa	CDS	9974384	9974552	.	+	2	ID=cds-180096;Parent=PASSSERD06074.2;ae=true;de=true;minCov=554;pc=1
5	GeMoMa	CDS	9974778	9974961	.	+	1	ID=cds-180097;Parent=PASSSERD06074.2;ae=true;minCov=737;pc=1
5	AnnotationFinalizer_	three_prime_UTR	9974962	9978966	.	+	.	ID=three_prime_utr-18451;Parent=PASSSERD06074.2
5	GeMoMa	mRNA	9933429	9978966	6257	+	.	ID=PASSSERD06074.3;Parent=PASSSERD06074;aa=1193;alternative="onychos_gene-DENND5A";avgCov=518.3873;bestScore=6257;ce=21;evidence=2;iAA=1;lpm=1193;maxGap=0;maxScore=6257;minCov=288;minSplitReads=369;nps=0;oldID=passerold_transcript:ENSPDOT00000009879_R0;pAA=1;prediction=0;raa=1193;rce=21;ref-gene=passerold_gene:ENSPDOG00000006662;start=M;stop=*;sumWeight=1.8;tae=1;tde=1;tie=1;tpc=1
5	GeMoMa	exon	9933429	9933541	.	+	.	ID=nbis-exon-196752;Parent=PASSSERD06074.3;de=true;minCov=363;pc=1
5	GeMoMa	exon	9934147	9934256	.	+	.	ID=nbis-exon-196753;Parent=PASSSERD06074.3;de=true;minCov=363;pc=1
5	GeMoMa	exon	9934772	9935432	.	+	.	ID=nbis-exon-196754;Parent=PASSSERD06074.3;de=true;minCov=363;pc=1
5	GeMoMa	exon	9941962	9942149	.	+	.	ID=nbis-exon-196755;Parent=PASSSERD06074.3;de=true;minCov=363;pc=1
5	GeMoMa	exon	9950110	9950427	.	+	.	ID=nbis-exon-196756;Parent=PASSSERD06074.3;de=true;minCov=363;pc=1
5	GeMoMa	exon	9951718	9951933	.	+	.	ID=nbis-exon-196757;Parent=PASSSERD06074.3;de=true;minCov=363;pc=1
5	GeMoMa	exon	9952836	9953070	.	+	.	ID=nbis-exon-196758;Parent=PASSSERD06074.3;de=true;minCov=363;pc=1
5	GeMoMa	exon	9953510	9953660	.	+	.	ID=nbis-exon-196759;Parent=PASSSERD06074.3;de=true;minCov=363;pc=1
5	GeMoMa	exon	9954279	9954372	.	+	.	ID=nbis-exon-196760;Parent=PASSSERD06074.3;de=true;minCov=363;pc=1
5	GeMoMa	exon	9957336	9957467	.	+	.	ID=nbis-exon-196761;Parent=PASSSERD06074.3;de=true;minCov=363;pc=1
5	GeMoMa	exon	9958968	9959120	.	+	.	ID=nbis-exon-196762;Parent=PASSSERD06074.3;de=true;minCov=363;pc=1
5	GeMoMa	exon	9962247	9962331	.	+	.	ID=nbis-exon-196763;Parent=PASSSERD06074.3;de=true;minCov=363;pc=1
5	GeMoMa	exon	9963698	9963782	.	+	.	ID=nbis-exon-196764;Parent=PASSSERD06074.3;de=true;minCov=363;pc=1
5	GeMoMa	exon	9965093	9965221	.	+	.	ID=nbis-exon-196765;Parent=PASSSERD06074.3;de=true;minCov=363;pc=1
5	GeMoMa	exon	9967470	9967591	.	+	.	ID=nbis-exon-196766;Parent=PASSSERD06074.3;de=true;minCov=363;pc=1
5	GeMoMa	exon	9969142	9969287	.	+	.	ID=nbis-exon-196767;Parent=PASSSERD06074.3;de=true;minCov=363;pc=1
5	GeMoMa	exon	9969916	9970034	.	+	.	ID=nbis-exon-196768;Parent=PASSSERD06074.3;de=true;minCov=363;pc=1
5	GeMoMa	exon	9971183	9971364	.	+	.	ID=nbis-exon-196769;Parent=PASSSERD06074.3;de=true;minCov=363;pc=1
5	GeMoMa	exon	9972161	9972243	.	+	.	ID=nbis-exon-196770;Parent=PASSSERD06074.3;de=true;minCov=363;pc=1
5	GeMoMa	exon	9973439	9973562	.	+	.	ID=nbis-exon-196771;Parent=PASSSERD06074.3;de=true;minCov=363;pc=1
5	GeMoMa	exon	9974384	9974552	.	+	.	ID=nbis-exon-196772;Parent=PASSSERD06074.3;de=true;minCov=363;pc=1
5	GeMoMa	exon	9974778	9978966	.	+	.	ID=nbis-exon-196773;Parent=PASSSERD06074.3;de=true;minCov=363;pc=1
5	GeMoMa	CDS	9934254	9934256	.	+	0	ID=cds-180098;Parent=PASSSERD06074.3;de=true;minCov=363;pc=1
5	GeMoMa	CDS	9934772	9935432	.	+	0	ID=cds-180099;Parent=PASSSERD06074.3;ae=true;de=true;minCov=288;pc=1
5	GeMoMa	CDS	9941962	9942149	.	+	2	ID=cds-180100;Parent=PASSSERD06074.3;ae=true;de=true;minCov=407;pc=1
5	GeMoMa	CDS	9950110	9950427	.	+	0	ID=cds-180101;Parent=PASSSERD06074.3;ae=true;de=true;minCov=394;pc=1
5	GeMoMa	CDS	9951718	9951933	.	+	0	ID=cds-180102;Parent=PASSSERD06074.3;ae=true;de=true;minCov=440;pc=1
5	GeMoMa	CDS	9952836	9953070	.	+	0	ID=cds-180103;Parent=PASSSERD06074.3;ae=true;de=true;minCov=423;pc=1
5	GeMoMa	CDS	9953510	9953660	.	+	2	ID=cds-180104;Parent=PASSSERD06074.3;ae=true;de=true;minCov=449;pc=1
5	GeMoMa	CDS	9954279	9954372	.	+	1	ID=cds-180105;Parent=PASSSERD06074.3;ae=true;de=true;minCov=451;pc=1
5	GeMoMa	CDS	9957336	9957467	.	+	0	ID=cds-180106;Parent=PASSSERD06074.3;ae=true;de=true;minCov=490;pc=1
5	GeMoMa	CDS	9958968	9959120	.	+	0	ID=cds-180107;Parent=PASSSERD06074.3;ae=true;de=true;minCov=477;pc=1
5	GeMoMa	CDS	9962247	9962331	.	+	0	ID=cds-180108;Parent=PASSSERD06074.3;ae=true;de=true;minCov=501;pc=1
5	GeMoMa	CDS	9963698	9963782	.	+	2	ID=cds-180109;Parent=PASSSERD06074.3;ae=true;de=true;minCov=460;pc=1
5	GeMoMa	CDS	9965093	9965221	.	+	1	ID=cds-180110;Parent=PASSSERD06074.3;ae=true;de=true;minCov=414;pc=1
5	GeMoMa	CDS	9967470	9967591	.	+	1	ID=cds-180111;Parent=PASSSERD06074.3;ae=true;de=true;minCov=409;pc=1
5	GeMoMa	CDS	9969142	9969287	.	+	2	ID=cds-180112;Parent=PASSSERD06074.3;ae=true;de=true;minCov=463;pc=1
5	GeMoMa	CDS	9969916	9970034	.	+	0	ID=cds-180113;Parent=PASSSERD06074.3;ae=true;de=true;minCov=567;pc=1
5	GeMoMa	CDS	9971183	9971364	.	+	1	ID=cds-180114;Parent=PASSSERD06074.3;ae=true;de=true;minCov=595;pc=1
5	GeMoMa	CDS	9972161	9972243	.	+	2	ID=cds-180115;Parent=PASSSERD06074.3;ae=true;de=true;minCov=537;pc=1
5	GeMoMa	CDS	9973439	9973562	.	+	0	ID=cds-180116;Parent=PASSSERD06074.3;ae=true;de=true;minCov=551;pc=1
5	GeMoMa	CDS	9974384	9974552	.	+	2	ID=cds-180117;Parent=PASSSERD06074.3;ae=true;de=true;minCov=554;pc=1
5	GeMoMa	CDS	9974778	9974961	.	+	1	ID=cds-180118;Parent=PASSSERD06074.3;ae=true;minCov=737;pc=1
5	AnnotationFinalizer_	five_prime_UTR	9933429	9933541	.	+	.	ID=five_prime_utr-22566;Parent=PASSSERD06074.3
5	AnnotationFinalizer_	five_prime_UTR	9934147	9934253	.	+	.	ID=five_prime_utr-22567;Parent=PASSSERD06074.3
5	AnnotationFinalizer_	three_prime_UTR	9974962	9978966	.	+	.	ID=three_prime_utr-18452;Parent=PASSSERD06074.3
5	GeMoMa	mRNA	9933429	9978966	6444	+	.	ID=PASSSERD06074.4;Parent=PASSSERD06074;aa=1229;avgCov=504.7879;bestScore=6444;ce=22;evidence=1;iAA=1;lpm=1229;maxGap=0;maxScore=6444;minCov=46;minSplitReads=28;nps=0;oldID=passerold_transcript:ENSPDOT00000009840_R0;pAA=1;prediction=0;raa=1229;rce=22;ref-gene=passerold_gene:ENSPDOG00000006662;start=M;stop=*;sumWeight=0.8;tae=1;tde=1;tie=1;tpc=1
5	GeMoMa	exon	9933429	9933541	.	+	.	ID=nbis-exon-196774;Parent=PASSSERD06074.4;de=true;minCov=363;pc=1
5	GeMoMa	exon	9934147	9934256	.	+	.	ID=nbis-exon-196775;Parent=PASSSERD06074.4;de=true;minCov=363;pc=1
5	GeMoMa	exon	9934772	9935432	.	+	.	ID=nbis-exon-196776;Parent=PASSSERD06074.4;de=true;minCov=363;pc=1
5	GeMoMa	exon	9941962	9942149	.	+	.	ID=nbis-exon-196777;Parent=PASSSERD06074.4;de=true;minCov=363;pc=1
5	GeMoMa	exon	9950110	9950427	.	+	.	ID=nbis-exon-196778;Parent=PASSSERD06074.4;de=true;minCov=363;pc=1
5	GeMoMa	exon	9951718	9951933	.	+	.	ID=nbis-exon-196779;Parent=PASSSERD06074.4;de=true;minCov=363;pc=1
5	GeMoMa	exon	9952836	9953070	.	+	.	ID=nbis-exon-196780;Parent=PASSSERD06074.4;de=true;minCov=363;pc=1
5	GeMoMa	exon	9953510	9953660	.	+	.	ID=nbis-exon-196781;Parent=PASSSERD06074.4;de=true;minCov=363;pc=1
5	GeMoMa	exon	9954279	9954372	.	+	.	ID=nbis-exon-196782;Parent=PASSSERD06074.4;de=true;minCov=363;pc=1
5	GeMoMa	exon	9957336	9957467	.	+	.	ID=nbis-exon-196783;Parent=PASSSERD06074.4;de=true;minCov=363;pc=1
5	GeMoMa	exon	9958968	9959120	.	+	.	ID=nbis-exon-196784;Parent=PASSSERD06074.4;de=true;minCov=363;pc=1
5	GeMoMa	exon	9959944	9960051	.	+	.	ID=nbis-exon-196785;Parent=PASSSERD06074.4;de=true;minCov=363;pc=1
5	GeMoMa	exon	9962247	9962331	.	+	.	ID=nbis-exon-196786;Parent=PASSSERD06074.4;de=true;minCov=363;pc=1
5	GeMoMa	exon	9963698	9963782	.	+	.	ID=nbis-exon-196787;Parent=PASSSERD06074.4;de=true;minCov=363;pc=1
5	GeMoMa	exon	9965093	9965221	.	+	.	ID=nbis-exon-196788;Parent=PASSSERD06074.4;de=true;minCov=363;pc=1
5	GeMoMa	exon	9967470	9967591	.	+	.	ID=nbis-exon-196789;Parent=PASSSERD06074.4;de=true;minCov=363;pc=1
5	GeMoMa	exon	9969142	9969287	.	+	.	ID=nbis-exon-196790;Parent=PASSSERD06074.4;de=true;minCov=363;pc=1
5	GeMoMa	exon	9969916	9970034	.	+	.	ID=nbis-exon-196791;Parent=PASSSERD06074.4;de=true;minCov=363;pc=1
5	GeMoMa	exon	9971183	9971364	.	+	.	ID=nbis-exon-196792;Parent=PASSSERD06074.4;de=true;minCov=363;pc=1
5	GeMoMa	exon	9972161	9972243	.	+	.	ID=nbis-exon-196793;Parent=PASSSERD06074.4;de=true;minCov=363;pc=1
5	GeMoMa	exon	9973439	9973562	.	+	.	ID=nbis-exon-196794;Parent=PASSSERD06074.4;de=true;minCov=363;pc=1
5	GeMoMa	exon	9974384	9974552	.	+	.	ID=nbis-exon-196795;Parent=PASSSERD06074.4;de=true;minCov=363;pc=1
5	GeMoMa	exon	9974778	9978966	.	+	.	ID=nbis-exon-196796;Parent=PASSSERD06074.4;de=true;minCov=363;pc=1
5	GeMoMa	CDS	9934254	9934256	.	+	0	ID=cds-180119;Parent=PASSSERD06074.4;de=true;minCov=363;pc=1
5	GeMoMa	CDS	9934772	9935432	.	+	0	ID=cds-180120;Parent=PASSSERD06074.4;ae=true;de=true;minCov=288;pc=1
5	GeMoMa	CDS	9941962	9942149	.	+	2	ID=cds-180121;Parent=PASSSERD06074.4;ae=true;de=true;minCov=407;pc=1
5	GeMoMa	CDS	9950110	9950427	.	+	0	ID=cds-180122;Parent=PASSSERD06074.4;ae=true;de=true;minCov=394;pc=1
5	GeMoMa	CDS	9951718	9951933	.	+	0	ID=cds-180123;Parent=PASSSERD06074.4;ae=true;de=true;minCov=440;pc=1
5	GeMoMa	CDS	9952836	9953070	.	+	0	ID=cds-180124;Parent=PASSSERD06074.4;ae=true;de=true;minCov=423;pc=1
5	GeMoMa	CDS	9953510	9953660	.	+	2	ID=cds-180125;Parent=PASSSERD06074.4;ae=true;de=true;minCov=449;pc=1
5	GeMoMa	CDS	9954279	9954372	.	+	1	ID=cds-180126;Parent=PASSSERD06074.4;ae=true;de=true;minCov=451;pc=1
5	GeMoMa	CDS	9957336	9957467	.	+	0	ID=cds-180127;Parent=PASSSERD06074.4;ae=true;de=true;minCov=490;pc=1
5	GeMoMa	CDS	9958968	9959120	.	+	0	ID=cds-180128;Parent=PASSSERD06074.4;ae=true;de=true;minCov=477;pc=1
5	GeMoMa	CDS	9959944	9960051	.	+	0	ID=cds-180129;Parent=PASSSERD06074.4;ae=true;de=true;minCov=46;pc=1
5	GeMoMa	CDS	9962247	9962331	.	+	0	ID=cds-180130;Parent=PASSSERD06074.4;ae=true;de=true;minCov=501;pc=1
5	GeMoMa	CDS	9963698	9963782	.	+	2	ID=cds-180131;Parent=PASSSERD06074.4;ae=true;de=true;minCov=460;pc=1
5	GeMoMa	CDS	9965093	9965221	.	+	1	ID=cds-180132;Parent=PASSSERD06074.4;ae=true;de=true;minCov=414;pc=1
5	GeMoMa	CDS	9967470	9967591	.	+	1	ID=cds-180133;Parent=PASSSERD06074.4;ae=true;de=true;minCov=409;pc=1
5	GeMoMa	CDS	9969142	9969287	.	+	2	ID=cds-180134;Parent=PASSSERD06074.4;ae=true;de=true;minCov=463;pc=1
5	GeMoMa	CDS	9969916	9970034	.	+	0	ID=cds-180135;Parent=PASSSERD06074.4;ae=true;de=true;minCov=567;pc=1
5	GeMoMa	CDS	9971183	9971364	.	+	1	ID=cds-180136;Parent=PASSSERD06074.4;ae=true;de=true;minCov=595;pc=1
5	GeMoMa	CDS	9972161	9972243	.	+	2	ID=cds-180137;Parent=PASSSERD06074.4;ae=true;de=true;minCov=537;pc=1
5	GeMoMa	CDS	9973439	9973562	.	+	0	ID=cds-180138;Parent=PASSSERD06074.4;ae=true;de=true;minCov=551;pc=1
5	GeMoMa	CDS	9974384	9974552	.	+	2	ID=cds-180139;Parent=PASSSERD06074.4;ae=true;de=true;minCov=554;pc=1
5	GeMoMa	CDS	9974778	9974961	.	+	1	ID=cds-180140;Parent=PASSSERD06074.4;ae=true;minCov=737;pc=1
5	AnnotationFinalizer_	five_prime_UTR	9933429	9933541	.	+	.	ID=five_prime_utr-22568;Parent=PASSSERD06074.4
5	AnnotationFinalizer_	five_prime_UTR	9934147	9934253	.	+	.	ID=five_prime_utr-22569;Parent=PASSSERD06074.4
5	AnnotationFinalizer_	three_prime_UTR	9974962	9978966	.	+	.	ID=three_prime_utr-18453;Parent=PASSSERD06074.4
5	GAF	gene	9451067	10021880	.	+	.	ID=PASSSERD06066;combinedEvidence=2;complete=2;maxEvidence=1;maxTie=1.0;transcripts=2
5	GeMoMa	mRNA	9451067	10021880	3086	+	.	ID=PASSSERD06066.1;Parent=PASSSERD06066;aa=907;avgCov=162.1095;bestScore=5479;ce=20;evidence=1;iAA=0.572;lpm=38;maxGap=54;maxScore=5807;minCov=0;minSplitReads=0;nps=0;oldID=onychos_rna-XM_041427008.1_R2;pAA=0.6891;prediction=2;raa=1027;rce=23;ref-gene=onychos_gene-SCUBE3;start=M;stop=*;sumWeight=1.0;tae=0.9474;tde=0.8947;tie=0.7895;tpc=0.9669
5	GeMoMa	exon	9451067	9452209	.	+	.	ID=nbis-exon-196211;Parent=PASSSERD06066.1;de=false;minCov=66;pc=1
5	GeMoMa	exon	9984998	9985120	.	+	.	ID=nbis-exon-196212;Parent=PASSSERD06066.1;de=false;minCov=66;pc=1
5	GeMoMa	exon	9985531	9985656	.	+	.	ID=nbis-exon-196213;Parent=PASSSERD06066.1;de=false;minCov=66;pc=1
5	GeMoMa	exon	9989029	9989163	.	+	.	ID=nbis-exon-196214;Parent=PASSSERD06066.1;de=false;minCov=66;pc=1
5	GeMoMa	exon	9994512	9994637	.	+	.	ID=nbis-exon-196215;Parent=PASSSERD06066.1;de=false;minCov=66;pc=1
5	GeMoMa	exon	9995021	9995137	.	+	.	ID=nbis-exon-196216;Parent=PASSSERD06066.1;de=false;minCov=66;pc=1
5	GeMoMa	exon	9996433	9996522	.	+	.	ID=nbis-exon-196217;Parent=PASSSERD06066.1;de=false;minCov=66;pc=1
5	GeMoMa	exon	9997182	9997298	.	+	.	ID=nbis-exon-196218;Parent=PASSSERD06066.1;de=false;minCov=66;pc=1
5	GeMoMa	exon	9998287	9998409	.	+	.	ID=nbis-exon-196219;Parent=PASSSERD06066.1;de=false;minCov=66;pc=1
5	GeMoMa	exon	9999940	10000056	.	+	.	ID=nbis-exon-196220;Parent=PASSSERD06066.1;de=false;minCov=66;pc=1
5	GeMoMa	exon	10002325	10002447	.	+	.	ID=nbis-exon-196221;Parent=PASSSERD06066.1;de=false;minCov=66;pc=1
5	GeMoMa	exon	10004383	10004487	.	+	.	ID=nbis-exon-196222;Parent=PASSSERD06066.1;de=false;minCov=66;pc=1
5	GeMoMa	exon	10005401	10005556	.	+	.	ID=nbis-exon-196223;Parent=PASSSERD06066.1;de=false;minCov=66;pc=1
5	GeMoMa	exon	10005866	10006069	.	+	.	ID=nbis-exon-196224;Parent=PASSSERD06066.1;de=false;minCov=66;pc=1
5	GeMoMa	exon	10013654	10013821	.	+	.	ID=nbis-exon-196225;Parent=PASSSERD06066.1;de=false;minCov=66;pc=1
5	GeMoMa	exon	10015007	10015168	.	+	.	ID=nbis-exon-196226;Parent=PASSSERD06066.1;de=false;minCov=66;pc=1
5	GeMoMa	exon	10015864	10016061	.	+	.	ID=nbis-exon-196227;Parent=PASSSERD06066.1;de=false;minCov=66;pc=1
5	GeMoMa	exon	10016653	10016805	.	+	.	ID=nbis-exon-196228;Parent=PASSSERD06066.1;de=false;minCov=66;pc=1
5	GeMoMa	exon	10017780	10017859	.	+	.	ID=nbis-exon-196229;Parent=PASSSERD06066.1;de=false;minCov=66;pc=1
5	GeMoMa	exon	10018509	10021136	.	+	.	ID=nbis-exon-196230;Parent=PASSSERD06066.1;de=false;minCov=66;pc=1
5	GeMoMa	exon	10021195	10021880	.	+	.	ID=nbis-exon-196231;Parent=PASSSERD06066.1;de=false;minCov=66;pc=1
5	GeMoMa	CDS	9452065	9452209	.	+	0	ID=cds-179614;Parent=PASSSERD06066.1;de=false;minCov=66;pc=1
5	GeMoMa	CDS	9984998	9985120	.	+	2	ID=cds-179615;Parent=PASSSERD06066.1;ae=true;de=true;minCov=12;pc=1
5	GeMoMa	CDS	9985531	9985656	.	+	2	ID=cds-179616;Parent=PASSSERD06066.1;ae=true;de=true;minCov=50;pc=1
5	GeMoMa	CDS	9989029	9989163	.	+	2	ID=cds-179617;Parent=PASSSERD06066.1;ae=true;de=true;minCov=35;pc=1
5	GeMoMa	CDS	9994512	9994637	.	+	2	ID=cds-179618;Parent=PASSSERD06066.1;ae=true;de=true;minCov=37;pc=1
5	GeMoMa	CDS	9995021	9995137	.	+	2	ID=cds-179619;Parent=PASSSERD06066.1;ae=true;de=true;minCov=26;pc=1
5	GeMoMa	CDS	9996433	9996522	.	+	2	ID=cds-179620;Parent=PASSSERD06066.1;ae=false;de=false;minCov=0;pc=0
5	GeMoMa	CDS	9997182	9997298	.	+	2	ID=cds-179621;Parent=PASSSERD06066.1;ae=true;de=true;minCov=24;pc=1
5	GeMoMa	CDS	9998287	9998409	.	+	2	ID=cds-179622;Parent=PASSSERD06066.1;ae=true;de=true;minCov=33;pc=1
5	GeMoMa	CDS	9999940	10000056	.	+	2	ID=cds-179623;Parent=PASSSERD06066.1;ae=true;de=true;minCov=45;pc=1
5	GeMoMa	CDS	10002325	10002447	.	+	2	ID=cds-179624;Parent=PASSSERD06066.1;ae=true;de=true;minCov=70;pc=1
5	GeMoMa	CDS	10004383	10004487	.	+	2	ID=cds-179625;Parent=PASSSERD06066.1;ae=true;de=true;minCov=54;pc=1
5	GeMoMa	CDS	10005401	10005556	.	+	2	ID=cds-179626;Parent=PASSSERD06066.1;ae=true;de=true;minCov=29;pc=1
5	GeMoMa	CDS	10005866	10006069	.	+	2	ID=cds-179627;Parent=PASSSERD06066.1;ae=true;de=true;minCov=8;pc=1
5	GeMoMa	CDS	10013654	10013821	.	+	2	ID=cds-179628;Parent=PASSSERD06066.1;ae=true;de=true;minCov=34;pc=1
5	GeMoMa	CDS	10015007	10015168	.	+	2	ID=cds-179629;Parent=PASSSERD06066.1;ae=true;de=true;minCov=135;pc=1
5	GeMoMa	CDS	10015864	10016061	.	+	2	ID=cds-179630;Parent=PASSSERD06066.1;ae=true;de=true;minCov=190;pc=1
5	GeMoMa	CDS	10016653	10016805	.	+	2	ID=cds-179631;Parent=PASSSERD06066.1;ae=true;de=true;minCov=235;pc=1
5	GeMoMa	CDS	10017780	10017859	.	+	2	ID=cds-179632;Parent=PASSSERD06066.1;ae=true;de=true;minCov=247;pc=1
5	GeMoMa	CDS	10018509	10018661	.	+	0	ID=cds-179633;Parent=PASSSERD06066.1;ae=true;minCov=239;pc=1
5	AnnotationFinalizer_	five_prime_UTR	9451067	9452064	.	+	.	ID=five_prime_utr-22518;Parent=PASSSERD06066.1
5	AnnotationFinalizer_	three_prime_UTR	10018662	10021136	.	+	.	ID=three_prime_utr-18401;Parent=PASSSERD06066.1
5	AnnotationFinalizer_	three_prime_UTR	10021195	10021880	.	+	.	ID=three_prime_utr-18402;Parent=PASSSERD06066.1
5	GeMoMa	mRNA	9982216	10021880	5259	+	.	ID=PASSSERD06066.2;Parent=PASSSERD06066;aa=1093;avgCov=88.3217;bestScore=5259;ce=22;evidence=1;iAA=0.8827;lpm=519;maxGap=68;maxScore=5724;minCov=0;minSplitReads=4;nps=0;oldID=montanus_rna-XM_039706795.1_R0;pAA=0.91;prediction=0;raa=1028;rce=22;ref-gene=montanus_gene-SCUBE2;start=M;stop=*;sumWeight=0.8;tae=1;tde=1;tie=1;tpc=0.8533
5	GeMoMa	exon	9982216	9982717	.	+	.	ID=nbis-exon-196232;Parent=PASSSERD06066.2;de=true;minCov=0;pc=0.0418
5	GeMoMa	exon	9984998	9985120	.	+	.	ID=nbis-exon-196233;Parent=PASSSERD06066.2;de=true;minCov=0;pc=0.0418
5	GeMoMa	exon	9985531	9985656	.	+	.	ID=nbis-exon-196234;Parent=PASSSERD06066.2;de=true;minCov=0;pc=0.0418
5	GeMoMa	exon	9989029	9989163	.	+	.	ID=nbis-exon-196235;Parent=PASSSERD06066.2;de=true;minCov=0;pc=0.0418
5	GeMoMa	exon	9994512	9994637	.	+	.	ID=nbis-exon-196236;Parent=PASSSERD06066.2;de=true;minCov=0;pc=0.0418
5	GeMoMa	exon	9995021	9995137	.	+	.	ID=nbis-exon-196237;Parent=PASSSERD06066.2;de=true;minCov=0;pc=0.0418
5	GeMoMa	exon	9995973	9996059	.	+	.	ID=nbis-exon-196238;Parent=PASSSERD06066.2;de=true;minCov=0;pc=0.0418
5	GeMoMa	exon	9997182	9997298	.	+	.	ID=nbis-exon-196239;Parent=PASSSERD06066.2;de=true;minCov=0;pc=0.0418
5	GeMoMa	exon	9998287	9998409	.	+	.	ID=nbis-exon-196240;Parent=PASSSERD06066.2;de=true;minCov=0;pc=0.0418
5	GeMoMa	exon	9999940	10000056	.	+	.	ID=nbis-exon-196241;Parent=PASSSERD06066.2;de=true;minCov=0;pc=0.0418
5	GeMoMa	exon	10002325	10002447	.	+	.	ID=nbis-exon-196242;Parent=PASSSERD06066.2;de=true;minCov=0;pc=0.0418
5	GeMoMa	exon	10002927	10003043	.	+	.	ID=nbis-exon-196243;Parent=PASSSERD06066.2;de=true;minCov=0;pc=0.0418
5	GeMoMa	exon	10003610	10003696	.	+	.	ID=nbis-exon-196244;Parent=PASSSERD06066.2;de=true;minCov=0;pc=0.0418
5	GeMoMa	exon	10004383	10004487	.	+	.	ID=nbis-exon-196245;Parent=PASSSERD06066.2;de=true;minCov=0;pc=0.0418
5	GeMoMa	exon	10005401	10005556	.	+	.	ID=nbis-exon-196246;Parent=PASSSERD06066.2;de=true;minCov=0;pc=0.0418
5	GeMoMa	exon	10005866	10006069	.	+	.	ID=nbis-exon-196247;Parent=PASSSERD06066.2;de=true;minCov=0;pc=0.0418
5	GeMoMa	exon	10013654	10013821	.	+	.	ID=nbis-exon-196248;Parent=PASSSERD06066.2;de=true;minCov=0;pc=0.0418
5	GeMoMa	exon	10015007	10015168	.	+	.	ID=nbis-exon-196249;Parent=PASSSERD06066.2;de=true;minCov=0;pc=0.0418
5	GeMoMa	exon	10015864	10016061	.	+	.	ID=nbis-exon-196250;Parent=PASSSERD06066.2;de=true;minCov=0;pc=0.0418
5	GeMoMa	exon	10016653	10016805	.	+	.	ID=nbis-exon-196251;Parent=PASSSERD06066.2;de=true;minCov=0;pc=0.0418
5	GeMoMa	exon	10017780	10017859	.	+	.	ID=nbis-exon-196252;Parent=PASSSERD06066.2;de=true;minCov=0;pc=0.0418
5	GeMoMa	exon	10018509	10021136	.	+	.	ID=nbis-exon-196253;Parent=PASSSERD06066.2;de=true;minCov=0;pc=0.0418
5	GeMoMa	exon	10021195	10021880	.	+	.	ID=nbis-exon-196254;Parent=PASSSERD06066.2;de=true;minCov=0;pc=0.0418
5	GeMoMa	CDS	9982216	9982717	.	+	0	ID=cds-179634;Parent=PASSSERD06066.2;de=true;minCov=0;pc=0.0418
5	GeMoMa	CDS	9984998	9985120	.	+	2	ID=cds-179635;Parent=PASSSERD06066.2;ae=true;de=true;minCov=12;pc=1
5	GeMoMa	CDS	9985531	9985656	.	+	2	ID=cds-179636;Parent=PASSSERD06066.2;ae=true;de=true;minCov=50;pc=1
5	GeMoMa	CDS	9989029	9989163	.	+	2	ID=cds-179637;Parent=PASSSERD06066.2;ae=true;de=true;minCov=35;pc=1
5	GeMoMa	CDS	9994512	9994637	.	+	2	ID=cds-179638;Parent=PASSSERD06066.2;ae=true;de=true;minCov=37;pc=1
5	GeMoMa	CDS	9995021	9995137	.	+	2	ID=cds-179639;Parent=PASSSERD06066.2;ae=true;de=true;minCov=26;pc=1
5	GeMoMa	CDS	9995973	9996059	.	+	2	ID=cds-179640;Parent=PASSSERD06066.2;ae=true;de=true;minCov=35;pc=1
5	GeMoMa	CDS	9997182	9997298	.	+	2	ID=cds-179641;Parent=PASSSERD06066.2;ae=true;de=true;minCov=24;pc=1
5	GeMoMa	CDS	9998287	9998409	.	+	2	ID=cds-179642;Parent=PASSSERD06066.2;ae=true;de=true;minCov=33;pc=1
5	GeMoMa	CDS	9999940	10000056	.	+	2	ID=cds-179643;Parent=PASSSERD06066.2;ae=true;de=true;minCov=45;pc=1
5	GeMoMa	CDS	10002325	10002447	.	+	2	ID=cds-179644;Parent=PASSSERD06066.2;ae=true;de=true;minCov=70;pc=1
5	GeMoMa	CDS	10002927	10003043	.	+	2	ID=cds-179645;Parent=PASSSERD06066.2;ae=true;de=true;minCov=32;pc=1
5	GeMoMa	CDS	10003610	10003696	.	+	2	ID=cds-179646;Parent=PASSSERD06066.2;ae=true;de=true;minCov=55;pc=1
5	GeMoMa	CDS	10004383	10004487	.	+	2	ID=cds-179647;Parent=PASSSERD06066.2;ae=true;de=true;minCov=54;pc=1
5	GeMoMa	CDS	10005401	10005556	.	+	2	ID=cds-179648;Parent=PASSSERD06066.2;ae=true;de=true;minCov=29;pc=1
5	GeMoMa	CDS	10005866	10006069	.	+	2	ID=cds-179649;Parent=PASSSERD06066.2;ae=true;de=true;minCov=8;pc=1
5	GeMoMa	CDS	10013654	10013821	.	+	2	ID=cds-179650;Parent=PASSSERD06066.2;ae=true;de=true;minCov=34;pc=1
5	GeMoMa	CDS	10015007	10015168	.	+	2	ID=cds-179651;Parent=PASSSERD06066.2;ae=true;de=true;minCov=135;pc=1
5	GeMoMa	CDS	10015864	10016061	.	+	2	ID=cds-179652;Parent=PASSSERD06066.2;ae=true;de=true;minCov=190;pc=1
5	GeMoMa	CDS	10016653	10016805	.	+	2	ID=cds-179653;Parent=PASSSERD06066.2;ae=true;de=true;minCov=235;pc=1
5	GeMoMa	CDS	10017780	10017859	.	+	2	ID=cds-179654;Parent=PASSSERD06066.2;ae=true;de=true;minCov=247;pc=1
5	GeMoMa	CDS	10018509	10018661	.	+	0	ID=cds-179655;Parent=PASSSERD06066.2;ae=true;minCov=239;pc=1
5	AnnotationFinalizer_	three_prime_UTR	10018662	10021136	.	+	.	ID=three_prime_utr-18403;Parent=PASSSERD06066.2
5	AnnotationFinalizer_	three_prime_UTR	10021195	10021880	.	+	.	ID=three_prime_utr-18404;Parent=PASSSERD06066.2
5	GAF	gene	10033963	10047507	.	+	.	ID=PASSSERD06075;combinedEvidence=2;complete=3;maxEvidence=2;maxTie=1.0;transcripts=3
5	GeMoMa	mRNA	10033963	10047507	1225	+	.	ID=PASSSERD06075.1;Parent=PASSSERD06075;aa=244;alternative="pyrgi_gene-NRIP3";avgCov=25.2145;bestScore=1225;ce=6;evidence=2;iAA=0.9918;lpm=98;maxGap=0;maxScore=1231;minCov=0;minSplitReads=13;nps=0;oldID=montanus_rna-XM_039707814.1_R0;pAA=0.9918;prediction=0;raa=244;rce=6;ref-gene=montanus_gene-NRIP3;start=M;stop=*;sumWeight=1.8;tae=1;tde=1;tie=1;tpc=0.9973
5	GeMoMa	exon	10033963	10034136	.	+	.	ID=nbis-exon-196797;Parent=PASSSERD06075.1;de=true;minCov=0;pc=0.9885
5	GeMoMa	exon	10040425	10040604	.	+	.	ID=nbis-exon-196798;Parent=PASSSERD06075.1;de=true;minCov=0;pc=0.9885
5	GeMoMa	exon	10041192	10041274	.	+	.	ID=nbis-exon-196799;Parent=PASSSERD06075.1;de=true;minCov=0;pc=0.9885
5	GeMoMa	exon	10043718	10043857	.	+	.	ID=nbis-exon-196800;Parent=PASSSERD06075.1;de=true;minCov=0;pc=0.9885
5	GeMoMa	exon	10044209	10044261	.	+	.	ID=nbis-exon-196801;Parent=PASSSERD06075.1;de=true;minCov=0;pc=0.9885
5	GeMoMa	exon	10044355	10044466	.	+	.	ID=nbis-exon-196802;Parent=PASSSERD06075.1;de=true;minCov=0;pc=0.9885
5	GeMoMa	exon	10045237	10047507	.	+	.	ID=nbis-exon-196803;Parent=PASSSERD06075.1;de=true;minCov=0;pc=0.9885
5	GeMoMa	CDS	10033963	10034136	.	+	0	ID=cds-180141;Parent=PASSSERD06075.1;de=true;minCov=0;pc=0.9885
5	GeMoMa	CDS	10040425	10040604	.	+	0	ID=cds-180142;Parent=PASSSERD06075.1;ae=true;de=true;minCov=12;pc=1
5	GeMoMa	CDS	10041192	10041274	.	+	0	ID=cds-180143;Parent=PASSSERD06075.1;ae=true;de=true;minCov=11;pc=1
5	GeMoMa	CDS	10043718	10043857	.	+	1	ID=cds-180144;Parent=PASSSERD06075.1;ae=true;de=true;minCov=16;pc=1
5	GeMoMa	CDS	10044209	10044261	.	+	2	ID=cds-180145;Parent=PASSSERD06075.1;ae=true;de=true;minCov=24;pc=1
5	GeMoMa	CDS	10044355	10044456	.	+	0	ID=cds-180146;Parent=PASSSERD06075.1;ae=true;minCov=16;pc=1
5	AnnotationFinalizer_	three_prime_UTR	10044457	10044466	.	+	.	ID=three_prime_utr-18454;Parent=PASSSERD06075.1
5	AnnotationFinalizer_	three_prime_UTR	10045237	10047507	.	+	.	ID=three_prime_utr-18455;Parent=PASSSERD06075.1
5	GeMoMa	mRNA	10033963	10047507	1255	+	.	ID=PASSSERD06075.2;Parent=PASSSERD06075;aa=250;avgCov=25.3773;bestScore=1255;ce=7;evidence=1;iAA=0.992;lpm=98;maxGap=0;maxScore=1261;minCov=0;minSplitReads=13;nps=0;oldID=montanus_rna-XM_039707811.1_R0;pAA=0.992;prediction=0;raa=250;rce=7;ref-gene=montanus_gene-NRIP3;start=M;stop=*;sumWeight=0.8;tae=1;tde=1;tie=1;tpc=0.9973
5	GeMoMa	exon	10033963	10034136	.	+	.	ID=nbis-exon-196804;Parent=PASSSERD06075.2;de=true;minCov=0;pc=0.9885
5	GeMoMa	exon	10040425	10040604	.	+	.	ID=nbis-exon-196805;Parent=PASSSERD06075.2;de=true;minCov=0;pc=0.9885
5	GeMoMa	exon	10041192	10041274	.	+	.	ID=nbis-exon-196806;Parent=PASSSERD06075.2;de=true;minCov=0;pc=0.9885
5	GeMoMa	exon	10043718	10043857	.	+	.	ID=nbis-exon-196807;Parent=PASSSERD06075.2;de=true;minCov=0;pc=0.9885
5	GeMoMa	exon	10044209	10044261	.	+	.	ID=nbis-exon-196808;Parent=PASSSERD06075.2;de=true;minCov=0;pc=0.9885
5	GeMoMa	exon	10044355	10044452	.	+	.	ID=nbis-exon-196809;Parent=PASSSERD06075.2;de=true;minCov=0;pc=0.9885
5	GeMoMa	exon	10045237	10047507	.	+	.	ID=nbis-exon-196810;Parent=PASSSERD06075.2;de=true;minCov=0;pc=0.9885
5	GeMoMa	CDS	10033963	10034136	.	+	0	ID=cds-180147;Parent=PASSSERD06075.2;de=true;minCov=0;pc=0.9885
5	GeMoMa	CDS	10040425	10040604	.	+	0	ID=cds-180148;Parent=PASSSERD06075.2;ae=true;de=true;minCov=12;pc=1
5	GeMoMa	CDS	10041192	10041274	.	+	0	ID=cds-180149;Parent=PASSSERD06075.2;ae=true;de=true;minCov=11;pc=1
5	GeMoMa	CDS	10043718	10043857	.	+	1	ID=cds-180150;Parent=PASSSERD06075.2;ae=true;de=true;minCov=16;pc=1
5	GeMoMa	CDS	10044209	10044261	.	+	2	ID=cds-180151;Parent=PASSSERD06075.2;ae=true;de=true;minCov=24;pc=1
5	GeMoMa	CDS	10044355	10044452	.	+	0	ID=cds-180152;Parent=PASSSERD06075.2;ae=true;de=true;minCov=31;pc=1
5	GeMoMa	CDS	10045237	10045258	.	+	1	ID=cds-180153;Parent=PASSSERD06075.2;ae=true;minCov=23;pc=1
5	AnnotationFinalizer_	three_prime_UTR	10045259	10047507	.	+	.	ID=three_prime_utr-18456;Parent=PASSSERD06075.2
5	GeMoMa	mRNA	10033963	10047507	1250	+	.	ID=PASSSERD06075.3;Parent=PASSSERD06075;aa=249;avgCov=25.3815;bestScore=1250;ce=7;evidence=1;iAA=0.992;lpm=98;maxGap=0;maxScore=1256;minCov=0;minSplitReads=2;nps=0;oldID=montanus_rna-XM_039707813.1_R0;pAA=0.992;prediction=0;raa=249;rce=7;ref-gene=montanus_gene-NRIP3;start=M;stop=*;sumWeight=0.8;tae=1;tde=1;tie=1;tpc=0.9973
5	GeMoMa	exon	10033963	10034136	.	+	.	ID=nbis-exon-196811;Parent=PASSSERD06075.3;de=true;minCov=0;pc=0.9885
5	GeMoMa	exon	10040425	10040604	.	+	.	ID=nbis-exon-196812;Parent=PASSSERD06075.3;de=true;minCov=0;pc=0.9885
5	GeMoMa	exon	10041192	10041274	.	+	.	ID=nbis-exon-196813;Parent=PASSSERD06075.3;de=true;minCov=0;pc=0.9885
5	GeMoMa	exon	10043718	10043857	.	+	.	ID=nbis-exon-196814;Parent=PASSSERD06075.3;de=true;minCov=0;pc=0.9885
5	GeMoMa	exon	10044212	10044261	.	+	.	ID=nbis-exon-196815;Parent=PASSSERD06075.3;de=true;minCov=0;pc=0.9885
5	GeMoMa	exon	10044355	10044452	.	+	.	ID=nbis-exon-196816;Parent=PASSSERD06075.3;de=true;minCov=0;pc=0.9885
5	GeMoMa	exon	10045237	10047507	.	+	.	ID=nbis-exon-196817;Parent=PASSSERD06075.3;de=true;minCov=0;pc=0.9885
5	GeMoMa	CDS	10033963	10034136	.	+	0	ID=cds-180154;Parent=PASSSERD06075.3;de=true;minCov=0;pc=0.9885
5	GeMoMa	CDS	10040425	10040604	.	+	0	ID=cds-180155;Parent=PASSSERD06075.3;ae=true;de=true;minCov=12;pc=1
5	GeMoMa	CDS	10041192	10041274	.	+	0	ID=cds-180156;Parent=PASSSERD06075.3;ae=true;de=true;minCov=11;pc=1
5	GeMoMa	CDS	10043718	10043857	.	+	1	ID=cds-180157;Parent=PASSSERD06075.3;ae=true;de=true;minCov=16;pc=1
5	GeMoMa	CDS	10044212	10044261	.	+	2	ID=cds-180158;Parent=PASSSERD06075.3;ae=true;de=true;minCov=26;pc=1
5	GeMoMa	CDS	10044355	10044452	.	+	0	ID=cds-180159;Parent=PASSSERD06075.3;ae=true;de=true;minCov=31;pc=1
5	GeMoMa	CDS	10045237	10045258	.	+	1	ID=cds-180160;Parent=PASSSERD06075.3;ae=true;minCov=23;pc=1
5	AnnotationFinalizer_	three_prime_UTR	10045259	10047507	.	+	.	ID=three_prime_utr-18457;Parent=PASSSERD06075.3
5	GAF	gene	10048563	10076399	.	+	.	ID=PASSSERD06076;combinedEvidence=4;complete=1;maxEvidence=4;maxTie=0.75;transcripts=1
5	GeMoMa	mRNA	10048563	10076399	561	+	.	ID=PASSSERD06076.1;Parent=PASSSERD06076;aa=196;alternative="montanus_gene-TMEM9,passerold_gene:ENSPDOG00000014690,pyrgi_gene-TMEM9";avgCov=1819.665;bestScore=996;ce=5;evidence=4;iAA=0.61;lpm=30;maxGap=4;maxScore=1007;minCov=0;minSplitReads=0;nps=0;oldID=onychos_rna-XM_041422512.1_R1;pAA=0.745;prediction=1;raa=192;rce=5;ref-gene=onychos_gene-TMEM9;start=M;stop=*;sumWeight=3.6;tae=1;tde=0.75;tie=0.75;tpc=0.8367
5	GeMoMa	exon	10048563	10048658	.	+	.	ID=nbis-exon-196818;Parent=PASSSERD06076.1;de=false;minCov=0;pc=0
5	GeMoMa	exon	10063197	10063288	.	+	.	ID=nbis-exon-196819;Parent=PASSSERD06076.1;de=false;minCov=0;pc=0
5	GeMoMa	exon	10064953	10065061	.	+	.	ID=nbis-exon-196820;Parent=PASSSERD06076.1;de=false;minCov=0;pc=0
5	GeMoMa	exon	10065938	10066072	.	+	.	ID=nbis-exon-196821;Parent=PASSSERD06076.1;de=false;minCov=0;pc=0
5	GeMoMa	exon	10068680	10071782	.	+	.	ID=nbis-exon-196822;Parent=PASSSERD06076.1;de=false;minCov=0;pc=0
5	GeMoMa	exon	10073940	10074363	.	+	.	ID=nbis-exon-196823;Parent=PASSSERD06076.1;de=false;minCov=0;pc=0
5	GeMoMa	exon	10075692	10075730	.	+	.	ID=nbis-exon-196824;Parent=PASSSERD06076.1;de=false;minCov=0;pc=0
5	GeMoMa	exon	10076040	10076399	.	+	.	ID=nbis-exon-196825;Parent=PASSSERD06076.1;de=false;minCov=0;pc=0
5	GeMoMa	CDS	10048563	10048658	.	+	0	ID=cds-180161;Parent=PASSSERD06076.1;de=false;minCov=0;pc=0
5	GeMoMa	CDS	10063197	10063288	.	+	0	ID=cds-180162;Parent=PASSSERD06076.1;ae=true;de=true;minCov=680;pc=1
5	GeMoMa	CDS	10064953	10065061	.	+	1	ID=cds-180163;Parent=PASSSERD06076.1;ae=true;de=true;minCov=2569;pc=1
5	GeMoMa	CDS	10065938	10066072	.	+	0	ID=cds-180164;Parent=PASSSERD06076.1;ae=true;de=true;minCov=1983;pc=1
5	GeMoMa	CDS	10068680	10068835	.	+	0	ID=cds-180165;Parent=PASSSERD06076.1;ae=true;minCov=1350;pc=1
5	AnnotationFinalizer_	three_prime_UTR	10068836	10071782	.	+	.	ID=three_prime_utr-18458;Parent=PASSSERD06076.1
5	AnnotationFinalizer_	three_prime_UTR	10073940	10074363	.	+	.	ID=three_prime_utr-18459;Parent=PASSSERD06076.1
5	AnnotationFinalizer_	three_prime_UTR	10075692	10075730	.	+	.	ID=three_prime_utr-18460;Parent=PASSSERD06076.1
5	AnnotationFinalizer_	three_prime_UTR	10076040	10076399	.	+	.	ID=three_prime_utr-18461;Parent=PASSSERD06076.1
5	GAF	gene	10073543	10078144	.	+	.	ID=PASSSERD06077;combinedEvidence=3;complete=1;maxEvidence=3;maxTie=NA;transcripts=1
5	GeMoMa	mRNA	10073543	10078144	928	+	.	ID=PASSSERD06077.1;Parent=PASSSERD06077;aa=178;alternative="montanus_gene-ASCL3,pyrgi_gene-ASCL3";avgCov=71.0861;bestScore=928;ce=1;evidence=3;iAA=0.9775;lpm=147;maxGap=0;maxScore=944;minCov=47;minSplitReads=NA;nps=0;oldID=onychos_rna-XM_041415079.1_R0;pAA=0.9775;prediction=0;raa=178;rce=1;ref-gene=onychos_gene-ASCL3;start=M;stop=*;sumWeight=2.8;tae=NA;tde=NA;tie=NA;tpc=1
5	GeMoMa	exon	10073543	10074730	.	+	.	ID=nbis-exon-196826;Parent=PASSSERD06077.1;minCov=47;pc=1
5	GeMoMa	exon	10077727	10078144	.	+	.	ID=nbis-exon-196827;Parent=PASSSERD06077.1;minCov=47;pc=1
5	GeMoMa	CDS	10073945	10074478	.	+	0	ID=cds-180166;Parent=PASSSERD06077.1;minCov=47;pc=1
5	AnnotationFinalizer_	five_prime_UTR	10073543	10073944	.	+	.	ID=five_prime_utr-22570;Parent=PASSSERD06077.1
5	AnnotationFinalizer_	three_prime_UTR	10074479	10074730	.	+	.	ID=three_prime_utr-18462;Parent=PASSSERD06077.1
5	AnnotationFinalizer_	three_prime_UTR	10077727	10078144	.	+	.	ID=three_prime_utr-18463;Parent=PASSSERD06077.1
5	GAF	gene	10077460	10089208	.	+	.	ID=PASSSERD06078;combinedEvidence=2;complete=1;maxEvidence=2;maxTie=0.8333;transcripts=1
5	GeMoMa	mRNA	10077460	10089208	2621	+	.	ID=PASSSERD06078.1;Parent=PASSSERD06078;aa=508;alternative="pyrgi_gene-CUNH11orf16";avgCov=6.4213;bestScore=2621;ce=7;evidence=2;iAA=0.9467;lpm=204;maxGap=17;maxScore=2851;minCov=0;minSplitReads=0;nps=0;oldID=montanus_rna-XM_039707742.1_R0;pAA=0.9562;prediction=0;raa=525;rce=7;ref-gene=montanus_gene-CUNH11orf16;start=M;stop=*;sumWeight=1.8;tae=0.8333;tde=0.8333;tie=0.8333;tpc=0.9738
5	GeMoMa	exon	10077460	10077640	.	+	.	ID=nbis-exon-196828;Parent=PASSSERD06078.1;de=true;minCov=2;pc=1
5	GeMoMa	exon	10078436	10078586	.	+	.	ID=nbis-exon-196829;Parent=PASSSERD06078.1;de=true;minCov=2;pc=1
5	GeMoMa	exon	10079456	10079684	.	+	.	ID=nbis-exon-196830;Parent=PASSSERD06078.1;de=true;minCov=2;pc=1
5	GeMoMa	exon	10080426	10080610	.	+	.	ID=nbis-exon-196831;Parent=PASSSERD06078.1;de=true;minCov=2;pc=1
5	GeMoMa	exon	10080661	10081090	.	+	.	ID=nbis-exon-196832;Parent=PASSSERD06078.1;de=true;minCov=2;pc=1
5	GeMoMa	exon	10081518	10081693	.	+	.	ID=nbis-exon-196833;Parent=PASSSERD06078.1;de=true;minCov=2;pc=1
5	GeMoMa	exon	10083333	10083526	.	+	.	ID=nbis-exon-196834;Parent=PASSSERD06078.1;de=true;minCov=2;pc=1
5	GeMoMa	exon	10087323	10089208	.	+	.	ID=nbis-exon-196835;Parent=PASSSERD06078.1;de=true;minCov=2;pc=1
5	GeMoMa	CDS	10077474	10077640	.	+	0	ID=cds-180167;Parent=PASSSERD06078.1;de=true;minCov=2;pc=1
5	GeMoMa	CDS	10078436	10078586	.	+	1	ID=cds-180168;Parent=PASSSERD06078.1;ae=true;de=true;minCov=2;pc=1
5	GeMoMa	CDS	10079456	10079684	.	+	0	ID=cds-180169;Parent=PASSSERD06078.1;ae=true;de=true;minCov=5;pc=1
5	GeMoMa	CDS	10080426	10080610	.	+	2	ID=cds-180170;Parent=PASSSERD06078.1;ae=true;de=false;minCov=6;pc=1
5	GeMoMa	CDS	10080661	10081090	.	+	0	ID=cds-180171;Parent=PASSSERD06078.1;ae=false;de=true;minCov=0;pc=0.907
5	GeMoMa	CDS	10081518	10081693	.	+	2	ID=cds-180172;Parent=PASSSERD06078.1;ae=true;de=true;minCov=4;pc=1
5	GeMoMa	CDS	10083333	10083518	.	+	0	ID=cds-180173;Parent=PASSSERD06078.1;ae=true;minCov=6;pc=1
5	AnnotationFinalizer_	five_prime_UTR	10077460	10077473	.	+	.	ID=five_prime_utr-22571;Parent=PASSSERD06078.1
5	AnnotationFinalizer_	three_prime_UTR	10083519	10083526	.	+	.	ID=three_prime_utr-18464;Parent=PASSSERD06078.1
5	AnnotationFinalizer_	three_prime_UTR	10087323	10089208	.	+	.	ID=three_prime_utr-18465;Parent=PASSSERD06078.1
5	GAF	gene	10084518	10089208	.	-	.	ID=PASSSERD06079;combinedEvidence=2;complete=1;maxEvidence=2;maxTie=1.0;transcripts=1
5	GeMoMa	mRNA	10084518	10089208	557	-	.	ID=PASSSERD06079.1;Parent=PASSSERD06079;aa=111;alternative="onychos_gene-AKIP1";avgCov=1045.1712;bestScore=557;ce=4;evidence=2;iAA=0.955;lpm=54;maxGap=0;maxScore=582;minCov=404;minSplitReads=529;nps=0;oldID=montanus_rna-XM_039707743.1_R0;pAA=0.973;prediction=0;raa=111;rce=4;ref-gene=montanus_gene-AKIP1;start=M;stop=*;sumWeight=1.8;tae=1;tde=1;tie=1;tpc=1
5	GeMoMa	exon	10084518	10085029	.	-	.	ID=nbis-exon-196836;Parent=PASSSERD06079.1;de=true;minCov=404;pc=1
5	GeMoMa	exon	10085740	10085790	.	-	.	ID=nbis-exon-196837;Parent=PASSSERD06079.1;de=true;minCov=404;pc=1
5	GeMoMa	exon	10086087	10086197	.	-	.	ID=nbis-exon-196838;Parent=PASSSERD06079.1;de=true;minCov=404;pc=1
5	GeMoMa	exon	10088982	10089208	.	-	.	ID=nbis-exon-196839;Parent=PASSSERD06079.1;de=true;minCov=404;pc=1
5	GeMoMa	CDS	10084886	10085029	.	-	0	ID=cds-180177;Parent=PASSSERD06079.1;ae=true;minCov=1131;pc=1
5	GeMoMa	CDS	10085740	10085790	.	-	0	ID=cds-180176;Parent=PASSSERD06079.1;ae=true;de=true;minCov=993;pc=1
5	GeMoMa	CDS	10086087	10086197	.	-	0	ID=cds-180175;Parent=PASSSERD06079.1;ae=true;de=true;minCov=550;pc=1
5	GeMoMa	CDS	10088982	10089008	.	-	0	ID=cds-180174;Parent=PASSSERD06079.1;de=true;minCov=404;pc=1
5	AnnotationFinalizer_	five_prime_UTR	10089009	10089208	.	-	.	ID=five_prime_utr-22572;Parent=PASSSERD06079.1
5	AnnotationFinalizer_	three_prime_UTR	10084518	10084885	.	-	.	ID=three_prime_utr-18466;Parent=PASSSERD06079.1
5	GAF	gene	10157708	10247475	.	+	.	ID=PASSSERD06080;combinedEvidence=4;complete=2;maxEvidence=4;maxTie=0.8889;transcripts=2
5	GeMoMa	mRNA	10157708	10247475	5761	+	.	ID=PASSSERD06080.1;Parent=PASSSERD06080;aa=1123;alternative="montanus_gene-DENND2B,onychos_gene-DENND2B,pyrgi_gene-DENND2B";avgCov=226.3636;bestScore=5761;ce=19;evidence=4;iAA=1;lpm=1123;maxGap=0;maxScore=5761;minCov=66;minSplitReads=0;nps=0;oldID=passerold_transcript:ENSPDOT00000010409_R0;pAA=1;prediction=0;raa=1123;rce=19;ref-gene=passerold_gene:ENSPDOG00000007056;start=M;stop=*;sumWeight=3.6;tae=0.9444;tde=0.9444;tie=0.8889;tpc=1
5	GeMoMa	exon	10157708	10157812	.	+	.	ID=nbis-exon-196840;Parent=PASSSERD06080.1;de=false;minCov=78;pc=1
5	GeMoMa	exon	10183385	10184599	.	+	.	ID=nbis-exon-196841;Parent=PASSSERD06080.1;de=false;minCov=78;pc=1
5	GeMoMa	exon	10188343	10188479	.	+	.	ID=nbis-exon-196842;Parent=PASSSERD06080.1;de=false;minCov=78;pc=1
5	GeMoMa	exon	10198648	10198799	.	+	.	ID=nbis-exon-196843;Parent=PASSSERD06080.1;de=false;minCov=78;pc=1
5	GeMoMa	exon	10201310	10201525	.	+	.	ID=nbis-exon-196844;Parent=PASSSERD06080.1;de=false;minCov=78;pc=1
5	GeMoMa	exon	10203688	10203784	.	+	.	ID=nbis-exon-196845;Parent=PASSSERD06080.1;de=false;minCov=78;pc=1
5	GeMoMa	exon	10204723	10204767	.	+	.	ID=nbis-exon-196846;Parent=PASSSERD06080.1;de=false;minCov=78;pc=1
5	GeMoMa	exon	10206975	10207159	.	+	.	ID=nbis-exon-196847;Parent=PASSSERD06080.1;de=false;minCov=78;pc=1
5	GeMoMa	exon	10207767	10207876	.	+	.	ID=nbis-exon-196848;Parent=PASSSERD06080.1;de=false;minCov=78;pc=1
5	GeMoMa	exon	10209418	10209487	.	+	.	ID=nbis-exon-196849;Parent=PASSSERD06080.1;de=false;minCov=78;pc=1
5	GeMoMa	exon	10215426	10215503	.	+	.	ID=nbis-exon-196850;Parent=PASSSERD06080.1;de=false;minCov=78;pc=1
5	GeMoMa	exon	10218274	10218414	.	+	.	ID=nbis-exon-196851;Parent=PASSSERD06080.1;de=false;minCov=78;pc=1
5	GeMoMa	exon	10221278	10221426	.	+	.	ID=nbis-exon-196852;Parent=PASSSERD06080.1;de=false;minCov=78;pc=1
5	GeMoMa	exon	10237882	10238059	.	+	.	ID=nbis-exon-196853;Parent=PASSSERD06080.1;de=false;minCov=78;pc=1
5	GeMoMa	exon	10239107	10239148	.	+	.	ID=nbis-exon-196854;Parent=PASSSERD06080.1;de=false;minCov=78;pc=1
5	GeMoMa	exon	10240142	10240253	.	+	.	ID=nbis-exon-196855;Parent=PASSSERD06080.1;de=false;minCov=78;pc=1
5	GeMoMa	exon	10241239	10241478	.	+	.	ID=nbis-exon-196856;Parent=PASSSERD06080.1;de=false;minCov=78;pc=1
5	GeMoMa	exon	10241632	10241718	.	+	.	ID=nbis-exon-196857;Parent=PASSSERD06080.1;de=false;minCov=78;pc=1
5	GeMoMa	exon	10242145	10244665	.	+	.	ID=nbis-exon-196858;Parent=PASSSERD06080.1;de=false;minCov=78;pc=1
5	GeMoMa	exon	10245656	10246660	.	+	.	ID=nbis-exon-196859;Parent=PASSSERD06080.1;de=false;minCov=78;pc=1
5	GeMoMa	exon	10247171	10247475	.	+	.	ID=nbis-exon-196860;Parent=PASSSERD06080.1;de=false;minCov=78;pc=1
5	GeMoMa	CDS	10157733	10157812	.	+	0	ID=cds-180178;Parent=PASSSERD06080.1;de=false;minCov=78;pc=1
5	GeMoMa	CDS	10183385	10184599	.	+	1	ID=cds-180179;Parent=PASSSERD06080.1;ae=true;de=true;minCov=66;pc=1
5	GeMoMa	CDS	10188343	10188479	.	+	1	ID=cds-180180;Parent=PASSSERD06080.1;ae=true;de=true;minCov=132;pc=1
5	GeMoMa	CDS	10198648	10198799	.	+	2	ID=cds-180181;Parent=PASSSERD06080.1;ae=true;de=true;minCov=112;pc=1
5	GeMoMa	CDS	10201310	10201525	.	+	0	ID=cds-180182;Parent=PASSSERD06080.1;ae=true;de=true;minCov=143;pc=1
5	GeMoMa	CDS	10203688	10203784	.	+	0	ID=cds-180183;Parent=PASSSERD06080.1;ae=true;de=true;minCov=168;pc=1
5	GeMoMa	CDS	10204723	10204767	.	+	2	ID=cds-180184;Parent=PASSSERD06080.1;ae=true;de=true;minCov=214;pc=1
5	GeMoMa	CDS	10206975	10207159	.	+	2	ID=cds-180185;Parent=PASSSERD06080.1;ae=true;de=true;minCov=206;pc=1
5	GeMoMa	CDS	10207767	10207876	.	+	0	ID=cds-180186;Parent=PASSSERD06080.1;ae=true;de=true;minCov=165;pc=1
5	GeMoMa	CDS	10209418	10209487	.	+	1	ID=cds-180187;Parent=PASSSERD06080.1;ae=true;de=true;minCov=148;pc=1
5	GeMoMa	CDS	10215426	10215503	.	+	0	ID=cds-180188;Parent=PASSSERD06080.1;ae=true;de=true;minCov=171;pc=1
5	GeMoMa	CDS	10218274	10218414	.	+	0	ID=cds-180189;Parent=PASSSERD06080.1;ae=true;de=true;minCov=187;pc=1
5	GeMoMa	CDS	10221278	10221426	.	+	0	ID=cds-180190;Parent=PASSSERD06080.1;ae=true;de=true;minCov=186;pc=1
5	GeMoMa	CDS	10237882	10238059	.	+	1	ID=cds-180191;Parent=PASSSERD06080.1;ae=false;de=true;minCov=183;pc=1
5	GeMoMa	CDS	10239107	10239148	.	+	0	ID=cds-180192;Parent=PASSSERD06080.1;ae=true;de=true;minCov=219;pc=1
5	GeMoMa	CDS	10240142	10240253	.	+	0	ID=cds-180193;Parent=PASSSERD06080.1;ae=true;de=true;minCov=233;pc=1
5	GeMoMa	CDS	10241239	10241478	.	+	2	ID=cds-180194;Parent=PASSSERD06080.1;ae=true;de=true;minCov=291;pc=1
5	GeMoMa	CDS	10241632	10241718	.	+	2	ID=cds-180195;Parent=PASSSERD06080.1;ae=true;de=true;minCov=862;pc=1
5	GeMoMa	CDS	10242145	10242179	.	+	2	ID=cds-180196;Parent=PASSSERD06080.1;ae=true;minCov=1549;pc=1
5	AnnotationFinalizer_	five_prime_UTR	10157708	10157732	.	+	.	ID=five_prime_utr-22573;Parent=PASSSERD06080.1
5	AnnotationFinalizer_	three_prime_UTR	10242180	10244665	.	+	.	ID=three_prime_utr-18467;Parent=PASSSERD06080.1
5	AnnotationFinalizer_	three_prime_UTR	10245656	10246660	.	+	.	ID=three_prime_utr-18468;Parent=PASSSERD06080.1
5	AnnotationFinalizer_	three_prime_UTR	10247171	10247475	.	+	.	ID=three_prime_utr-18469;Parent=PASSSERD06080.1
5	GeMoMa	mRNA	10168802	10241806	1093	+	.	ID=PASSSERD06080.2;Parent=PASSSERD06080;aa=485;alternative="passerold_gene:ENSPDOG00000014749,pyrgi_gene-DENND2D";avgCov=295.5808;bestScore=2430;ce=12;evidence=3;iAA=0.4686;lpm=18;maxGap=14;maxScore=2437;minCov=3;minSplitReads=0;nps=0;oldID=montanus_rna-XM_039698557.1_R1;pAA=0.6511;prediction=1;raa=468;rce=12;ref-gene=montanus_gene-DENND2D;start=M;stop=*;sumWeight=2.6;tae=0.9091;tde=0.9091;tie=0.8182;tpc=1
5	GeMoMa	exon	10168802	10168958	.	+	.	ID=nbis-exon-196861;Parent=PASSSERD06080.2;de=false;minCov=3;pc=1
5	GeMoMa	exon	10183385	10184599	.	+	.	ID=nbis-exon-196862;Parent=PASSSERD06080.2;de=false;minCov=3;pc=1
5	GeMoMa	exon	10188343	10189507	.	+	.	ID=nbis-exon-196863;Parent=PASSSERD06080.2;de=false;minCov=3;pc=1
5	GeMoMa	exon	10206975	10207159	.	+	.	ID=nbis-exon-196864;Parent=PASSSERD06080.2;de=false;minCov=3;pc=1
5	GeMoMa	exon	10207767	10207876	.	+	.	ID=nbis-exon-196865;Parent=PASSSERD06080.2;de=false;minCov=3;pc=1
5	GeMoMa	exon	10209418	10209487	.	+	.	ID=nbis-exon-196866;Parent=PASSSERD06080.2;de=false;minCov=3;pc=1
5	GeMoMa	exon	10215426	10215503	.	+	.	ID=nbis-exon-196867;Parent=PASSSERD06080.2;de=false;minCov=3;pc=1
5	GeMoMa	exon	10218274	10218414	.	+	.	ID=nbis-exon-196868;Parent=PASSSERD06080.2;de=false;minCov=3;pc=1
5	GeMoMa	exon	10221278	10221426	.	+	.	ID=nbis-exon-196869;Parent=PASSSERD06080.2;de=false;minCov=3;pc=1
5	GeMoMa	exon	10237882	10238059	.	+	.	ID=nbis-exon-196870;Parent=PASSSERD06080.2;de=false;minCov=3;pc=1
5	GeMoMa	exon	10239107	10239148	.	+	.	ID=nbis-exon-196871;Parent=PASSSERD06080.2;de=false;minCov=3;pc=1
5	GeMoMa	exon	10240142	10240253	.	+	.	ID=nbis-exon-196872;Parent=PASSSERD06080.2;de=false;minCov=3;pc=1
5	GeMoMa	exon	10241239	10241478	.	+	.	ID=nbis-exon-196873;Parent=PASSSERD06080.2;de=false;minCov=3;pc=1
5	GeMoMa	exon	10241632	10241806	.	+	.	ID=nbis-exon-196874;Parent=PASSSERD06080.2;de=false;minCov=3;pc=1
5	GeMoMa	CDS	10189462	10189507	.	+	0	ID=cds-180197;Parent=PASSSERD06080.2;de=false;minCov=3;pc=1
5	GeMoMa	CDS	10206975	10207159	.	+	2	ID=cds-180198;Parent=PASSSERD06080.2;ae=true;de=true;minCov=206;pc=1
5	GeMoMa	CDS	10207767	10207876	.	+	0	ID=cds-180199;Parent=PASSSERD06080.2;ae=true;de=true;minCov=165;pc=1
5	GeMoMa	CDS	10209418	10209487	.	+	1	ID=cds-180200;Parent=PASSSERD06080.2;ae=true;de=true;minCov=148;pc=1
5	GeMoMa	CDS	10215426	10215503	.	+	0	ID=cds-180201;Parent=PASSSERD06080.2;ae=true;de=true;minCov=171;pc=1
5	GeMoMa	CDS	10218274	10218414	.	+	0	ID=cds-180202;Parent=PASSSERD06080.2;ae=true;de=true;minCov=187;pc=1
5	GeMoMa	CDS	10221278	10221426	.	+	0	ID=cds-180203;Parent=PASSSERD06080.2;ae=true;de=true;minCov=186;pc=1
5	GeMoMa	CDS	10237882	10238059	.	+	1	ID=cds-180204;Parent=PASSSERD06080.2;ae=false;de=true;minCov=183;pc=1
5	GeMoMa	CDS	10239107	10239148	.	+	0	ID=cds-180205;Parent=PASSSERD06080.2;ae=true;de=true;minCov=219;pc=1
5	GeMoMa	CDS	10240142	10240253	.	+	0	ID=cds-180206;Parent=PASSSERD06080.2;ae=true;de=true;minCov=233;pc=1
5	GeMoMa	CDS	10241239	10241478	.	+	2	ID=cds-180207;Parent=PASSSERD06080.2;ae=true;de=true;minCov=291;pc=1
5	GeMoMa	CDS	10241632	10241735	.	+	2	ID=cds-180208;Parent=PASSSERD06080.2;ae=true;minCov=15;pc=1
5	AnnotationFinalizer_	five_prime_UTR	10168802	10168958	.	+	.	ID=five_prime_utr-22574;Parent=PASSSERD06080.2
5	AnnotationFinalizer_	five_prime_UTR	10183385	10184599	.	+	.	ID=five_prime_utr-22575;Parent=PASSSERD06080.2
5	AnnotationFinalizer_	five_prime_UTR	10188343	10189461	.	+	.	ID=five_prime_utr-22576;Parent=PASSSERD06080.2
5	AnnotationFinalizer_	three_prime_UTR	10241736	10241806	.	+	.	ID=three_prime_utr-18470;Parent=PASSSERD06080.2
5	GAF	gene	10235584	10247475	.	+	.	ID=PASSSERD06081;combinedEvidence=4;complete=2;maxEvidence=3;maxTie=1.0;transcripts=2
5	GeMoMa	mRNA	10235584	10247475	672	+	.	ID=PASSSERD06081.1;Parent=PASSSERD06081;aa=161;alternative="onychos_gene-RPL27A,pyrgi_gene-RPL27A";avgCov=35904.8613;bestScore=672;ce=5;evidence=3;iAA=0.8199;lpm=128;maxGap=12;maxScore=803;minCov=0;minSplitReads=0;nps=0;oldID=montanus_rna-XM_039706916.1_R0;pAA=0.8944;prediction=0;raa=149;rce=5;ref-gene=montanus_gene-RPL27A;start=M;stop=*;sumWeight=2.8;tae=0.75;tde=0.5;tie=0.5;tpc=0.9876
5	GeMoMa	exon	10235584	10235844	.	+	.	ID=nbis-exon-196875;Parent=PASSSERD06081.1;de=false;minCov=3;pc=1
5	GeMoMa	exon	10236177	10236276	.	+	.	ID=nbis-exon-196876;Parent=PASSSERD06081.1;de=false;minCov=3;pc=1
5	GeMoMa	exon	10245656	10245731	.	+	.	ID=nbis-exon-196877;Parent=PASSSERD06081.1;de=false;minCov=3;pc=1
5	GeMoMa	exon	10246486	10246660	.	+	.	ID=nbis-exon-196878;Parent=PASSSERD06081.1;de=false;minCov=3;pc=1
5	GeMoMa	exon	10247171	10247475	.	+	.	ID=nbis-exon-196879;Parent=PASSSERD06081.1;de=false;minCov=3;pc=1
5	GeMoMa	CDS	10235842	10235844	.	+	0	ID=cds-180209;Parent=PASSSERD06081.1;de=false;minCov=3;pc=1
5	GeMoMa	CDS	10236177	10236276	.	+	0	ID=cds-180210;Parent=PASSSERD06081.1;ae=false;de=false;minCov=0;pc=0.94
5	GeMoMa	CDS	10245656	10245731	.	+	2	ID=cds-180211;Parent=PASSSERD06081.1;ae=true;de=true;minCov=6048;pc=1
5	GeMoMa	CDS	10246486	10246660	.	+	1	ID=cds-180212;Parent=PASSSERD06081.1;ae=true;de=true;minCov=37925;pc=1
5	GeMoMa	CDS	10247171	10247299	.	+	0	ID=cds-180213;Parent=PASSSERD06081.1;ae=true;minCov=19938;pc=1
5	AnnotationFinalizer_	five_prime_UTR	10235584	10235841	.	+	.	ID=five_prime_utr-22577;Parent=PASSSERD06081.1
5	AnnotationFinalizer_	three_prime_UTR	10247300	10247475	.	+	.	ID=three_prime_utr-18471;Parent=PASSSERD06081.1
5	GeMoMa	mRNA	10245321	10247475	474	+	.	ID=PASSSERD06081.2;Parent=PASSSERD06081;aa=92;avgCov=52663.7572;bestScore=474;ce=2;evidence=1;iAA=1;lpm=92;maxGap=0;maxScore=474;minCov=19938;minSplitReads=53609;nps=0;oldID=passerold_transcript:ENSPDOT00000010481_R0;pAA=1;prediction=0;raa=92;rce=2;ref-gene=passerold_gene:ENSPDOG00000007089;start=M;stop=*;sumWeight=0.8;tae=1;tde=1;tie=1;tpc=1
5	GeMoMa	exon	10245321	10245731	.	+	.	ID=nbis-exon-196880;Parent=PASSSERD06081.2;de=true;minCov=50469;pc=1
5	GeMoMa	exon	10246486	10246660	.	+	.	ID=nbis-exon-196881;Parent=PASSSERD06081.2;de=true;minCov=50469;pc=1
5	GeMoMa	exon	10247171	10247475	.	+	.	ID=nbis-exon-196882;Parent=PASSSERD06081.2;de=true;minCov=50469;pc=1
5	GeMoMa	CDS	10246514	10246660	.	+	0	ID=cds-180214;Parent=PASSSERD06081.2;de=true;minCov=50469;pc=1
5	GeMoMa	CDS	10247171	10247299	.	+	0	ID=cds-180215;Parent=PASSSERD06081.2;ae=true;minCov=19938;pc=1
5	AnnotationFinalizer_	five_prime_UTR	10245321	10245731	.	+	.	ID=five_prime_utr-22578;Parent=PASSSERD06081.2
5	AnnotationFinalizer_	five_prime_UTR	10246486	10246513	.	+	.	ID=five_prime_utr-22579;Parent=PASSSERD06081.2
5	AnnotationFinalizer_	three_prime_UTR	10247300	10247475	.	+	.	ID=three_prime_utr-18472;Parent=PASSSERD06081.2
5	GAF	gene	10250518	10295037	.	+	.	ID=PASSSERD06082;combinedEvidence=3;complete=1;maxEvidence=3;maxTie=0.8947;transcripts=1
5	GeMoMa	mRNA	10250518	10295037	6461	+	.	ID=PASSSERD06082.1;Parent=PASSSERD06082;aa=1258;alternative="onychos_gene-TRIM66,pyrgi_gene-TRIM66";avgCov=2.9173;bestScore=6461;ce=20;evidence=3;iAA=0.9714;lpm=371;maxGap=14;maxScore=6615;minCov=0;minSplitReads=0;nps=0;oldID=montanus_rna-XM_039707757.1_R0;pAA=0.977;prediction=0;raa=1246;rce=20;ref-gene=montanus_gene-TRIM66;start=M;stop=*;sumWeight=2.8;tae=0.8947;tde=0.8947;tie=0.8947;tpc=0.8352
5	GeMoMa	exon	10250518	10250737	.	+	.	ID=nbis-exon-196883;Parent=PASSSERD06082.1;de=false;minCov=0;pc=0.2773
5	GeMoMa	exon	10261476	10261579	.	+	.	ID=nbis-exon-196884;Parent=PASSSERD06082.1;de=false;minCov=0;pc=0.2773
5	GeMoMa	exon	10265151	10265298	.	+	.	ID=nbis-exon-196885;Parent=PASSSERD06082.1;de=false;minCov=0;pc=0.2773
5	GeMoMa	exon	10269433	10269562	.	+	.	ID=nbis-exon-196886;Parent=PASSSERD06082.1;de=false;minCov=0;pc=0.2773
5	GeMoMa	exon	10269830	10269946	.	+	.	ID=nbis-exon-196887;Parent=PASSSERD06082.1;de=false;minCov=0;pc=0.2773
5	GeMoMa	exon	10270705	10270819	.	+	.	ID=nbis-exon-196888;Parent=PASSSERD06082.1;de=false;minCov=0;pc=0.2773
5	GeMoMa	exon	10271601	10271747	.	+	.	ID=nbis-exon-196889;Parent=PASSSERD06082.1;de=false;minCov=0;pc=0.2773
5	GeMoMa	exon	10271871	10271988	.	+	.	ID=nbis-exon-196890;Parent=PASSSERD06082.1;de=false;minCov=0;pc=0.2773
5	GeMoMa	exon	10272977	10273827	.	+	.	ID=nbis-exon-196891;Parent=PASSSERD06082.1;de=false;minCov=0;pc=0.2773
5	GeMoMa	exon	10274808	10274969	.	+	.	ID=nbis-exon-196892;Parent=PASSSERD06082.1;de=false;minCov=0;pc=0.2773
5	GeMoMa	exon	10283369	10283641	.	+	.	ID=nbis-exon-196893;Parent=PASSSERD06082.1;de=false;minCov=0;pc=0.2773
5	GeMoMa	exon	10283851	10284079	.	+	.	ID=nbis-exon-196894;Parent=PASSSERD06082.1;de=false;minCov=0;pc=0.2773
5	GeMoMa	exon	10287195	10287255	.	+	.	ID=nbis-exon-196895;Parent=PASSSERD06082.1;de=false;minCov=0;pc=0.2773
5	GeMoMa	exon	10287943	10288117	.	+	.	ID=nbis-exon-196896;Parent=PASSSERD06082.1;de=false;minCov=0;pc=0.2773
5	GeMoMa	exon	10288912	10289204	.	+	.	ID=nbis-exon-196897;Parent=PASSSERD06082.1;de=false;minCov=0;pc=0.2773
5	GeMoMa	exon	10290684	10290807	.	+	.	ID=nbis-exon-196898;Parent=PASSSERD06082.1;de=false;minCov=0;pc=0.2773
5	GeMoMa	exon	10292121	10292195	.	+	.	ID=nbis-exon-196899;Parent=PASSSERD06082.1;de=false;minCov=0;pc=0.2773
5	GeMoMa	exon	10293332	10293484	.	+	.	ID=nbis-exon-196900;Parent=PASSSERD06082.1;de=false;minCov=0;pc=0.2773
5	GeMoMa	exon	10294088	10294306	.	+	.	ID=nbis-exon-196901;Parent=PASSSERD06082.1;de=false;minCov=0;pc=0.2773
5	GeMoMa	exon	10294622	10295037	.	+	.	ID=nbis-exon-196902;Parent=PASSSERD06082.1;de=false;minCov=0;pc=0.2773
5	GeMoMa	CDS	10250518	10250737	.	+	0	ID=cds-180216;Parent=PASSSERD06082.1;de=false;minCov=0;pc=0.2773
5	GeMoMa	CDS	10261476	10261579	.	+	2	ID=cds-180217;Parent=PASSSERD06082.1;ae=false;de=true;minCov=0;pc=0.1442
5	GeMoMa	CDS	10265151	10265298	.	+	0	ID=cds-180218;Parent=PASSSERD06082.1;ae=true;de=true;minCov=2;pc=1
5	GeMoMa	CDS	10269433	10269562	.	+	2	ID=cds-180219;Parent=PASSSERD06082.1;ae=true;de=true;minCov=2;pc=1
5	GeMoMa	CDS	10269830	10269946	.	+	1	ID=cds-180220;Parent=PASSSERD06082.1;ae=true;de=true;minCov=1;pc=1
5	GeMoMa	CDS	10270705	10270819	.	+	1	ID=cds-180221;Parent=PASSSERD06082.1;ae=true;de=true;minCov=1;pc=1
5	GeMoMa	CDS	10271601	10271747	.	+	0	ID=cds-180222;Parent=PASSSERD06082.1;ae=true;de=true;minCov=1;pc=1
5	GeMoMa	CDS	10271871	10271988	.	+	0	ID=cds-180223;Parent=PASSSERD06082.1;ae=true;de=true;minCov=3;pc=1
5	GeMoMa	CDS	10272977	10273827	.	+	2	ID=cds-180224;Parent=PASSSERD06082.1;ae=true;de=true;minCov=0;pc=0.7685
5	GeMoMa	CDS	10274808	10274969	.	+	0	ID=cds-180225;Parent=PASSSERD06082.1;ae=true;de=true;minCov=1;pc=1
5	GeMoMa	CDS	10283369	10283641	.	+	0	ID=cds-180226;Parent=PASSSERD06082.1;ae=true;de=true;minCov=0;pc=0.3663
5	GeMoMa	CDS	10283851	10284079	.	+	0	ID=cds-180227;Parent=PASSSERD06082.1;ae=true;de=true;minCov=0;pc=0.9825
5	GeMoMa	CDS	10287195	10287255	.	+	2	ID=cds-180228;Parent=PASSSERD06082.1;ae=true;de=true;minCov=5;pc=1
5	GeMoMa	CDS	10287943	10288117	.	+	1	ID=cds-180229;Parent=PASSSERD06082.1;ae=true;de=true;minCov=2;pc=1
5	GeMoMa	CDS	10288912	10289204	.	+	0	ID=cds-180230;Parent=PASSSERD06082.1;ae=true;de=true;minCov=3;pc=1
5	GeMoMa	CDS	10290684	10290807	.	+	1	ID=cds-180231;Parent=PASSSERD06082.1;ae=true;de=true;minCov=2;pc=1
5	GeMoMa	CDS	10292121	10292195	.	+	0	ID=cds-180232;Parent=PASSSERD06082.1;ae=true;de=true;minCov=5;pc=1
5	GeMoMa	CDS	10293332	10293484	.	+	0	ID=cds-180233;Parent=PASSSERD06082.1;ae=true;de=true;minCov=3;pc=1
5	GeMoMa	CDS	10294088	10294306	.	+	0	ID=cds-180234;Parent=PASSSERD06082.1;ae=true;de=false;minCov=1;pc=1
5	GeMoMa	CDS	10294622	10294681	.	+	0	ID=cds-180235;Parent=PASSSERD06082.1;ae=false;minCov=1;pc=1
5	AnnotationFinalizer_	three_prime_UTR	10294682	10295037	.	+	.	ID=three_prime_utr-18473;Parent=PASSSERD06082.1
5	GAF	gene	10651779	10686811	.	+	.	ID=PASSSERD06083;combinedEvidence=4;complete=3;maxEvidence=4;maxTie=1.0;transcripts=3
5	GeMoMa	mRNA	10651779	10686811	363	+	.	ID=PASSSERD06083.3;Parent=PASSSERD06083;aa=164;alternative="onychos_gene-LMO2,passerold_gene:ENSPDOG00000007977";avgCov=68.315;bestScore=876;ce=4;evidence=3;iAA=0.506;lpm=19;maxGap=5;maxScore=876;minCov=0;minSplitReads=0;nps=0;oldID=montanus_rna-XM_039724932.1_R1;pAA=0.7349;prediction=1;raa=159;rce=3;ref-gene=montanus_gene-LMO2;start=M;stop=*;sumWeight=2.6;tae=1;tde=0.6667;tie=0.6667;tpc=0.9065
5	GeMoMa	exon	10651779	10651824	.	+	.	ID=nbis-exon-196911;Parent=PASSSERD06083.3;de=false;minCov=0;pc=0
5	GeMoMa	exon	10670935	10671148	.	+	.	ID=nbis-exon-196912;Parent=PASSSERD06083.3;de=false;minCov=0;pc=0
5	GeMoMa	exon	10681849	10681974	.	+	.	ID=nbis-exon-196913;Parent=PASSSERD06083.3;de=false;minCov=0;pc=0
5	GeMoMa	exon	10685856	10686811	.	+	.	ID=nbis-exon-196914;Parent=PASSSERD06083.3;de=false;minCov=0;pc=0
5	GeMoMa	CDS	10651779	10651824	.	+	0	ID=cds-180243;Parent=PASSSERD06083.3;de=false;minCov=0;pc=0
5	GeMoMa	CDS	10670935	10671148	.	+	2	ID=cds-180244;Parent=PASSSERD06083.3;ae=true;de=true;minCov=18;pc=1
5	GeMoMa	CDS	10681849	10681974	.	+	1	ID=cds-180245;Parent=PASSSERD06083.3;ae=true;de=true;minCov=76;pc=1
5	GeMoMa	CDS	10685856	10685961	.	+	1	ID=cds-180246;Parent=PASSSERD06083.3;ae=true;minCov=75;pc=1
5	AnnotationFinalizer_	three_prime_UTR	10685962	10686811	.	+	.	ID=three_prime_utr-18476;Parent=PASSSERD06083.3
5	GeMoMa	mRNA	10662598	10686811	828	+	.	ID=PASSSERD06083.1;Parent=PASSSERD06083;aa=158;alternative="onychos_gene-LMO1,passerold_gene:ENSPDOG00000007161,pyrgi_gene-LMO1";avgCov=70.9093;bestScore=828;ce=4;evidence=4;iAA=0.9684;lpm=151;maxGap=1;maxScore=864;minCov=0;minSplitReads=0;nps=0;oldID=montanus_rna-XM_039707574.1_R0;pAA=0.981;prediction=0;raa=157;rce=4;ref-gene=montanus_gene-LMO1;start=M;stop=*;sumWeight=3.6;tae=1;tde=0.6667;tie=0.6667;tpc=0.9409
5	GeMoMa	exon	10662598	10662625	.	+	.	ID=nbis-exon-196903;Parent=PASSSERD06083.1;de=false;minCov=0;pc=0
5	GeMoMa	exon	10670935	10671148	.	+	.	ID=nbis-exon-196904;Parent=PASSSERD06083.1;de=false;minCov=0;pc=0
5	GeMoMa	exon	10681849	10681974	.	+	.	ID=nbis-exon-196905;Parent=PASSSERD06083.1;de=false;minCov=0;pc=0
5	GeMoMa	exon	10685856	10686811	.	+	.	ID=nbis-exon-196906;Parent=PASSSERD06083.1;de=false;minCov=0;pc=0
5	GeMoMa	CDS	10662598	10662625	.	+	0	ID=cds-180236;Parent=PASSSERD06083.1;de=false;minCov=0;pc=0
5	GeMoMa	CDS	10670935	10671148	.	+	2	ID=cds-180237;Parent=PASSSERD06083.1;ae=true;de=true;minCov=18;pc=1
5	GeMoMa	CDS	10681849	10681974	.	+	1	ID=cds-180238;Parent=PASSSERD06083.1;ae=true;de=true;minCov=76;pc=1
5	GeMoMa	CDS	10685856	10685961	.	+	1	ID=cds-180239;Parent=PASSSERD06083.1;ae=true;minCov=75;pc=1
5	AnnotationFinalizer_	three_prime_UTR	10685962	10686811	.	+	.	ID=three_prime_utr-18474;Parent=PASSSERD06083.1
5	GeMoMa	mRNA	10665070	10686811	807	+	.	ID=PASSSERD06083.2;Parent=PASSSERD06083;aa=146;alternative="montanus_gene-LMO3,pyrgi_gene-LMO1";avgCov=76.3904;bestScore=807;ce=3;evidence=3;iAA=1;lpm=146;maxGap=0;maxScore=807;minCov=18;minSplitReads=77;nps=0;oldID=onychos_rna-XM_041415071.1_R0;pAA=1;prediction=0;raa=146;rce=3;ref-gene=onychos_gene-LMO1;start=M;stop=*;sumWeight=2.8;tae=1;tde=1;tie=1;tpc=1
5	GeMoMa	exon	10665070	10665206	.	+	.	ID=nbis-exon-196907;Parent=PASSSERD06083.2;de=true;minCov=18;pc=1
5	GeMoMa	exon	10670935	10671148	.	+	.	ID=nbis-exon-196908;Parent=PASSSERD06083.2;de=true;minCov=18;pc=1
5	GeMoMa	exon	10681849	10681974	.	+	.	ID=nbis-exon-196909;Parent=PASSSERD06083.2;de=true;minCov=18;pc=1
5	GeMoMa	exon	10685856	10686811	.	+	.	ID=nbis-exon-196910;Parent=PASSSERD06083.2;de=true;minCov=18;pc=1
5	GeMoMa	CDS	10670943	10671148	.	+	0	ID=cds-180240;Parent=PASSSERD06083.2;de=true;minCov=18;pc=1
5	GeMoMa	CDS	10681849	10681974	.	+	1	ID=cds-180241;Parent=PASSSERD06083.2;ae=true;de=true;minCov=76;pc=1
5	GeMoMa	CDS	10685856	10685961	.	+	1	ID=cds-180242;Parent=PASSSERD06083.2;ae=true;minCov=75;pc=1
5	AnnotationFinalizer_	five_prime_UTR	10665070	10665206	.	+	.	ID=five_prime_utr-22580;Parent=PASSSERD06083.2
5	AnnotationFinalizer_	five_prime_UTR	10670935	10670942	.	+	.	ID=five_prime_utr-22581;Parent=PASSSERD06083.2
5	AnnotationFinalizer_	three_prime_UTR	10685962	10686811	.	+	.	ID=three_prime_utr-18475;Parent=PASSSERD06083.2
5	GAF	gene	10723591	10739886	.	+	.	ID=PASSSERD06084;combinedEvidence=3;complete=4;maxEvidence=3;maxTie=1.0;transcripts=4
5	GeMoMa	mRNA	10723591	10739886	2008	+	.	ID=PASSSERD06084.1;Parent=PASSSERD06084;aa=388;alternative="montanus_gene-RIC3,onychos_gene-RIC3";avgCov=19.9648;bestScore=2008;ce=6;evidence=3;iAA=0.9768;lpm=290;maxGap=0;maxScore=2043;minCov=3;minSplitReads=3;nps=0;oldID=pyrgi_rna-XM_041481312.1_R0;pAA=0.9794;prediction=0;raa=388;rce=6;ref-gene=pyrgi_gene-RIC3;start=M;stop=*;sumWeight=2.8;tae=1;tde=1;tie=1;tpc=1
5	GeMoMa	exon	10723591	10723972	.	+	.	ID=nbis-exon-196915;Parent=PASSSERD06084.1;de=true;minCov=14;pc=1
5	GeMoMa	exon	10729741	10729964	.	+	.	ID=nbis-exon-196916;Parent=PASSSERD06084.1;de=true;minCov=14;pc=1
5	GeMoMa	exon	10730524	10730602	.	+	.	ID=nbis-exon-196917;Parent=PASSSERD06084.1;de=true;minCov=14;pc=1
5	GeMoMa	exon	10732080	10732173	.	+	.	ID=nbis-exon-196918;Parent=PASSSERD06084.1;de=true;minCov=14;pc=1
5	GeMoMa	exon	10736931	10737079	.	+	.	ID=nbis-exon-196919;Parent=PASSSERD06084.1;de=true;minCov=14;pc=1
5	GeMoMa	exon	10738191	10739886	.	+	.	ID=nbis-exon-196920;Parent=PASSSERD06084.1;de=true;minCov=14;pc=1
5	GeMoMa	CDS	10723843	10723972	.	+	0	ID=cds-180247;Parent=PASSSERD06084.1;de=true;minCov=14;pc=1
5	GeMoMa	CDS	10729741	10729964	.	+	2	ID=cds-180248;Parent=PASSSERD06084.1;ae=true;de=true;minCov=4;pc=1
5	GeMoMa	CDS	10730524	10730602	.	+	0	ID=cds-180249;Parent=PASSSERD06084.1;ae=true;de=true;minCov=8;pc=1
5	GeMoMa	CDS	10732080	10732173	.	+	2	ID=cds-180250;Parent=PASSSERD06084.1;ae=true;de=true;minCov=7;pc=1
5	GeMoMa	CDS	10736931	10737079	.	+	1	ID=cds-180251;Parent=PASSSERD06084.1;ae=true;de=true;minCov=3;pc=1
5	GeMoMa	CDS	10738191	10738678	.	+	2	ID=cds-180252;Parent=PASSSERD06084.1;ae=true;minCov=9;pc=1
5	AnnotationFinalizer_	five_prime_UTR	10723591	10723842	.	+	.	ID=five_prime_utr-22582;Parent=PASSSERD06084.1
5	AnnotationFinalizer_	three_prime_UTR	10738679	10739886	.	+	.	ID=three_prime_utr-18477;Parent=PASSSERD06084.1
5	GeMoMa	mRNA	10723591	10739886	2004	+	.	ID=PASSSERD06084.2;Parent=PASSSERD06084;aa=387;alternative="montanus_gene-RIC3";avgCov=20.0086;bestScore=2004;ce=6;evidence=2;iAA=0.9767;lpm=289;maxGap=0;maxScore=2039;minCov=4;minSplitReads=3;nps=0;oldID=pyrgi_rna-XM_041481313.1_R0;pAA=0.9793;prediction=0;raa=387;rce=6;ref-gene=pyrgi_gene-RIC3;start=M;stop=*;sumWeight=1.8;tae=1;tde=1;tie=1;tpc=1
5	GeMoMa	exon	10723591	10723972	.	+	.	ID=nbis-exon-196921;Parent=PASSSERD06084.2;de=true;minCov=14;pc=1
5	GeMoMa	exon	10729741	10729964	.	+	.	ID=nbis-exon-196922;Parent=PASSSERD06084.2;de=true;minCov=14;pc=1
5	GeMoMa	exon	10730524	10730602	.	+	.	ID=nbis-exon-196923;Parent=PASSSERD06084.2;de=true;minCov=14;pc=1
5	GeMoMa	exon	10732080	10732173	.	+	.	ID=nbis-exon-196924;Parent=PASSSERD06084.2;de=true;minCov=14;pc=1
5	GeMoMa	exon	10736934	10737079	.	+	.	ID=nbis-exon-196925;Parent=PASSSERD06084.2;de=true;minCov=14;pc=1
5	GeMoMa	exon	10738191	10739886	.	+	.	ID=nbis-exon-196926;Parent=PASSSERD06084.2;de=true;minCov=14;pc=1
5	GeMoMa	CDS	10723843	10723972	.	+	0	ID=cds-180253;Parent=PASSSERD06084.2;de=true;minCov=14;pc=1
5	GeMoMa	CDS	10729741	10729964	.	+	2	ID=cds-180254;Parent=PASSSERD06084.2;ae=true;de=true;minCov=4;pc=1
5	GeMoMa	CDS	10730524	10730602	.	+	0	ID=cds-180255;Parent=PASSSERD06084.2;ae=true;de=true;minCov=8;pc=1
5	GeMoMa	CDS	10732080	10732173	.	+	2	ID=cds-180256;Parent=PASSSERD06084.2;ae=true;de=true;minCov=7;pc=1
5	GeMoMa	CDS	10736934	10737079	.	+	1	ID=cds-180257;Parent=PASSSERD06084.2;ae=true;de=true;minCov=5;pc=1
5	GeMoMa	CDS	10738191	10738678	.	+	2	ID=cds-180258;Parent=PASSSERD06084.2;ae=true;minCov=9;pc=1
5	AnnotationFinalizer_	five_prime_UTR	10723591	10723842	.	+	.	ID=five_prime_utr-22583;Parent=PASSSERD06084.2
5	AnnotationFinalizer_	three_prime_UTR	10738679	10739886	.	+	.	ID=three_prime_utr-18478;Parent=PASSSERD06084.2
5	GeMoMa	mRNA	10723591	10739886	1150	+	.	ID=PASSSERD06084.3;Parent=PASSSERD06084;aa=226;avgCov=16.795;bestScore=1150;ce=3;evidence=1;iAA=0.9602;lpm=128;maxGap=0;maxScore=1185;minCov=3;minSplitReads=3;nps=0;oldID=pyrgi_rna-XM_041481314.1_R0;pAA=0.9646;prediction=0;raa=226;rce=3;ref-gene=pyrgi_gene-RIC3;start=M;stop=*;sumWeight=1.0;tae=1;tde=1;tie=1;tpc=1
5	GeMoMa	exon	10723591	10723972	.	+	.	ID=nbis-exon-196927;Parent=PASSSERD06084.3;de=true;minCov=7;pc=1
5	GeMoMa	exon	10729741	10729964	.	+	.	ID=nbis-exon-196928;Parent=PASSSERD06084.3;de=true;minCov=7;pc=1
5	GeMoMa	exon	10730524	10730602	.	+	.	ID=nbis-exon-196929;Parent=PASSSERD06084.3;de=true;minCov=7;pc=1
5	GeMoMa	exon	10732080	10732173	.	+	.	ID=nbis-exon-196930;Parent=PASSSERD06084.3;de=true;minCov=7;pc=1
5	GeMoMa	exon	10736931	10737079	.	+	.	ID=nbis-exon-196931;Parent=PASSSERD06084.3;de=true;minCov=7;pc=1
5	GeMoMa	exon	10738191	10739886	.	+	.	ID=nbis-exon-196932;Parent=PASSSERD06084.3;de=true;minCov=7;pc=1
5	GeMoMa	CDS	10732133	10732173	.	+	0	ID=cds-180259;Parent=PASSSERD06084.3;de=true;minCov=7;pc=1
5	GeMoMa	CDS	10736931	10737079	.	+	1	ID=cds-180260;Parent=PASSSERD06084.3;ae=true;de=true;minCov=3;pc=1
5	GeMoMa	CDS	10738191	10738678	.	+	2	ID=cds-180261;Parent=PASSSERD06084.3;ae=true;minCov=9;pc=1
5	AnnotationFinalizer_	five_prime_UTR	10723591	10723972	.	+	.	ID=five_prime_utr-22584;Parent=PASSSERD06084.3
5	AnnotationFinalizer_	five_prime_UTR	10729741	10729964	.	+	.	ID=five_prime_utr-22585;Parent=PASSSERD06084.3
5	AnnotationFinalizer_	five_prime_UTR	10730524	10730602	.	+	.	ID=five_prime_utr-22586;Parent=PASSSERD06084.3
5	AnnotationFinalizer_	five_prime_UTR	10732080	10732132	.	+	.	ID=five_prime_utr-22587;Parent=PASSSERD06084.3
5	AnnotationFinalizer_	three_prime_UTR	10738679	10739886	.	+	.	ID=three_prime_utr-18479;Parent=PASSSERD06084.3
5	GeMoMa	mRNA	10731841	10739886	1286	+	.	ID=PASSSERD06084.4;Parent=PASSSERD06084;aa=249;avgCov=16.344;bestScore=1286;ce=4;evidence=1;iAA=0.9839;lpm=138;maxGap=0;maxScore=1300;minCov=3;minSplitReads=3;nps=0;oldID=montanus_rna-XM_039706962.1_R0;pAA=0.9839;prediction=0;raa=249;rce=4;ref-gene=montanus_gene-RIC3;start=M;stop=*;sumWeight=0.8;tae=1;tde=1;tie=1;tpc=1
5	GeMoMa	exon	10731841	10731925	.	+	.	ID=nbis-exon-196933;Parent=PASSSERD06084.4;de=true;minCov=4;pc=1
5	GeMoMa	exon	10732080	10732173	.	+	.	ID=nbis-exon-196934;Parent=PASSSERD06084.4;de=true;minCov=4;pc=1
5	GeMoMa	exon	10736931	10737079	.	+	.	ID=nbis-exon-196935;Parent=PASSSERD06084.4;de=true;minCov=4;pc=1
5	GeMoMa	exon	10738191	10739886	.	+	.	ID=nbis-exon-196936;Parent=PASSSERD06084.4;de=true;minCov=4;pc=1
5	GeMoMa	CDS	10731910	10731925	.	+	0	ID=cds-180262;Parent=PASSSERD06084.4;de=true;minCov=4;pc=1
5	GeMoMa	CDS	10732080	10732173	.	+	2	ID=cds-180263;Parent=PASSSERD06084.4;ae=true;de=true;minCov=7;pc=1
5	GeMoMa	CDS	10736931	10737079	.	+	1	ID=cds-180264;Parent=PASSSERD06084.4;ae=true;de=true;minCov=3;pc=1
5	GeMoMa	CDS	10738191	10738678	.	+	2	ID=cds-180265;Parent=PASSSERD06084.4;ae=true;minCov=9;pc=1
5	AnnotationFinalizer_	five_prime_UTR	10731841	10731909	.	+	.	ID=five_prime_utr-22588;Parent=PASSSERD06084.4
5	AnnotationFinalizer_	three_prime_UTR	10738679	10739886	.	+	.	ID=three_prime_utr-18480;Parent=PASSSERD06084.4
5	GAF	gene	10743681	10808946	.	-	.	ID=PASSSERD06085;combinedEvidence=4;complete=5;maxEvidence=3;maxTie=0.8889;transcripts=5
5	GeMoMa	mRNA	10743681	10791186	2239	-	.	ID=PASSSERD06085.1;Parent=PASSSERD06085;aa=434;alternative="onychos_gene-TUB,pyrgi_gene-TUB";avgCov=200.1928;bestScore=2239;ce=10;evidence=3;iAA=1;lpm=434;maxGap=0;maxScore=2239;minCov=92;minSplitReads=0;nps=0;oldID=passerold_transcript:ENSPDOT00000010645_R0;pAA=1;prediction=0;raa=434;rce=10;ref-gene=passerold_gene:ENSPDOG00000007190;start=M;stop=*;sumWeight=2.8;tae=1;tde=1;tie=0.8889;tpc=1
5	GeMoMa	exon	10743681	10756141	.	-	.	ID=nbis-exon-196937;Parent=PASSSERD06085.1;de=true;minCov=184;pc=1
5	GeMoMa	exon	10756557	10756728	.	-	.	ID=nbis-exon-196938;Parent=PASSSERD06085.1;de=true;minCov=184;pc=1
5	GeMoMa	exon	10757125	10757223	.	-	.	ID=nbis-exon-196939;Parent=PASSSERD06085.1;de=true;minCov=184;pc=1
5	GeMoMa	exon	10761977	10762091	.	-	.	ID=nbis-exon-196940;Parent=PASSSERD06085.1;de=true;minCov=184;pc=1
5	GeMoMa	exon	10763046	10763158	.	-	.	ID=nbis-exon-196941;Parent=PASSSERD06085.1;de=true;minCov=184;pc=1
5	GeMoMa	exon	10763732	10763923	.	-	.	ID=nbis-exon-196942;Parent=PASSSERD06085.1;de=true;minCov=184;pc=1
5	GeMoMa	exon	10764692	10764813	.	-	.	ID=nbis-exon-196943;Parent=PASSSERD06085.1;de=true;minCov=184;pc=1
5	GeMoMa	exon	10765707	10765778	.	-	.	ID=nbis-exon-196944;Parent=PASSSERD06085.1;de=true;minCov=184;pc=1
5	GeMoMa	exon	10770010	10770177	.	-	.	ID=nbis-exon-196945;Parent=PASSSERD06085.1;de=true;minCov=184;pc=1
5	GeMoMa	exon	10789548	10789710	.	-	.	ID=nbis-exon-196946;Parent=PASSSERD06085.1;de=true;minCov=184;pc=1
5	GeMoMa	exon	10791049	10791186	.	-	.	ID=nbis-exon-196947;Parent=PASSSERD06085.1;de=true;minCov=184;pc=1
5	GeMoMa	CDS	10756008	10756141	.	-	2	ID=cds-180275;Parent=PASSSERD06085.1;ae=true;minCov=150;pc=1
5	GeMoMa	CDS	10756557	10756728	.	-	0	ID=cds-180274;Parent=PASSSERD06085.1;ae=true;de=true;minCov=192;pc=1
5	GeMoMa	CDS	10757125	10757223	.	-	0	ID=cds-180273;Parent=PASSSERD06085.1;ae=true;de=true;minCov=212;pc=1
5	GeMoMa	CDS	10761977	10762091	.	-	1	ID=cds-180272;Parent=PASSSERD06085.1;ae=true;de=true;minCov=194;pc=1
5	GeMoMa	CDS	10763046	10763158	.	-	0	ID=cds-180271;Parent=PASSSERD06085.1;ae=true;de=true;minCov=153;pc=1
5	GeMoMa	CDS	10763732	10763923	.	-	0	ID=cds-180270;Parent=PASSSERD06085.1;ae=true;de=true;minCov=151;pc=1
5	GeMoMa	CDS	10764692	10764813	.	-	2	ID=cds-180269;Parent=PASSSERD06085.1;ae=true;de=true;minCov=149;pc=1
5	GeMoMa	CDS	10765707	10765778	.	-	2	ID=cds-180268;Parent=PASSSERD06085.1;ae=true;de=true;minCov=92;pc=1
5	GeMoMa	CDS	10770010	10770177	.	-	2	ID=cds-180267;Parent=PASSSERD06085.1;ae=true;de=true;minCov=232;pc=1
5	GeMoMa	CDS	10789548	10789662	.	-	0	ID=cds-180266;Parent=PASSSERD06085.1;de=true;minCov=184;pc=1
5	AnnotationFinalizer_	five_prime_UTR	10789663	10789710	.	-	.	ID=five_prime_utr-22590;Parent=PASSSERD06085.1
5	AnnotationFinalizer_	five_prime_UTR	10791049	10791186	.	-	.	ID=five_prime_utr-22589;Parent=PASSSERD06085.1
5	AnnotationFinalizer_	three_prime_UTR	10743681	10756007	.	-	.	ID=three_prime_utr-18481;Parent=PASSSERD06085.1
5	GeMoMa	mRNA	10743681	10800749	1532	-	.	ID=PASSSERD06085.5;Parent=PASSSERD06085;aa=469;alternative="montanus_gene-TULP3";avgCov=187.8735;bestScore=2411;ce=11;evidence=2;iAA=0.6478;lpm=29;maxGap=10;maxScore=2411;minCov=1;minSplitReads=0;nps=0;oldID=passerold_transcript:ENSPDOT00000005903_R1;pAA=0.7652;prediction=1;raa=464;rce=11;ref-gene=passerold_gene:ENSPDOG00000003951;start=M;stop=*;sumWeight=1.6;tae=0.9;tde=0.9;tie=0.8;tpc=1
5	GeMoMa	exon	10743681	10756141	.	-	.	ID=nbis-exon-196982;Parent=PASSSERD06085.5;de=false;minCov=1;pc=1
5	GeMoMa	exon	10756557	10756728	.	-	.	ID=nbis-exon-196983;Parent=PASSSERD06085.5;de=false;minCov=1;pc=1
5	GeMoMa	exon	10757125	10757223	.	-	.	ID=nbis-exon-196984;Parent=PASSSERD06085.5;de=false;minCov=1;pc=1
5	GeMoMa	exon	10761977	10762091	.	-	.	ID=nbis-exon-196985;Parent=PASSSERD06085.5;de=false;minCov=1;pc=1
5	GeMoMa	exon	10763046	10763158	.	-	.	ID=nbis-exon-196986;Parent=PASSSERD06085.5;de=false;minCov=1;pc=1
5	GeMoMa	exon	10763732	10763923	.	-	.	ID=nbis-exon-196987;Parent=PASSSERD06085.5;de=false;minCov=1;pc=1
5	GeMoMa	exon	10764692	10764813	.	-	.	ID=nbis-exon-196988;Parent=PASSSERD06085.5;de=false;minCov=1;pc=1
5	GeMoMa	exon	10770010	10770177	.	-	.	ID=nbis-exon-196989;Parent=PASSSERD06085.5;de=false;minCov=1;pc=1
5	GeMoMa	exon	10789548	10789710	.	-	.	ID=nbis-exon-196990;Parent=PASSSERD06085.5;de=false;minCov=1;pc=1
5	GeMoMa	exon	10791049	10791100	.	-	.	ID=nbis-exon-196991;Parent=PASSSERD06085.5;de=false;minCov=1;pc=1
5	GeMoMa	exon	10800651	10800749	.	-	.	ID=nbis-exon-196992;Parent=PASSSERD06085.5;de=false;minCov=1;pc=1
5	GeMoMa	CDS	10756008	10756141	.	-	2	ID=cds-180320;Parent=PASSSERD06085.5;ae=true;minCov=150;pc=1
5	GeMoMa	CDS	10756557	10756728	.	-	0	ID=cds-180319;Parent=PASSSERD06085.5;ae=true;de=true;minCov=192;pc=1
5	GeMoMa	CDS	10757125	10757223	.	-	0	ID=cds-180318;Parent=PASSSERD06085.5;ae=true;de=true;minCov=212;pc=1
5	GeMoMa	CDS	10761977	10762091	.	-	1	ID=cds-180317;Parent=PASSSERD06085.5;ae=true;de=true;minCov=194;pc=1
5	GeMoMa	CDS	10763046	10763158	.	-	0	ID=cds-180316;Parent=PASSSERD06085.5;ae=true;de=true;minCov=153;pc=1
5	GeMoMa	CDS	10763732	10763923	.	-	0	ID=cds-180315;Parent=PASSSERD06085.5;ae=true;de=true;minCov=151;pc=1
5	GeMoMa	CDS	10764692	10764813	.	-	2	ID=cds-180314;Parent=PASSSERD06085.5;ae=true;de=true;minCov=149;pc=1
5	GeMoMa	CDS	10770010	10770177	.	-	2	ID=cds-180313;Parent=PASSSERD06085.5;ae=true;de=true;minCov=232;pc=1
5	GeMoMa	CDS	10789548	10789710	.	-	0	ID=cds-180312;Parent=PASSSERD06085.5;ae=true;de=true;minCov=127;pc=1
5	GeMoMa	CDS	10791049	10791100	.	-	1	ID=cds-180311;Parent=PASSSERD06085.5;ae=false;de=true;minCov=47;pc=1
5	GeMoMa	CDS	10800651	10800727	.	-	0	ID=cds-180310;Parent=PASSSERD06085.5;de=false;minCov=1;pc=1
5	AnnotationFinalizer_	five_prime_UTR	10800728	10800749	.	-	.	ID=five_prime_utr-22591;Parent=PASSSERD06085.5
5	AnnotationFinalizer_	three_prime_UTR	10743681	10756007	.	-	.	ID=three_prime_utr-18485;Parent=PASSSERD06085.5
5	GeMoMa	mRNA	10743681	10801779	1552	-	.	ID=PASSSERD06085.4;Parent=PASSSERD06085;aa=457;alternative="pyrgi_gene-TULP3";avgCov=192.7505;bestScore=2381;ce=11;evidence=2;iAA=0.661;lpm=29;maxGap=5;maxScore=2423;minCov=0;minSplitReads=0;nps=0;oldID=onychos_rna-XM_041414175.1_R1;pAA=0.7783;prediction=1;raa=465;rce=11;ref-gene=onychos_gene-TULP3;start=M;stop=*;sumWeight=2.0;tae=0.9;tde=0.9;tie=0.8;tpc=0.9701
5	GeMoMa	exon	10743681	10756141	.	-	.	ID=nbis-exon-196971;Parent=PASSSERD06085.4;de=false;minCov=0;pc=0
5	GeMoMa	exon	10756557	10756728	.	-	.	ID=nbis-exon-196972;Parent=PASSSERD06085.4;de=false;minCov=0;pc=0
5	GeMoMa	exon	10757125	10757223	.	-	.	ID=nbis-exon-196973;Parent=PASSSERD06085.4;de=false;minCov=0;pc=0
5	GeMoMa	exon	10761977	10762091	.	-	.	ID=nbis-exon-196974;Parent=PASSSERD06085.4;de=false;minCov=0;pc=0
5	GeMoMa	exon	10763046	10763158	.	-	.	ID=nbis-exon-196975;Parent=PASSSERD06085.4;de=false;minCov=0;pc=0
5	GeMoMa	exon	10763732	10763923	.	-	.	ID=nbis-exon-196976;Parent=PASSSERD06085.4;de=false;minCov=0;pc=0
5	GeMoMa	exon	10764692	10764813	.	-	.	ID=nbis-exon-196977;Parent=PASSSERD06085.4;de=false;minCov=0;pc=0
5	GeMoMa	exon	10770010	10770177	.	-	.	ID=nbis-exon-196978;Parent=PASSSERD06085.4;de=false;minCov=0;pc=0
5	GeMoMa	exon	10789548	10789710	.	-	.	ID=nbis-exon-196979;Parent=PASSSERD06085.4;de=false;minCov=0;pc=0
5	GeMoMa	exon	10791049	10791100	.	-	.	ID=nbis-exon-196980;Parent=PASSSERD06085.4;de=false;minCov=0;pc=0
5	GeMoMa	exon	10801739	10801779	.	-	.	ID=nbis-exon-196981;Parent=PASSSERD06085.4;de=false;minCov=0;pc=0
5	GeMoMa	CDS	10756008	10756141	.	-	2	ID=cds-180309;Parent=PASSSERD06085.4;ae=true;minCov=150;pc=1
5	GeMoMa	CDS	10756557	10756728	.	-	0	ID=cds-180308;Parent=PASSSERD06085.4;ae=true;de=true;minCov=192;pc=1
5	GeMoMa	CDS	10757125	10757223	.	-	0	ID=cds-180307;Parent=PASSSERD06085.4;ae=true;de=true;minCov=212;pc=1
5	GeMoMa	CDS	10761977	10762091	.	-	1	ID=cds-180306;Parent=PASSSERD06085.4;ae=true;de=true;minCov=194;pc=1
5	GeMoMa	CDS	10763046	10763158	.	-	0	ID=cds-180305;Parent=PASSSERD06085.4;ae=true;de=true;minCov=153;pc=1
5	GeMoMa	CDS	10763732	10763923	.	-	0	ID=cds-180304;Parent=PASSSERD06085.4;ae=true;de=true;minCov=151;pc=1
5	GeMoMa	CDS	10764692	10764813	.	-	2	ID=cds-180303;Parent=PASSSERD06085.4;ae=true;de=true;minCov=149;pc=1
5	GeMoMa	CDS	10770010	10770177	.	-	2	ID=cds-180302;Parent=PASSSERD06085.4;ae=true;de=true;minCov=232;pc=1
5	GeMoMa	CDS	10789548	10789710	.	-	0	ID=cds-180301;Parent=PASSSERD06085.4;ae=true;de=true;minCov=127;pc=1
5	GeMoMa	CDS	10791049	10791100	.	-	1	ID=cds-180300;Parent=PASSSERD06085.4;ae=false;de=true;minCov=47;pc=1
5	GeMoMa	CDS	10801739	10801779	.	-	0	ID=cds-180299;Parent=PASSSERD06085.4;de=false;minCov=0;pc=0
5	AnnotationFinalizer_	three_prime_UTR	10743681	10756007	.	-	.	ID=three_prime_utr-18484;Parent=PASSSERD06085.4
5	GeMoMa	mRNA	10743681	10808946	2382	-	.	ID=PASSSERD06085.2;Parent=PASSSERD06085;aa=485;alternative="pyrgi_gene-TUB";avgCov=187.2529;bestScore=2382;ce=12;evidence=2;iAA=0.967;lpm=357;maxGap=4;maxScore=2474;minCov=0;minSplitReads=0;nps=0;oldID=onychos_rna-XM_041415073.1_R0;pAA=0.9794;prediction=0;raa=480;rce=12;ref-gene=onychos_gene-TUB;start=M;stop=*;sumWeight=2.0;tae=0.9091;tde=0.9091;tie=0.8182;tpc=0.9636
5	GeMoMa	exon	10743681	10756141	.	-	.	ID=nbis-exon-196948;Parent=PASSSERD06085.2;de=false;minCov=0;pc=0
5	GeMoMa	exon	10756557	10756728	.	-	.	ID=nbis-exon-196949;Parent=PASSSERD06085.2;de=false;minCov=0;pc=0
5	GeMoMa	exon	10757125	10757223	.	-	.	ID=nbis-exon-196950;Parent=PASSSERD06085.2;de=false;minCov=0;pc=0
5	GeMoMa	exon	10761977	10762091	.	-	.	ID=nbis-exon-196951;Parent=PASSSERD06085.2;de=false;minCov=0;pc=0
5	GeMoMa	exon	10763046	10763158	.	-	.	ID=nbis-exon-196952;Parent=PASSSERD06085.2;de=false;minCov=0;pc=0
5	GeMoMa	exon	10763732	10763923	.	-	.	ID=nbis-exon-196953;Parent=PASSSERD06085.2;de=false;minCov=0;pc=0
5	GeMoMa	exon	10764692	10764813	.	-	.	ID=nbis-exon-196954;Parent=PASSSERD06085.2;de=false;minCov=0;pc=0
5	GeMoMa	exon	10765707	10765778	.	-	.	ID=nbis-exon-196955;Parent=PASSSERD06085.2;de=false;minCov=0;pc=0
5	GeMoMa	exon	10770010	10770177	.	-	.	ID=nbis-exon-196956;Parent=PASSSERD06085.2;de=false;minCov=0;pc=0
5	GeMoMa	exon	10789548	10789710	.	-	.	ID=nbis-exon-196957;Parent=PASSSERD06085.2;de=false;minCov=0;pc=0
5	GeMoMa	exon	10791049	10791100	.	-	.	ID=nbis-exon-196958;Parent=PASSSERD06085.2;de=false;minCov=0;pc=0
5	GeMoMa	exon	10808894	10808946	.	-	.	ID=nbis-exon-196959;Parent=PASSSERD06085.2;de=false;minCov=0;pc=0
5	GeMoMa	CDS	10756008	10756141	.	-	2	ID=cds-180287;Parent=PASSSERD06085.2;ae=true;minCov=150;pc=1
5	GeMoMa	CDS	10756557	10756728	.	-	0	ID=cds-180286;Parent=PASSSERD06085.2;ae=true;de=true;minCov=192;pc=1
5	GeMoMa	CDS	10757125	10757223	.	-	0	ID=cds-180285;Parent=PASSSERD06085.2;ae=true;de=true;minCov=212;pc=1
5	GeMoMa	CDS	10761977	10762091	.	-	1	ID=cds-180284;Parent=PASSSERD06085.2;ae=true;de=true;minCov=194;pc=1
5	GeMoMa	CDS	10763046	10763158	.	-	0	ID=cds-180283;Parent=PASSSERD06085.2;ae=true;de=true;minCov=153;pc=1
5	GeMoMa	CDS	10763732	10763923	.	-	0	ID=cds-180282;Parent=PASSSERD06085.2;ae=true;de=true;minCov=151;pc=1
5	GeMoMa	CDS	10764692	10764813	.	-	2	ID=cds-180281;Parent=PASSSERD06085.2;ae=true;de=true;minCov=149;pc=1
5	GeMoMa	CDS	10765707	10765778	.	-	2	ID=cds-180280;Parent=PASSSERD06085.2;ae=true;de=true;minCov=92;pc=1
5	GeMoMa	CDS	10770010	10770177	.	-	2	ID=cds-180279;Parent=PASSSERD06085.2;ae=true;de=true;minCov=232;pc=1
5	GeMoMa	CDS	10789548	10789710	.	-	0	ID=cds-180278;Parent=PASSSERD06085.2;ae=true;de=true;minCov=127;pc=1
5	GeMoMa	CDS	10791049	10791100	.	-	1	ID=cds-180277;Parent=PASSSERD06085.2;ae=false;de=true;minCov=47;pc=1
5	GeMoMa	CDS	10808894	10808946	.	-	0	ID=cds-180276;Parent=PASSSERD06085.2;de=false;minCov=0;pc=0
5	AnnotationFinalizer_	three_prime_UTR	10743681	10756007	.	-	.	ID=three_prime_utr-18482;Parent=PASSSERD06085.2
5	GeMoMa	mRNA	10743681	10808946	2256	-	.	ID=PASSSERD06085.3;Parent=PASSSERD06085;aa=461;alternative="pyrgi_gene-TUB";avgCov=191.0781;bestScore=2256;ce=11;evidence=2;iAA=0.9653;lpm=333;maxGap=4;maxScore=2348;minCov=0;minSplitReads=0;nps=0;oldID=onychos_rna-XM_041415074.1_R0;pAA=0.9783;prediction=0;raa=456;rce=11;ref-gene=onychos_gene-TUB;start=M;stop=*;sumWeight=2.0;tae=0.9;tde=0.9;tie=0.8;tpc=0.9617
5	GeMoMa	exon	10743681	10756141	.	-	.	ID=nbis-exon-196960;Parent=PASSSERD06085.3;de=false;minCov=0;pc=0
5	GeMoMa	exon	10756557	10756728	.	-	.	ID=nbis-exon-196961;Parent=PASSSERD06085.3;de=false;minCov=0;pc=0
5	GeMoMa	exon	10757125	10757223	.	-	.	ID=nbis-exon-196962;Parent=PASSSERD06085.3;de=false;minCov=0;pc=0
5	GeMoMa	exon	10761977	10762091	.	-	.	ID=nbis-exon-196963;Parent=PASSSERD06085.3;de=false;minCov=0;pc=0
5	GeMoMa	exon	10763046	10763158	.	-	.	ID=nbis-exon-196964;Parent=PASSSERD06085.3;de=false;minCov=0;pc=0
5	GeMoMa	exon	10763732	10763923	.	-	.	ID=nbis-exon-196965;Parent=PASSSERD06085.3;de=false;minCov=0;pc=0
5	GeMoMa	exon	10764692	10764813	.	-	.	ID=nbis-exon-196966;Parent=PASSSERD06085.3;de=false;minCov=0;pc=0
5	GeMoMa	exon	10770010	10770177	.	-	.	ID=nbis-exon-196967;Parent=PASSSERD06085.3;de=false;minCov=0;pc=0
5	GeMoMa	exon	10789548	10789710	.	-	.	ID=nbis-exon-196968;Parent=PASSSERD06085.3;de=false;minCov=0;pc=0
5	GeMoMa	exon	10791049	10791100	.	-	.	ID=nbis-exon-196969;Parent=PASSSERD06085.3;de=false;minCov=0;pc=0
5	GeMoMa	exon	10808894	10808946	.	-	.	ID=nbis-exon-196970;Parent=PASSSERD06085.3;de=false;minCov=0;pc=0
5	GeMoMa	CDS	10756008	10756141	.	-	2	ID=cds-180298;Parent=PASSSERD06085.3;ae=true;minCov=150;pc=1
5	GeMoMa	CDS	10756557	10756728	.	-	0	ID=cds-180297;Parent=PASSSERD06085.3;ae=true;de=true;minCov=192;pc=1
5	GeMoMa	CDS	10757125	10757223	.	-	0	ID=cds-180296;Parent=PASSSERD06085.3;ae=true;de=true;minCov=212;pc=1
5	GeMoMa	CDS	10761977	10762091	.	-	1	ID=cds-180295;Parent=PASSSERD06085.3;ae=true;de=true;minCov=194;pc=1
5	GeMoMa	CDS	10763046	10763158	.	-	0	ID=cds-180294;Parent=PASSSERD06085.3;ae=true;de=true;minCov=153;pc=1
5	GeMoMa	CDS	10763732	10763923	.	-	0	ID=cds-180293;Parent=PASSSERD06085.3;ae=true;de=true;minCov=151;pc=1
5	GeMoMa	CDS	10764692	10764813	.	-	2	ID=cds-180292;Parent=PASSSERD06085.3;ae=true;de=true;minCov=149;pc=1
5	GeMoMa	CDS	10770010	10770177	.	-	2	ID=cds-180291;Parent=PASSSERD06085.3;ae=true;de=true;minCov=232;pc=1
5	GeMoMa	CDS	10789548	10789710	.	-	0	ID=cds-180290;Parent=PASSSERD06085.3;ae=true;de=true;minCov=127;pc=1
5	GeMoMa	CDS	10791049	10791100	.	-	1	ID=cds-180289;Parent=PASSSERD06085.3;ae=false;de=true;minCov=47;pc=1
5	GeMoMa	CDS	10808894	10808946	.	-	0	ID=cds-180288;Parent=PASSSERD06085.3;de=false;minCov=0;pc=0
5	AnnotationFinalizer_	three_prime_UTR	10743681	10756007	.	-	.	ID=three_prime_utr-18483;Parent=PASSSERD06085.3
5	GAF	gene	10886548	10942813	.	-	.	ID=PASSSERD06086;combinedEvidence=4;complete=4;maxEvidence=4;maxTie=1.0;transcripts=4
5	GeMoMa	mRNA	10886548	10942813	333	-	.	ID=PASSSERD06086.2;Parent=PASSSERD06086;aa=194;alternative="onychos_gene-MRAS,passerold_gene:ENSPDOG00000014030,pyrgi_gene-MRAS";avgCov=1850.8969;bestScore=1078;ce=6;evidence=4;iAA=0.5634;lpm=18;maxGap=18;maxScore=1078;minCov=0;minSplitReads=0;nps=0;oldID=montanus_rna-XM_039727530.1_R1;pAA=0.6948;prediction=1;raa=209;rce=5;ref-gene=montanus_gene-MRAS;start=M;stop=*;sumWeight=3.6;tae=0.6;tde=0.8;tie=0.6;tpc=0.9003
5	GeMoMa	exon	10886548	10886605	.	-	.	ID=nbis-exon-196999;Parent=PASSSERD06086.2;de=false;minCov=1163;pc=1
5	GeMoMa	exon	10902847	10902965	.	-	.	ID=nbis-exon-197000;Parent=PASSSERD06086.2;de=false;minCov=1163;pc=1
5	GeMoMa	exon	10910048	10910156	.	-	.	ID=nbis-exon-197001;Parent=PASSSERD06086.2;de=false;minCov=1163;pc=1
5	GeMoMa	exon	10911539	10911641	.	-	.	ID=nbis-exon-197002;Parent=PASSSERD06086.2;de=false;minCov=1163;pc=1
5	GeMoMa	exon	10912109	10912196	.	-	.	ID=nbis-exon-197003;Parent=PASSSERD06086.2;de=false;minCov=1163;pc=1
5	GeMoMa	exon	10942556	10942813	.	-	.	ID=nbis-exon-197004;Parent=PASSSERD06086.2;de=false;minCov=1163;pc=1
5	GeMoMa	CDS	10886548	10886605	.	-	1	ID=cds-180332;Parent=PASSSERD06086.2;ae=false;minCov=0;pc=0
5	GeMoMa	CDS	10902847	10902965	.	-	0	ID=cds-180331;Parent=PASSSERD06086.2;ae=true;de=true;minCov=2361;pc=1
5	GeMoMa	CDS	10910048	10910156	.	-	1	ID=cds-180330;Parent=PASSSERD06086.2;ae=true;de=true;minCov=1855;pc=1
5	GeMoMa	CDS	10911539	10911641	.	-	2	ID=cds-180329;Parent=PASSSERD06086.2;ae=true;de=true;minCov=1480;pc=1
5	GeMoMa	CDS	10912109	10912196	.	-	0	ID=cds-180328;Parent=PASSSERD06086.2;ae=false;de=true;minCov=1781;pc=1
5	GeMoMa	CDS	10942556	10942660	.	-	0	ID=cds-180327;Parent=PASSSERD06086.2;de=false;minCov=1163;pc=1
5	AnnotationFinalizer_	five_prime_UTR	10942661	10942813	.	-	.	ID=five_prime_utr-22593;Parent=PASSSERD06086.2
5	GeMoMa	mRNA	10888849	10942813	230	-	.	ID=PASSSERD06086.3;Parent=PASSSERD06086;aa=221;alternative="onychos_gene-RALA,passerold_gene:ENSPDOG00000007145,pyrgi_gene-RALA";avgCov=1625.0181;bestScore=1047;ce=6;evidence=4;iAA=0.4324;lpm=10;maxGap=12;maxScore=1047;minCov=0;minSplitReads=0;nps=0;oldID=montanus_rna-XM_039715009.1_R3;pAA=0.6532;prediction=3;raa=207;rce=4;ref-gene=montanus_gene-RALA;start=M;stop=*;sumWeight=3.6;tae=0.6;tde=0.8;tie=0.6;tpc=0.9668
5	GeMoMa	exon	10888849	10889177	.	-	.	ID=nbis-exon-197005;Parent=PASSSERD06086.3;de=false;minCov=1163;pc=1
5	GeMoMa	exon	10902847	10902965	.	-	.	ID=nbis-exon-197006;Parent=PASSSERD06086.3;de=false;minCov=1163;pc=1
5	GeMoMa	exon	10910048	10910156	.	-	.	ID=nbis-exon-197007;Parent=PASSSERD06086.3;de=false;minCov=1163;pc=1
5	GeMoMa	exon	10911539	10911641	.	-	.	ID=nbis-exon-197008;Parent=PASSSERD06086.3;de=false;minCov=1163;pc=1
5	GeMoMa	exon	10912109	10912196	.	-	.	ID=nbis-exon-197009;Parent=PASSSERD06086.3;de=false;minCov=1163;pc=1
5	GeMoMa	exon	10942556	10942813	.	-	.	ID=nbis-exon-197010;Parent=PASSSERD06086.3;de=false;minCov=1163;pc=1
5	GeMoMa	CDS	10889039	10889177	.	-	1	ID=cds-180338;Parent=PASSSERD06086.3;ae=false;minCov=0;pc=0.8417
5	GeMoMa	CDS	10902847	10902965	.	-	0	ID=cds-180337;Parent=PASSSERD06086.3;ae=true;de=true;minCov=2361;pc=1
5	GeMoMa	CDS	10910048	10910156	.	-	1	ID=cds-180336;Parent=PASSSERD06086.3;ae=true;de=true;minCov=1855;pc=1
5	GeMoMa	CDS	10911539	10911641	.	-	2	ID=cds-180335;Parent=PASSSERD06086.3;ae=true;de=true;minCov=1480;pc=1
5	GeMoMa	CDS	10912109	10912196	.	-	0	ID=cds-180334;Parent=PASSSERD06086.3;ae=false;de=true;minCov=1781;pc=1
5	GeMoMa	CDS	10942556	10942660	.	-	0	ID=cds-180333;Parent=PASSSERD06086.3;de=false;minCov=1163;pc=1
5	AnnotationFinalizer_	five_prime_UTR	10942661	10942813	.	-	.	ID=five_prime_utr-22594;Parent=PASSSERD06086.3
5	AnnotationFinalizer_	three_prime_UTR	10888849	10889038	.	-	.	ID=three_prime_utr-18487;Parent=PASSSERD06086.3
5	GeMoMa	mRNA	10896304	10912603	658	-	.	ID=PASSSERD06086.4;Parent=PASSSERD06086;aa=128;avgCov=2422.1328;bestScore=658;ce=4;evidence=1;iAA=0.9922;lpm=66;maxGap=0;maxScore=661;minCov=1480;minSplitReads=1823;nps=0;oldID=montanus_rna-XM_039707063.1_R0;pAA=0.9922;prediction=0;raa=128;rce=4;ref-gene=montanus_gene-RRAS2;start=M;stop=*;sumWeight=0.8;tae=1;tde=1;tie=1;tpc=1
5	GeMoMa	exon	10896304	10902380	.	-	.	ID=nbis-exon-197011;Parent=PASSSERD06086.4;de=true;minCov=1480;pc=1
5	GeMoMa	exon	10902847	10902965	.	-	.	ID=nbis-exon-197012;Parent=PASSSERD06086.4;de=true;minCov=1480;pc=1
5	GeMoMa	exon	10910048	10910156	.	-	.	ID=nbis-exon-197013;Parent=PASSSERD06086.4;de=true;minCov=1480;pc=1
5	GeMoMa	exon	10911539	10911641	.	-	.	ID=nbis-exon-197014;Parent=PASSSERD06086.4;de=true;minCov=1480;pc=1
5	GeMoMa	exon	10912109	10912603	.	-	.	ID=nbis-exon-197015;Parent=PASSSERD06086.4;de=true;minCov=1480;pc=1
5	GeMoMa	CDS	10902293	10902380	.	-	1	ID=cds-180342;Parent=PASSSERD06086.4;ae=true;minCov=2829;pc=1
5	GeMoMa	CDS	10902847	10902965	.	-	0	ID=cds-180341;Parent=PASSSERD06086.4;ae=true;de=true;minCov=2361;pc=1
5	GeMoMa	CDS	10910048	10910156	.	-	1	ID=cds-180340;Parent=PASSSERD06086.4;ae=true;de=true;minCov=1855;pc=1
5	GeMoMa	CDS	10911539	10911606	.	-	0	ID=cds-180339;Parent=PASSSERD06086.4;de=true;minCov=1480;pc=1
5	AnnotationFinalizer_	five_prime_UTR	10911607	10911641	.	-	.	ID=five_prime_utr-22596;Parent=PASSSERD06086.4
5	AnnotationFinalizer_	five_prime_UTR	10912109	10912603	.	-	.	ID=five_prime_utr-22595;Parent=PASSSERD06086.4
5	AnnotationFinalizer_	three_prime_UTR	10896304	10902292	.	-	.	ID=three_prime_utr-18488;Parent=PASSSERD06086.4
5	GeMoMa	mRNA	10896304	10942813	1056	-	.	ID=PASSSERD06086.1;Parent=PASSSERD06086;aa=204;alternative="montanus_gene-RRAS2,onychos_gene-RRAS2,pyrgi_gene-RRAS2";avgCov=2184.9624;bestScore=1056;ce=6;evidence=4;iAA=1;lpm=204;maxGap=0;maxScore=1056;minCov=1163;minSplitReads=0;nps=0;oldID=passerold_transcript:ENSPDOT00000010715_R0;pAA=1;prediction=0;raa=204;rce=6;ref-gene=passerold_gene:ENSPDOG00000007241;start=M;stop=*;sumWeight=3.6;tae=0.8;tde=0.8;tie=0.8;tpc=1
5	GeMoMa	exon	10896304	10902380	.	-	.	ID=nbis-exon-196993;Parent=PASSSERD06086.1;de=false;minCov=1163;pc=1
5	GeMoMa	exon	10902847	10902965	.	-	.	ID=nbis-exon-196994;Parent=PASSSERD06086.1;de=false;minCov=1163;pc=1
5	GeMoMa	exon	10910048	10910156	.	-	.	ID=nbis-exon-196995;Parent=PASSSERD06086.1;de=false;minCov=1163;pc=1
5	GeMoMa	exon	10911539	10911641	.	-	.	ID=nbis-exon-196996;Parent=PASSSERD06086.1;de=false;minCov=1163;pc=1
5	GeMoMa	exon	10912109	10912196	.	-	.	ID=nbis-exon-196997;Parent=PASSSERD06086.1;de=false;minCov=1163;pc=1
5	GeMoMa	exon	10942556	10942813	.	-	.	ID=nbis-exon-196998;Parent=PASSSERD06086.1;de=false;minCov=1163;pc=1
5	GeMoMa	CDS	10902293	10902380	.	-	1	ID=cds-180326;Parent=PASSSERD06086.1;ae=true;minCov=2829;pc=1
5	GeMoMa	CDS	10902847	10902965	.	-	0	ID=cds-180325;Parent=PASSSERD06086.1;ae=true;de=true;minCov=2361;pc=1
5	GeMoMa	CDS	10910048	10910156	.	-	1	ID=cds-180324;Parent=PASSSERD06086.1;ae=true;de=true;minCov=1855;pc=1
5	GeMoMa	CDS	10911539	10911641	.	-	2	ID=cds-180323;Parent=PASSSERD06086.1;ae=true;de=true;minCov=1480;pc=1
5	GeMoMa	CDS	10912109	10912196	.	-	0	ID=cds-180322;Parent=PASSSERD06086.1;ae=false;de=true;minCov=1781;pc=1
5	GeMoMa	CDS	10942556	10942660	.	-	0	ID=cds-180321;Parent=PASSSERD06086.1;de=false;minCov=1163;pc=1
5	AnnotationFinalizer_	five_prime_UTR	10942661	10942813	.	-	.	ID=five_prime_utr-22592;Parent=PASSSERD06086.1
5	AnnotationFinalizer_	three_prime_UTR	10896304	10902292	.	-	.	ID=three_prime_utr-18486;Parent=PASSSERD06086.1
5	GAF	gene	10980703	11002437	.	-	.	ID=PASSSERD06087;combinedEvidence=4;complete=1;maxEvidence=4;maxTie=1.0;transcripts=1
5	GeMoMa	mRNA	10980703	11002437	4818	-	.	ID=PASSSERD06087.1;Parent=PASSSERD06087;aa=954;alternative="onychos_gene-COPB1,passerold_gene:ENSPDOG00000007262,pyrgi_gene-COPB1";avgCov=2745.4584;bestScore=4818;ce=21;evidence=4;iAA=1;lpm=954;maxGap=0;maxScore=4818;minCov=788;minSplitReads=998;nps=0;oldID=montanus_rna-XM_039707502.1_R0;pAA=1;prediction=0;raa=954;rce=21;ref-gene=montanus_gene-COPB1;start=M;stop=*;sumWeight=3.6;tae=1;tde=1;tie=1;tpc=1
5	GeMoMa	exon	10980703	10984585	.	-	.	ID=nbis-exon-197016;Parent=PASSSERD06087.1;de=true;minCov=788;pc=1
5	GeMoMa	exon	10985724	10985879	.	-	.	ID=nbis-exon-197017;Parent=PASSSERD06087.1;de=true;minCov=788;pc=1
5	GeMoMa	exon	10986613	10986702	.	-	.	ID=nbis-exon-197018;Parent=PASSSERD06087.1;de=true;minCov=788;pc=1
5	GeMoMa	exon	10987942	10988087	.	-	.	ID=nbis-exon-197019;Parent=PASSSERD06087.1;de=true;minCov=788;pc=1
5	GeMoMa	exon	10988412	10988531	.	-	.	ID=nbis-exon-197020;Parent=PASSSERD06087.1;de=true;minCov=788;pc=1
5	GeMoMa	exon	10989938	10990082	.	-	.	ID=nbis-exon-197021;Parent=PASSSERD06087.1;de=true;minCov=788;pc=1
5	GeMoMa	exon	10990884	10991063	.	-	.	ID=nbis-exon-197022;Parent=PASSSERD06087.1;de=true;minCov=788;pc=1
5	GeMoMa	exon	10991239	10991466	.	-	.	ID=nbis-exon-197023;Parent=PASSSERD06087.1;de=true;minCov=788;pc=1
5	GeMoMa	exon	10991817	10991937	.	-	.	ID=nbis-exon-197024;Parent=PASSSERD06087.1;de=true;minCov=788;pc=1
5	GeMoMa	exon	10992477	10992637	.	-	.	ID=nbis-exon-197025;Parent=PASSSERD06087.1;de=true;minCov=788;pc=1
5	GeMoMa	exon	10993246	10993342	.	-	.	ID=nbis-exon-197026;Parent=PASSSERD06087.1;de=true;minCov=788;pc=1
5	GeMoMa	exon	10994342	10994487	.	-	.	ID=nbis-exon-197027;Parent=PASSSERD06087.1;de=true;minCov=788;pc=1
5	GeMoMa	exon	10994921	10995067	.	-	.	ID=nbis-exon-197028;Parent=PASSSERD06087.1;de=true;minCov=788;pc=1
5	GeMoMa	exon	10995159	10995266	.	-	.	ID=nbis-exon-197029;Parent=PASSSERD06087.1;de=true;minCov=788;pc=1
5	GeMoMa	exon	10995696	10995815	.	-	.	ID=nbis-exon-197030;Parent=PASSSERD06087.1;de=true;minCov=788;pc=1
5	GeMoMa	exon	10996774	10996911	.	-	.	ID=nbis-exon-197031;Parent=PASSSERD06087.1;de=true;minCov=788;pc=1
5	GeMoMa	exon	10997445	10997537	.	-	.	ID=nbis-exon-197032;Parent=PASSSERD06087.1;de=true;minCov=788;pc=1
5	GeMoMa	exon	10998076	10998190	.	-	.	ID=nbis-exon-197033;Parent=PASSSERD06087.1;de=true;minCov=788;pc=1
5	GeMoMa	exon	10998384	10998553	.	-	.	ID=nbis-exon-197034;Parent=PASSSERD06087.1;de=true;minCov=788;pc=1
5	GeMoMa	exon	10999174	10999403	.	-	.	ID=nbis-exon-197035;Parent=PASSSERD06087.1;de=true;minCov=788;pc=1
5	GeMoMa	exon	11000085	11000236	.	-	.	ID=nbis-exon-197036;Parent=PASSSERD06087.1;de=true;minCov=788;pc=1
5	GeMoMa	exon	11000509	11002437	.	-	.	ID=nbis-exon-197037;Parent=PASSSERD06087.1;de=true;minCov=788;pc=1
5	GeMoMa	CDS	10984526	10984585	.	-	0	ID=cds-180363;Parent=PASSSERD06087.1;ae=true;minCov=2847;pc=1
5	GeMoMa	CDS	10985724	10985879	.	-	0	ID=cds-180362;Parent=PASSSERD06087.1;ae=true;de=true;minCov=3112;pc=1
5	GeMoMa	CDS	10986613	10986702	.	-	0	ID=cds-180361;Parent=PASSSERD06087.1;ae=true;de=true;minCov=4324;pc=1
5	GeMoMa	CDS	10987942	10988087	.	-	2	ID=cds-180360;Parent=PASSSERD06087.1;ae=true;de=true;minCov=3430;pc=1
5	GeMoMa	CDS	10988412	10988531	.	-	2	ID=cds-180359;Parent=PASSSERD06087.1;ae=true;de=true;minCov=2750;pc=1
5	GeMoMa	CDS	10989938	10990082	.	-	0	ID=cds-180358;Parent=PASSSERD06087.1;ae=true;de=true;minCov=2555;pc=1
5	GeMoMa	CDS	10990884	10991063	.	-	0	ID=cds-180357;Parent=PASSSERD06087.1;ae=true;de=true;minCov=2884;pc=1
5	GeMoMa	CDS	10991239	10991466	.	-	0	ID=cds-180356;Parent=PASSSERD06087.1;ae=true;de=true;minCov=3015;pc=1
5	GeMoMa	CDS	10991817	10991937	.	-	1	ID=cds-180355;Parent=PASSSERD06087.1;ae=true;de=true;minCov=2880;pc=1
5	GeMoMa	CDS	10992477	10992637	.	-	0	ID=cds-180354;Parent=PASSSERD06087.1;ae=true;de=true;minCov=2956;pc=1
5	GeMoMa	CDS	10993246	10993342	.	-	1	ID=cds-180353;Parent=PASSSERD06087.1;ae=true;de=true;minCov=2806;pc=1
5	GeMoMa	CDS	10994342	10994487	.	-	0	ID=cds-180352;Parent=PASSSERD06087.1;ae=true;de=true;minCov=2719;pc=1
5	GeMoMa	CDS	10994921	10995067	.	-	0	ID=cds-180351;Parent=PASSSERD06087.1;ae=true;de=true;minCov=2226;pc=1
5	GeMoMa	CDS	10995159	10995266	.	-	0	ID=cds-180350;Parent=PASSSERD06087.1;ae=true;de=true;minCov=2163;pc=1
5	GeMoMa	CDS	10995696	10995815	.	-	0	ID=cds-180349;Parent=PASSSERD06087.1;ae=true;de=true;minCov=1598;pc=1
5	GeMoMa	CDS	10996774	10996911	.	-	0	ID=cds-180348;Parent=PASSSERD06087.1;ae=true;de=true;minCov=1482;pc=1
5	GeMoMa	CDS	10997445	10997537	.	-	0	ID=cds-180347;Parent=PASSSERD06087.1;ae=true;de=true;minCov=1473;pc=1
5	GeMoMa	CDS	10998076	10998190	.	-	1	ID=cds-180346;Parent=PASSSERD06087.1;ae=true;de=true;minCov=1004;pc=1
5	GeMoMa	CDS	10998384	10998553	.	-	0	ID=cds-180345;Parent=PASSSERD06087.1;ae=true;de=true;minCov=809;pc=1
5	GeMoMa	CDS	10999174	10999403	.	-	2	ID=cds-180344;Parent=PASSSERD06087.1;ae=true;de=true;minCov=1421;pc=1
5	GeMoMa	CDS	11000085	11000175	.	-	0	ID=cds-180343;Parent=PASSSERD06087.1;de=true;minCov=788;pc=1
5	AnnotationFinalizer_	five_prime_UTR	11000176	11000236	.	-	.	ID=five_prime_utr-22598;Parent=PASSSERD06087.1
5	AnnotationFinalizer_	five_prime_UTR	11000509	11002437	.	-	.	ID=five_prime_utr-22597;Parent=PASSSERD06087.1
5	AnnotationFinalizer_	three_prime_UTR	10980703	10984525	.	-	.	ID=three_prime_utr-18489;Parent=PASSSERD06087.1
5	GAF	gene	11004315	11013154	.	-	.	ID=PASSSERD06088;combinedEvidence=4;complete=2;maxEvidence=3;maxTie=1.0;transcripts=2
5	GeMoMa	mRNA	11004315	11013154	1361	-	.	ID=PASSSERD06088.1;Parent=PASSSERD06088;aa=262;alternative="onychos_gene-PSMA1,pyrgi_gene-PSMA1";avgCov=8032.2087;bestScore=1361;ce=10;evidence=3;iAA=1;lpm=262;maxGap=0;maxScore=1361;minCov=2140;minSplitReads=2132;nps=0;oldID=montanus_rna-XM_039707565.1_R0;pAA=1;prediction=0;raa=262;rce=10;ref-gene=montanus_gene-PSMA1;start=M;stop=*;sumWeight=2.8;tae=1;tde=1;tie=1;tpc=1
5	GeMoMa	exon	11004315	11004733	.	-	.	ID=nbis-exon-197038;Parent=PASSSERD06088.1;de=true;minCov=2140;pc=1
5	GeMoMa	exon	11005235	11005339	.	-	.	ID=nbis-exon-197039;Parent=PASSSERD06088.1;de=true;minCov=2140;pc=1
5	GeMoMa	exon	11006045	11006124	.	-	.	ID=nbis-exon-197040;Parent=PASSSERD06088.1;de=true;minCov=2140;pc=1
5	GeMoMa	exon	11006750	11006879	.	-	.	ID=nbis-exon-197041;Parent=PASSSERD06088.1;de=true;minCov=2140;pc=1
5	GeMoMa	exon	11007767	11007837	.	-	.	ID=nbis-exon-197042;Parent=PASSSERD06088.1;de=true;minCov=2140;pc=1
5	GeMoMa	exon	11008053	11008141	.	-	.	ID=nbis-exon-197043;Parent=PASSSERD06088.1;de=true;minCov=2140;pc=1
5	GeMoMa	exon	11008923	11009026	.	-	.	ID=nbis-exon-197044;Parent=PASSSERD06088.1;de=true;minCov=2140;pc=1
5	GeMoMa	exon	11009525	11009626	.	-	.	ID=nbis-exon-197045;Parent=PASSSERD06088.1;de=true;minCov=2140;pc=1
5	GeMoMa	exon	11011777	11011821	.	-	.	ID=nbis-exon-197046;Parent=PASSSERD06088.1;de=true;minCov=2140;pc=1
5	GeMoMa	exon	11012757	11013154	.	-	.	ID=nbis-exon-197047;Parent=PASSSERD06088.1;de=true;minCov=2140;pc=1
5	GeMoMa	CDS	11004677	11004733	.	-	0	ID=cds-180373;Parent=PASSSERD06088.1;ae=true;minCov=9267;pc=1
5	GeMoMa	CDS	11005235	11005339	.	-	0	ID=cds-180372;Parent=PASSSERD06088.1;ae=true;de=true;minCov=9149;pc=1
5	GeMoMa	CDS	11006045	11006124	.	-	2	ID=cds-180371;Parent=PASSSERD06088.1;ae=true;de=true;minCov=8874;pc=1
5	GeMoMa	CDS	11006750	11006879	.	-	0	ID=cds-180370;Parent=PASSSERD06088.1;ae=true;de=true;minCov=8226;pc=1
5	GeMoMa	CDS	11007767	11007837	.	-	2	ID=cds-180369;Parent=PASSSERD06088.1;ae=true;de=true;minCov=7886;pc=1
5	GeMoMa	CDS	11008053	11008141	.	-	1	ID=cds-180368;Parent=PASSSERD06088.1;ae=true;de=true;minCov=7504;pc=1
5	GeMoMa	CDS	11008923	11009026	.	-	0	ID=cds-180367;Parent=PASSSERD06088.1;ae=true;de=true;minCov=7260;pc=1
5	GeMoMa	CDS	11009525	11009626	.	-	0	ID=cds-180366;Parent=PASSSERD06088.1;ae=true;de=true;minCov=3819;pc=1
5	GeMoMa	CDS	11011777	11011821	.	-	0	ID=cds-180365;Parent=PASSSERD06088.1;ae=true;de=true;minCov=2261;pc=1
5	GeMoMa	CDS	11012757	11012759	.	-	0	ID=cds-180364;Parent=PASSSERD06088.1;de=true;minCov=2140;pc=1
5	AnnotationFinalizer_	five_prime_UTR	11012760	11013154	.	-	.	ID=five_prime_utr-22599;Parent=PASSSERD06088.1
5	AnnotationFinalizer_	three_prime_UTR	11004315	11004676	.	-	.	ID=three_prime_utr-18490;Parent=PASSSERD06088.1
5	GeMoMa	mRNA	11004315	11013154	1576	-	.	ID=PASSSERD06088.2;Parent=PASSSERD06088;aa=301;alternative="montanus_gene-PSMA1";avgCov=6997.8549;bestScore=1576;ce=10;evidence=2;iAA=1;lpm=301;maxGap=0;maxScore=1576;minCov=16;minSplitReads=54;nps=0;oldID=passerold_transcript:ENSPDOT00000010797_R0;pAA=1;prediction=0;raa=301;rce=10;ref-gene=passerold_gene:ENSPDOG00000007302;start=M;stop=*;sumWeight=1.6;tae=1;tde=1;tie=1;tpc=1
5	GeMoMa	exon	11004315	11004733	.	-	.	ID=nbis-exon-197048;Parent=PASSSERD06088.2;de=true;minCov=16;pc=1
5	GeMoMa	exon	11005235	11005339	.	-	.	ID=nbis-exon-197049;Parent=PASSSERD06088.2;de=true;minCov=16;pc=1
5	GeMoMa	exon	11006045	11006124	.	-	.	ID=nbis-exon-197050;Parent=PASSSERD06088.2;de=true;minCov=16;pc=1
5	GeMoMa	exon	11006750	11006879	.	-	.	ID=nbis-exon-197051;Parent=PASSSERD06088.2;de=true;minCov=16;pc=1
5	GeMoMa	exon	11007767	11007837	.	-	.	ID=nbis-exon-197052;Parent=PASSSERD06088.2;de=true;minCov=16;pc=1
5	GeMoMa	exon	11008053	11008141	.	-	.	ID=nbis-exon-197053;Parent=PASSSERD06088.2;de=true;minCov=16;pc=1
5	GeMoMa	exon	11008923	11009026	.	-	.	ID=nbis-exon-197054;Parent=PASSSERD06088.2;de=true;minCov=16;pc=1
5	GeMoMa	exon	11009525	11009626	.	-	.	ID=nbis-exon-197055;Parent=PASSSERD06088.2;de=true;minCov=16;pc=1
5	GeMoMa	exon	11011777	11011821	.	-	.	ID=nbis-exon-197056;Parent=PASSSERD06088.2;de=true;minCov=16;pc=1
5	GeMoMa	exon	11012640	11013154	.	-	.	ID=nbis-exon-197057;Parent=PASSSERD06088.2;de=true;minCov=16;pc=1
5	GeMoMa	CDS	11004677	11004733	.	-	0	ID=cds-180383;Parent=PASSSERD06088.2;ae=true;minCov=9267;pc=1
5	GeMoMa	CDS	11005235	11005339	.	-	0	ID=cds-180382;Parent=PASSSERD06088.2;ae=true;de=true;minCov=9149;pc=1
5	GeMoMa	CDS	11006045	11006124	.	-	2	ID=cds-180381;Parent=PASSSERD06088.2;ae=true;de=true;minCov=8874;pc=1
5	GeMoMa	CDS	11006750	11006879	.	-	0	ID=cds-180380;Parent=PASSSERD06088.2;ae=true;de=true;minCov=8226;pc=1
5	GeMoMa	CDS	11007767	11007837	.	-	2	ID=cds-180379;Parent=PASSSERD06088.2;ae=true;de=true;minCov=7886;pc=1
5	GeMoMa	CDS	11008053	11008141	.	-	1	ID=cds-180378;Parent=PASSSERD06088.2;ae=true;de=true;minCov=7504;pc=1
5	GeMoMa	CDS	11008923	11009026	.	-	0	ID=cds-180377;Parent=PASSSERD06088.2;ae=true;de=true;minCov=7260;pc=1
5	GeMoMa	CDS	11009525	11009626	.	-	0	ID=cds-180376;Parent=PASSSERD06088.2;ae=true;de=true;minCov=3819;pc=1
5	GeMoMa	CDS	11011777	11011821	.	-	0	ID=cds-180375;Parent=PASSSERD06088.2;ae=true;de=true;minCov=2261;pc=1
5	GeMoMa	CDS	11012640	11012759	.	-	0	ID=cds-180374;Parent=PASSSERD06088.2;de=true;minCov=16;pc=1
5	AnnotationFinalizer_	five_prime_UTR	11012760	11013154	.	-	.	ID=five_prime_utr-22600;Parent=PASSSERD06088.2
5	AnnotationFinalizer_	three_prime_UTR	11004315	11004676	.	-	.	ID=three_prime_utr-18491;Parent=PASSSERD06088.2
5	GAF	gene	11034725	11120288	.	+	.	ID=PASSSERD06089;combinedEvidence=4;complete=5;maxEvidence=4;maxTie=0.9333;transcripts=5
5	GeMoMa	mRNA	11034725	11120288	5834	+	.	ID=PASSSERD06089.1;Parent=PASSSERD06089;aa=1109;alternative="montanus_gene-PDE3B,onychos_gene-PDE3B,pyrgi_gene-PDE3B";avgCov=1095.7199;bestScore=5834;ce=16;evidence=4;iAA=1;lpm=1109;maxGap=0;maxScore=5834;minCov=434;minSplitReads=0;nps=0;oldID=passerold_transcript:ENSPDOT00000010828_R0;pAA=1;prediction=0;raa=1109;rce=16;ref-gene=passerold_gene:ENSPDOG00000007320;start=M;stop=*;sumWeight=3.6;tae=0.9333;tde=0.9333;tie=0.9333;tpc=1
5	GeMoMa	exon	11034725	11037777	.	+	.	ID=nbis-exon-197058;Parent=PASSSERD06089.1;de=false;minCov=434;pc=1
5	GeMoMa	exon	11101207	11101257	.	+	.	ID=nbis-exon-197059;Parent=PASSSERD06089.1;de=false;minCov=434;pc=1
5	GeMoMa	exon	11101894	11102139	.	+	.	ID=nbis-exon-197060;Parent=PASSSERD06089.1;de=false;minCov=434;pc=1
5	GeMoMa	exon	11104582	11104727	.	+	.	ID=nbis-exon-197061;Parent=PASSSERD06089.1;de=false;minCov=434;pc=1
5	GeMoMa	exon	11107076	11107182	.	+	.	ID=nbis-exon-197062;Parent=PASSSERD06089.1;de=false;minCov=434;pc=1
5	GeMoMa	exon	11107350	11107560	.	+	.	ID=nbis-exon-197063;Parent=PASSSERD06089.1;de=false;minCov=434;pc=1
5	GeMoMa	exon	11108185	11108258	.	+	.	ID=nbis-exon-197064;Parent=PASSSERD06089.1;de=false;minCov=434;pc=1
5	GeMoMa	exon	11108771	11108874	.	+	.	ID=nbis-exon-197065;Parent=PASSSERD06089.1;de=false;minCov=434;pc=1
5	GeMoMa	exon	11109611	11109745	.	+	.	ID=nbis-exon-197066;Parent=PASSSERD06089.1;de=false;minCov=434;pc=1
5	GeMoMa	exon	11111205	11111316	.	+	.	ID=nbis-exon-197067;Parent=PASSSERD06089.1;de=false;minCov=434;pc=1
5	GeMoMa	exon	11112037	11112150	.	+	.	ID=nbis-exon-197068;Parent=PASSSERD06089.1;de=false;minCov=434;pc=1
5	GeMoMa	exon	11113751	11113950	.	+	.	ID=nbis-exon-197069;Parent=PASSSERD06089.1;de=false;minCov=434;pc=1
5	GeMoMa	exon	11115237	11115440	.	+	.	ID=nbis-exon-197070;Parent=PASSSERD06089.1;de=false;minCov=434;pc=1
5	GeMoMa	exon	11115676	11115837	.	+	.	ID=nbis-exon-197071;Parent=PASSSERD06089.1;de=false;minCov=434;pc=1
5	GeMoMa	exon	11117116	11117365	.	+	.	ID=nbis-exon-197072;Parent=PASSSERD06089.1;de=false;minCov=434;pc=1
5	GeMoMa	exon	11117706	11120288	.	+	.	ID=nbis-exon-197073;Parent=PASSSERD06089.1;de=false;minCov=434;pc=1
5	GeMoMa	CDS	11036794	11037777	.	+	0	ID=cds-180384;Parent=PASSSERD06089.1;de=false;minCov=434;pc=1
5	GeMoMa	CDS	11101207	11101257	.	+	0	ID=cds-180385;Parent=PASSSERD06089.1;ae=false;de=true;minCov=1174;pc=1
5	GeMoMa	CDS	11101894	11102139	.	+	0	ID=cds-180386;Parent=PASSSERD06089.1;ae=true;de=true;minCov=615;pc=1
5	GeMoMa	CDS	11104582	11104727	.	+	0	ID=cds-180387;Parent=PASSSERD06089.1;ae=true;de=true;minCov=604;pc=1
5	GeMoMa	CDS	11107076	11107182	.	+	1	ID=cds-180388;Parent=PASSSERD06089.1;ae=true;de=true;minCov=644;pc=1
5	GeMoMa	CDS	11107350	11107560	.	+	2	ID=cds-180389;Parent=PASSSERD06089.1;ae=true;de=true;minCov=674;pc=1
5	GeMoMa	CDS	11108185	11108258	.	+	1	ID=cds-180390;Parent=PASSSERD06089.1;ae=true;de=true;minCov=649;pc=1
5	GeMoMa	CDS	11108771	11108874	.	+	2	ID=cds-180391;Parent=PASSSERD06089.1;ae=true;de=true;minCov=585;pc=1
5	GeMoMa	CDS	11109611	11109745	.	+	0	ID=cds-180392;Parent=PASSSERD06089.1;ae=true;de=true;minCov=576;pc=1
5	GeMoMa	CDS	11111205	11111316	.	+	0	ID=cds-180393;Parent=PASSSERD06089.1;ae=true;de=true;minCov=648;pc=1
5	GeMoMa	CDS	11112037	11112150	.	+	2	ID=cds-180394;Parent=PASSSERD06089.1;ae=true;de=true;minCov=797;pc=1
5	GeMoMa	CDS	11113751	11113950	.	+	2	ID=cds-180395;Parent=PASSSERD06089.1;ae=true;de=true;minCov=815;pc=1
5	GeMoMa	CDS	11115237	11115440	.	+	0	ID=cds-180396;Parent=PASSSERD06089.1;ae=true;de=true;minCov=973;pc=1
5	GeMoMa	CDS	11115676	11115837	.	+	0	ID=cds-180397;Parent=PASSSERD06089.1;ae=true;de=true;minCov=1056;pc=1
5	GeMoMa	CDS	11117116	11117365	.	+	0	ID=cds-180398;Parent=PASSSERD06089.1;ae=true;de=true;minCov=1500;pc=1
5	GeMoMa	CDS	11117706	11117932	.	+	2	ID=cds-180399;Parent=PASSSERD06089.1;ae=true;minCov=2052;pc=1
5	AnnotationFinalizer_	five_prime_UTR	11034725	11036793	.	+	.	ID=five_prime_utr-22601;Parent=PASSSERD06089.1
5	AnnotationFinalizer_	three_prime_UTR	11117933	11120288	.	+	.	ID=three_prime_utr-18492;Parent=PASSSERD06089.1
5	GeMoMa	mRNA	11034725	11120288	5894	+	.	ID=PASSSERD06089.2;Parent=PASSSERD06089;aa=1125;alternative="onychos_gene-PDE3B,pyrgi_gene-PDE3B";avgCov=1081.9553;bestScore=5894;ce=16;evidence=3;iAA=0.9964;lpm=512;maxGap=0;maxScore=5910;minCov=107;minSplitReads=0;nps=0;oldID=montanus_rna-XM_039706944.1_R0;pAA=0.9973;prediction=0;raa=1125;rce=16;ref-gene=montanus_gene-PDE3B;start=M;stop=*;sumWeight=2.8;tae=0.9333;tde=0.9333;tie=0.9333;tpc=1
5	GeMoMa	exon	11034725	11037777	.	+	.	ID=nbis-exon-197074;Parent=PASSSERD06089.2;de=false;minCov=434;pc=1
5	GeMoMa	exon	11101207	11101257	.	+	.	ID=nbis-exon-197075;Parent=PASSSERD06089.2;de=false;minCov=434;pc=1
5	GeMoMa	exon	11101894	11102139	.	+	.	ID=nbis-exon-197076;Parent=PASSSERD06089.2;de=false;minCov=434;pc=1
5	GeMoMa	exon	11104582	11104727	.	+	.	ID=nbis-exon-197077;Parent=PASSSERD06089.2;de=false;minCov=434;pc=1
5	GeMoMa	exon	11107076	11107182	.	+	.	ID=nbis-exon-197078;Parent=PASSSERD06089.2;de=false;minCov=434;pc=1
5	GeMoMa	exon	11107302	11107560	.	+	.	ID=nbis-exon-197079;Parent=PASSSERD06089.2;de=false;minCov=434;pc=1
5	GeMoMa	exon	11108185	11108258	.	+	.	ID=nbis-exon-197080;Parent=PASSSERD06089.2;de=false;minCov=434;pc=1
5	GeMoMa	exon	11108771	11108874	.	+	.	ID=nbis-exon-197081;Parent=PASSSERD06089.2;de=false;minCov=434;pc=1
5	GeMoMa	exon	11109611	11109745	.	+	.	ID=nbis-exon-197082;Parent=PASSSERD06089.2;de=false;minCov=434;pc=1
5	GeMoMa	exon	11111205	11111316	.	+	.	ID=nbis-exon-197083;Parent=PASSSERD06089.2;de=false;minCov=434;pc=1
5	GeMoMa	exon	11112037	11112150	.	+	.	ID=nbis-exon-197084;Parent=PASSSERD06089.2;de=false;minCov=434;pc=1
5	GeMoMa	exon	11113751	11113950	.	+	.	ID=nbis-exon-197085;Parent=PASSSERD06089.2;de=false;minCov=434;pc=1
5	GeMoMa	exon	11115237	11115440	.	+	.	ID=nbis-exon-197086;Parent=PASSSERD06089.2;de=false;minCov=434;pc=1
5	GeMoMa	exon	11115676	11115837	.	+	.	ID=nbis-exon-197087;Parent=PASSSERD06089.2;de=false;minCov=434;pc=1
5	GeMoMa	exon	11117116	11117365	.	+	.	ID=nbis-exon-197088;Parent=PASSSERD06089.2;de=false;minCov=434;pc=1
5	GeMoMa	exon	11117706	11120288	.	+	.	ID=nbis-exon-197089;Parent=PASSSERD06089.2;de=false;minCov=434;pc=1
5	GeMoMa	CDS	11036794	11037777	.	+	0	ID=cds-180400;Parent=PASSSERD06089.2;de=false;minCov=434;pc=1
5	GeMoMa	CDS	11101207	11101257	.	+	0	ID=cds-180401;Parent=PASSSERD06089.2;ae=false;de=true;minCov=1174;pc=1
5	GeMoMa	CDS	11101894	11102139	.	+	0	ID=cds-180402;Parent=PASSSERD06089.2;ae=true;de=true;minCov=615;pc=1
5	GeMoMa	CDS	11104582	11104727	.	+	0	ID=cds-180403;Parent=PASSSERD06089.2;ae=true;de=true;minCov=604;pc=1
5	GeMoMa	CDS	11107076	11107182	.	+	1	ID=cds-180404;Parent=PASSSERD06089.2;ae=true;de=true;minCov=644;pc=1
5	GeMoMa	CDS	11107302	11107560	.	+	2	ID=cds-180405;Parent=PASSSERD06089.2;ae=true;de=true;minCov=107;pc=1
5	GeMoMa	CDS	11108185	11108258	.	+	1	ID=cds-180406;Parent=PASSSERD06089.2;ae=true;de=true;minCov=649;pc=1
5	GeMoMa	CDS	11108771	11108874	.	+	2	ID=cds-180407;Parent=PASSSERD06089.2;ae=true;de=true;minCov=585;pc=1
5	GeMoMa	CDS	11109611	11109745	.	+	0	ID=cds-180408;Parent=PASSSERD06089.2;ae=true;de=true;minCov=576;pc=1
5	GeMoMa	CDS	11111205	11111316	.	+	0	ID=cds-180409;Parent=PASSSERD06089.2;ae=true;de=true;minCov=648;pc=1
5	GeMoMa	CDS	11112037	11112150	.	+	2	ID=cds-180410;Parent=PASSSERD06089.2;ae=true;de=true;minCov=797;pc=1
5	GeMoMa	CDS	11113751	11113950	.	+	2	ID=cds-180411;Parent=PASSSERD06089.2;ae=true;de=true;minCov=815;pc=1
5	GeMoMa	CDS	11115237	11115440	.	+	0	ID=cds-180412;Parent=PASSSERD06089.2;ae=true;de=true;minCov=973;pc=1
5	GeMoMa	CDS	11115676	11115837	.	+	0	ID=cds-180413;Parent=PASSSERD06089.2;ae=true;de=true;minCov=1056;pc=1
5	GeMoMa	CDS	11117116	11117365	.	+	0	ID=cds-180414;Parent=PASSSERD06089.2;ae=true;de=true;minCov=1500;pc=1
5	GeMoMa	CDS	11117706	11117932	.	+	2	ID=cds-180415;Parent=PASSSERD06089.2;ae=true;minCov=2052;pc=1
5	AnnotationFinalizer_	five_prime_UTR	11034725	11036793	.	+	.	ID=five_prime_utr-22602;Parent=PASSSERD06089.2
5	AnnotationFinalizer_	three_prime_UTR	11117933	11120288	.	+	.	ID=three_prime_utr-18493;Parent=PASSSERD06089.2
5	GeMoMa	mRNA	11034725	11120288	5931	+	.	ID=PASSSERD06089.3;Parent=PASSSERD06089;aa=1131;alternative="pyrgi_gene-PDE3B";avgCov=1076.2921;bestScore=5931;ce=16;evidence=2;iAA=0.9965;lpm=518;maxGap=0;maxScore=5947;minCov=14;minSplitReads=0;nps=0;oldID=montanus_rna-XM_039706943.1_R0;pAA=0.9973;prediction=0;raa=1131;rce=16;ref-gene=montanus_gene-PDE3B;start=M;stop=*;sumWeight=1.8;tae=0.9333;tde=0.9333;tie=0.9333;tpc=1
5	GeMoMa	exon	11034725	11037777	.	+	.	ID=nbis-exon-197090;Parent=PASSSERD06089.3;de=false;minCov=434;pc=1
5	GeMoMa	exon	11101207	11101257	.	+	.	ID=nbis-exon-197091;Parent=PASSSERD06089.3;de=false;minCov=434;pc=1
5	GeMoMa	exon	11101876	11102139	.	+	.	ID=nbis-exon-197092;Parent=PASSSERD06089.3;de=false;minCov=434;pc=1
5	GeMoMa	exon	11104582	11104727	.	+	.	ID=nbis-exon-197093;Parent=PASSSERD06089.3;de=false;minCov=434;pc=1
5	GeMoMa	exon	11107076	11107182	.	+	.	ID=nbis-exon-197094;Parent=PASSSERD06089.3;de=false;minCov=434;pc=1
5	GeMoMa	exon	11107302	11107560	.	+	.	ID=nbis-exon-197095;Parent=PASSSERD06089.3;de=false;minCov=434;pc=1
5	GeMoMa	exon	11108185	11108258	.	+	.	ID=nbis-exon-197096;Parent=PASSSERD06089.3;de=false;minCov=434;pc=1
5	GeMoMa	exon	11108771	11108874	.	+	.	ID=nbis-exon-197097;Parent=PASSSERD06089.3;de=false;minCov=434;pc=1
5	GeMoMa	exon	11109611	11109745	.	+	.	ID=nbis-exon-197098;Parent=PASSSERD06089.3;de=false;minCov=434;pc=1
5	GeMoMa	exon	11111205	11111316	.	+	.	ID=nbis-exon-197099;Parent=PASSSERD06089.3;de=false;minCov=434;pc=1
5	GeMoMa	exon	11112037	11112150	.	+	.	ID=nbis-exon-197100;Parent=PASSSERD06089.3;de=false;minCov=434;pc=1
5	GeMoMa	exon	11113751	11113950	.	+	.	ID=nbis-exon-197101;Parent=PASSSERD06089.3;de=false;minCov=434;pc=1
5	GeMoMa	exon	11115237	11115440	.	+	.	ID=nbis-exon-197102;Parent=PASSSERD06089.3;de=false;minCov=434;pc=1
5	GeMoMa	exon	11115676	11115837	.	+	.	ID=nbis-exon-197103;Parent=PASSSERD06089.3;de=false;minCov=434;pc=1
5	GeMoMa	exon	11117116	11117365	.	+	.	ID=nbis-exon-197104;Parent=PASSSERD06089.3;de=false;minCov=434;pc=1
5	GeMoMa	exon	11117706	11120288	.	+	.	ID=nbis-exon-197105;Parent=PASSSERD06089.3;de=false;minCov=434;pc=1
5	GeMoMa	CDS	11036794	11037777	.	+	0	ID=cds-180416;Parent=PASSSERD06089.3;de=false;minCov=434;pc=1
5	GeMoMa	CDS	11101207	11101257	.	+	0	ID=cds-180417;Parent=PASSSERD06089.3;ae=false;de=true;minCov=1174;pc=1
5	GeMoMa	CDS	11101876	11102139	.	+	0	ID=cds-180418;Parent=PASSSERD06089.3;ae=true;de=true;minCov=14;pc=1
5	GeMoMa	CDS	11104582	11104727	.	+	0	ID=cds-180419;Parent=PASSSERD06089.3;ae=true;de=true;minCov=604;pc=1
5	GeMoMa	CDS	11107076	11107182	.	+	1	ID=cds-180420;Parent=PASSSERD06089.3;ae=true;de=true;minCov=644;pc=1
5	GeMoMa	CDS	11107302	11107560	.	+	2	ID=cds-180421;Parent=PASSSERD06089.3;ae=true;de=true;minCov=107;pc=1
5	GeMoMa	CDS	11108185	11108258	.	+	1	ID=cds-180422;Parent=PASSSERD06089.3;ae=true;de=true;minCov=649;pc=1
5	GeMoMa	CDS	11108771	11108874	.	+	2	ID=cds-180423;Parent=PASSSERD06089.3;ae=true;de=true;minCov=585;pc=1
5	GeMoMa	CDS	11109611	11109745	.	+	0	ID=cds-180424;Parent=PASSSERD06089.3;ae=true;de=true;minCov=576;pc=1
5	GeMoMa	CDS	11111205	11111316	.	+	0	ID=cds-180425;Parent=PASSSERD06089.3;ae=true;de=true;minCov=648;pc=1
5	GeMoMa	CDS	11112037	11112150	.	+	2	ID=cds-180426;Parent=PASSSERD06089.3;ae=true;de=true;minCov=797;pc=1
5	GeMoMa	CDS	11113751	11113950	.	+	2	ID=cds-180427;Parent=PASSSERD06089.3;ae=true;de=true;minCov=815;pc=1
5	GeMoMa	CDS	11115237	11115440	.	+	0	ID=cds-180428;Parent=PASSSERD06089.3;ae=true;de=true;minCov=973;pc=1
5	GeMoMa	CDS	11115676	11115837	.	+	0	ID=cds-180429;Parent=PASSSERD06089.3;ae=true;de=true;minCov=1056;pc=1
5	GeMoMa	CDS	11117116	11117365	.	+	0	ID=cds-180430;Parent=PASSSERD06089.3;ae=true;de=true;minCov=1500;pc=1
5	GeMoMa	CDS	11117706	11117932	.	+	2	ID=cds-180431;Parent=PASSSERD06089.3;ae=true;minCov=2052;pc=1
5	AnnotationFinalizer_	five_prime_UTR	11034725	11036793	.	+	.	ID=five_prime_utr-22603;Parent=PASSSERD06089.3
5	AnnotationFinalizer_	three_prime_UTR	11117933	11120288	.	+	.	ID=three_prime_utr-18494;Parent=PASSSERD06089.3
5	GeMoMa	mRNA	11034725	11120288	5857	+	.	ID=PASSSERD06089.4;Parent=PASSSERD06089;aa=1115;alternative="pyrgi_gene-PDE3B";avgCov=1089.9013;bestScore=5857;ce=16;evidence=2;iAA=0.9973;lpm=638;maxGap=0;maxScore=5869;minCov=14;minSplitReads=0;nps=0;oldID=montanus_rna-XM_039706945.1_R0;pAA=0.9982;prediction=0;raa=1115;rce=16;ref-gene=montanus_gene-PDE3B;start=M;stop=*;sumWeight=1.8;tae=0.9333;tde=0.9333;tie=0.9333;tpc=1
5	GeMoMa	exon	11034725	11037777	.	+	.	ID=nbis-exon-197106;Parent=PASSSERD06089.4;de=false;minCov=434;pc=1
5	GeMoMa	exon	11101207	11101257	.	+	.	ID=nbis-exon-197107;Parent=PASSSERD06089.4;de=false;minCov=434;pc=1
5	GeMoMa	exon	11101876	11102139	.	+	.	ID=nbis-exon-197108;Parent=PASSSERD06089.4;de=false;minCov=434;pc=1
5	GeMoMa	exon	11104582	11104727	.	+	.	ID=nbis-exon-197109;Parent=PASSSERD06089.4;de=false;minCov=434;pc=1
5	GeMoMa	exon	11107076	11107182	.	+	.	ID=nbis-exon-197110;Parent=PASSSERD06089.4;de=false;minCov=434;pc=1
5	GeMoMa	exon	11107350	11107560	.	+	.	ID=nbis-exon-197111;Parent=PASSSERD06089.4;de=false;minCov=434;pc=1
5	GeMoMa	exon	11108185	11108258	.	+	.	ID=nbis-exon-197112;Parent=PASSSERD06089.4;de=false;minCov=434;pc=1
5	GeMoMa	exon	11108771	11108874	.	+	.	ID=nbis-exon-197113;Parent=PASSSERD06089.4;de=false;minCov=434;pc=1
5	GeMoMa	exon	11109611	11109745	.	+	.	ID=nbis-exon-197114;Parent=PASSSERD06089.4;de=false;minCov=434;pc=1
5	GeMoMa	exon	11111205	11111316	.	+	.	ID=nbis-exon-197115;Parent=PASSSERD06089.4;de=false;minCov=434;pc=1
5	GeMoMa	exon	11112037	11112150	.	+	.	ID=nbis-exon-197116;Parent=PASSSERD06089.4;de=false;minCov=434;pc=1
5	GeMoMa	exon	11113751	11113950	.	+	.	ID=nbis-exon-197117;Parent=PASSSERD06089.4;de=false;minCov=434;pc=1
5	GeMoMa	exon	11115237	11115440	.	+	.	ID=nbis-exon-197118;Parent=PASSSERD06089.4;de=false;minCov=434;pc=1
5	GeMoMa	exon	11115676	11115837	.	+	.	ID=nbis-exon-197119;Parent=PASSSERD06089.4;de=false;minCov=434;pc=1
5	GeMoMa	exon	11117116	11117365	.	+	.	ID=nbis-exon-197120;Parent=PASSSERD06089.4;de=false;minCov=434;pc=1
5	GeMoMa	exon	11117706	11120288	.	+	.	ID=nbis-exon-197121;Parent=PASSSERD06089.4;de=false;minCov=434;pc=1
5	GeMoMa	CDS	11036794	11037777	.	+	0	ID=cds-180432;Parent=PASSSERD06089.4;de=false;minCov=434;pc=1
5	GeMoMa	CDS	11101207	11101257	.	+	0	ID=cds-180433;Parent=PASSSERD06089.4;ae=false;de=true;minCov=1174;pc=1
5	GeMoMa	CDS	11101876	11102139	.	+	0	ID=cds-180434;Parent=PASSSERD06089.4;ae=true;de=true;minCov=14;pc=1
5	GeMoMa	CDS	11104582	11104727	.	+	0	ID=cds-180435;Parent=PASSSERD06089.4;ae=true;de=true;minCov=604;pc=1
5	GeMoMa	CDS	11107076	11107182	.	+	1	ID=cds-180436;Parent=PASSSERD06089.4;ae=true;de=true;minCov=644;pc=1
5	GeMoMa	CDS	11107350	11107560	.	+	2	ID=cds-180437;Parent=PASSSERD06089.4;ae=true;de=true;minCov=674;pc=1
5	GeMoMa	CDS	11108185	11108258	.	+	1	ID=cds-180438;Parent=PASSSERD06089.4;ae=true;de=true;minCov=649;pc=1
5	GeMoMa	CDS	11108771	11108874	.	+	2	ID=cds-180439;Parent=PASSSERD06089.4;ae=true;de=true;minCov=585;pc=1
5	GeMoMa	CDS	11109611	11109745	.	+	0	ID=cds-180440;Parent=PASSSERD06089.4;ae=true;de=true;minCov=576;pc=1
5	GeMoMa	CDS	11111205	11111316	.	+	0	ID=cds-180441;Parent=PASSSERD06089.4;ae=true;de=true;minCov=648;pc=1
5	GeMoMa	CDS	11112037	11112150	.	+	2	ID=cds-180442;Parent=PASSSERD06089.4;ae=true;de=true;minCov=797;pc=1
5	GeMoMa	CDS	11113751	11113950	.	+	2	ID=cds-180443;Parent=PASSSERD06089.4;ae=true;de=true;minCov=815;pc=1
5	GeMoMa	CDS	11115237	11115440	.	+	0	ID=cds-180444;Parent=PASSSERD06089.4;ae=true;de=true;minCov=973;pc=1
5	GeMoMa	CDS	11115676	11115837	.	+	0	ID=cds-180445;Parent=PASSSERD06089.4;ae=true;de=true;minCov=1056;pc=1
5	GeMoMa	CDS	11117116	11117365	.	+	0	ID=cds-180446;Parent=PASSSERD06089.4;ae=true;de=true;minCov=1500;pc=1
5	GeMoMa	CDS	11117706	11117932	.	+	2	ID=cds-180447;Parent=PASSSERD06089.4;ae=true;minCov=2052;pc=1
5	AnnotationFinalizer_	five_prime_UTR	11034725	11036793	.	+	.	ID=five_prime_utr-22604;Parent=PASSSERD06089.4
5	AnnotationFinalizer_	three_prime_UTR	11117933	11120288	.	+	.	ID=three_prime_utr-18495;Parent=PASSSERD06089.4
5	GeMoMa	mRNA	11034725	11120288	1912	+	.	ID=PASSSERD06089.5;Parent=PASSSERD06089;aa=940;alternative="passerold_gene:ENSPDOG00000008088";avgCov=1066.0018;bestScore=4902;ce=16;evidence=2;iAA=0.4703;lpm=32;maxGap=23;maxScore=4922;minCov=1;minSplitReads=0;nps=0;oldID=montanus_rna-XM_039709564.1_R1;pAA=0.6747;prediction=1;raa=931;rce=16;ref-gene=montanus_gene-PDE3A;start=M;stop=*;sumWeight=1.6;tae=0.8667;tde=0.8;tie=0.7333;tpc=1
5	GeMoMa	exon	11034725	11037777	.	+	.	ID=nbis-exon-197122;Parent=PASSSERD06089.5;de=false;minCov=972;pc=1
5	GeMoMa	exon	11078407	11078490	.	+	.	ID=nbis-exon-197123;Parent=PASSSERD06089.5;de=false;minCov=972;pc=1
5	GeMoMa	exon	11101894	11102139	.	+	.	ID=nbis-exon-197124;Parent=PASSSERD06089.5;de=false;minCov=972;pc=1
5	GeMoMa	exon	11104582	11104727	.	+	.	ID=nbis-exon-197125;Parent=PASSSERD06089.5;de=false;minCov=972;pc=1
5	GeMoMa	exon	11107076	11107182	.	+	.	ID=nbis-exon-197126;Parent=PASSSERD06089.5;de=false;minCov=972;pc=1
5	GeMoMa	exon	11107350	11107560	.	+	.	ID=nbis-exon-197127;Parent=PASSSERD06089.5;de=false;minCov=972;pc=1
5	GeMoMa	exon	11108185	11108258	.	+	.	ID=nbis-exon-197128;Parent=PASSSERD06089.5;de=false;minCov=972;pc=1
5	GeMoMa	exon	11108839	11108960	.	+	.	ID=nbis-exon-197129;Parent=PASSSERD06089.5;de=false;minCov=972;pc=1
5	GeMoMa	exon	11109611	11109745	.	+	.	ID=nbis-exon-197130;Parent=PASSSERD06089.5;de=false;minCov=972;pc=1
5	GeMoMa	exon	11111205	11111316	.	+	.	ID=nbis-exon-197131;Parent=PASSSERD06089.5;de=false;minCov=972;pc=1
5	GeMoMa	exon	11112037	11112150	.	+	.	ID=nbis-exon-197132;Parent=PASSSERD06089.5;de=false;minCov=972;pc=1
5	GeMoMa	exon	11113751	11113950	.	+	.	ID=nbis-exon-197133;Parent=PASSSERD06089.5;de=false;minCov=972;pc=1
5	GeMoMa	exon	11115237	11115440	.	+	.	ID=nbis-exon-197134;Parent=PASSSERD06089.5;de=false;minCov=972;pc=1
5	GeMoMa	exon	11115676	11115837	.	+	.	ID=nbis-exon-197135;Parent=PASSSERD06089.5;de=false;minCov=972;pc=1
5	GeMoMa	exon	11117116	11117365	.	+	.	ID=nbis-exon-197136;Parent=PASSSERD06089.5;de=false;minCov=972;pc=1
5	GeMoMa	exon	11117706	11120288	.	+	.	ID=nbis-exon-197137;Parent=PASSSERD06089.5;de=false;minCov=972;pc=1
5	GeMoMa	CDS	11037352	11037777	.	+	0	ID=cds-180448;Parent=PASSSERD06089.5;de=false;minCov=972;pc=1
5	GeMoMa	CDS	11078407	11078490	.	+	0	ID=cds-180449;Parent=PASSSERD06089.5;ae=false;de=false;minCov=1;pc=1
5	GeMoMa	CDS	11101894	11102139	.	+	0	ID=cds-180450;Parent=PASSSERD06089.5;ae=true;de=true;minCov=615;pc=1
5	GeMoMa	CDS	11104582	11104727	.	+	0	ID=cds-180451;Parent=PASSSERD06089.5;ae=true;de=true;minCov=604;pc=1
5	GeMoMa	CDS	11107076	11107182	.	+	1	ID=cds-180452;Parent=PASSSERD06089.5;ae=true;de=true;minCov=644;pc=1
5	GeMoMa	CDS	11107350	11107560	.	+	2	ID=cds-180453;Parent=PASSSERD06089.5;ae=true;de=true;minCov=674;pc=1
5	GeMoMa	CDS	11108185	11108258	.	+	1	ID=cds-180454;Parent=PASSSERD06089.5;ae=true;de=true;minCov=649;pc=1
5	GeMoMa	CDS	11108839	11108960	.	+	2	ID=cds-180455;Parent=PASSSERD06089.5;ae=false;de=false;minCov=3;pc=1
5	GeMoMa	CDS	11109611	11109745	.	+	0	ID=cds-180456;Parent=PASSSERD06089.5;ae=true;de=true;minCov=576;pc=1
5	GeMoMa	CDS	11111205	11111316	.	+	0	ID=cds-180457;Parent=PASSSERD06089.5;ae=true;de=true;minCov=648;pc=1
5	GeMoMa	CDS	11112037	11112150	.	+	2	ID=cds-180458;Parent=PASSSERD06089.5;ae=true;de=true;minCov=797;pc=1
5	GeMoMa	CDS	11113751	11113950	.	+	2	ID=cds-180459;Parent=PASSSERD06089.5;ae=true;de=true;minCov=815;pc=1
5	GeMoMa	CDS	11115237	11115440	.	+	0	ID=cds-180460;Parent=PASSSERD06089.5;ae=true;de=true;minCov=973;pc=1
5	GeMoMa	CDS	11115676	11115837	.	+	0	ID=cds-180461;Parent=PASSSERD06089.5;ae=true;de=true;minCov=1056;pc=1
5	GeMoMa	CDS	11117116	11117365	.	+	0	ID=cds-180462;Parent=PASSSERD06089.5;ae=true;de=true;minCov=1500;pc=1
5	GeMoMa	CDS	11117706	11117932	.	+	2	ID=cds-180463;Parent=PASSSERD06089.5;ae=true;minCov=2052;pc=1
5	AnnotationFinalizer_	five_prime_UTR	11034725	11037351	.	+	.	ID=five_prime_utr-22605;Parent=PASSSERD06089.5
5	AnnotationFinalizer_	three_prime_UTR	11117933	11120288	.	+	.	ID=three_prime_utr-18496;Parent=PASSSERD06089.5
5	GAF	gene	11128085	11133698	.	-	.	ID=PASSSERD06090;combinedEvidence=4;complete=2;maxEvidence=3;maxTie=1.0;transcripts=2
5	GeMoMa	mRNA	11128085	11133698	2660	-	.	ID=PASSSERD06090.1;Parent=PASSSERD06090;aa=514;alternative="montanus_gene-LOC120501096,onychos_gene-LOC121345090,pyrgi_gene-LOC121360922";avgCov=64.3606;bestScore=2660;ce=5;evidence=3;iAA=0.9903;lpm=490;maxGap=2;maxScore=2693;minCov=7;minSplitReads=21;nps=0;oldID=onychos_rna-XM_041415013.1_R0;pAA=0.9922;prediction=0;raa=512;rce=5;ref-gene=onychos_gene-LOC121341489;start=M;stop=*;sumWeight=2.8;tae=1;tde=1;tie=1;tpc=1
5	GeMoMa	exon	11128085	11128830	.	-	.	ID=nbis-exon-197138;Parent=PASSSERD06090.1;de=true;minCov=18;pc=1
5	GeMoMa	exon	11129437	11129766	.	-	.	ID=nbis-exon-197139;Parent=PASSSERD06090.1;de=true;minCov=18;pc=1
5	GeMoMa	exon	11130758	11131390	.	-	.	ID=nbis-exon-197140;Parent=PASSSERD06090.1;de=true;minCov=18;pc=1
5	GeMoMa	exon	11131684	11131825	.	-	.	ID=nbis-exon-197141;Parent=PASSSERD06090.1;de=true;minCov=18;pc=1
5	GeMoMa	exon	11133399	11133698	.	-	.	ID=nbis-exon-197142;Parent=PASSSERD06090.1;de=true;minCov=18;pc=1
5	GeMoMa	CDS	11128655	11128830	.	-	2	ID=cds-180468;Parent=PASSSERD06090.1;ae=true;minCov=77;pc=1
5	GeMoMa	CDS	11129437	11129766	.	-	2	ID=cds-180467;Parent=PASSSERD06090.1;ae=true;de=true;minCov=80;pc=1
5	GeMoMa	CDS	11130758	11131390	.	-	2	ID=cds-180466;Parent=PASSSERD06090.1;ae=true;de=true;minCov=7;pc=1
5	GeMoMa	CDS	11131684	11131825	.	-	0	ID=cds-180465;Parent=PASSSERD06090.1;ae=true;de=true;minCov=56;pc=1
5	GeMoMa	CDS	11133399	11133659	.	-	0	ID=cds-180464;Parent=PASSSERD06090.1;de=true;minCov=18;pc=1
5	AnnotationFinalizer_	five_prime_UTR	11133660	11133698	.	-	.	ID=five_prime_utr-22606;Parent=PASSSERD06090.1
5	AnnotationFinalizer_	three_prime_UTR	11128085	11128654	.	-	.	ID=three_prime_utr-18497;Parent=PASSSERD06090.1
5	GeMoMa	mRNA	11128085	11133698	1167	-	.	ID=PASSSERD06090.2;Parent=PASSSERD06090;aa=219;avgCov=90.895;bestScore=1167;ce=3;evidence=1;iAA=1;lpm=219;maxGap=0;maxScore=1167;minCov=74;minSplitReads=83;nps=0;oldID=passerold_transcript:ENSPDOT00000010877_R0;pAA=1;prediction=0;raa=219;rce=3;ref-gene=passerold_gene:ENSPDOG00000007360;start=M;stop=*;sumWeight=0.8;tae=1;tde=1;tie=1;tpc=1
5	GeMoMa	exon	11128085	11128830	.	-	.	ID=nbis-exon-197143;Parent=PASSSERD06090.2;de=true;minCov=74;pc=1
5	GeMoMa	exon	11129437	11129766	.	-	.	ID=nbis-exon-197144;Parent=PASSSERD06090.2;de=true;minCov=74;pc=1
5	GeMoMa	exon	11130758	11131825	.	-	.	ID=nbis-exon-197145;Parent=PASSSERD06090.2;de=true;minCov=74;pc=1
5	GeMoMa	exon	11133399	11133698	.	-	.	ID=nbis-exon-197146;Parent=PASSSERD06090.2;de=true;minCov=74;pc=1
5	GeMoMa	CDS	11128655	11128830	.	-	2	ID=cds-180471;Parent=PASSSERD06090.2;ae=true;minCov=77;pc=1
5	GeMoMa	CDS	11129437	11129766	.	-	2	ID=cds-180470;Parent=PASSSERD06090.2;ae=true;de=true;minCov=80;pc=1
5	GeMoMa	CDS	11130758	11130908	.	-	0	ID=cds-180469;Parent=PASSSERD06090.2;de=true;minCov=74;pc=1
5	AnnotationFinalizer_	five_prime_UTR	11130909	11131825	.	-	.	ID=five_prime_utr-22608;Parent=PASSSERD06090.2
5	AnnotationFinalizer_	five_prime_UTR	11133399	11133698	.	-	.	ID=five_prime_utr-22607;Parent=PASSSERD06090.2
5	AnnotationFinalizer_	three_prime_UTR	11128085	11128654	.	-	.	ID=three_prime_utr-18498;Parent=PASSSERD06090.2
5	GAF	gene	11143072	11148351	.	+	.	ID=PASSSERD06091;combinedEvidence=4;complete=2;maxEvidence=4;maxTie=1.0;transcripts=2
5	GeMoMa	mRNA	11143072	11148351	625	+	.	ID=PASSSERD06091.1;Parent=PASSSERD06091;aa=127;alternative="onychos_gene-CALCB,passerold_gene:ENSPDOG00000007378,pyrgi_gene-CALCB";avgCov=867.9344;bestScore=625;ce=3;evidence=4;iAA=1;lpm=127;maxGap=0;maxScore=625;minCov=335;minSplitReads=592;nps=0;oldID=montanus_rna-XM_039707748.1_R0;pAA=1;prediction=0;raa=127;rce=3;ref-gene=montanus_gene-CALCB;start=M;stop=*;sumWeight=3.6;tae=1;tde=1;tie=1;tpc=1
5	GeMoMa	exon	11143072	11143237	.	+	.	ID=nbis-exon-197147;Parent=PASSSERD06091.1;de=true;minCov=335;pc=1
5	GeMoMa	exon	11144195	11144290	.	+	.	ID=nbis-exon-197148;Parent=PASSSERD06091.1;de=true;minCov=335;pc=1
5	GeMoMa	exon	11144587	11144718	.	+	.	ID=nbis-exon-197149;Parent=PASSSERD06091.1;de=true;minCov=335;pc=1
5	GeMoMa	exon	11147389	11147576	.	+	.	ID=nbis-exon-197150;Parent=PASSSERD06091.1;de=true;minCov=335;pc=1
5	GeMoMa	exon	11147870	11148351	.	+	.	ID=nbis-exon-197151;Parent=PASSSERD06091.1;de=true;minCov=335;pc=1
5	GeMoMa	CDS	11144205	11144290	.	+	0	ID=cds-180472;Parent=PASSSERD06091.1;de=true;minCov=335;pc=1
5	GeMoMa	CDS	11144587	11144718	.	+	1	ID=cds-180473;Parent=PASSSERD06091.1;ae=true;de=true;minCov=568;pc=1
5	GeMoMa	CDS	11147389	11147551	.	+	1	ID=cds-180474;Parent=PASSSERD06091.1;ae=true;minCov=691;pc=1
5	AnnotationFinalizer_	five_prime_UTR	11143072	11143237	.	+	.	ID=five_prime_utr-22609;Parent=PASSSERD06091.1
5	AnnotationFinalizer_	five_prime_UTR	11144195	11144204	.	+	.	ID=five_prime_utr-22610;Parent=PASSSERD06091.1
5	AnnotationFinalizer_	three_prime_UTR	11147552	11147576	.	+	.	ID=three_prime_utr-18499;Parent=PASSSERD06091.1
5	AnnotationFinalizer_	three_prime_UTR	11147870	11148351	.	+	.	ID=three_prime_utr-18500;Parent=PASSSERD06091.1
5	GeMoMa	mRNA	11143072	11148351	621	+	.	ID=PASSSERD06091.2;Parent=PASSSERD06091;aa=126;alternative="onychos_gene-CALCB,pyrgi_gene-CALCB";avgCov=869.328;bestScore=621;ce=3;evidence=3;iAA=1;lpm=126;maxGap=0;maxScore=621;minCov=335;minSplitReads=328;nps=0;oldID=montanus_rna-XM_039707749.1_R0;pAA=1;prediction=0;raa=126;rce=3;ref-gene=montanus_gene-CALCB;start=M;stop=*;sumWeight=2.8;tae=1;tde=1;tie=1;tpc=1
5	GeMoMa	exon	11143072	11143237	.	+	.	ID=nbis-exon-197152;Parent=PASSSERD06091.2;de=true;minCov=335;pc=1
5	GeMoMa	exon	11144195	11144290	.	+	.	ID=nbis-exon-197153;Parent=PASSSERD06091.2;de=true;minCov=335;pc=1
5	GeMoMa	exon	11144587	11144718	.	+	.	ID=nbis-exon-197154;Parent=PASSSERD06091.2;de=true;minCov=335;pc=1
5	GeMoMa	exon	11147392	11147576	.	+	.	ID=nbis-exon-197155;Parent=PASSSERD06091.2;de=true;minCov=335;pc=1
5	GeMoMa	exon	11147870	11148351	.	+	.	ID=nbis-exon-197156;Parent=PASSSERD06091.2;de=true;minCov=335;pc=1
5	GeMoMa	CDS	11144205	11144290	.	+	0	ID=cds-180475;Parent=PASSSERD06091.2;de=true;minCov=335;pc=1
5	GeMoMa	CDS	11144587	11144718	.	+	1	ID=cds-180476;Parent=PASSSERD06091.2;ae=true;de=true;minCov=568;pc=1
5	GeMoMa	CDS	11147392	11147551	.	+	1	ID=cds-180477;Parent=PASSSERD06091.2;ae=true;minCov=1004;pc=1
5	AnnotationFinalizer_	five_prime_UTR	11143072	11143237	.	+	.	ID=five_prime_utr-22611;Parent=PASSSERD06091.2
5	AnnotationFinalizer_	five_prime_UTR	11144195	11144204	.	+	.	ID=five_prime_utr-22612;Parent=PASSSERD06091.2
5	AnnotationFinalizer_	three_prime_UTR	11147552	11147576	.	+	.	ID=three_prime_utr-18501;Parent=PASSSERD06091.2
5	AnnotationFinalizer_	three_prime_UTR	11147870	11148351	.	+	.	ID=three_prime_utr-18502;Parent=PASSSERD06091.2
5	GAF	gene	11204758	11290408	.	+	.	ID=PASSSERD06092;combinedEvidence=1;complete=1;maxEvidence=1;maxTie=0.6364;transcripts=1
5	GeMoMa	mRNA	11204758	11290408	2680	+	.	ID=PASSSERD06092.1;Parent=PASSSERD06092;aa=552;avgCov=3.5592;bestScore=2680;ce=12;evidence=1;iAA=0.9656;lpm=178;maxGap=10;maxScore=2739;minCov=0;minSplitReads=0;nps=0;oldID=onychos_rna-XM_041415115.1_R0;pAA=0.9674;prediction=0;raa=542;rce=12;ref-gene=onychos_gene-INSC;start=M;stop=*;sumWeight=1.0;tae=0.6364;tde=0.6364;tie=0.6364;tpc=0.7766
5	GeMoMa	exon	11204758	11204870	.	+	.	ID=nbis-exon-197157;Parent=PASSSERD06092.1;de=false;minCov=0;pc=0.8319
5	GeMoMa	exon	11235135	11235480	.	+	.	ID=nbis-exon-197158;Parent=PASSSERD06092.1;de=false;minCov=0;pc=0.8319
5	GeMoMa	exon	11235986	11236038	.	+	.	ID=nbis-exon-197159;Parent=PASSSERD06092.1;de=false;minCov=0;pc=0.8319
5	GeMoMa	exon	11237640	11237763	.	+	.	ID=nbis-exon-197160;Parent=PASSSERD06092.1;de=false;minCov=0;pc=0.8319
5	GeMoMa	exon	11239860	11239973	.	+	.	ID=nbis-exon-197161;Parent=PASSSERD06092.1;de=false;minCov=0;pc=0.8319
5	GeMoMa	exon	11245146	11245271	.	+	.	ID=nbis-exon-197162;Parent=PASSSERD06092.1;de=false;minCov=0;pc=0.8319
5	GeMoMa	exon	11273108	11273279	.	+	.	ID=nbis-exon-197163;Parent=PASSSERD06092.1;de=false;minCov=0;pc=0.8319
5	GeMoMa	exon	11275431	11275609	.	+	.	ID=nbis-exon-197164;Parent=PASSSERD06092.1;de=false;minCov=0;pc=0.8319
5	GeMoMa	exon	11286492	11286558	.	+	.	ID=nbis-exon-197165;Parent=PASSSERD06092.1;de=false;minCov=0;pc=0.8319
5	GeMoMa	exon	11288031	11288186	.	+	.	ID=nbis-exon-197166;Parent=PASSSERD06092.1;de=false;minCov=0;pc=0.8319
5	GeMoMa	exon	11288847	11288923	.	+	.	ID=nbis-exon-197167;Parent=PASSSERD06092.1;de=false;minCov=0;pc=0.8319
5	GeMoMa	exon	11290280	11290408	.	+	.	ID=nbis-exon-197168;Parent=PASSSERD06092.1;de=false;minCov=0;pc=0.8319
5	GeMoMa	CDS	11204758	11204870	.	+	0	ID=cds-180478;Parent=PASSSERD06092.1;de=false;minCov=0;pc=0.8319
5	GeMoMa	CDS	11235135	11235480	.	+	1	ID=cds-180479;Parent=PASSSERD06092.1;ae=false;de=true;minCov=1;pc=1
5	GeMoMa	CDS	11235986	11236038	.	+	0	ID=cds-180480;Parent=PASSSERD06092.1;ae=true;de=true;minCov=3;pc=1
5	GeMoMa	CDS	11237640	11237763	.	+	1	ID=cds-180481;Parent=PASSSERD06092.1;ae=true;de=true;minCov=0;pc=0.7419
5	GeMoMa	CDS	11239860	11239973	.	+	0	ID=cds-180482;Parent=PASSSERD06092.1;ae=true;de=false;minCov=0;pc=0.9298
5	GeMoMa	CDS	11245146	11245271	.	+	0	ID=cds-180483;Parent=PASSSERD06092.1;ae=false;de=false;minCov=0;pc=0
5	GeMoMa	CDS	11273108	11273279	.	+	0	ID=cds-180484;Parent=PASSSERD06092.1;ae=false;de=true;minCov=1;pc=1
5	GeMoMa	CDS	11275431	11275609	.	+	2	ID=cds-180485;Parent=PASSSERD06092.1;ae=true;de=true;minCov=6;pc=1
5	GeMoMa	CDS	11286492	11286558	.	+	0	ID=cds-180486;Parent=PASSSERD06092.1;ae=true;de=true;minCov=10;pc=1
5	GeMoMa	CDS	11288031	11288186	.	+	2	ID=cds-180487;Parent=PASSSERD06092.1;ae=true;de=true;minCov=3;pc=1
5	GeMoMa	CDS	11288847	11288923	.	+	2	ID=cds-180488;Parent=PASSSERD06092.1;ae=true;de=false;minCov=0;pc=0.2727
5	GeMoMa	CDS	11290280	11290408	.	+	0	ID=cds-180489;Parent=PASSSERD06092.1;ae=false;minCov=0;pc=0
5	GAF	gene	11696374	11926724	.	-	.	ID=PASSSERD06093;combinedEvidence=4;complete=10;maxEvidence=4;maxTie=0.5714;transcripts=10
5	GeMoMa	mRNA	11696374	11925612	4084	-	.	ID=PASSSERD06093.1;Parent=PASSSERD06093;aa=790;alternative="onychos_gene-SOX6,passerold_gene:ENSPDOG00000007433,pyrgi_gene-SOX6";avgCov=531.989;bestScore=4084;ce=14;evidence=4;iAA=1;lpm=790;maxGap=0;maxScore=4084;minCov=269;minSplitReads=0;nps=0;oldID=montanus_rna-XM_039707460.1_R0;pAA=1;prediction=0;raa=790;rce=14;ref-gene=montanus_gene-SOX6;start=M;stop=*;sumWeight=3.6;tae=0.6154;tde=0.6154;tie=0.5385;tpc=1
5	GeMoMa	exon	11696374	11701109	.	-	.	ID=nbis-exon-197169;Parent=PASSSERD06093.1;de=true;minCov=437;pc=1
5	GeMoMa	exon	11708252	11708468	.	-	.	ID=nbis-exon-197170;Parent=PASSSERD06093.1;de=true;minCov=437;pc=1
5	GeMoMa	exon	11710999	11711232	.	-	.	ID=nbis-exon-197171;Parent=PASSSERD06093.1;de=true;minCov=437;pc=1
5	GeMoMa	exon	11727478	11727586	.	-	.	ID=nbis-exon-197172;Parent=PASSSERD06093.1;de=true;minCov=437;pc=1
5	GeMoMa	exon	11754530	11754720	.	-	.	ID=nbis-exon-197173;Parent=PASSSERD06093.1;de=true;minCov=437;pc=1
5	GeMoMa	exon	11757314	11757494	.	-	.	ID=nbis-exon-197174;Parent=PASSSERD06093.1;de=true;minCov=437;pc=1
5	GeMoMa	exon	11761345	11761494	.	-	.	ID=nbis-exon-197175;Parent=PASSSERD06093.1;de=true;minCov=437;pc=1
5	GeMoMa	exon	11785439	11785518	.	-	.	ID=nbis-exon-197176;Parent=PASSSERD06093.1;de=true;minCov=437;pc=1
5	GeMoMa	exon	11793779	11793899	.	-	.	ID=nbis-exon-197177;Parent=PASSSERD06093.1;de=true;minCov=437;pc=1
5	GeMoMa	exon	11837254	11837322	.	-	.	ID=nbis-exon-197178;Parent=PASSSERD06093.1;de=true;minCov=437;pc=1
5	GeMoMa	exon	11840792	11840964	.	-	.	ID=nbis-exon-197179;Parent=PASSSERD06093.1;de=true;minCov=437;pc=1
5	GeMoMa	exon	11867369	11867458	.	-	.	ID=nbis-exon-197180;Parent=PASSSERD06093.1;de=true;minCov=437;pc=1
5	GeMoMa	exon	11910961	11911171	.	-	.	ID=nbis-exon-197181;Parent=PASSSERD06093.1;de=true;minCov=437;pc=1
5	GeMoMa	exon	11925369	11925612	.	-	.	ID=nbis-exon-197182;Parent=PASSSERD06093.1;de=true;minCov=437;pc=1
5	GeMoMa	CDS	11700806	11701109	.	-	1	ID=cds-180503;Parent=PASSSERD06093.1;ae=true;minCov=402;pc=1
5	GeMoMa	CDS	11708252	11708468	.	-	2	ID=cds-180502;Parent=PASSSERD06093.1;ae=true;de=true;minCov=582;pc=1
5	GeMoMa	CDS	11710999	11711232	.	-	2	ID=cds-180501;Parent=PASSSERD06093.1;ae=false;de=true;minCov=433;pc=1
5	GeMoMa	CDS	11727478	11727586	.	-	0	ID=cds-180500;Parent=PASSSERD06093.1;ae=false;de=false;minCov=477;pc=1
5	GeMoMa	CDS	11754530	11754720	.	-	2	ID=cds-180499;Parent=PASSSERD06093.1;ae=true;de=false;minCov=444;pc=1
5	GeMoMa	CDS	11757314	11757494	.	-	0	ID=cds-180498;Parent=PASSSERD06093.1;ae=true;de=true;minCov=408;pc=1
5	GeMoMa	CDS	11761345	11761494	.	-	0	ID=cds-180497;Parent=PASSSERD06093.1;ae=true;de=true;minCov=269;pc=1
5	GeMoMa	CDS	11785439	11785518	.	-	2	ID=cds-180496;Parent=PASSSERD06093.1;ae=true;de=false;minCov=282;pc=1
5	GeMoMa	CDS	11793779	11793899	.	-	0	ID=cds-180495;Parent=PASSSERD06093.1;ae=false;de=true;minCov=270;pc=1
5	GeMoMa	CDS	11837254	11837322	.	-	0	ID=cds-180494;Parent=PASSSERD06093.1;ae=true;de=false;minCov=369;pc=1
5	GeMoMa	CDS	11840792	11840964	.	-	2	ID=cds-180493;Parent=PASSSERD06093.1;ae=false;de=true;minCov=424;pc=1
5	GeMoMa	CDS	11867369	11867458	.	-	2	ID=cds-180492;Parent=PASSSERD06093.1;ae=false;de=false;minCov=413;pc=1
5	GeMoMa	CDS	11910961	11911171	.	-	0	ID=cds-180491;Parent=PASSSERD06093.1;ae=true;de=true;minCov=436;pc=1
5	GeMoMa	CDS	11925369	11925608	.	-	0	ID=cds-180490;Parent=PASSSERD06093.1;de=true;minCov=437;pc=1
5	AnnotationFinalizer_	five_prime_UTR	11925609	11925612	.	-	.	ID=five_prime_utr-22613;Parent=PASSSERD06093.1
5	AnnotationFinalizer_	three_prime_UTR	11696374	11700805	.	-	.	ID=three_prime_utr-18503;Parent=PASSSERD06093.1
5	GeMoMa	mRNA	11696374	11925612	3972	-	.	ID=PASSSERD06093.2;Parent=PASSSERD06093;aa=770;alternative="onychos_gene-SOX6,passerold_gene:ENSPDOG00000013820,pyrgi_gene-SOX6";avgCov=533.6745;bestScore=3972;ce=14;evidence=4;iAA=1;lpm=770;maxGap=0;maxScore=3972;minCov=269;minSplitReads=0;nps=0;oldID=montanus_rna-XM_039707462.1_R0;pAA=1;prediction=0;raa=770;rce=14;ref-gene=montanus_gene-SOX6;start=M;stop=*;sumWeight=3.6;tae=0.6154;tde=0.6154;tie=0.5385;tpc=1
5	GeMoMa	exon	11696374	11701109	.	-	.	ID=nbis-exon-197199;Parent=PASSSERD06093.2;de=true;minCov=437;pc=1
5	GeMoMa	exon	11708252	11708468	.	-	.	ID=nbis-exon-197200;Parent=PASSSERD06093.2;de=true;minCov=437;pc=1
5	GeMoMa	exon	11710999	11711172	.	-	.	ID=nbis-exon-197201;Parent=PASSSERD06093.2;de=true;minCov=437;pc=1
5	GeMoMa	exon	11727478	11727586	.	-	.	ID=nbis-exon-197202;Parent=PASSSERD06093.2;de=true;minCov=437;pc=1
5	GeMoMa	exon	11754530	11754720	.	-	.	ID=nbis-exon-197203;Parent=PASSSERD06093.2;de=true;minCov=437;pc=1
5	GeMoMa	exon	11757314	11757494	.	-	.	ID=nbis-exon-197204;Parent=PASSSERD06093.2;de=true;minCov=437;pc=1
5	GeMoMa	exon	11761345	11761494	.	-	.	ID=nbis-exon-197205;Parent=PASSSERD06093.2;de=true;minCov=437;pc=1
5	GeMoMa	exon	11785439	11785518	.	-	.	ID=nbis-exon-197206;Parent=PASSSERD06093.2;de=true;minCov=437;pc=1
5	GeMoMa	exon	11793779	11793899	.	-	.	ID=nbis-exon-197207;Parent=PASSSERD06093.2;de=true;minCov=437;pc=1
5	GeMoMa	exon	11837254	11837322	.	-	.	ID=nbis-exon-197208;Parent=PASSSERD06093.2;de=true;minCov=437;pc=1
5	GeMoMa	exon	11840792	11840964	.	-	.	ID=nbis-exon-197209;Parent=PASSSERD06093.2;de=true;minCov=437;pc=1
5	GeMoMa	exon	11867369	11867458	.	-	.	ID=nbis-exon-197210;Parent=PASSSERD06093.2;de=true;minCov=437;pc=1
5	GeMoMa	exon	11910961	11911171	.	-	.	ID=nbis-exon-197211;Parent=PASSSERD06093.2;de=true;minCov=437;pc=1
5	GeMoMa	exon	11925369	11925612	.	-	.	ID=nbis-exon-197212;Parent=PASSSERD06093.2;de=true;minCov=437;pc=1
5	GeMoMa	CDS	11700806	11701109	.	-	1	ID=cds-180517;Parent=PASSSERD06093.2;ae=true;minCov=402;pc=1
5	GeMoMa	CDS	11708252	11708468	.	-	2	ID=cds-180516;Parent=PASSSERD06093.2;ae=true;de=true;minCov=582;pc=1
5	GeMoMa	CDS	11710999	11711172	.	-	2	ID=cds-180515;Parent=PASSSERD06093.2;ae=false;de=true;minCov=598;pc=1
5	GeMoMa	CDS	11727478	11727586	.	-	0	ID=cds-180514;Parent=PASSSERD06093.2;ae=false;de=false;minCov=477;pc=1
5	GeMoMa	CDS	11754530	11754720	.	-	2	ID=cds-180513;Parent=PASSSERD06093.2;ae=true;de=false;minCov=444;pc=1
5	GeMoMa	CDS	11757314	11757494	.	-	0	ID=cds-180512;Parent=PASSSERD06093.2;ae=true;de=true;minCov=408;pc=1
5	GeMoMa	CDS	11761345	11761494	.	-	0	ID=cds-180511;Parent=PASSSERD06093.2;ae=true;de=true;minCov=269;pc=1
5	GeMoMa	CDS	11785439	11785518	.	-	2	ID=cds-180510;Parent=PASSSERD06093.2;ae=true;de=false;minCov=282;pc=1
5	GeMoMa	CDS	11793779	11793899	.	-	0	ID=cds-180509;Parent=PASSSERD06093.2;ae=false;de=true;minCov=270;pc=1
5	GeMoMa	CDS	11837254	11837322	.	-	0	ID=cds-180508;Parent=PASSSERD06093.2;ae=true;de=false;minCov=369;pc=1
5	GeMoMa	CDS	11840792	11840964	.	-	2	ID=cds-180507;Parent=PASSSERD06093.2;ae=false;de=true;minCov=424;pc=1
5	GeMoMa	CDS	11867369	11867458	.	-	2	ID=cds-180506;Parent=PASSSERD06093.2;ae=false;de=false;minCov=413;pc=1
5	GeMoMa	CDS	11910961	11911171	.	-	0	ID=cds-180505;Parent=PASSSERD06093.2;ae=true;de=true;minCov=436;pc=1
5	GeMoMa	CDS	11925369	11925608	.	-	0	ID=cds-180504;Parent=PASSSERD06093.2;de=true;minCov=437;pc=1
5	AnnotationFinalizer_	five_prime_UTR	11925609	11925612	.	-	.	ID=five_prime_utr-22614;Parent=PASSSERD06093.2
5	AnnotationFinalizer_	three_prime_UTR	11696374	11700805	.	-	.	ID=three_prime_utr-18504;Parent=PASSSERD06093.2
5	GeMoMa	mRNA	11696374	11925612	4260	-	.	ID=PASSSERD06093.3;Parent=PASSSERD06093;aa=823;alternative="onychos_gene-SOX6,pyrgi_gene-SOX6";avgCov=511.5051;bestScore=4260;ce=15;evidence=3;iAA=1;lpm=823;maxGap=0;maxScore=4260;minCov=17;minSplitReads=0;nps=0;oldID=passerold_transcript:ENSPDOT00000010986_R0;pAA=1;prediction=0;raa=823;rce=15;ref-gene=passerold_gene:ENSPDOG00000007433;start=M;stop=*;sumWeight=2.8;tae=0.6429;tde=0.6429;tie=0.5714;tpc=1
5	GeMoMa	exon	11696374	11701109	.	-	.	ID=nbis-exon-197213;Parent=PASSSERD06093.3;de=true;minCov=437;pc=1
5	GeMoMa	exon	11708252	11708468	.	-	.	ID=nbis-exon-197214;Parent=PASSSERD06093.3;de=true;minCov=437;pc=1
5	GeMoMa	exon	11710999	11711232	.	-	.	ID=nbis-exon-197215;Parent=PASSSERD06093.3;de=true;minCov=437;pc=1
5	GeMoMa	exon	11727478	11727586	.	-	.	ID=nbis-exon-197216;Parent=PASSSERD06093.3;de=true;minCov=437;pc=1
5	GeMoMa	exon	11754530	11754720	.	-	.	ID=nbis-exon-197217;Parent=PASSSERD06093.3;de=true;minCov=437;pc=1
5	GeMoMa	exon	11757314	11757494	.	-	.	ID=nbis-exon-197218;Parent=PASSSERD06093.3;de=true;minCov=437;pc=1
5	GeMoMa	exon	11761345	11761494	.	-	.	ID=nbis-exon-197219;Parent=PASSSERD06093.3;de=true;minCov=437;pc=1
5	GeMoMa	exon	11785439	11785518	.	-	.	ID=nbis-exon-197220;Parent=PASSSERD06093.3;de=true;minCov=437;pc=1
5	GeMoMa	exon	11788424	11788522	.	-	.	ID=nbis-exon-197221;Parent=PASSSERD06093.3;de=true;minCov=437;pc=1
5	GeMoMa	exon	11793779	11793899	.	-	.	ID=nbis-exon-197222;Parent=PASSSERD06093.3;de=true;minCov=437;pc=1
5	GeMoMa	exon	11837254	11837322	.	-	.	ID=nbis-exon-197223;Parent=PASSSERD06093.3;de=true;minCov=437;pc=1
5	GeMoMa	exon	11840792	11840964	.	-	.	ID=nbis-exon-197224;Parent=PASSSERD06093.3;de=true;minCov=437;pc=1
5	GeMoMa	exon	11867369	11867458	.	-	.	ID=nbis-exon-197225;Parent=PASSSERD06093.3;de=true;minCov=437;pc=1
5	GeMoMa	exon	11910961	11911171	.	-	.	ID=nbis-exon-197226;Parent=PASSSERD06093.3;de=true;minCov=437;pc=1
5	GeMoMa	exon	11925369	11925612	.	-	.	ID=nbis-exon-197227;Parent=PASSSERD06093.3;de=true;minCov=437;pc=1
5	GeMoMa	CDS	11700806	11701109	.	-	1	ID=cds-180532;Parent=PASSSERD06093.3;ae=true;minCov=402;pc=1
5	GeMoMa	CDS	11708252	11708468	.	-	2	ID=cds-180531;Parent=PASSSERD06093.3;ae=true;de=true;minCov=582;pc=1
5	GeMoMa	CDS	11710999	11711232	.	-	2	ID=cds-180530;Parent=PASSSERD06093.3;ae=false;de=true;minCov=433;pc=1
5	GeMoMa	CDS	11727478	11727586	.	-	0	ID=cds-180529;Parent=PASSSERD06093.3;ae=false;de=false;minCov=477;pc=1
5	GeMoMa	CDS	11754530	11754720	.	-	2	ID=cds-180528;Parent=PASSSERD06093.3;ae=true;de=false;minCov=444;pc=1
5	GeMoMa	CDS	11757314	11757494	.	-	0	ID=cds-180527;Parent=PASSSERD06093.3;ae=true;de=true;minCov=408;pc=1
5	GeMoMa	CDS	11761345	11761494	.	-	0	ID=cds-180526;Parent=PASSSERD06093.3;ae=true;de=true;minCov=269;pc=1
5	GeMoMa	CDS	11785439	11785518	.	-	2	ID=cds-180525;Parent=PASSSERD06093.3;ae=true;de=false;minCov=282;pc=1
5	GeMoMa	CDS	11788424	11788522	.	-	2	ID=cds-180524;Parent=PASSSERD06093.3;ae=true;de=true;minCov=17;pc=1
5	GeMoMa	CDS	11793779	11793899	.	-	0	ID=cds-180523;Parent=PASSSERD06093.3;ae=false;de=true;minCov=270;pc=1
5	GeMoMa	CDS	11837254	11837322	.	-	0	ID=cds-180522;Parent=PASSSERD06093.3;ae=true;de=false;minCov=369;pc=1
5	GeMoMa	CDS	11840792	11840964	.	-	2	ID=cds-180521;Parent=PASSSERD06093.3;ae=false;de=true;minCov=424;pc=1
5	GeMoMa	CDS	11867369	11867458	.	-	2	ID=cds-180520;Parent=PASSSERD06093.3;ae=false;de=false;minCov=413;pc=1
5	GeMoMa	CDS	11910961	11911171	.	-	0	ID=cds-180519;Parent=PASSSERD06093.3;ae=true;de=true;minCov=436;pc=1
5	GeMoMa	CDS	11925369	11925608	.	-	0	ID=cds-180518;Parent=PASSSERD06093.3;de=true;minCov=437;pc=1
5	AnnotationFinalizer_	five_prime_UTR	11925609	11925612	.	-	.	ID=five_prime_utr-22615;Parent=PASSSERD06093.3
5	AnnotationFinalizer_	three_prime_UTR	11696374	11700805	.	-	.	ID=three_prime_utr-18505;Parent=PASSSERD06093.3
5	GeMoMa	mRNA	11696374	11925612	4089	-	.	ID=PASSSERD06093.4;Parent=PASSSERD06093;aa=791;alternative="onychos_gene-SOX6,pyrgi_gene-SOX6";avgCov=531.4593;bestScore=4089;ce=14;evidence=3;iAA=1;lpm=791;maxGap=0;maxScore=4089;minCov=113;minSplitReads=0;nps=0;oldID=montanus_rna-XM_039707453.1_R0;pAA=1;prediction=0;raa=791;rce=14;ref-gene=montanus_gene-SOX6;start=M;stop=*;sumWeight=2.8;tae=0.6154;tde=0.6154;tie=0.5385;tpc=1
5	GeMoMa	exon	11696374	11701109	.	-	.	ID=nbis-exon-197228;Parent=PASSSERD06093.4;de=true;minCov=437;pc=1
5	GeMoMa	exon	11708252	11708468	.	-	.	ID=nbis-exon-197229;Parent=PASSSERD06093.4;de=true;minCov=437;pc=1
5	GeMoMa	exon	11710999	11711232	.	-	.	ID=nbis-exon-197230;Parent=PASSSERD06093.4;de=true;minCov=437;pc=1
5	GeMoMa	exon	11727478	11727586	.	-	.	ID=nbis-exon-197231;Parent=PASSSERD06093.4;de=true;minCov=437;pc=1
5	GeMoMa	exon	11754530	11754720	.	-	.	ID=nbis-exon-197232;Parent=PASSSERD06093.4;de=true;minCov=437;pc=1
5	GeMoMa	exon	11757314	11757494	.	-	.	ID=nbis-exon-197233;Parent=PASSSERD06093.4;de=true;minCov=437;pc=1
5	GeMoMa	exon	11761345	11761494	.	-	.	ID=nbis-exon-197234;Parent=PASSSERD06093.4;de=true;minCov=437;pc=1
5	GeMoMa	exon	11785439	11785518	.	-	.	ID=nbis-exon-197235;Parent=PASSSERD06093.4;de=true;minCov=437;pc=1
5	GeMoMa	exon	11793779	11793902	.	-	.	ID=nbis-exon-197236;Parent=PASSSERD06093.4;de=true;minCov=437;pc=1
5	GeMoMa	exon	11837254	11837322	.	-	.	ID=nbis-exon-197237;Parent=PASSSERD06093.4;de=true;minCov=437;pc=1
5	GeMoMa	exon	11840792	11840964	.	-	.	ID=nbis-exon-197238;Parent=PASSSERD06093.4;de=true;minCov=437;pc=1
5	GeMoMa	exon	11867369	11867458	.	-	.	ID=nbis-exon-197239;Parent=PASSSERD06093.4;de=true;minCov=437;pc=1
5	GeMoMa	exon	11910961	11911171	.	-	.	ID=nbis-exon-197240;Parent=PASSSERD06093.4;de=true;minCov=437;pc=1
5	GeMoMa	exon	11925369	11925612	.	-	.	ID=nbis-exon-197241;Parent=PASSSERD06093.4;de=true;minCov=437;pc=1
5	GeMoMa	CDS	11700806	11701109	.	-	1	ID=cds-180546;Parent=PASSSERD06093.4;ae=true;minCov=402;pc=1
5	GeMoMa	CDS	11708252	11708468	.	-	2	ID=cds-180545;Parent=PASSSERD06093.4;ae=true;de=true;minCov=582;pc=1
5	GeMoMa	CDS	11710999	11711232	.	-	2	ID=cds-180544;Parent=PASSSERD06093.4;ae=false;de=true;minCov=433;pc=1
5	GeMoMa	CDS	11727478	11727586	.	-	0	ID=cds-180543;Parent=PASSSERD06093.4;ae=false;de=false;minCov=477;pc=1
5	GeMoMa	CDS	11754530	11754720	.	-	2	ID=cds-180542;Parent=PASSSERD06093.4;ae=true;de=false;minCov=444;pc=1
5	GeMoMa	CDS	11757314	11757494	.	-	0	ID=cds-180541;Parent=PASSSERD06093.4;ae=true;de=true;minCov=408;pc=1
5	GeMoMa	CDS	11761345	11761494	.	-	0	ID=cds-180540;Parent=PASSSERD06093.4;ae=true;de=true;minCov=269;pc=1
5	GeMoMa	CDS	11785439	11785518	.	-	2	ID=cds-180539;Parent=PASSSERD06093.4;ae=true;de=false;minCov=282;pc=1
5	GeMoMa	CDS	11793779	11793902	.	-	0	ID=cds-180538;Parent=PASSSERD06093.4;ae=false;de=true;minCov=113;pc=1
5	GeMoMa	CDS	11837254	11837322	.	-	0	ID=cds-180537;Parent=PASSSERD06093.4;ae=true;de=false;minCov=369;pc=1
5	GeMoMa	CDS	11840792	11840964	.	-	2	ID=cds-180536;Parent=PASSSERD06093.4;ae=false;de=true;minCov=424;pc=1
5	GeMoMa	CDS	11867369	11867458	.	-	2	ID=cds-180535;Parent=PASSSERD06093.4;ae=false;de=false;minCov=413;pc=1
5	GeMoMa	CDS	11910961	11911171	.	-	0	ID=cds-180534;Parent=PASSSERD06093.4;ae=true;de=true;minCov=436;pc=1
5	GeMoMa	CDS	11925369	11925608	.	-	0	ID=cds-180533;Parent=PASSSERD06093.4;de=true;minCov=437;pc=1
5	AnnotationFinalizer_	five_prime_UTR	11925609	11925612	.	-	.	ID=five_prime_utr-22616;Parent=PASSSERD06093.4
5	AnnotationFinalizer_	three_prime_UTR	11696374	11700805	.	-	.	ID=three_prime_utr-18506;Parent=PASSSERD06093.4
5	GeMoMa	mRNA	11696374	11925612	3833	-	.	ID=PASSSERD06093.5;Parent=PASSSERD06093;aa=741;alternative="onychos_gene-SOX6,pyrgi_gene-SOX6";avgCov=546.5074;bestScore=3833;ce=13;evidence=3;iAA=1;lpm=741;maxGap=0;maxScore=3833;minCov=113;minSplitReads=0;nps=0;oldID=montanus_rna-XM_039707463.1_R0;pAA=1;prediction=0;raa=741;rce=13;ref-gene=montanus_gene-SOX6;start=M;stop=*;sumWeight=2.8;tae=0.5833;tde=0.5833;tie=0.5;tpc=1
5	GeMoMa	exon	11696374	11701109	.	-	.	ID=nbis-exon-197242;Parent=PASSSERD06093.5;de=true;minCov=437;pc=1
5	GeMoMa	exon	11708252	11708468	.	-	.	ID=nbis-exon-197243;Parent=PASSSERD06093.5;de=true;minCov=437;pc=1
5	GeMoMa	exon	11710999	11711232	.	-	.	ID=nbis-exon-197244;Parent=PASSSERD06093.5;de=true;minCov=437;pc=1
5	GeMoMa	exon	11727478	11727586	.	-	.	ID=nbis-exon-197245;Parent=PASSSERD06093.5;de=true;minCov=437;pc=1
5	GeMoMa	exon	11754530	11754720	.	-	.	ID=nbis-exon-197246;Parent=PASSSERD06093.5;de=true;minCov=437;pc=1
5	GeMoMa	exon	11757314	11757494	.	-	.	ID=nbis-exon-197247;Parent=PASSSERD06093.5;de=true;minCov=437;pc=1
5	GeMoMa	exon	11785439	11785518	.	-	.	ID=nbis-exon-197248;Parent=PASSSERD06093.5;de=true;minCov=437;pc=1
5	GeMoMa	exon	11793779	11793902	.	-	.	ID=nbis-exon-197249;Parent=PASSSERD06093.5;de=true;minCov=437;pc=1
5	GeMoMa	exon	11837254	11837322	.	-	.	ID=nbis-exon-197250;Parent=PASSSERD06093.5;de=true;minCov=437;pc=1
5	GeMoMa	exon	11840792	11840964	.	-	.	ID=nbis-exon-197251;Parent=PASSSERD06093.5;de=true;minCov=437;pc=1
5	GeMoMa	exon	11867369	11867458	.	-	.	ID=nbis-exon-197252;Parent=PASSSERD06093.5;de=true;minCov=437;pc=1
5	GeMoMa	exon	11910961	11911171	.	-	.	ID=nbis-exon-197253;Parent=PASSSERD06093.5;de=true;minCov=437;pc=1
5	GeMoMa	exon	11925369	11925612	.	-	.	ID=nbis-exon-197254;Parent=PASSSERD06093.5;de=true;minCov=437;pc=1
5	GeMoMa	CDS	11700806	11701109	.	-	1	ID=cds-180559;Parent=PASSSERD06093.5;ae=true;minCov=402;pc=1
5	GeMoMa	CDS	11708252	11708468	.	-	2	ID=cds-180558;Parent=PASSSERD06093.5;ae=true;de=true;minCov=582;pc=1
5	GeMoMa	CDS	11710999	11711232	.	-	2	ID=cds-180557;Parent=PASSSERD06093.5;ae=false;de=true;minCov=433;pc=1
5	GeMoMa	CDS	11727478	11727586	.	-	0	ID=cds-180556;Parent=PASSSERD06093.5;ae=false;de=false;minCov=477;pc=1
5	GeMoMa	CDS	11754530	11754720	.	-	2	ID=cds-180555;Parent=PASSSERD06093.5;ae=true;de=false;minCov=444;pc=1
5	GeMoMa	CDS	11757314	11757494	.	-	0	ID=cds-180554;Parent=PASSSERD06093.5;ae=true;de=true;minCov=408;pc=1
5	GeMoMa	CDS	11785439	11785518	.	-	2	ID=cds-180553;Parent=PASSSERD06093.5;ae=true;de=false;minCov=282;pc=1
5	GeMoMa	CDS	11793779	11793902	.	-	0	ID=cds-180552;Parent=PASSSERD06093.5;ae=false;de=true;minCov=113;pc=1
5	GeMoMa	CDS	11837254	11837322	.	-	0	ID=cds-180551;Parent=PASSSERD06093.5;ae=true;de=false;minCov=369;pc=1
5	GeMoMa	CDS	11840792	11840964	.	-	2	ID=cds-180550;Parent=PASSSERD06093.5;ae=false;de=true;minCov=424;pc=1
5	GeMoMa	CDS	11867369	11867458	.	-	2	ID=cds-180549;Parent=PASSSERD06093.5;ae=false;de=false;minCov=413;pc=1
5	GeMoMa	CDS	11910961	11911171	.	-	0	ID=cds-180548;Parent=PASSSERD06093.5;ae=true;de=true;minCov=436;pc=1
5	GeMoMa	CDS	11925369	11925608	.	-	0	ID=cds-180547;Parent=PASSSERD06093.5;de=true;minCov=437;pc=1
5	AnnotationFinalizer_	five_prime_UTR	11925609	11925612	.	-	.	ID=five_prime_utr-22617;Parent=PASSSERD06093.5
5	AnnotationFinalizer_	three_prime_UTR	11696374	11700805	.	-	.	ID=three_prime_utr-18507;Parent=PASSSERD06093.5
5	GeMoMa	mRNA	11696374	11925612	4254	-	.	ID=PASSSERD06093.7;Parent=PASSSERD06093;aa=824;alternative="pyrgi_gene-SOX6";avgCov=511.0214;bestScore=4254;ce=15;evidence=2;iAA=0.9976;lpm=492;maxGap=0;maxScore=4262;minCov=17;minSplitReads=0;nps=0;oldID=onychos_rna-XM_041415102.1_R0;pAA=0.9976;prediction=0;raa=824;rce=15;ref-gene=onychos_gene-SOX6;start=M;stop=*;sumWeight=2.0;tae=0.6429;tde=0.6429;tie=0.5714;tpc=1
5	GeMoMa	exon	11696374	11701109	.	-	.	ID=nbis-exon-197270;Parent=PASSSERD06093.7;de=true;minCov=437;pc=1
5	GeMoMa	exon	11708252	11708468	.	-	.	ID=nbis-exon-197271;Parent=PASSSERD06093.7;de=true;minCov=437;pc=1
5	GeMoMa	exon	11710999	11711232	.	-	.	ID=nbis-exon-197272;Parent=PASSSERD06093.7;de=true;minCov=437;pc=1
5	GeMoMa	exon	11727478	11727586	.	-	.	ID=nbis-exon-197273;Parent=PASSSERD06093.7;de=true;minCov=437;pc=1
5	GeMoMa	exon	11754530	11754720	.	-	.	ID=nbis-exon-197274;Parent=PASSSERD06093.7;de=true;minCov=437;pc=1
5	GeMoMa	exon	11757314	11757494	.	-	.	ID=nbis-exon-197275;Parent=PASSSERD06093.7;de=true;minCov=437;pc=1
5	GeMoMa	exon	11761345	11761494	.	-	.	ID=nbis-exon-197276;Parent=PASSSERD06093.7;de=true;minCov=437;pc=1
5	GeMoMa	exon	11785439	11785518	.	-	.	ID=nbis-exon-197277;Parent=PASSSERD06093.7;de=true;minCov=437;pc=1
5	GeMoMa	exon	11788424	11788522	.	-	.	ID=nbis-exon-197278;Parent=PASSSERD06093.7;de=true;minCov=437;pc=1
5	GeMoMa	exon	11793779	11793902	.	-	.	ID=nbis-exon-197279;Parent=PASSSERD06093.7;de=true;minCov=437;pc=1
5	GeMoMa	exon	11837254	11837322	.	-	.	ID=nbis-exon-197280;Parent=PASSSERD06093.7;de=true;minCov=437;pc=1
5	GeMoMa	exon	11840792	11840964	.	-	.	ID=nbis-exon-197281;Parent=PASSSERD06093.7;de=true;minCov=437;pc=1
5	GeMoMa	exon	11867369	11867458	.	-	.	ID=nbis-exon-197282;Parent=PASSSERD06093.7;de=true;minCov=437;pc=1
5	GeMoMa	exon	11910961	11911171	.	-	.	ID=nbis-exon-197283;Parent=PASSSERD06093.7;de=true;minCov=437;pc=1
5	GeMoMa	exon	11925369	11925612	.	-	.	ID=nbis-exon-197284;Parent=PASSSERD06093.7;de=true;minCov=437;pc=1
5	GeMoMa	CDS	11700806	11701109	.	-	1	ID=cds-180589;Parent=PASSSERD06093.7;ae=true;minCov=402;pc=1
5	GeMoMa	CDS	11708252	11708468	.	-	2	ID=cds-180588;Parent=PASSSERD06093.7;ae=true;de=true;minCov=582;pc=1
5	GeMoMa	CDS	11710999	11711232	.	-	2	ID=cds-180587;Parent=PASSSERD06093.7;ae=false;de=true;minCov=433;pc=1
5	GeMoMa	CDS	11727478	11727586	.	-	0	ID=cds-180586;Parent=PASSSERD06093.7;ae=false;de=false;minCov=477;pc=1
5	GeMoMa	CDS	11754530	11754720	.	-	2	ID=cds-180585;Parent=PASSSERD06093.7;ae=true;de=false;minCov=444;pc=1
5	GeMoMa	CDS	11757314	11757494	.	-	0	ID=cds-180584;Parent=PASSSERD06093.7;ae=true;de=true;minCov=408;pc=1
5	GeMoMa	CDS	11761345	11761494	.	-	0	ID=cds-180583;Parent=PASSSERD06093.7;ae=true;de=true;minCov=269;pc=1
5	GeMoMa	CDS	11785439	11785518	.	-	2	ID=cds-180582;Parent=PASSSERD06093.7;ae=true;de=false;minCov=282;pc=1
5	GeMoMa	CDS	11788424	11788522	.	-	2	ID=cds-180581;Parent=PASSSERD06093.7;ae=true;de=true;minCov=17;pc=1
5	GeMoMa	CDS	11793779	11793902	.	-	0	ID=cds-180580;Parent=PASSSERD06093.7;ae=false;de=true;minCov=113;pc=1
5	GeMoMa	CDS	11837254	11837322	.	-	0	ID=cds-180579;Parent=PASSSERD06093.7;ae=true;de=false;minCov=369;pc=1
5	GeMoMa	CDS	11840792	11840964	.	-	2	ID=cds-180578;Parent=PASSSERD06093.7;ae=false;de=true;minCov=424;pc=1
5	GeMoMa	CDS	11867369	11867458	.	-	2	ID=cds-180577;Parent=PASSSERD06093.7;ae=false;de=false;minCov=413;pc=1
5	GeMoMa	CDS	11910961	11911171	.	-	0	ID=cds-180576;Parent=PASSSERD06093.7;ae=true;de=true;minCov=436;pc=1
5	GeMoMa	CDS	11925369	11925608	.	-	0	ID=cds-180575;Parent=PASSSERD06093.7;de=true;minCov=437;pc=1
5	AnnotationFinalizer_	five_prime_UTR	11925609	11925612	.	-	.	ID=five_prime_utr-22618;Parent=PASSSERD06093.7
5	AnnotationFinalizer_	three_prime_UTR	11696374	11700805	.	-	.	ID=three_prime_utr-18509;Parent=PASSSERD06093.7
5	GeMoMa	mRNA	11696374	11925612	4142	-	.	ID=PASSSERD06093.8;Parent=PASSSERD06093;aa=804;alternative="pyrgi_gene-SOX6";avgCov=512.114;bestScore=4142;ce=15;evidence=2;iAA=0.9975;lpm=472;maxGap=0;maxScore=4150;minCov=17;minSplitReads=0;nps=0;oldID=onychos_rna-XM_041415107.1_R0;pAA=0.9975;prediction=0;raa=804;rce=15;ref-gene=onychos_gene-SOX6;start=M;stop=*;sumWeight=2.0;tae=0.6429;tde=0.6429;tie=0.5714;tpc=1
5	GeMoMa	exon	11696374	11701109	.	-	.	ID=nbis-exon-197285;Parent=PASSSERD06093.8;de=true;minCov=437;pc=1
5	GeMoMa	exon	11708252	11708468	.	-	.	ID=nbis-exon-197286;Parent=PASSSERD06093.8;de=true;minCov=437;pc=1
5	GeMoMa	exon	11710999	11711172	.	-	.	ID=nbis-exon-197287;Parent=PASSSERD06093.8;de=true;minCov=437;pc=1
5	GeMoMa	exon	11727478	11727586	.	-	.	ID=nbis-exon-197288;Parent=PASSSERD06093.8;de=true;minCov=437;pc=1
5	GeMoMa	exon	11754530	11754720	.	-	.	ID=nbis-exon-197289;Parent=PASSSERD06093.8;de=true;minCov=437;pc=1
5	GeMoMa	exon	11757314	11757494	.	-	.	ID=nbis-exon-197290;Parent=PASSSERD06093.8;de=true;minCov=437;pc=1
5	GeMoMa	exon	11761345	11761494	.	-	.	ID=nbis-exon-197291;Parent=PASSSERD06093.8;de=true;minCov=437;pc=1
5	GeMoMa	exon	11785439	11785518	.	-	.	ID=nbis-exon-197292;Parent=PASSSERD06093.8;de=true;minCov=437;pc=1
5	GeMoMa	exon	11788424	11788522	.	-	.	ID=nbis-exon-197293;Parent=PASSSERD06093.8;de=true;minCov=437;pc=1
5	GeMoMa	exon	11793779	11793902	.	-	.	ID=nbis-exon-197294;Parent=PASSSERD06093.8;de=true;minCov=437;pc=1
5	GeMoMa	exon	11837254	11837322	.	-	.	ID=nbis-exon-197295;Parent=PASSSERD06093.8;de=true;minCov=437;pc=1
5	GeMoMa	exon	11840792	11840964	.	-	.	ID=nbis-exon-197296;Parent=PASSSERD06093.8;de=true;minCov=437;pc=1
5	GeMoMa	exon	11867369	11867458	.	-	.	ID=nbis-exon-197297;Parent=PASSSERD06093.8;de=true;minCov=437;pc=1
5	GeMoMa	exon	11910961	11911171	.	-	.	ID=nbis-exon-197298;Parent=PASSSERD06093.8;de=true;minCov=437;pc=1
5	GeMoMa	exon	11925369	11925612	.	-	.	ID=nbis-exon-197299;Parent=PASSSERD06093.8;de=true;minCov=437;pc=1
5	GeMoMa	CDS	11700806	11701109	.	-	1	ID=cds-180604;Parent=PASSSERD06093.8;ae=true;minCov=402;pc=1
5	GeMoMa	CDS	11708252	11708468	.	-	2	ID=cds-180603;Parent=PASSSERD06093.8;ae=true;de=true;minCov=582;pc=1
5	GeMoMa	CDS	11710999	11711172	.	-	2	ID=cds-180602;Parent=PASSSERD06093.8;ae=false;de=true;minCov=598;pc=1
5	GeMoMa	CDS	11727478	11727586	.	-	0	ID=cds-180601;Parent=PASSSERD06093.8;ae=false;de=false;minCov=477;pc=1
5	GeMoMa	CDS	11754530	11754720	.	-	2	ID=cds-180600;Parent=PASSSERD06093.8;ae=true;de=false;minCov=444;pc=1
5	GeMoMa	CDS	11757314	11757494	.	-	0	ID=cds-180599;Parent=PASSSERD06093.8;ae=true;de=true;minCov=408;pc=1
5	GeMoMa	CDS	11761345	11761494	.	-	0	ID=cds-180598;Parent=PASSSERD06093.8;ae=true;de=true;minCov=269;pc=1
5	GeMoMa	CDS	11785439	11785518	.	-	2	ID=cds-180597;Parent=PASSSERD06093.8;ae=true;de=false;minCov=282;pc=1
5	GeMoMa	CDS	11788424	11788522	.	-	2	ID=cds-180596;Parent=PASSSERD06093.8;ae=true;de=true;minCov=17;pc=1
5	GeMoMa	CDS	11793779	11793902	.	-	0	ID=cds-180595;Parent=PASSSERD06093.8;ae=false;de=true;minCov=113;pc=1
5	GeMoMa	CDS	11837254	11837322	.	-	0	ID=cds-180594;Parent=PASSSERD06093.8;ae=true;de=false;minCov=369;pc=1
5	GeMoMa	CDS	11840792	11840964	.	-	2	ID=cds-180593;Parent=PASSSERD06093.8;ae=false;de=true;minCov=424;pc=1
5	GeMoMa	CDS	11867369	11867458	.	-	2	ID=cds-180592;Parent=PASSSERD06093.8;ae=false;de=false;minCov=413;pc=1
5	GeMoMa	CDS	11910961	11911171	.	-	0	ID=cds-180591;Parent=PASSSERD06093.8;ae=true;de=true;minCov=436;pc=1
5	GeMoMa	CDS	11925369	11925608	.	-	0	ID=cds-180590;Parent=PASSSERD06093.8;de=true;minCov=437;pc=1
5	AnnotationFinalizer_	five_prime_UTR	11925609	11925612	.	-	.	ID=five_prime_utr-22619;Parent=PASSSERD06093.8
5	AnnotationFinalizer_	three_prime_UTR	11696374	11700805	.	-	.	ID=three_prime_utr-18510;Parent=PASSSERD06093.8
5	GeMoMa	mRNA	11696374	11925612	3998	-	.	ID=PASSSERD06093.9;Parent=PASSSERD06093;aa=774;alternative="pyrgi_gene-SOX6";avgCov=524.1077;bestScore=3998;ce=14;evidence=2;iAA=0.9974;lpm=442;maxGap=0;maxScore=4006;minCov=17;minSplitReads=0;nps=0;oldID=onychos_rna-XM_041415111.1_R0;pAA=0.9974;prediction=0;raa=774;rce=14;ref-gene=onychos_gene-SOX6;start=M;stop=*;sumWeight=2.0;tae=0.6154;tde=0.6154;tie=0.5385;tpc=1
5	GeMoMa	exon	11696374	11701109	.	-	.	ID=nbis-exon-197300;Parent=PASSSERD06093.9;de=true;minCov=437;pc=1
5	GeMoMa	exon	11708252	11708468	.	-	.	ID=nbis-exon-197301;Parent=PASSSERD06093.9;de=true;minCov=437;pc=1
5	GeMoMa	exon	11710999	11711232	.	-	.	ID=nbis-exon-197302;Parent=PASSSERD06093.9;de=true;minCov=437;pc=1
5	GeMoMa	exon	11727478	11727586	.	-	.	ID=nbis-exon-197303;Parent=PASSSERD06093.9;de=true;minCov=437;pc=1
5	GeMoMa	exon	11754530	11754720	.	-	.	ID=nbis-exon-197304;Parent=PASSSERD06093.9;de=true;minCov=437;pc=1
5	GeMoMa	exon	11757314	11757494	.	-	.	ID=nbis-exon-197305;Parent=PASSSERD06093.9;de=true;minCov=437;pc=1
5	GeMoMa	exon	11785439	11785518	.	-	.	ID=nbis-exon-197306;Parent=PASSSERD06093.9;de=true;minCov=437;pc=1
5	GeMoMa	exon	11788424	11788522	.	-	.	ID=nbis-exon-197307;Parent=PASSSERD06093.9;de=true;minCov=437;pc=1
5	GeMoMa	exon	11793779	11793902	.	-	.	ID=nbis-exon-197308;Parent=PASSSERD06093.9;de=true;minCov=437;pc=1
5	GeMoMa	exon	11837254	11837322	.	-	.	ID=nbis-exon-197309;Parent=PASSSERD06093.9;de=true;minCov=437;pc=1
5	GeMoMa	exon	11840792	11840964	.	-	.	ID=nbis-exon-197310;Parent=PASSSERD06093.9;de=true;minCov=437;pc=1
5	GeMoMa	exon	11867369	11867458	.	-	.	ID=nbis-exon-197311;Parent=PASSSERD06093.9;de=true;minCov=437;pc=1
5	GeMoMa	exon	11910961	11911171	.	-	.	ID=nbis-exon-197312;Parent=PASSSERD06093.9;de=true;minCov=437;pc=1
5	GeMoMa	exon	11925369	11925612	.	-	.	ID=nbis-exon-197313;Parent=PASSSERD06093.9;de=true;minCov=437;pc=1
5	GeMoMa	CDS	11700806	11701109	.	-	1	ID=cds-180618;Parent=PASSSERD06093.9;ae=true;minCov=402;pc=1
5	GeMoMa	CDS	11708252	11708468	.	-	2	ID=cds-180617;Parent=PASSSERD06093.9;ae=true;de=true;minCov=582;pc=1
5	GeMoMa	CDS	11710999	11711232	.	-	2	ID=cds-180616;Parent=PASSSERD06093.9;ae=false;de=true;minCov=433;pc=1
5	GeMoMa	CDS	11727478	11727586	.	-	0	ID=cds-180615;Parent=PASSSERD06093.9;ae=false;de=false;minCov=477;pc=1
5	GeMoMa	CDS	11754530	11754720	.	-	2	ID=cds-180614;Parent=PASSSERD06093.9;ae=true;de=false;minCov=444;pc=1
5	GeMoMa	CDS	11757314	11757494	.	-	0	ID=cds-180613;Parent=PASSSERD06093.9;ae=true;de=true;minCov=408;pc=1
5	GeMoMa	CDS	11785439	11785518	.	-	2	ID=cds-180612;Parent=PASSSERD06093.9;ae=true;de=false;minCov=282;pc=1
5	GeMoMa	CDS	11788424	11788522	.	-	2	ID=cds-180611;Parent=PASSSERD06093.9;ae=true;de=true;minCov=17;pc=1
5	GeMoMa	CDS	11793779	11793902	.	-	0	ID=cds-180610;Parent=PASSSERD06093.9;ae=false;de=true;minCov=113;pc=1
5	GeMoMa	CDS	11837254	11837322	.	-	0	ID=cds-180609;Parent=PASSSERD06093.9;ae=true;de=false;minCov=369;pc=1
5	GeMoMa	CDS	11840792	11840964	.	-	2	ID=cds-180608;Parent=PASSSERD06093.9;ae=false;de=true;minCov=424;pc=1
5	GeMoMa	CDS	11867369	11867458	.	-	2	ID=cds-180607;Parent=PASSSERD06093.9;ae=false;de=false;minCov=413;pc=1
5	GeMoMa	CDS	11910961	11911171	.	-	0	ID=cds-180606;Parent=PASSSERD06093.9;ae=true;de=true;minCov=436;pc=1
5	GeMoMa	CDS	11925369	11925608	.	-	0	ID=cds-180605;Parent=PASSSERD06093.9;de=true;minCov=437;pc=1
5	AnnotationFinalizer_	five_prime_UTR	11925609	11925612	.	-	.	ID=five_prime_utr-22620;Parent=PASSSERD06093.9
5	AnnotationFinalizer_	three_prime_UTR	11696374	11700805	.	-	.	ID=three_prime_utr-18511;Parent=PASSSERD06093.9
5	GeMoMa	mRNA	11696374	11925612	3765	-	.	ID=PASSSERD06093.10;Parent=PASSSERD06093;aa=731;alternative="pyrgi_gene-SOX6";avgCov=499.2727;bestScore=3765;ce=15;evidence=2;iAA=0.9973;lpm=399;maxGap=0;maxScore=3773;minCov=17;minSplitReads=0;nps=0;oldID=onychos_rna-XM_041415114.1_R0;pAA=0.9973;prediction=0;raa=731;rce=15;ref-gene=onychos_gene-SOX6;start=M;stop=*;sumWeight=2.0;tae=0.6429;tde=0.6429;tie=0.5714;tpc=1
5	GeMoMa	exon	11696374	11701109	.	-	.	ID=nbis-exon-197183;Parent=PASSSERD06093.10;de=true;minCov=437;pc=1
5	GeMoMa	exon	11703974	11704024	.	-	.	ID=nbis-exon-197184;Parent=PASSSERD06093.10;de=true;minCov=437;pc=1
5	GeMoMa	exon	11708252	11708468	.	-	.	ID=nbis-exon-197185;Parent=PASSSERD06093.10;de=true;minCov=437;pc=1
5	GeMoMa	exon	11710999	11711232	.	-	.	ID=nbis-exon-197186;Parent=PASSSERD06093.10;de=true;minCov=437;pc=1
5	GeMoMa	exon	11727478	11727586	.	-	.	ID=nbis-exon-197187;Parent=PASSSERD06093.10;de=true;minCov=437;pc=1
5	GeMoMa	exon	11754530	11754720	.	-	.	ID=nbis-exon-197188;Parent=PASSSERD06093.10;de=true;minCov=437;pc=1
5	GeMoMa	exon	11757314	11757494	.	-	.	ID=nbis-exon-197189;Parent=PASSSERD06093.10;de=true;minCov=437;pc=1
5	GeMoMa	exon	11761345	11761494	.	-	.	ID=nbis-exon-197190;Parent=PASSSERD06093.10;de=true;minCov=437;pc=1
5	GeMoMa	exon	11785439	11785518	.	-	.	ID=nbis-exon-197191;Parent=PASSSERD06093.10;de=true;minCov=437;pc=1
5	GeMoMa	exon	11788424	11788522	.	-	.	ID=nbis-exon-197192;Parent=PASSSERD06093.10;de=true;minCov=437;pc=1
5	GeMoMa	exon	11793779	11793902	.	-	.	ID=nbis-exon-197193;Parent=PASSSERD06093.10;de=true;minCov=437;pc=1
5	GeMoMa	exon	11837254	11837322	.	-	.	ID=nbis-exon-197194;Parent=PASSSERD06093.10;de=true;minCov=437;pc=1
5	GeMoMa	exon	11840792	11840964	.	-	.	ID=nbis-exon-197195;Parent=PASSSERD06093.10;de=true;minCov=437;pc=1
5	GeMoMa	exon	11867369	11867458	.	-	.	ID=nbis-exon-197196;Parent=PASSSERD06093.10;de=true;minCov=437;pc=1
5	GeMoMa	exon	11910961	11911171	.	-	.	ID=nbis-exon-197197;Parent=PASSSERD06093.10;de=true;minCov=437;pc=1
5	GeMoMa	exon	11925369	11925612	.	-	.	ID=nbis-exon-197198;Parent=PASSSERD06093.10;de=true;minCov=437;pc=1
5	GeMoMa	CDS	11704000	11704024	.	-	1	ID=cds-180633;Parent=PASSSERD06093.10;ae=true;minCov=53;pc=1
5	GeMoMa	CDS	11708252	11708468	.	-	2	ID=cds-180632;Parent=PASSSERD06093.10;ae=true;de=true;minCov=582;pc=1
5	GeMoMa	CDS	11710999	11711232	.	-	2	ID=cds-180631;Parent=PASSSERD06093.10;ae=false;de=true;minCov=433;pc=1
5	GeMoMa	CDS	11727478	11727586	.	-	0	ID=cds-180630;Parent=PASSSERD06093.10;ae=false;de=false;minCov=477;pc=1
5	GeMoMa	CDS	11754530	11754720	.	-	2	ID=cds-180629;Parent=PASSSERD06093.10;ae=true;de=false;minCov=444;pc=1
5	GeMoMa	CDS	11757314	11757494	.	-	0	ID=cds-180628;Parent=PASSSERD06093.10;ae=true;de=true;minCov=408;pc=1
5	GeMoMa	CDS	11761345	11761494	.	-	0	ID=cds-180627;Parent=PASSSERD06093.10;ae=true;de=true;minCov=269;pc=1
5	GeMoMa	CDS	11785439	11785518	.	-	2	ID=cds-180626;Parent=PASSSERD06093.10;ae=true;de=false;minCov=282;pc=1
5	GeMoMa	CDS	11788424	11788522	.	-	2	ID=cds-180625;Parent=PASSSERD06093.10;ae=true;de=true;minCov=17;pc=1
5	GeMoMa	CDS	11793779	11793902	.	-	0	ID=cds-180624;Parent=PASSSERD06093.10;ae=false;de=true;minCov=113;pc=1
5	GeMoMa	CDS	11837254	11837322	.	-	0	ID=cds-180623;Parent=PASSSERD06093.10;ae=true;de=false;minCov=369;pc=1
5	GeMoMa	CDS	11840792	11840964	.	-	2	ID=cds-180622;Parent=PASSSERD06093.10;ae=false;de=true;minCov=424;pc=1
5	GeMoMa	CDS	11867369	11867458	.	-	2	ID=cds-180621;Parent=PASSSERD06093.10;ae=false;de=false;minCov=413;pc=1
5	GeMoMa	CDS	11910961	11911171	.	-	0	ID=cds-180620;Parent=PASSSERD06093.10;ae=true;de=true;minCov=436;pc=1
5	GeMoMa	CDS	11925369	11925608	.	-	0	ID=cds-180619;Parent=PASSSERD06093.10;de=true;minCov=437;pc=1
5	AnnotationFinalizer_	five_prime_UTR	11925609	11925612	.	-	.	ID=five_prime_utr-22621;Parent=PASSSERD06093.10
5	AnnotationFinalizer_	three_prime_UTR	11696374	11701109	.	-	.	ID=three_prime_utr-18513;Parent=PASSSERD06093.10
5	AnnotationFinalizer_	three_prime_UTR	11703974	11703999	.	-	.	ID=three_prime_utr-18512;Parent=PASSSERD06093.10
5	GeMoMa	mRNA	11696374	11926724	2193	-	.	ID=PASSSERD06093.6;Parent=PASSSERD06093;aa=775;alternative="montanus_gene-SOX5,pyrgi_gene-SOX5";avgCov=530.4185;bestScore=3833;ce=15;evidence=3;iAA=0.5987;lpm=43;maxGap=9;maxScore=3933;minCov=0;minSplitReads=0;nps=0;oldID=onychos_rna-XM_041398803.1_R1;pAA=0.743;prediction=1;raa=764;rce=15;ref-gene=onychos_gene-SOX5;start=M;stop=*;sumWeight=2.8;tae=0.5714;tde=0.5714;tie=0.5;tpc=0.994
5	GeMoMa	exon	11696374	11701109	.	-	.	ID=nbis-exon-197255;Parent=PASSSERD06093.6;de=false;minCov=0;pc=0
5	GeMoMa	exon	11708252	11708468	.	-	.	ID=nbis-exon-197256;Parent=PASSSERD06093.6;de=false;minCov=0;pc=0
5	GeMoMa	exon	11710999	11711172	.	-	.	ID=nbis-exon-197257;Parent=PASSSERD06093.6;de=false;minCov=0;pc=0
5	GeMoMa	exon	11727478	11727586	.	-	.	ID=nbis-exon-197258;Parent=PASSSERD06093.6;de=false;minCov=0;pc=0
5	GeMoMa	exon	11754530	11754720	.	-	.	ID=nbis-exon-197259;Parent=PASSSERD06093.6;de=false;minCov=0;pc=0
5	GeMoMa	exon	11757314	11757494	.	-	.	ID=nbis-exon-197260;Parent=PASSSERD06093.6;de=false;minCov=0;pc=0
5	GeMoMa	exon	11761345	11761494	.	-	.	ID=nbis-exon-197261;Parent=PASSSERD06093.6;de=false;minCov=0;pc=0
5	GeMoMa	exon	11785439	11785518	.	-	.	ID=nbis-exon-197262;Parent=PASSSERD06093.6;de=false;minCov=0;pc=0
5	GeMoMa	exon	11793779	11793899	.	-	.	ID=nbis-exon-197263;Parent=PASSSERD06093.6;de=false;minCov=0;pc=0
5	GeMoMa	exon	11837254	11837322	.	-	.	ID=nbis-exon-197264;Parent=PASSSERD06093.6;de=false;minCov=0;pc=0
5	GeMoMa	exon	11840792	11840964	.	-	.	ID=nbis-exon-197265;Parent=PASSSERD06093.6;de=false;minCov=0;pc=0
5	GeMoMa	exon	11867369	11867458	.	-	.	ID=nbis-exon-197266;Parent=PASSSERD06093.6;de=false;minCov=0;pc=0
5	GeMoMa	exon	11910961	11911171	.	-	.	ID=nbis-exon-197267;Parent=PASSSERD06093.6;de=false;minCov=0;pc=0
5	GeMoMa	exon	11925369	11925609	.	-	.	ID=nbis-exon-197268;Parent=PASSSERD06093.6;de=false;minCov=0;pc=0
5	GeMoMa	exon	11926711	11926724	.	-	.	ID=nbis-exon-197269;Parent=PASSSERD06093.6;de=false;minCov=0;pc=0
5	GeMoMa	CDS	11700806	11701109	.	-	1	ID=cds-180574;Parent=PASSSERD06093.6;ae=true;minCov=402;pc=1
5	GeMoMa	CDS	11708252	11708468	.	-	2	ID=cds-180573;Parent=PASSSERD06093.6;ae=true;de=true;minCov=582;pc=1
5	GeMoMa	CDS	11710999	11711172	.	-	2	ID=cds-180572;Parent=PASSSERD06093.6;ae=false;de=true;minCov=598;pc=1
5	GeMoMa	CDS	11727478	11727586	.	-	0	ID=cds-180571;Parent=PASSSERD06093.6;ae=false;de=false;minCov=477;pc=1
5	GeMoMa	CDS	11754530	11754720	.	-	2	ID=cds-180570;Parent=PASSSERD06093.6;ae=true;de=false;minCov=444;pc=1
5	GeMoMa	CDS	11757314	11757494	.	-	0	ID=cds-180569;Parent=PASSSERD06093.6;ae=true;de=true;minCov=408;pc=1
5	GeMoMa	CDS	11761345	11761494	.	-	0	ID=cds-180568;Parent=PASSSERD06093.6;ae=true;de=true;minCov=269;pc=1
5	GeMoMa	CDS	11785439	11785518	.	-	2	ID=cds-180567;Parent=PASSSERD06093.6;ae=true;de=false;minCov=282;pc=1
5	GeMoMa	CDS	11793779	11793899	.	-	0	ID=cds-180566;Parent=PASSSERD06093.6;ae=false;de=true;minCov=270;pc=1
5	GeMoMa	CDS	11837254	11837322	.	-	0	ID=cds-180565;Parent=PASSSERD06093.6;ae=true;de=false;minCov=369;pc=1
5	GeMoMa	CDS	11840792	11840964	.	-	2	ID=cds-180564;Parent=PASSSERD06093.6;ae=false;de=true;minCov=424;pc=1
5	GeMoMa	CDS	11867369	11867458	.	-	2	ID=cds-180563;Parent=PASSSERD06093.6;ae=false;de=false;minCov=413;pc=1
5	GeMoMa	CDS	11910961	11911171	.	-	0	ID=cds-180562;Parent=PASSSERD06093.6;ae=true;de=true;minCov=436;pc=1
5	GeMoMa	CDS	11925369	11925609	.	-	1	ID=cds-180561;Parent=PASSSERD06093.6;ae=false;de=true;minCov=435;pc=1
5	GeMoMa	CDS	11926711	11926724	.	-	0	ID=cds-180560;Parent=PASSSERD06093.6;de=false;minCov=0;pc=0
5	AnnotationFinalizer_	three_prime_UTR	11696374	11700805	.	-	.	ID=three_prime_utr-18508;Parent=PASSSERD06093.6
5	GAF	gene	12099856	12105244	.	+	.	ID=PASSSERD06094;combinedEvidence=2;complete=1;maxEvidence=2;maxTie=1.0;transcripts=1
5	GeMoMa	mRNA	12099856	12105244	678	+	.	ID=PASSSERD06094.1;Parent=PASSSERD06094;aa=132;alternative="pyrgi_gene-CUNH11orf58";avgCov=4559.7146;bestScore=678;ce=4;evidence=2;iAA=1;lpm=132;maxGap=0;maxScore=678;minCov=2444;minSplitReads=2755;nps=0;oldID=montanus_rna-XM_039707405.1_R0;pAA=1;prediction=0;raa=132;rce=4;ref-gene=montanus_gene-CUNH11orf58;start=M;stop=*;sumWeight=1.8;tae=1;tde=1;tie=1;tpc=1
5	GeMoMa	exon	12099856	12099947	.	+	.	ID=nbis-exon-197314;Parent=PASSSERD06094.1;de=true;minCov=2444;pc=1
5	GeMoMa	exon	12101148	12101208	.	+	.	ID=nbis-exon-197315;Parent=PASSSERD06094.1;de=true;minCov=2444;pc=1
5	GeMoMa	exon	12102707	12102816	.	+	.	ID=nbis-exon-197316;Parent=PASSSERD06094.1;de=true;minCov=2444;pc=1
5	GeMoMa	exon	12103555	12105244	.	+	.	ID=nbis-exon-197317;Parent=PASSSERD06094.1;de=true;minCov=2444;pc=1
5	GeMoMa	CDS	12099933	12099947	.	+	0	ID=cds-180634;Parent=PASSSERD06094.1;de=true;minCov=2444;pc=1
5	GeMoMa	CDS	12101148	12101208	.	+	0	ID=cds-180635;Parent=PASSSERD06094.1;ae=true;de=true;minCov=2922;pc=1
5	GeMoMa	CDS	12102707	12102816	.	+	2	ID=cds-180636;Parent=PASSSERD06094.1;ae=true;de=true;minCov=4540;pc=1
5	GeMoMa	CDS	12103555	12103764	.	+	0	ID=cds-180637;Parent=PASSSERD06094.1;ae=true;minCov=4420;pc=1
5	AnnotationFinalizer_	five_prime_UTR	12099856	12099932	.	+	.	ID=five_prime_utr-22622;Parent=PASSSERD06094.1
5	AnnotationFinalizer_	three_prime_UTR	12103765	12105244	.	+	.	ID=three_prime_utr-18514;Parent=PASSSERD06094.1
5	GAF	gene	12110371	12211698	.	-	.	ID=PASSSERD06095;combinedEvidence=3;complete=5;maxEvidence=2;maxTie=1.0;transcripts=5
5	GeMoMa	mRNA	12110371	12172294	5424	-	.	ID=PASSSERD06095.2;Parent=PASSSERD06095;aa=1058;alternative="onychos_gene-PLEKHA7";avgCov=279.8053;bestScore=5424;ce=19;evidence=2;iAA=0.9953;lpm=399;maxGap=0;maxScore=5449;minCov=66;minSplitReads=78;nps=0;oldID=montanus_rna-XM_039707172.1_R0;pAA=0.9962;prediction=0;raa=1058;rce=19;ref-gene=montanus_gene-PLEKHA7;start=M;stop=*;sumWeight=1.8;tae=1;tde=1;tie=1;tpc=1
5	GeMoMa	exon	12110371	12112159	.	-	.	ID=nbis-exon-197346;Parent=PASSSERD06095.2;de=true;minCov=240;pc=1
5	GeMoMa	exon	12113384	12113492	.	-	.	ID=nbis-exon-197347;Parent=PASSSERD06095.2;de=true;minCov=240;pc=1
5	GeMoMa	exon	12116702	12116844	.	-	.	ID=nbis-exon-197348;Parent=PASSSERD06095.2;de=true;minCov=240;pc=1
5	GeMoMa	exon	12117666	12117799	.	-	.	ID=nbis-exon-197349;Parent=PASSSERD06095.2;de=true;minCov=240;pc=1
5	GeMoMa	exon	12120306	12120458	.	-	.	ID=nbis-exon-197350;Parent=PASSSERD06095.2;de=true;minCov=240;pc=1
5	GeMoMa	exon	12123583	12123783	.	-	.	ID=nbis-exon-197351;Parent=PASSSERD06095.2;de=true;minCov=240;pc=1
5	GeMoMa	exon	12124182	12124261	.	-	.	ID=nbis-exon-197352;Parent=PASSSERD06095.2;de=true;minCov=240;pc=1
5	GeMoMa	exon	12125095	12125212	.	-	.	ID=nbis-exon-197353;Parent=PASSSERD06095.2;de=true;minCov=240;pc=1
5	GeMoMa	exon	12125482	12125670	.	-	.	ID=nbis-exon-197354;Parent=PASSSERD06095.2;de=true;minCov=240;pc=1
5	GeMoMa	exon	12126078	12126316	.	-	.	ID=nbis-exon-197355;Parent=PASSSERD06095.2;de=true;minCov=240;pc=1
5	GeMoMa	exon	12127163	12127271	.	-	.	ID=nbis-exon-197356;Parent=PASSSERD06095.2;de=true;minCov=240;pc=1
5	GeMoMa	exon	12130687	12130788	.	-	.	ID=nbis-exon-197357;Parent=PASSSERD06095.2;de=true;minCov=240;pc=1
5	GeMoMa	exon	12131671	12131820	.	-	.	ID=nbis-exon-197358;Parent=PASSSERD06095.2;de=true;minCov=240;pc=1
5	GeMoMa	exon	12132658	12132738	.	-	.	ID=nbis-exon-197359;Parent=PASSSERD06095.2;de=true;minCov=240;pc=1
5	GeMoMa	exon	12132901	12132969	.	-	.	ID=nbis-exon-197360;Parent=PASSSERD06095.2;de=true;minCov=240;pc=1
5	GeMoMa	exon	12137139	12137192	.	-	.	ID=nbis-exon-197361;Parent=PASSSERD06095.2;de=true;minCov=240;pc=1
5	GeMoMa	exon	12139442	12139528	.	-	.	ID=nbis-exon-197362;Parent=PASSSERD06095.2;de=true;minCov=240;pc=1
5	GeMoMa	exon	12141534	12142050	.	-	.	ID=nbis-exon-197363;Parent=PASSSERD06095.2;de=true;minCov=240;pc=1
5	GeMoMa	exon	12147329	12147814	.	-	.	ID=nbis-exon-197364;Parent=PASSSERD06095.2;de=true;minCov=240;pc=1
5	GeMoMa	exon	12149356	12149534	.	-	.	ID=nbis-exon-197365;Parent=PASSSERD06095.2;de=true;minCov=240;pc=1
5	GeMoMa	exon	12155793	12155893	.	-	.	ID=nbis-exon-197366;Parent=PASSSERD06095.2;de=true;minCov=240;pc=1
5	GeMoMa	exon	12157091	12157163	.	-	.	ID=nbis-exon-197367;Parent=PASSSERD06095.2;de=true;minCov=240;pc=1
5	GeMoMa	exon	12158926	12159030	.	-	.	ID=nbis-exon-197368;Parent=PASSSERD06095.2;de=true;minCov=240;pc=1
5	GeMoMa	exon	12164688	12164799	.	-	.	ID=nbis-exon-197369;Parent=PASSSERD06095.2;de=true;minCov=240;pc=1
5	GeMoMa	exon	12172197	12172294	.	-	.	ID=nbis-exon-197370;Parent=PASSSERD06095.2;de=true;minCov=240;pc=1
5	GeMoMa	CDS	12113395	12113492	.	-	2	ID=cds-180683;Parent=PASSSERD06095.2;ae=true;minCov=131;pc=1
5	GeMoMa	CDS	12116702	12116844	.	-	1	ID=cds-180682;Parent=PASSSERD06095.2;ae=true;de=true;minCov=279;pc=1
5	GeMoMa	CDS	12117666	12117799	.	-	0	ID=cds-180681;Parent=PASSSERD06095.2;ae=true;de=true;minCov=241;pc=1
5	GeMoMa	CDS	12120306	12120458	.	-	0	ID=cds-180680;Parent=PASSSERD06095.2;ae=true;de=true;minCov=244;pc=1
5	GeMoMa	CDS	12123583	12123783	.	-	0	ID=cds-180679;Parent=PASSSERD06095.2;ae=true;de=true;minCov=358;pc=1
5	GeMoMa	CDS	12124182	12124261	.	-	2	ID=cds-180678;Parent=PASSSERD06095.2;ae=true;de=true;minCov=350;pc=1
5	GeMoMa	CDS	12125095	12125212	.	-	0	ID=cds-180677;Parent=PASSSERD06095.2;ae=true;de=true;minCov=279;pc=1
5	GeMoMa	CDS	12125482	12125670	.	-	0	ID=cds-180676;Parent=PASSSERD06095.2;ae=true;de=true;minCov=208;pc=1
5	GeMoMa	CDS	12126078	12126316	.	-	2	ID=cds-180675;Parent=PASSSERD06095.2;ae=true;de=true;minCov=165;pc=1
5	GeMoMa	CDS	12127163	12127271	.	-	0	ID=cds-180674;Parent=PASSSERD06095.2;ae=true;de=true;minCov=251;pc=1
5	GeMoMa	CDS	12130687	12130788	.	-	0	ID=cds-180673;Parent=PASSSERD06095.2;ae=true;de=true;minCov=302;pc=1
5	GeMoMa	CDS	12131671	12131820	.	-	0	ID=cds-180672;Parent=PASSSERD06095.2;ae=true;de=true;minCov=276;pc=1
5	GeMoMa	CDS	12132658	12132738	.	-	0	ID=cds-180671;Parent=PASSSERD06095.2;ae=true;de=true;minCov=324;pc=1
5	GeMoMa	CDS	12132901	12132969	.	-	0	ID=cds-180670;Parent=PASSSERD06095.2;ae=true;de=true;minCov=209;pc=1
5	GeMoMa	CDS	12137139	12137192	.	-	0	ID=cds-180669;Parent=PASSSERD06095.2;ae=true;de=true;minCov=85;pc=1
5	GeMoMa	CDS	12139442	12139528	.	-	0	ID=cds-180668;Parent=PASSSERD06095.2;ae=true;de=true;minCov=66;pc=1
5	GeMoMa	CDS	12141534	12142050	.	-	1	ID=cds-180667;Parent=PASSSERD06095.2;ae=true;de=true;minCov=125;pc=1
5	GeMoMa	CDS	12147329	12147814	.	-	1	ID=cds-180666;Parent=PASSSERD06095.2;ae=true;de=true;minCov=161;pc=1
5	GeMoMa	CDS	12149356	12149519	.	-	0	ID=cds-180665;Parent=PASSSERD06095.2;de=true;minCov=240;pc=1
5	AnnotationFinalizer_	five_prime_UTR	12149520	12149534	.	-	.	ID=five_prime_utr-22628;Parent=PASSSERD06095.2
5	AnnotationFinalizer_	five_prime_UTR	12155793	12155893	.	-	.	ID=five_prime_utr-22627;Parent=PASSSERD06095.2
5	AnnotationFinalizer_	five_prime_UTR	12157091	12157163	.	-	.	ID=five_prime_utr-22626;Parent=PASSSERD06095.2
5	AnnotationFinalizer_	five_prime_UTR	12158926	12159030	.	-	.	ID=five_prime_utr-22625;Parent=PASSSERD06095.2
5	AnnotationFinalizer_	five_prime_UTR	12164688	12164799	.	-	.	ID=five_prime_utr-22624;Parent=PASSSERD06095.2
5	AnnotationFinalizer_	five_prime_UTR	12172197	12172294	.	-	.	ID=five_prime_utr-22623;Parent=PASSSERD06095.2
5	AnnotationFinalizer_	three_prime_UTR	12110371	12112159	.	-	.	ID=three_prime_utr-18518;Parent=PASSSERD06095.2
5	AnnotationFinalizer_	three_prime_UTR	12113384	12113394	.	-	.	ID=three_prime_utr-18517;Parent=PASSSERD06095.2
5	GeMoMa	mRNA	12110371	12172294	5959	-	.	ID=PASSSERD06095.3;Parent=PASSSERD06095;aa=1169;avgCov=277.2988;bestScore=5959;ce=23;evidence=1;iAA=0.9855;lpm=233;maxGap=0;maxScore=6028;minCov=66;minSplitReads=14;nps=0;oldID=onychos_rna-XM_041415125.1_R0;pAA=0.9889;prediction=0;raa=1169;rce=23;ref-gene=onychos_gene-PLEKHA7;start=M;stop=*;sumWeight=1.0;tae=1;tde=1;tie=1;tpc=1
5	GeMoMa	exon	12110371	12112159	.	-	.	ID=nbis-exon-197371;Parent=PASSSERD06095.3;de=true;minCov=191;pc=1
5	GeMoMa	exon	12113384	12113492	.	-	.	ID=nbis-exon-197372;Parent=PASSSERD06095.3;de=true;minCov=191;pc=1
5	GeMoMa	exon	12116702	12116844	.	-	.	ID=nbis-exon-197373;Parent=PASSSERD06095.3;de=true;minCov=191;pc=1
5	GeMoMa	exon	12117666	12117799	.	-	.	ID=nbis-exon-197374;Parent=PASSSERD06095.3;de=true;minCov=191;pc=1
5	GeMoMa	exon	12120306	12120458	.	-	.	ID=nbis-exon-197375;Parent=PASSSERD06095.3;de=true;minCov=191;pc=1
5	GeMoMa	exon	12123583	12123783	.	-	.	ID=nbis-exon-197376;Parent=PASSSERD06095.3;de=true;minCov=191;pc=1
5	GeMoMa	exon	12124182	12124261	.	-	.	ID=nbis-exon-197377;Parent=PASSSERD06095.3;de=true;minCov=191;pc=1
5	GeMoMa	exon	12125095	12125212	.	-	.	ID=nbis-exon-197378;Parent=PASSSERD06095.3;de=true;minCov=191;pc=1
5	GeMoMa	exon	12125482	12125670	.	-	.	ID=nbis-exon-197379;Parent=PASSSERD06095.3;de=true;minCov=191;pc=1
5	GeMoMa	exon	12126078	12126316	.	-	.	ID=nbis-exon-197380;Parent=PASSSERD06095.3;de=true;minCov=191;pc=1
5	GeMoMa	exon	12127163	12127271	.	-	.	ID=nbis-exon-197381;Parent=PASSSERD06095.3;de=true;minCov=191;pc=1
5	GeMoMa	exon	12130687	12130788	.	-	.	ID=nbis-exon-197382;Parent=PASSSERD06095.3;de=true;minCov=191;pc=1
5	GeMoMa	exon	12131671	12131820	.	-	.	ID=nbis-exon-197383;Parent=PASSSERD06095.3;de=true;minCov=191;pc=1
5	GeMoMa	exon	12132658	12132738	.	-	.	ID=nbis-exon-197384;Parent=PASSSERD06095.3;de=true;minCov=191;pc=1
5	GeMoMa	exon	12132901	12132969	.	-	.	ID=nbis-exon-197385;Parent=PASSSERD06095.3;de=true;minCov=191;pc=1
5	GeMoMa	exon	12137139	12137192	.	-	.	ID=nbis-exon-197386;Parent=PASSSERD06095.3;de=true;minCov=191;pc=1
5	GeMoMa	exon	12139442	12139528	.	-	.	ID=nbis-exon-197387;Parent=PASSSERD06095.3;de=true;minCov=191;pc=1
5	GeMoMa	exon	12141534	12142050	.	-	.	ID=nbis-exon-197388;Parent=PASSSERD06095.3;de=true;minCov=191;pc=1
5	GeMoMa	exon	12147329	12147814	.	-	.	ID=nbis-exon-197389;Parent=PASSSERD06095.3;de=true;minCov=191;pc=1
5	GeMoMa	exon	12149356	12149474	.	-	.	ID=nbis-exon-197390;Parent=PASSSERD06095.3;de=true;minCov=191;pc=1
5	GeMoMa	exon	12155793	12155893	.	-	.	ID=nbis-exon-197391;Parent=PASSSERD06095.3;de=true;minCov=191;pc=1
5	GeMoMa	exon	12157091	12157163	.	-	.	ID=nbis-exon-197392;Parent=PASSSERD06095.3;de=true;minCov=191;pc=1
5	GeMoMa	exon	12158926	12159030	.	-	.	ID=nbis-exon-197393;Parent=PASSSERD06095.3;de=true;minCov=191;pc=1
5	GeMoMa	exon	12164688	12164799	.	-	.	ID=nbis-exon-197394;Parent=PASSSERD06095.3;de=true;minCov=191;pc=1
5	GeMoMa	exon	12172197	12172294	.	-	.	ID=nbis-exon-197395;Parent=PASSSERD06095.3;de=true;minCov=191;pc=1
5	GeMoMa	CDS	12113395	12113492	.	-	2	ID=cds-180706;Parent=PASSSERD06095.3;ae=true;minCov=131;pc=1
5	GeMoMa	CDS	12116702	12116844	.	-	1	ID=cds-180705;Parent=PASSSERD06095.3;ae=true;de=true;minCov=279;pc=1
5	GeMoMa	CDS	12117666	12117799	.	-	0	ID=cds-180704;Parent=PASSSERD06095.3;ae=true;de=true;minCov=241;pc=1
5	GeMoMa	CDS	12120306	12120458	.	-	0	ID=cds-180703;Parent=PASSSERD06095.3;ae=true;de=true;minCov=244;pc=1
5	GeMoMa	CDS	12123583	12123783	.	-	0	ID=cds-180702;Parent=PASSSERD06095.3;ae=true;de=true;minCov=358;pc=1
5	GeMoMa	CDS	12124182	12124261	.	-	2	ID=cds-180701;Parent=PASSSERD06095.3;ae=true;de=true;minCov=350;pc=1
5	GeMoMa	CDS	12125095	12125212	.	-	0	ID=cds-180700;Parent=PASSSERD06095.3;ae=true;de=true;minCov=279;pc=1
5	GeMoMa	CDS	12125482	12125670	.	-	0	ID=cds-180699;Parent=PASSSERD06095.3;ae=true;de=true;minCov=208;pc=1
5	GeMoMa	CDS	12126078	12126316	.	-	2	ID=cds-180698;Parent=PASSSERD06095.3;ae=true;de=true;minCov=165;pc=1
5	GeMoMa	CDS	12127163	12127271	.	-	0	ID=cds-180697;Parent=PASSSERD06095.3;ae=true;de=true;minCov=251;pc=1
5	GeMoMa	CDS	12130687	12130788	.	-	0	ID=cds-180696;Parent=PASSSERD06095.3;ae=true;de=true;minCov=302;pc=1
5	GeMoMa	CDS	12131671	12131820	.	-	0	ID=cds-180695;Parent=PASSSERD06095.3;ae=true;de=true;minCov=276;pc=1
5	GeMoMa	CDS	12132658	12132738	.	-	0	ID=cds-180694;Parent=PASSSERD06095.3;ae=true;de=true;minCov=324;pc=1
5	GeMoMa	CDS	12132901	12132969	.	-	0	ID=cds-180693;Parent=PASSSERD06095.3;ae=true;de=true;minCov=209;pc=1
5	GeMoMa	CDS	12137139	12137192	.	-	0	ID=cds-180692;Parent=PASSSERD06095.3;ae=true;de=true;minCov=85;pc=1
5	GeMoMa	CDS	12139442	12139528	.	-	0	ID=cds-180691;Parent=PASSSERD06095.3;ae=true;de=true;minCov=66;pc=1
5	GeMoMa	CDS	12141534	12142050	.	-	1	ID=cds-180690;Parent=PASSSERD06095.3;ae=true;de=true;minCov=125;pc=1
5	GeMoMa	CDS	12147329	12147814	.	-	1	ID=cds-180689;Parent=PASSSERD06095.3;ae=true;de=true;minCov=161;pc=1
5	GeMoMa	CDS	12149356	12149474	.	-	0	ID=cds-180688;Parent=PASSSERD06095.3;ae=true;de=true;minCov=240;pc=1
5	GeMoMa	CDS	12155793	12155893	.	-	2	ID=cds-180687;Parent=PASSSERD06095.3;ae=true;de=true;minCov=261;pc=1
5	GeMoMa	CDS	12157091	12157163	.	-	0	ID=cds-180686;Parent=PASSSERD06095.3;ae=true;de=true;minCov=242;pc=1
5	GeMoMa	CDS	12158926	12159030	.	-	0	ID=cds-180685;Parent=PASSSERD06095.3;ae=true;de=true;minCov=229;pc=1
5	GeMoMa	CDS	12164688	12164786	.	-	0	ID=cds-180684;Parent=PASSSERD06095.3;de=true;minCov=191;pc=1
5	AnnotationFinalizer_	five_prime_UTR	12164787	12164799	.	-	.	ID=five_prime_utr-22630;Parent=PASSSERD06095.3
5	AnnotationFinalizer_	five_prime_UTR	12172197	12172294	.	-	.	ID=five_prime_utr-22629;Parent=PASSSERD06095.3
5	AnnotationFinalizer_	three_prime_UTR	12110371	12112159	.	-	.	ID=three_prime_utr-18520;Parent=PASSSERD06095.3
5	AnnotationFinalizer_	three_prime_UTR	12113384	12113394	.	-	.	ID=three_prime_utr-18519;Parent=PASSSERD06095.3
5	GeMoMa	mRNA	12110371	12172294	6109	-	.	ID=PASSSERD06095.4;Parent=PASSSERD06095;aa=1189;avgCov=278.0269;bestScore=6109;ce=23;evidence=1;iAA=0.9958;lpm=399;maxGap=0;maxScore=6134;minCov=66;minSplitReads=78;nps=0;oldID=montanus_rna-XM_039707170.1_R0;pAA=0.9966;prediction=0;raa=1189;rce=23;ref-gene=montanus_gene-PLEKHA7;start=M;stop=*;sumWeight=0.8;tae=1;tde=1;tie=1;tpc=1
5	GeMoMa	exon	12110371	12112159	.	-	.	ID=nbis-exon-197396;Parent=PASSSERD06095.4;de=true;minCov=191;pc=1
5	GeMoMa	exon	12113384	12113492	.	-	.	ID=nbis-exon-197397;Parent=PASSSERD06095.4;de=true;minCov=191;pc=1
5	GeMoMa	exon	12116702	12116844	.	-	.	ID=nbis-exon-197398;Parent=PASSSERD06095.4;de=true;minCov=191;pc=1
5	GeMoMa	exon	12117666	12117799	.	-	.	ID=nbis-exon-197399;Parent=PASSSERD06095.4;de=true;minCov=191;pc=1
5	GeMoMa	exon	12120306	12120458	.	-	.	ID=nbis-exon-197400;Parent=PASSSERD06095.4;de=true;minCov=191;pc=1
5	GeMoMa	exon	12123583	12123783	.	-	.	ID=nbis-exon-197401;Parent=PASSSERD06095.4;de=true;minCov=191;pc=1
5	GeMoMa	exon	12124182	12124261	.	-	.	ID=nbis-exon-197402;Parent=PASSSERD06095.4;de=true;minCov=191;pc=1
5	GeMoMa	exon	12125095	12125212	.	-	.	ID=nbis-exon-197403;Parent=PASSSERD06095.4;de=true;minCov=191;pc=1
5	GeMoMa	exon	12125482	12125670	.	-	.	ID=nbis-exon-197404;Parent=PASSSERD06095.4;de=true;minCov=191;pc=1
5	GeMoMa	exon	12126078	12126316	.	-	.	ID=nbis-exon-197405;Parent=PASSSERD06095.4;de=true;minCov=191;pc=1
5	GeMoMa	exon	12127163	12127271	.	-	.	ID=nbis-exon-197406;Parent=PASSSERD06095.4;de=true;minCov=191;pc=1
5	GeMoMa	exon	12130687	12130788	.	-	.	ID=nbis-exon-197407;Parent=PASSSERD06095.4;de=true;minCov=191;pc=1
5	GeMoMa	exon	12131671	12131820	.	-	.	ID=nbis-exon-197408;Parent=PASSSERD06095.4;de=true;minCov=191;pc=1
5	GeMoMa	exon	12132658	12132738	.	-	.	ID=nbis-exon-197409;Parent=PASSSERD06095.4;de=true;minCov=191;pc=1
5	GeMoMa	exon	12132901	12132969	.	-	.	ID=nbis-exon-197410;Parent=PASSSERD06095.4;de=true;minCov=191;pc=1
5	GeMoMa	exon	12137139	12137192	.	-	.	ID=nbis-exon-197411;Parent=PASSSERD06095.4;de=true;minCov=191;pc=1
5	GeMoMa	exon	12139442	12139528	.	-	.	ID=nbis-exon-197412;Parent=PASSSERD06095.4;de=true;minCov=191;pc=1
5	GeMoMa	exon	12141534	12142050	.	-	.	ID=nbis-exon-197413;Parent=PASSSERD06095.4;de=true;minCov=191;pc=1
5	GeMoMa	exon	12147329	12147814	.	-	.	ID=nbis-exon-197414;Parent=PASSSERD06095.4;de=true;minCov=191;pc=1
5	GeMoMa	exon	12149356	12149534	.	-	.	ID=nbis-exon-197415;Parent=PASSSERD06095.4;de=true;minCov=191;pc=1
5	GeMoMa	exon	12155793	12155893	.	-	.	ID=nbis-exon-197416;Parent=PASSSERD06095.4;de=true;minCov=191;pc=1
5	GeMoMa	exon	12157091	12157163	.	-	.	ID=nbis-exon-197417;Parent=PASSSERD06095.4;de=true;minCov=191;pc=1
5	GeMoMa	exon	12158926	12159030	.	-	.	ID=nbis-exon-197418;Parent=PASSSERD06095.4;de=true;minCov=191;pc=1
5	GeMoMa	exon	12164688	12164799	.	-	.	ID=nbis-exon-197419;Parent=PASSSERD06095.4;de=true;minCov=191;pc=1
5	GeMoMa	exon	12172197	12172294	.	-	.	ID=nbis-exon-197420;Parent=PASSSERD06095.4;de=true;minCov=191;pc=1
5	GeMoMa	CDS	12113395	12113492	.	-	2	ID=cds-180729;Parent=PASSSERD06095.4;ae=true;minCov=131;pc=1
5	GeMoMa	CDS	12116702	12116844	.	-	1	ID=cds-180728;Parent=PASSSERD06095.4;ae=true;de=true;minCov=279;pc=1
5	GeMoMa	CDS	12117666	12117799	.	-	0	ID=cds-180727;Parent=PASSSERD06095.4;ae=true;de=true;minCov=241;pc=1
5	GeMoMa	CDS	12120306	12120458	.	-	0	ID=cds-180726;Parent=PASSSERD06095.4;ae=true;de=true;minCov=244;pc=1
5	GeMoMa	CDS	12123583	12123783	.	-	0	ID=cds-180725;Parent=PASSSERD06095.4;ae=true;de=true;minCov=358;pc=1
5	GeMoMa	CDS	12124182	12124261	.	-	2	ID=cds-180724;Parent=PASSSERD06095.4;ae=true;de=true;minCov=350;pc=1
5	GeMoMa	CDS	12125095	12125212	.	-	0	ID=cds-180723;Parent=PASSSERD06095.4;ae=true;de=true;minCov=279;pc=1
5	GeMoMa	CDS	12125482	12125670	.	-	0	ID=cds-180722;Parent=PASSSERD06095.4;ae=true;de=true;minCov=208;pc=1
5	GeMoMa	CDS	12126078	12126316	.	-	2	ID=cds-180721;Parent=PASSSERD06095.4;ae=true;de=true;minCov=165;pc=1
5	GeMoMa	CDS	12127163	12127271	.	-	0	ID=cds-180720;Parent=PASSSERD06095.4;ae=true;de=true;minCov=251;pc=1
5	GeMoMa	CDS	12130687	12130788	.	-	0	ID=cds-180719;Parent=PASSSERD06095.4;ae=true;de=true;minCov=302;pc=1
5	GeMoMa	CDS	12131671	12131820	.	-	0	ID=cds-180718;Parent=PASSSERD06095.4;ae=true;de=true;minCov=276;pc=1
5	GeMoMa	CDS	12132658	12132738	.	-	0	ID=cds-180717;Parent=PASSSERD06095.4;ae=true;de=true;minCov=324;pc=1
5	GeMoMa	CDS	12132901	12132969	.	-	0	ID=cds-180716;Parent=PASSSERD06095.4;ae=true;de=true;minCov=209;pc=1
5	GeMoMa	CDS	12137139	12137192	.	-	0	ID=cds-180715;Parent=PASSSERD06095.4;ae=true;de=true;minCov=85;pc=1
5	GeMoMa	CDS	12139442	12139528	.	-	0	ID=cds-180714;Parent=PASSSERD06095.4;ae=true;de=true;minCov=66;pc=1
5	GeMoMa	CDS	12141534	12142050	.	-	1	ID=cds-180713;Parent=PASSSERD06095.4;ae=true;de=true;minCov=125;pc=1
5	GeMoMa	CDS	12147329	12147814	.	-	1	ID=cds-180712;Parent=PASSSERD06095.4;ae=true;de=true;minCov=161;pc=1
5	GeMoMa	CDS	12149356	12149534	.	-	0	ID=cds-180711;Parent=PASSSERD06095.4;ae=true;de=true;minCov=240;pc=1
5	GeMoMa	CDS	12155793	12155893	.	-	2	ID=cds-180710;Parent=PASSSERD06095.4;ae=true;de=true;minCov=261;pc=1
5	GeMoMa	CDS	12157091	12157163	.	-	0	ID=cds-180709;Parent=PASSSERD06095.4;ae=true;de=true;minCov=242;pc=1
5	GeMoMa	CDS	12158926	12159030	.	-	0	ID=cds-180708;Parent=PASSSERD06095.4;ae=true;de=true;minCov=229;pc=1
5	GeMoMa	CDS	12164688	12164786	.	-	0	ID=cds-180707;Parent=PASSSERD06095.4;de=true;minCov=191;pc=1
5	AnnotationFinalizer_	five_prime_UTR	12164787	12164799	.	-	.	ID=five_prime_utr-22632;Parent=PASSSERD06095.4
5	AnnotationFinalizer_	five_prime_UTR	12172197	12172294	.	-	.	ID=five_prime_utr-22631;Parent=PASSSERD06095.4
5	AnnotationFinalizer_	three_prime_UTR	12110371	12112159	.	-	.	ID=three_prime_utr-18522;Parent=PASSSERD06095.4
5	AnnotationFinalizer_	three_prime_UTR	12113384	12113394	.	-	.	ID=three_prime_utr-18521;Parent=PASSSERD06095.4
5	GeMoMa	mRNA	12110371	12172294	5516	-	.	ID=PASSSERD06095.5;Parent=PASSSERD06095;aa=1072;avgCov=285.4481;bestScore=5516;ce=21;evidence=1;iAA=1;lpm=1072;maxGap=0;maxScore=5516;minCov=66;minSplitReads=14;nps=0;oldID=passerold_transcript:ENSPDOT00000012622_R0;pAA=1;prediction=0;raa=1072;rce=21;ref-gene=passerold_gene:ENSPDOG00000007578;start=M;stop=*;sumWeight=0.8;tae=1;tde=1;tie=1;tpc=1
5	GeMoMa	exon	12110371	12112159	.	-	.	ID=nbis-exon-197421;Parent=PASSSERD06095.5;de=true;minCov=242;pc=1
5	GeMoMa	exon	12116702	12116844	.	-	.	ID=nbis-exon-197422;Parent=PASSSERD06095.5;de=true;minCov=242;pc=1
5	GeMoMa	exon	12117666	12117799	.	-	.	ID=nbis-exon-197423;Parent=PASSSERD06095.5;de=true;minCov=242;pc=1
5	GeMoMa	exon	12120306	12120458	.	-	.	ID=nbis-exon-197424;Parent=PASSSERD06095.5;de=true;minCov=242;pc=1
5	GeMoMa	exon	12123583	12123783	.	-	.	ID=nbis-exon-197425;Parent=PASSSERD06095.5;de=true;minCov=242;pc=1
5	GeMoMa	exon	12124182	12124261	.	-	.	ID=nbis-exon-197426;Parent=PASSSERD06095.5;de=true;minCov=242;pc=1
5	GeMoMa	exon	12125095	12125212	.	-	.	ID=nbis-exon-197427;Parent=PASSSERD06095.5;de=true;minCov=242;pc=1
5	GeMoMa	exon	12125482	12125670	.	-	.	ID=nbis-exon-197428;Parent=PASSSERD06095.5;de=true;minCov=242;pc=1
5	GeMoMa	exon	12126078	12126316	.	-	.	ID=nbis-exon-197429;Parent=PASSSERD06095.5;de=true;minCov=242;pc=1
5	GeMoMa	exon	12127163	12127271	.	-	.	ID=nbis-exon-197430;Parent=PASSSERD06095.5;de=true;minCov=242;pc=1
5	GeMoMa	exon	12130687	12130788	.	-	.	ID=nbis-exon-197431;Parent=PASSSERD06095.5;de=true;minCov=242;pc=1
5	GeMoMa	exon	12131671	12131820	.	-	.	ID=nbis-exon-197432;Parent=PASSSERD06095.5;de=true;minCov=242;pc=1
5	GeMoMa	exon	12132658	12132738	.	-	.	ID=nbis-exon-197433;Parent=PASSSERD06095.5;de=true;minCov=242;pc=1
5	GeMoMa	exon	12132901	12132969	.	-	.	ID=nbis-exon-197434;Parent=PASSSERD06095.5;de=true;minCov=242;pc=1
5	GeMoMa	exon	12137139	12137192	.	-	.	ID=nbis-exon-197435;Parent=PASSSERD06095.5;de=true;minCov=242;pc=1
5	GeMoMa	exon	12139442	12139528	.	-	.	ID=nbis-exon-197436;Parent=PASSSERD06095.5;de=true;minCov=242;pc=1
5	GeMoMa	exon	12141534	12142050	.	-	.	ID=nbis-exon-197437;Parent=PASSSERD06095.5;de=true;minCov=242;pc=1
5	GeMoMa	exon	12147329	12147814	.	-	.	ID=nbis-exon-197438;Parent=PASSSERD06095.5;de=true;minCov=242;pc=1
5	GeMoMa	exon	12149356	12149474	.	-	.	ID=nbis-exon-197439;Parent=PASSSERD06095.5;de=true;minCov=242;pc=1
5	GeMoMa	exon	12155793	12155893	.	-	.	ID=nbis-exon-197440;Parent=PASSSERD06095.5;de=true;minCov=242;pc=1
5	GeMoMa	exon	12157091	12157163	.	-	.	ID=nbis-exon-197441;Parent=PASSSERD06095.5;de=true;minCov=242;pc=1
5	GeMoMa	exon	12158926	12159030	.	-	.	ID=nbis-exon-197442;Parent=PASSSERD06095.5;de=true;minCov=242;pc=1
5	GeMoMa	exon	12164688	12164799	.	-	.	ID=nbis-exon-197443;Parent=PASSSERD06095.5;de=true;minCov=242;pc=1
5	GeMoMa	exon	12172197	12172294	.	-	.	ID=nbis-exon-197444;Parent=PASSSERD06095.5;de=true;minCov=242;pc=1
5	GeMoMa	CDS	12112137	12112159	.	-	2	ID=cds-180750;Parent=PASSSERD06095.5;ae=true;minCov=406;pc=1
5	GeMoMa	CDS	12116702	12116844	.	-	1	ID=cds-180749;Parent=PASSSERD06095.5;ae=true;de=true;minCov=279;pc=1
5	GeMoMa	CDS	12117666	12117799	.	-	0	ID=cds-180748;Parent=PASSSERD06095.5;ae=true;de=true;minCov=241;pc=1
5	GeMoMa	CDS	12120306	12120458	.	-	0	ID=cds-180747;Parent=PASSSERD06095.5;ae=true;de=true;minCov=244;pc=1
5	GeMoMa	CDS	12123583	12123783	.	-	0	ID=cds-180746;Parent=PASSSERD06095.5;ae=true;de=true;minCov=358;pc=1
5	GeMoMa	CDS	12124182	12124261	.	-	2	ID=cds-180745;Parent=PASSSERD06095.5;ae=true;de=true;minCov=350;pc=1
5	GeMoMa	CDS	12125095	12125212	.	-	0	ID=cds-180744;Parent=PASSSERD06095.5;ae=true;de=true;minCov=279;pc=1
5	GeMoMa	CDS	12125482	12125670	.	-	0	ID=cds-180743;Parent=PASSSERD06095.5;ae=true;de=true;minCov=208;pc=1
5	GeMoMa	CDS	12126078	12126316	.	-	2	ID=cds-180742;Parent=PASSSERD06095.5;ae=true;de=true;minCov=165;pc=1
5	GeMoMa	CDS	12127163	12127271	.	-	0	ID=cds-180741;Parent=PASSSERD06095.5;ae=true;de=true;minCov=251;pc=1
5	GeMoMa	CDS	12130687	12130788	.	-	0	ID=cds-180740;Parent=PASSSERD06095.5;ae=true;de=true;minCov=302;pc=1
5	GeMoMa	CDS	12131671	12131820	.	-	0	ID=cds-180739;Parent=PASSSERD06095.5;ae=true;de=true;minCov=276;pc=1
5	GeMoMa	CDS	12132658	12132738	.	-	0	ID=cds-180738;Parent=PASSSERD06095.5;ae=true;de=true;minCov=324;pc=1
5	GeMoMa	CDS	12132901	12132969	.	-	0	ID=cds-180737;Parent=PASSSERD06095.5;ae=true;de=true;minCov=209;pc=1
5	GeMoMa	CDS	12137139	12137192	.	-	0	ID=cds-180736;Parent=PASSSERD06095.5;ae=true;de=true;minCov=85;pc=1
5	GeMoMa	CDS	12139442	12139528	.	-	0	ID=cds-180735;Parent=PASSSERD06095.5;ae=true;de=true;minCov=66;pc=1
5	GeMoMa	CDS	12141534	12142050	.	-	1	ID=cds-180734;Parent=PASSSERD06095.5;ae=true;de=true;minCov=125;pc=1
5	GeMoMa	CDS	12147329	12147814	.	-	1	ID=cds-180733;Parent=PASSSERD06095.5;ae=true;de=true;minCov=161;pc=1
5	GeMoMa	CDS	12149356	12149474	.	-	0	ID=cds-180732;Parent=PASSSERD06095.5;ae=true;de=true;minCov=240;pc=1
5	GeMoMa	CDS	12155793	12155893	.	-	2	ID=cds-180731;Parent=PASSSERD06095.5;ae=true;de=true;minCov=261;pc=1
5	GeMoMa	CDS	12157091	12157151	.	-	0	ID=cds-180730;Parent=PASSSERD06095.5;de=true;minCov=242;pc=1
5	AnnotationFinalizer_	five_prime_UTR	12157152	12157163	.	-	.	ID=five_prime_utr-22636;Parent=PASSSERD06095.5
5	AnnotationFinalizer_	five_prime_UTR	12158926	12159030	.	-	.	ID=five_prime_utr-22635;Parent=PASSSERD06095.5
5	AnnotationFinalizer_	five_prime_UTR	12164688	12164799	.	-	.	ID=five_prime_utr-22634;Parent=PASSSERD06095.5
5	AnnotationFinalizer_	five_prime_UTR	12172197	12172294	.	-	.	ID=five_prime_utr-22633;Parent=PASSSERD06095.5
5	AnnotationFinalizer_	three_prime_UTR	12110371	12112136	.	-	.	ID=three_prime_utr-18523;Parent=PASSSERD06095.5
5	GeMoMa	mRNA	12110371	12211698	6124	-	.	ID=PASSSERD06095.1;Parent=PASSSERD06095;aa=1320;alternative="onychos_gene-PLEKHA7";avgCov=250.2896;bestScore=6124;ce=27;evidence=2;iAA=0.9205;lpm=399;maxGap=24;maxScore=6605;minCov=0;minSplitReads=0;nps=0;oldID=montanus_rna-XM_039707165.1_R0;pAA=0.9409;prediction=0;raa=1274;rce=27;ref-gene=montanus_gene-PLEKHA7;start=M;stop=*;sumWeight=1.8;tae=0.8846;tde=0.8846;tie=0.8846;tpc=0.9136
5	GeMoMa	exon	12110371	12112159	.	-	.	ID=nbis-exon-197318;Parent=PASSSERD06095.1;de=false;minCov=0;pc=0
5	GeMoMa	exon	12113384	12113492	.	-	.	ID=nbis-exon-197319;Parent=PASSSERD06095.1;de=false;minCov=0;pc=0
5	GeMoMa	exon	12116702	12116844	.	-	.	ID=nbis-exon-197320;Parent=PASSSERD06095.1;de=false;minCov=0;pc=0
5	GeMoMa	exon	12117666	12117799	.	-	.	ID=nbis-exon-197321;Parent=PASSSERD06095.1;de=false;minCov=0;pc=0
5	GeMoMa	exon	12120306	12120458	.	-	.	ID=nbis-exon-197322;Parent=PASSSERD06095.1;de=false;minCov=0;pc=0
5	GeMoMa	exon	12123583	12123783	.	-	.	ID=nbis-exon-197323;Parent=PASSSERD06095.1;de=false;minCov=0;pc=0
5	GeMoMa	exon	12124182	12124261	.	-	.	ID=nbis-exon-197324;Parent=PASSSERD06095.1;de=false;minCov=0;pc=0
5	GeMoMa	exon	12125095	12125212	.	-	.	ID=nbis-exon-197325;Parent=PASSSERD06095.1;de=false;minCov=0;pc=0
5	GeMoMa	exon	12125482	12125670	.	-	.	ID=nbis-exon-197326;Parent=PASSSERD06095.1;de=false;minCov=0;pc=0
5	GeMoMa	exon	12126078	12126316	.	-	.	ID=nbis-exon-197327;Parent=PASSSERD06095.1;de=false;minCov=0;pc=0
5	GeMoMa	exon	12127163	12127271	.	-	.	ID=nbis-exon-197328;Parent=PASSSERD06095.1;de=false;minCov=0;pc=0
5	GeMoMa	exon	12130687	12130788	.	-	.	ID=nbis-exon-197329;Parent=PASSSERD06095.1;de=false;minCov=0;pc=0
5	GeMoMa	exon	12131671	12131820	.	-	.	ID=nbis-exon-197330;Parent=PASSSERD06095.1;de=false;minCov=0;pc=0
5	GeMoMa	exon	12132658	12132738	.	-	.	ID=nbis-exon-197331;Parent=PASSSERD06095.1;de=false;minCov=0;pc=0
5	GeMoMa	exon	12132901	12132969	.	-	.	ID=nbis-exon-197332;Parent=PASSSERD06095.1;de=false;minCov=0;pc=0
5	GeMoMa	exon	12137139	12137192	.	-	.	ID=nbis-exon-197333;Parent=PASSSERD06095.1;de=false;minCov=0;pc=0
5	GeMoMa	exon	12139442	12139528	.	-	.	ID=nbis-exon-197334;Parent=PASSSERD06095.1;de=false;minCov=0;pc=0
5	GeMoMa	exon	12141534	12142050	.	-	.	ID=nbis-exon-197335;Parent=PASSSERD06095.1;de=false;minCov=0;pc=0
5	GeMoMa	exon	12147329	12147814	.	-	.	ID=nbis-exon-197336;Parent=PASSSERD06095.1;de=false;minCov=0;pc=0
5	GeMoMa	exon	12149356	12149474	.	-	.	ID=nbis-exon-197337;Parent=PASSSERD06095.1;de=false;minCov=0;pc=0
5	GeMoMa	exon	12155793	12155893	.	-	.	ID=nbis-exon-197338;Parent=PASSSERD06095.1;de=false;minCov=0;pc=0
5	GeMoMa	exon	12157091	12157163	.	-	.	ID=nbis-exon-197339;Parent=PASSSERD06095.1;de=false;minCov=0;pc=0
5	GeMoMa	exon	12158926	12159030	.	-	.	ID=nbis-exon-197340;Parent=PASSSERD06095.1;de=false;minCov=0;pc=0
5	GeMoMa	exon	12164688	12164799	.	-	.	ID=nbis-exon-197341;Parent=PASSSERD06095.1;de=false;minCov=0;pc=0
5	GeMoMa	exon	12172197	12172326	.	-	.	ID=nbis-exon-197342;Parent=PASSSERD06095.1;de=false;minCov=0;pc=0
5	GeMoMa	exon	12185234	12185332	.	-	.	ID=nbis-exon-197343;Parent=PASSSERD06095.1;de=false;minCov=0;pc=0
5	GeMoMa	exon	12202286	12202380	.	-	.	ID=nbis-exon-197344;Parent=PASSSERD06095.1;de=false;minCov=0;pc=0
5	GeMoMa	exon	12211583	12211698	.	-	.	ID=nbis-exon-197345;Parent=PASSSERD06095.1;de=false;minCov=0;pc=0
5	GeMoMa	CDS	12113395	12113492	.	-	2	ID=cds-180664;Parent=PASSSERD06095.1;ae=true;minCov=131;pc=1
5	GeMoMa	CDS	12116702	12116844	.	-	1	ID=cds-180663;Parent=PASSSERD06095.1;ae=true;de=true;minCov=279;pc=1
5	GeMoMa	CDS	12117666	12117799	.	-	0	ID=cds-180662;Parent=PASSSERD06095.1;ae=true;de=true;minCov=241;pc=1
5	GeMoMa	CDS	12120306	12120458	.	-	0	ID=cds-180661;Parent=PASSSERD06095.1;ae=true;de=true;minCov=244;pc=1
5	GeMoMa	CDS	12123583	12123783	.	-	0	ID=cds-180660;Parent=PASSSERD06095.1;ae=true;de=true;minCov=358;pc=1
5	GeMoMa	CDS	12124182	12124261	.	-	2	ID=cds-180659;Parent=PASSSERD06095.1;ae=true;de=true;minCov=350;pc=1
5	GeMoMa	CDS	12125095	12125212	.	-	0	ID=cds-180658;Parent=PASSSERD06095.1;ae=true;de=true;minCov=279;pc=1
5	GeMoMa	CDS	12125482	12125670	.	-	0	ID=cds-180657;Parent=PASSSERD06095.1;ae=true;de=true;minCov=208;pc=1
5	GeMoMa	CDS	12126078	12126316	.	-	2	ID=cds-180656;Parent=PASSSERD06095.1;ae=true;de=true;minCov=165;pc=1
5	GeMoMa	CDS	12127163	12127271	.	-	0	ID=cds-180655;Parent=PASSSERD06095.1;ae=true;de=true;minCov=251;pc=1
5	GeMoMa	CDS	12130687	12130788	.	-	0	ID=cds-180654;Parent=PASSSERD06095.1;ae=true;de=true;minCov=302;pc=1
5	GeMoMa	CDS	12131671	12131820	.	-	0	ID=cds-180653;Parent=PASSSERD06095.1;ae=true;de=true;minCov=276;pc=1
5	GeMoMa	CDS	12132658	12132738	.	-	0	ID=cds-180652;Parent=PASSSERD06095.1;ae=true;de=true;minCov=324;pc=1
5	GeMoMa	CDS	12132901	12132969	.	-	0	ID=cds-180651;Parent=PASSSERD06095.1;ae=true;de=true;minCov=209;pc=1
5	GeMoMa	CDS	12137139	12137192	.	-	0	ID=cds-180650;Parent=PASSSERD06095.1;ae=true;de=true;minCov=85;pc=1
5	GeMoMa	CDS	12139442	12139528	.	-	0	ID=cds-180649;Parent=PASSSERD06095.1;ae=true;de=true;minCov=66;pc=1
5	GeMoMa	CDS	12141534	12142050	.	-	1	ID=cds-180648;Parent=PASSSERD06095.1;ae=true;de=true;minCov=125;pc=1
5	GeMoMa	CDS	12147329	12147814	.	-	1	ID=cds-180647;Parent=PASSSERD06095.1;ae=true;de=true;minCov=161;pc=1
5	GeMoMa	CDS	12149356	12149474	.	-	0	ID=cds-180646;Parent=PASSSERD06095.1;ae=true;de=true;minCov=240;pc=1
5	GeMoMa	CDS	12155793	12155893	.	-	2	ID=cds-180645;Parent=PASSSERD06095.1;ae=true;de=true;minCov=261;pc=1
5	GeMoMa	CDS	12157091	12157163	.	-	0	ID=cds-180644;Parent=PASSSERD06095.1;ae=true;de=true;minCov=242;pc=1
5	GeMoMa	CDS	12158926	12159030	.	-	0	ID=cds-180643;Parent=PASSSERD06095.1;ae=true;de=true;minCov=229;pc=1
5	GeMoMa	CDS	12164688	12164799	.	-	1	ID=cds-180642;Parent=PASSSERD06095.1;ae=true;de=true;minCov=191;pc=1
5	GeMoMa	CDS	12172197	12172326	.	-	2	ID=cds-180641;Parent=PASSSERD06095.1;ae=false;de=true;minCov=0;pc=0.7538
5	GeMoMa	CDS	12185234	12185332	.	-	2	ID=cds-180640;Parent=PASSSERD06095.1;ae=false;de=false;minCov=0;pc=0
5	GeMoMa	CDS	12202286	12202380	.	-	1	ID=cds-180639;Parent=PASSSERD06095.1;ae=false;de=false;minCov=0;pc=0
5	GeMoMa	CDS	12211583	12211698	.	-	0	ID=cds-180638;Parent=PASSSERD06095.1;de=false;minCov=0;pc=0
5	AnnotationFinalizer_	three_prime_UTR	12110371	12112159	.	-	.	ID=three_prime_utr-18516;Parent=PASSSERD06095.1
5	AnnotationFinalizer_	three_prime_UTR	12113384	12113394	.	-	.	ID=three_prime_utr-18515;Parent=PASSSERD06095.1
5	GAF	gene	12299594	12303983	.	+	.	ID=PASSSERD06096;combinedEvidence=1;complete=1;maxEvidence=1;maxTie=0.0;transcripts=1
5	GeMoMa	mRNA	12299594	12303983	582	+	.	ID=PASSSERD06096.1;Parent=PASSSERD06096;aa=109;avgCov=28048.8624;bestScore=582;ce=4;evidence=1;iAA=1;lpm=109;maxGap=0;maxScore=582;minCov=16;minSplitReads=0;nps=0;oldID=passerold_transcript:ENSPDOT00000013295_R0;pAA=1;prediction=0;raa=109;rce=4;ref-gene=passerold_gene:ENSPDOG00000008950;start=M;stop=*;sumWeight=0.8;tae=0;tde=0;tie=0;tpc=1
5	GeMoMa	exon	12299594	12300164	.	+	.	ID=nbis-exon-197445;Parent=PASSSERD06096.1;de=false;minCov=60;pc=1
5	GeMoMa	exon	12300222	12300506	.	+	.	ID=nbis-exon-197446;Parent=PASSSERD06096.1;de=false;minCov=60;pc=1
5	GeMoMa	exon	12300916	12301072	.	+	.	ID=nbis-exon-197447;Parent=PASSSERD06096.1;de=false;minCov=60;pc=1
5	GeMoMa	exon	12301106	12301160	.	+	.	ID=nbis-exon-197448;Parent=PASSSERD06096.1;de=false;minCov=60;pc=1
5	GeMoMa	exon	12302141	12302590	.	+	.	ID=nbis-exon-197449;Parent=PASSSERD06096.1;de=false;minCov=60;pc=1
5	GeMoMa	exon	12302792	12303983	.	+	.	ID=nbis-exon-197450;Parent=PASSSERD06096.1;de=false;minCov=60;pc=1
5	GeMoMa	CDS	12300431	12300506	.	+	0	ID=cds-180751;Parent=PASSSERD06096.1;de=false;minCov=60;pc=1
5	GeMoMa	CDS	12300916	12301072	.	+	2	ID=cds-180752;Parent=PASSSERD06096.1;ae=false;de=false;minCov=16;pc=1
5	GeMoMa	CDS	12301106	12301160	.	+	1	ID=cds-180753;Parent=PASSSERD06096.1;ae=false;de=false;minCov=66659;pc=1
5	GeMoMa	CDS	12302141	12302179	.	+	0	ID=cds-180754;Parent=PASSSERD06096.1;ae=false;minCov=30968;pc=1
5	AnnotationFinalizer_	five_prime_UTR	12299594	12300164	.	+	.	ID=five_prime_utr-22637;Parent=PASSSERD06096.1
5	AnnotationFinalizer_	five_prime_UTR	12300222	12300430	.	+	.	ID=five_prime_utr-22638;Parent=PASSSERD06096.1
5	AnnotationFinalizer_	three_prime_UTR	12302180	12302590	.	+	.	ID=three_prime_utr-18524;Parent=PASSSERD06096.1
5	AnnotationFinalizer_	three_prime_UTR	12302792	12303983	.	+	.	ID=three_prime_utr-18525;Parent=PASSSERD06096.1
5	miniprot	gene	12299877	12303844	723	-	.	ID=nbisL1-mrna-185;Target=18247at9126 9 151;identity=1.0000;positive=1.0000;rank=1
5	miniprot	mRNA	12299877	12303844	723	-	.	ID=MP000185;Parent=nbisL1-mrna-185;Target=18247at9126 9 151;identity=1.0000;positive=1.0000;rank=1
5	miniprot	exon	12299877	12299879	80	-	.	ID=IDmodified-exon-2154;Parent=MP000185;Target=18247at9126 9 24;identity=1.0000;rank=1
5	miniprot	exon	12300572	12300672	80	-	.	ID=IDmodified-exon-2155;Parent=MP000185;Target=18247at9126 9 24;identity=1.0000;rank=1
5	miniprot	exon	12301022	12301191	80	-	.	ID=IDmodified-exon-2156;Parent=MP000185;Target=18247at9126 9 24;identity=1.0000;rank=1
5	miniprot	exon	12302111	12302189	80	-	.	ID=IDmodified-exon-2157;Parent=MP000185;Target=18247at9126 9 24;identity=1.0000;rank=1
5	miniprot	exon	12303797	12303844	80	-	.	ID=IDmodified-exon-2158;Parent=MP000185;Target=18247at9126 9 24;identity=1.0000;rank=1
5	miniprot	CDS	12299877	12299910	42	-	1	ID=IDmodified-cds-2158;Parent=MP000185;Target=18247at9126 141 151;identity=1.0000;rank=1
5	miniprot	CDS	12300572	12300672	182	-	0	ID=IDmodified-cds-2157;Parent=MP000185;Target=18247at9126 108 140;identity=1.0000;rank=1
5	miniprot	CDS	12301022	12301191	280	-	2	ID=IDmodified-cds-2156;Parent=MP000185;Target=18247at9126 51 107;identity=1.0000;rank=1
5	miniprot	CDS	12302111	12302189	139	-	0	ID=IDmodified-cds-2155;Parent=MP000185;Target=18247at9126 25 50;identity=1.0000;rank=1
5	miniprot	CDS	12303797	12303844	80	-	0	ID=IDmodified-cds-2154;Parent=MP000185;Target=18247at9126 9 24;identity=1.0000;rank=1
5	miniprot	stop_codon	12299877	12299879	0	-	0	ID=stop_codon-158;Parent=MP000185;rank=1
5	GAF	gene	12304277	12343316	.	-	.	ID=PASSSERD06097;combinedEvidence=3;complete=3;maxEvidence=3;maxTie=1.0;transcripts=3
5	GeMoMa	mRNA	12304277	12343316	8810	-	.	ID=PASSSERD06097.1;Parent=PASSSERD06097;aa=1703;alternative="onychos_gene-PIK3C2A,pyrgi_gene-PIK3C2A";avgCov=463.7422;bestScore=8810;ce=32;evidence=3;iAA=0.9977;lpm=910;maxGap=0;maxScore=8826;minCov=70;minSplitReads=65;nps=0;oldID=montanus_rna-XM_039707047.1_R0;pAA=0.9988;prediction=0;raa=1703;rce=32;ref-gene=montanus_gene-PIK3C2A;start=M;stop=*;sumWeight=2.8;tae=1;tde=1;tie=1;tpc=1
5	GeMoMa	exon	12304277	12307267	.	-	.	ID=nbis-exon-197451;Parent=PASSSERD06097.1;de=true;minCov=198;pc=1
5	GeMoMa	exon	12307832	12307957	.	-	.	ID=nbis-exon-197452;Parent=PASSSERD06097.1;de=true;minCov=198;pc=1
5	GeMoMa	exon	12308191	12308300	.	-	.	ID=nbis-exon-197453;Parent=PASSSERD06097.1;de=true;minCov=198;pc=1
5	GeMoMa	exon	12308742	12308823	.	-	.	ID=nbis-exon-197454;Parent=PASSSERD06097.1;de=true;minCov=198;pc=1
5	GeMoMa	exon	12308916	12309033	.	-	.	ID=nbis-exon-197455;Parent=PASSSERD06097.1;de=true;minCov=198;pc=1
5	GeMoMa	exon	12309437	12309561	.	-	.	ID=nbis-exon-197456;Parent=PASSSERD06097.1;de=true;minCov=198;pc=1
5	GeMoMa	exon	12311321	12311528	.	-	.	ID=nbis-exon-197457;Parent=PASSSERD06097.1;de=true;minCov=198;pc=1
5	GeMoMa	exon	12312719	12312828	.	-	.	ID=nbis-exon-197458;Parent=PASSSERD06097.1;de=true;minCov=198;pc=1
5	GeMoMa	exon	12313250	12313406	.	-	.	ID=nbis-exon-197459;Parent=PASSSERD06097.1;de=true;minCov=198;pc=1
5	GeMoMa	exon	12313665	12313834	.	-	.	ID=nbis-exon-197460;Parent=PASSSERD06097.1;de=true;minCov=198;pc=1
5	GeMoMa	exon	12314508	12314644	.	-	.	ID=nbis-exon-197461;Parent=PASSSERD06097.1;de=true;minCov=198;pc=1
5	GeMoMa	exon	12316090	12316219	.	-	.	ID=nbis-exon-197462;Parent=PASSSERD06097.1;de=true;minCov=198;pc=1
5	GeMoMa	exon	12316462	12316554	.	-	.	ID=nbis-exon-197463;Parent=PASSSERD06097.1;de=true;minCov=198;pc=1
5	GeMoMa	exon	12317578	12317682	.	-	.	ID=nbis-exon-197464;Parent=PASSSERD06097.1;de=true;minCov=198;pc=1
5	GeMoMa	exon	12318225	12318405	.	-	.	ID=nbis-exon-197465;Parent=PASSSERD06097.1;de=true;minCov=198;pc=1
5	GeMoMa	exon	12318734	12318828	.	-	.	ID=nbis-exon-197466;Parent=PASSSERD06097.1;de=true;minCov=198;pc=1
5	GeMoMa	exon	12319084	12319177	.	-	.	ID=nbis-exon-197467;Parent=PASSSERD06097.1;de=true;minCov=198;pc=1
5	GeMoMa	exon	12319643	12319831	.	-	.	ID=nbis-exon-197468;Parent=PASSSERD06097.1;de=true;minCov=198;pc=1
5	GeMoMa	exon	12320449	12320591	.	-	.	ID=nbis-exon-197469;Parent=PASSSERD06097.1;de=true;minCov=198;pc=1
5	GeMoMa	exon	12321354	12321462	.	-	.	ID=nbis-exon-197470;Parent=PASSSERD06097.1;de=true;minCov=198;pc=1
5	GeMoMa	exon	12323638	12323805	.	-	.	ID=nbis-exon-197471;Parent=PASSSERD06097.1;de=true;minCov=198;pc=1
5	GeMoMa	exon	12325225	12325347	.	-	.	ID=nbis-exon-197472;Parent=PASSSERD06097.1;de=true;minCov=198;pc=1
5	GeMoMa	exon	12325456	12325669	.	-	.	ID=nbis-exon-197473;Parent=PASSSERD06097.1;de=true;minCov=198;pc=1
5	GeMoMa	exon	12325758	12325800	.	-	.	ID=nbis-exon-197474;Parent=PASSSERD06097.1;de=true;minCov=198;pc=1
5	GeMoMa	exon	12327812	12327955	.	-	.	ID=nbis-exon-197475;Parent=PASSSERD06097.1;de=true;minCov=198;pc=1
5	GeMoMa	exon	12330256	12330319	.	-	.	ID=nbis-exon-197476;Parent=PASSSERD06097.1;de=true;minCov=198;pc=1
5	GeMoMa	exon	12330434	12330513	.	-	.	ID=nbis-exon-197477;Parent=PASSSERD06097.1;de=true;minCov=198;pc=1
5	GeMoMa	exon	12331061	12331172	.	-	.	ID=nbis-exon-197478;Parent=PASSSERD06097.1;de=true;minCov=198;pc=1
5	GeMoMa	exon	12331796	12331916	.	-	.	ID=nbis-exon-197479;Parent=PASSSERD06097.1;de=true;minCov=198;pc=1
5	GeMoMa	exon	12334769	12334926	.	-	.	ID=nbis-exon-197480;Parent=PASSSERD06097.1;de=true;minCov=198;pc=1
5	GeMoMa	exon	12336538	12336644	.	-	.	ID=nbis-exon-197481;Parent=PASSSERD06097.1;de=true;minCov=198;pc=1
5	GeMoMa	exon	12342138	12343316	.	-	.	ID=nbis-exon-197482;Parent=PASSSERD06097.1;de=true;minCov=198;pc=1
5	GeMoMa	CDS	12307085	12307267	.	-	0	ID=cds-180786;Parent=PASSSERD06097.1;ae=true;minCov=734;pc=1
5	GeMoMa	CDS	12307832	12307957	.	-	0	ID=cds-180785;Parent=PASSSERD06097.1;ae=true;de=true;minCov=758;pc=1
5	GeMoMa	CDS	12308191	12308300	.	-	2	ID=cds-180784;Parent=PASSSERD06097.1;ae=true;de=true;minCov=658;pc=1
5	GeMoMa	CDS	12308742	12308823	.	-	0	ID=cds-180783;Parent=PASSSERD06097.1;ae=true;de=true;minCov=566;pc=1
5	GeMoMa	CDS	12308916	12309033	.	-	1	ID=cds-180782;Parent=PASSSERD06097.1;ae=true;de=true;minCov=547;pc=1
5	GeMoMa	CDS	12309437	12309561	.	-	0	ID=cds-180781;Parent=PASSSERD06097.1;ae=true;de=true;minCov=529;pc=1
5	GeMoMa	CDS	12311321	12311528	.	-	1	ID=cds-180780;Parent=PASSSERD06097.1;ae=true;de=true;minCov=484;pc=1
5	GeMoMa	CDS	12312719	12312828	.	-	0	ID=cds-180779;Parent=PASSSERD06097.1;ae=true;de=true;minCov=489;pc=1
5	GeMoMa	CDS	12313250	12313406	.	-	1	ID=cds-180778;Parent=PASSSERD06097.1;ae=true;de=true;minCov=495;pc=1
5	GeMoMa	CDS	12313665	12313834	.	-	0	ID=cds-180777;Parent=PASSSERD06097.1;ae=true;de=true;minCov=532;pc=1
5	GeMoMa	CDS	12314508	12314644	.	-	2	ID=cds-180776;Parent=PASSSERD06097.1;ae=true;de=true;minCov=393;pc=1
5	GeMoMa	CDS	12316090	12316219	.	-	0	ID=cds-180775;Parent=PASSSERD06097.1;ae=true;de=true;minCov=388;pc=1
5	GeMoMa	CDS	12316462	12316554	.	-	0	ID=cds-180774;Parent=PASSSERD06097.1;ae=true;de=true;minCov=489;pc=1
5	GeMoMa	CDS	12317578	12317682	.	-	0	ID=cds-180773;Parent=PASSSERD06097.1;ae=true;de=true;minCov=436;pc=1
5	GeMoMa	CDS	12318225	12318405	.	-	1	ID=cds-180772;Parent=PASSSERD06097.1;ae=true;de=true;minCov=386;pc=1
5	GeMoMa	CDS	12318734	12318828	.	-	0	ID=cds-180771;Parent=PASSSERD06097.1;ae=true;de=true;minCov=410;pc=1
5	GeMoMa	CDS	12319084	12319177	.	-	1	ID=cds-180770;Parent=PASSSERD06097.1;ae=true;de=true;minCov=389;pc=1
5	GeMoMa	CDS	12319643	12319831	.	-	1	ID=cds-180769;Parent=PASSSERD06097.1;ae=true;de=true;minCov=378;pc=1
5	GeMoMa	CDS	12320449	12320591	.	-	0	ID=cds-180768;Parent=PASSSERD06097.1;ae=true;de=true;minCov=349;pc=1
5	GeMoMa	CDS	12321354	12321462	.	-	1	ID=cds-180767;Parent=PASSSERD06097.1;ae=true;de=true;minCov=357;pc=1
5	GeMoMa	CDS	12323638	12323805	.	-	1	ID=cds-180766;Parent=PASSSERD06097.1;ae=true;de=true;minCov=368;pc=1
5	GeMoMa	CDS	12325225	12325347	.	-	1	ID=cds-180765;Parent=PASSSERD06097.1;ae=true;de=true;minCov=372;pc=1
5	GeMoMa	CDS	12325456	12325669	.	-	2	ID=cds-180764;Parent=PASSSERD06097.1;ae=true;de=true;minCov=357;pc=1
5	GeMoMa	CDS	12325758	12325800	.	-	0	ID=cds-180763;Parent=PASSSERD06097.1;ae=true;de=true;minCov=328;pc=1
5	GeMoMa	CDS	12327812	12327955	.	-	0	ID=cds-180762;Parent=PASSSERD06097.1;ae=true;de=true;minCov=303;pc=1
5	GeMoMa	CDS	12330256	12330319	.	-	1	ID=cds-180761;Parent=PASSSERD06097.1;ae=true;de=true;minCov=399;pc=1
5	GeMoMa	CDS	12330434	12330513	.	-	0	ID=cds-180760;Parent=PASSSERD06097.1;ae=true;de=true;minCov=335;pc=1
5	GeMoMa	CDS	12331061	12331172	.	-	1	ID=cds-180759;Parent=PASSSERD06097.1;ae=true;de=true;minCov=322;pc=1
5	GeMoMa	CDS	12331796	12331916	.	-	2	ID=cds-180758;Parent=PASSSERD06097.1;ae=true;de=true;minCov=306;pc=1
5	GeMoMa	CDS	12334769	12334926	.	-	1	ID=cds-180757;Parent=PASSSERD06097.1;ae=true;de=true;minCov=325;pc=1
5	GeMoMa	CDS	12336538	12336644	.	-	0	ID=cds-180756;Parent=PASSSERD06097.1;ae=true;de=true;minCov=70;pc=1
5	GeMoMa	CDS	12342138	12343247	.	-	0	ID=cds-180755;Parent=PASSSERD06097.1;de=true;minCov=198;pc=1
5	AnnotationFinalizer_	five_prime_UTR	12343248	12343316	.	-	.	ID=five_prime_utr-22639;Parent=PASSSERD06097.1
5	AnnotationFinalizer_	three_prime_UTR	12304277	12307084	.	-	.	ID=three_prime_utr-18526;Parent=PASSSERD06097.1
5	GeMoMa	mRNA	12304277	12343316	8801	-	.	ID=PASSSERD06097.2;Parent=PASSSERD06097;aa=1701;alternative="onychos_gene-PIK3C2A,pyrgi_gene-PIK3C2A";avgCov=464.2034;bestScore=8801;ce=32;evidence=3;iAA=0.9976;lpm=910;maxGap=0;maxScore=8817;minCov=198;minSplitReads=300;nps=0;oldID=montanus_rna-XM_039707049.1_R0;pAA=0.9988;prediction=0;raa=1701;rce=32;ref-gene=montanus_gene-PIK3C2A;start=M;stop=*;sumWeight=2.8;tae=1;tde=1;tie=1;tpc=1
5	GeMoMa	exon	12304277	12307267	.	-	.	ID=nbis-exon-197483;Parent=PASSSERD06097.2;de=true;minCov=198;pc=1
5	GeMoMa	exon	12307832	12307957	.	-	.	ID=nbis-exon-197484;Parent=PASSSERD06097.2;de=true;minCov=198;pc=1
5	GeMoMa	exon	12308191	12308300	.	-	.	ID=nbis-exon-197485;Parent=PASSSERD06097.2;de=true;minCov=198;pc=1
5	GeMoMa	exon	12308742	12308823	.	-	.	ID=nbis-exon-197486;Parent=PASSSERD06097.2;de=true;minCov=198;pc=1
5	GeMoMa	exon	12308916	12309033	.	-	.	ID=nbis-exon-197487;Parent=PASSSERD06097.2;de=true;minCov=198;pc=1
5	GeMoMa	exon	12309437	12309561	.	-	.	ID=nbis-exon-197488;Parent=PASSSERD06097.2;de=true;minCov=198;pc=1
5	GeMoMa	exon	12311321	12311528	.	-	.	ID=nbis-exon-197489;Parent=PASSSERD06097.2;de=true;minCov=198;pc=1
5	GeMoMa	exon	12312719	12312828	.	-	.	ID=nbis-exon-197490;Parent=PASSSERD06097.2;de=true;minCov=198;pc=1
5	GeMoMa	exon	12313250	12313406	.	-	.	ID=nbis-exon-197491;Parent=PASSSERD06097.2;de=true;minCov=198;pc=1
5	GeMoMa	exon	12313665	12313834	.	-	.	ID=nbis-exon-197492;Parent=PASSSERD06097.2;de=true;minCov=198;pc=1
5	GeMoMa	exon	12314508	12314644	.	-	.	ID=nbis-exon-197493;Parent=PASSSERD06097.2;de=true;minCov=198;pc=1
5	GeMoMa	exon	12316090	12316219	.	-	.	ID=nbis-exon-197494;Parent=PASSSERD06097.2;de=true;minCov=198;pc=1
5	GeMoMa	exon	12316462	12316554	.	-	.	ID=nbis-exon-197495;Parent=PASSSERD06097.2;de=true;minCov=198;pc=1
5	GeMoMa	exon	12317578	12317682	.	-	.	ID=nbis-exon-197496;Parent=PASSSERD06097.2;de=true;minCov=198;pc=1
5	GeMoMa	exon	12318225	12318405	.	-	.	ID=nbis-exon-197497;Parent=PASSSERD06097.2;de=true;minCov=198;pc=1
5	GeMoMa	exon	12318734	12318828	.	-	.	ID=nbis-exon-197498;Parent=PASSSERD06097.2;de=true;minCov=198;pc=1
5	GeMoMa	exon	12319084	12319177	.	-	.	ID=nbis-exon-197499;Parent=PASSSERD06097.2;de=true;minCov=198;pc=1
5	GeMoMa	exon	12319643	12319831	.	-	.	ID=nbis-exon-197500;Parent=PASSSERD06097.2;de=true;minCov=198;pc=1
5	GeMoMa	exon	12320449	12320591	.	-	.	ID=nbis-exon-197501;Parent=PASSSERD06097.2;de=true;minCov=198;pc=1
5	GeMoMa	exon	12321354	12321462	.	-	.	ID=nbis-exon-197502;Parent=PASSSERD06097.2;de=true;minCov=198;pc=1
5	GeMoMa	exon	12323638	12323805	.	-	.	ID=nbis-exon-197503;Parent=PASSSERD06097.2;de=true;minCov=198;pc=1
5	GeMoMa	exon	12325225	12325347	.	-	.	ID=nbis-exon-197504;Parent=PASSSERD06097.2;de=true;minCov=198;pc=1
5	GeMoMa	exon	12325456	12325669	.	-	.	ID=nbis-exon-197505;Parent=PASSSERD06097.2;de=true;minCov=198;pc=1
5	GeMoMa	exon	12325758	12325800	.	-	.	ID=nbis-exon-197506;Parent=PASSSERD06097.2;de=true;minCov=198;pc=1
5	GeMoMa	exon	12327812	12327955	.	-	.	ID=nbis-exon-197507;Parent=PASSSERD06097.2;de=true;minCov=198;pc=1
5	GeMoMa	exon	12330256	12330319	.	-	.	ID=nbis-exon-197508;Parent=PASSSERD06097.2;de=true;minCov=198;pc=1
5	GeMoMa	exon	12330434	12330513	.	-	.	ID=nbis-exon-197509;Parent=PASSSERD06097.2;de=true;minCov=198;pc=1
5	GeMoMa	exon	12331061	12331172	.	-	.	ID=nbis-exon-197510;Parent=PASSSERD06097.2;de=true;minCov=198;pc=1
5	GeMoMa	exon	12331796	12331916	.	-	.	ID=nbis-exon-197511;Parent=PASSSERD06097.2;de=true;minCov=198;pc=1
5	GeMoMa	exon	12334769	12334926	.	-	.	ID=nbis-exon-197512;Parent=PASSSERD06097.2;de=true;minCov=198;pc=1
5	GeMoMa	exon	12336538	12336638	.	-	.	ID=nbis-exon-197513;Parent=PASSSERD06097.2;de=true;minCov=198;pc=1
5	GeMoMa	exon	12342138	12343316	.	-	.	ID=nbis-exon-197514;Parent=PASSSERD06097.2;de=true;minCov=198;pc=1
5	GeMoMa	CDS	12307085	12307267	.	-	0	ID=cds-180818;Parent=PASSSERD06097.2;ae=true;minCov=734;pc=1
5	GeMoMa	CDS	12307832	12307957	.	-	0	ID=cds-180817;Parent=PASSSERD06097.2;ae=true;de=true;minCov=758;pc=1
5	GeMoMa	CDS	12308191	12308300	.	-	2	ID=cds-180816;Parent=PASSSERD06097.2;ae=true;de=true;minCov=658;pc=1
5	GeMoMa	CDS	12308742	12308823	.	-	0	ID=cds-180815;Parent=PASSSERD06097.2;ae=true;de=true;minCov=566;pc=1
5	GeMoMa	CDS	12308916	12309033	.	-	1	ID=cds-180814;Parent=PASSSERD06097.2;ae=true;de=true;minCov=547;pc=1
5	GeMoMa	CDS	12309437	12309561	.	-	0	ID=cds-180813;Parent=PASSSERD06097.2;ae=true;de=true;minCov=529;pc=1
5	GeMoMa	CDS	12311321	12311528	.	-	1	ID=cds-180812;Parent=PASSSERD06097.2;ae=true;de=true;minCov=484;pc=1
5	GeMoMa	CDS	12312719	12312828	.	-	0	ID=cds-180811;Parent=PASSSERD06097.2;ae=true;de=true;minCov=489;pc=1
5	GeMoMa	CDS	12313250	12313406	.	-	1	ID=cds-180810;Parent=PASSSERD06097.2;ae=true;de=true;minCov=495;pc=1
5	GeMoMa	CDS	12313665	12313834	.	-	0	ID=cds-180809;Parent=PASSSERD06097.2;ae=true;de=true;minCov=532;pc=1
5	GeMoMa	CDS	12314508	12314644	.	-	2	ID=cds-180808;Parent=PASSSERD06097.2;ae=true;de=true;minCov=393;pc=1
5	GeMoMa	CDS	12316090	12316219	.	-	0	ID=cds-180807;Parent=PASSSERD06097.2;ae=true;de=true;minCov=388;pc=1
5	GeMoMa	CDS	12316462	12316554	.	-	0	ID=cds-180806;Parent=PASSSERD06097.2;ae=true;de=true;minCov=489;pc=1
5	GeMoMa	CDS	12317578	12317682	.	-	0	ID=cds-180805;Parent=PASSSERD06097.2;ae=true;de=true;minCov=436;pc=1
5	GeMoMa	CDS	12318225	12318405	.	-	1	ID=cds-180804;Parent=PASSSERD06097.2;ae=true;de=true;minCov=386;pc=1
5	GeMoMa	CDS	12318734	12318828	.	-	0	ID=cds-180803;Parent=PASSSERD06097.2;ae=true;de=true;minCov=410;pc=1
5	GeMoMa	CDS	12319084	12319177	.	-	1	ID=cds-180802;Parent=PASSSERD06097.2;ae=true;de=true;minCov=389;pc=1
5	GeMoMa	CDS	12319643	12319831	.	-	1	ID=cds-180801;Parent=PASSSERD06097.2;ae=true;de=true;minCov=378;pc=1
5	GeMoMa	CDS	12320449	12320591	.	-	0	ID=cds-180800;Parent=PASSSERD06097.2;ae=true;de=true;minCov=349;pc=1
5	GeMoMa	CDS	12321354	12321462	.	-	1	ID=cds-180799;Parent=PASSSERD06097.2;ae=true;de=true;minCov=357;pc=1
5	GeMoMa	CDS	12323638	12323805	.	-	1	ID=cds-180798;Parent=PASSSERD06097.2;ae=true;de=true;minCov=368;pc=1
5	GeMoMa	CDS	12325225	12325347	.	-	1	ID=cds-180797;Parent=PASSSERD06097.2;ae=true;de=true;minCov=372;pc=1
5	GeMoMa	CDS	12325456	12325669	.	-	2	ID=cds-180796;Parent=PASSSERD06097.2;ae=true;de=true;minCov=357;pc=1
5	GeMoMa	CDS	12325758	12325800	.	-	0	ID=cds-180795;Parent=PASSSERD06097.2;ae=true;de=true;minCov=328;pc=1
5	GeMoMa	CDS	12327812	12327955	.	-	0	ID=cds-180794;Parent=PASSSERD06097.2;ae=true;de=true;minCov=303;pc=1
5	GeMoMa	CDS	12330256	12330319	.	-	1	ID=cds-180793;Parent=PASSSERD06097.2;ae=true;de=true;minCov=399;pc=1
5	GeMoMa	CDS	12330434	12330513	.	-	0	ID=cds-180792;Parent=PASSSERD06097.2;ae=true;de=true;minCov=335;pc=1
5	GeMoMa	CDS	12331061	12331172	.	-	1	ID=cds-180791;Parent=PASSSERD06097.2;ae=true;de=true;minCov=322;pc=1
5	GeMoMa	CDS	12331796	12331916	.	-	2	ID=cds-180790;Parent=PASSSERD06097.2;ae=true;de=true;minCov=306;pc=1
5	GeMoMa	CDS	12334769	12334926	.	-	1	ID=cds-180789;Parent=PASSSERD06097.2;ae=true;de=true;minCov=325;pc=1
5	GeMoMa	CDS	12336538	12336638	.	-	0	ID=cds-180788;Parent=PASSSERD06097.2;ae=true;de=true;minCov=359;pc=1
5	GeMoMa	CDS	12342138	12343247	.	-	0	ID=cds-180787;Parent=PASSSERD06097.2;de=true;minCov=198;pc=1
5	AnnotationFinalizer_	five_prime_UTR	12343248	12343316	.	-	.	ID=five_prime_utr-22640;Parent=PASSSERD06097.2
5	AnnotationFinalizer_	three_prime_UTR	12304277	12307084	.	-	.	ID=three_prime_utr-18527;Parent=PASSSERD06097.2
5	GeMoMa	mRNA	12304277	12343316	8566	-	.	ID=PASSSERD06097.3;Parent=PASSSERD06097;aa=1655;alternative="onychos_gene-PIK3C2A,pyrgi_gene-PIK3C2A";avgCov=467.0945;bestScore=8566;ce=31;evidence=3;iAA=0.9976;lpm=862;maxGap=0;maxScore=8582;minCov=70;minSplitReads=32;nps=0;oldID=montanus_rna-XM_039707051.1_R0;pAA=0.9988;prediction=0;raa=1655;rce=31;ref-gene=montanus_gene-PIK3C2A;start=M;stop=*;sumWeight=2.8;tae=1;tde=1;tie=1;tpc=1
5	GeMoMa	exon	12304277	12307267	.	-	.	ID=nbis-exon-197515;Parent=PASSSERD06097.3;de=true;minCov=198;pc=1
5	GeMoMa	exon	12307832	12307957	.	-	.	ID=nbis-exon-197516;Parent=PASSSERD06097.3;de=true;minCov=198;pc=1
5	GeMoMa	exon	12308191	12308300	.	-	.	ID=nbis-exon-197517;Parent=PASSSERD06097.3;de=true;minCov=198;pc=1
5	GeMoMa	exon	12308742	12308823	.	-	.	ID=nbis-exon-197518;Parent=PASSSERD06097.3;de=true;minCov=198;pc=1
5	GeMoMa	exon	12308916	12309033	.	-	.	ID=nbis-exon-197519;Parent=PASSSERD06097.3;de=true;minCov=198;pc=1
5	GeMoMa	exon	12309437	12309561	.	-	.	ID=nbis-exon-197520;Parent=PASSSERD06097.3;de=true;minCov=198;pc=1
5	GeMoMa	exon	12311321	12311528	.	-	.	ID=nbis-exon-197521;Parent=PASSSERD06097.3;de=true;minCov=198;pc=1
5	GeMoMa	exon	12312719	12312828	.	-	.	ID=nbis-exon-197522;Parent=PASSSERD06097.3;de=true;minCov=198;pc=1
5	GeMoMa	exon	12313250	12313406	.	-	.	ID=nbis-exon-197523;Parent=PASSSERD06097.3;de=true;minCov=198;pc=1
5	GeMoMa	exon	12313665	12313834	.	-	.	ID=nbis-exon-197524;Parent=PASSSERD06097.3;de=true;minCov=198;pc=1
5	GeMoMa	exon	12314508	12314644	.	-	.	ID=nbis-exon-197525;Parent=PASSSERD06097.3;de=true;minCov=198;pc=1
5	GeMoMa	exon	12316090	12316219	.	-	.	ID=nbis-exon-197526;Parent=PASSSERD06097.3;de=true;minCov=198;pc=1
5	GeMoMa	exon	12316462	12316554	.	-	.	ID=nbis-exon-197527;Parent=PASSSERD06097.3;de=true;minCov=198;pc=1
5	GeMoMa	exon	12317578	12317682	.	-	.	ID=nbis-exon-197528;Parent=PASSSERD06097.3;de=true;minCov=198;pc=1
5	GeMoMa	exon	12318225	12318405	.	-	.	ID=nbis-exon-197529;Parent=PASSSERD06097.3;de=true;minCov=198;pc=1
5	GeMoMa	exon	12318734	12318828	.	-	.	ID=nbis-exon-197530;Parent=PASSSERD06097.3;de=true;minCov=198;pc=1
5	GeMoMa	exon	12319084	12319177	.	-	.	ID=nbis-exon-197531;Parent=PASSSERD06097.3;de=true;minCov=198;pc=1
5	GeMoMa	exon	12319643	12319831	.	-	.	ID=nbis-exon-197532;Parent=PASSSERD06097.3;de=true;minCov=198;pc=1
5	GeMoMa	exon	12320449	12320591	.	-	.	ID=nbis-exon-197533;Parent=PASSSERD06097.3;de=true;minCov=198;pc=1
5	GeMoMa	exon	12321354	12321462	.	-	.	ID=nbis-exon-197534;Parent=PASSSERD06097.3;de=true;minCov=198;pc=1
5	GeMoMa	exon	12323638	12323805	.	-	.	ID=nbis-exon-197535;Parent=PASSSERD06097.3;de=true;minCov=198;pc=1
5	GeMoMa	exon	12325225	12325347	.	-	.	ID=nbis-exon-197536;Parent=PASSSERD06097.3;de=true;minCov=198;pc=1
5	GeMoMa	exon	12325456	12325669	.	-	.	ID=nbis-exon-197537;Parent=PASSSERD06097.3;de=true;minCov=198;pc=1
5	GeMoMa	exon	12325758	12325800	.	-	.	ID=nbis-exon-197538;Parent=PASSSERD06097.3;de=true;minCov=198;pc=1
5	GeMoMa	exon	12330256	12330319	.	-	.	ID=nbis-exon-197539;Parent=PASSSERD06097.3;de=true;minCov=198;pc=1
5	GeMoMa	exon	12330434	12330513	.	-	.	ID=nbis-exon-197540;Parent=PASSSERD06097.3;de=true;minCov=198;pc=1
5	GeMoMa	exon	12331061	12331172	.	-	.	ID=nbis-exon-197541;Parent=PASSSERD06097.3;de=true;minCov=198;pc=1
5	GeMoMa	exon	12331796	12331916	.	-	.	ID=nbis-exon-197542;Parent=PASSSERD06097.3;de=true;minCov=198;pc=1
5	GeMoMa	exon	12334769	12334926	.	-	.	ID=nbis-exon-197543;Parent=PASSSERD06097.3;de=true;minCov=198;pc=1
5	GeMoMa	exon	12336538	12336644	.	-	.	ID=nbis-exon-197544;Parent=PASSSERD06097.3;de=true;minCov=198;pc=1
5	GeMoMa	exon	12342138	12343316	.	-	.	ID=nbis-exon-197545;Parent=PASSSERD06097.3;de=true;minCov=198;pc=1
5	GeMoMa	CDS	12307085	12307267	.	-	0	ID=cds-180849;Parent=PASSSERD06097.3;ae=true;minCov=734;pc=1
5	GeMoMa	CDS	12307832	12307957	.	-	0	ID=cds-180848;Parent=PASSSERD06097.3;ae=true;de=true;minCov=758;pc=1
5	GeMoMa	CDS	12308191	12308300	.	-	2	ID=cds-180847;Parent=PASSSERD06097.3;ae=true;de=true;minCov=658;pc=1
5	GeMoMa	CDS	12308742	12308823	.	-	0	ID=cds-180846;Parent=PASSSERD06097.3;ae=true;de=true;minCov=566;pc=1
5	GeMoMa	CDS	12308916	12309033	.	-	1	ID=cds-180845;Parent=PASSSERD06097.3;ae=true;de=true;minCov=547;pc=1
5	GeMoMa	CDS	12309437	12309561	.	-	0	ID=cds-180844;Parent=PASSSERD06097.3;ae=true;de=true;minCov=529;pc=1
5	GeMoMa	CDS	12311321	12311528	.	-	1	ID=cds-180843;Parent=PASSSERD06097.3;ae=true;de=true;minCov=484;pc=1
5	GeMoMa	CDS	12312719	12312828	.	-	0	ID=cds-180842;Parent=PASSSERD06097.3;ae=true;de=true;minCov=489;pc=1
5	GeMoMa	CDS	12313250	12313406	.	-	1	ID=cds-180841;Parent=PASSSERD06097.3;ae=true;de=true;minCov=495;pc=1
5	GeMoMa	CDS	12313665	12313834	.	-	0	ID=cds-180840;Parent=PASSSERD06097.3;ae=true;de=true;minCov=532;pc=1
5	GeMoMa	CDS	12314508	12314644	.	-	2	ID=cds-180839;Parent=PASSSERD06097.3;ae=true;de=true;minCov=393;pc=1
5	GeMoMa	CDS	12316090	12316219	.	-	0	ID=cds-180838;Parent=PASSSERD06097.3;ae=true;de=true;minCov=388;pc=1
5	GeMoMa	CDS	12316462	12316554	.	-	0	ID=cds-180837;Parent=PASSSERD06097.3;ae=true;de=true;minCov=489;pc=1
5	GeMoMa	CDS	12317578	12317682	.	-	0	ID=cds-180836;Parent=PASSSERD06097.3;ae=true;de=true;minCov=436;pc=1
5	GeMoMa	CDS	12318225	12318405	.	-	1	ID=cds-180835;Parent=PASSSERD06097.3;ae=true;de=true;minCov=386;pc=1
5	GeMoMa	CDS	12318734	12318828	.	-	0	ID=cds-180834;Parent=PASSSERD06097.3;ae=true;de=true;minCov=410;pc=1
5	GeMoMa	CDS	12319084	12319177	.	-	1	ID=cds-180833;Parent=PASSSERD06097.3;ae=true;de=true;minCov=389;pc=1
5	GeMoMa	CDS	12319643	12319831	.	-	1	ID=cds-180832;Parent=PASSSERD06097.3;ae=true;de=true;minCov=378;pc=1
5	GeMoMa	CDS	12320449	12320591	.	-	0	ID=cds-180831;Parent=PASSSERD06097.3;ae=true;de=true;minCov=349;pc=1
5	GeMoMa	CDS	12321354	12321462	.	-	1	ID=cds-180830;Parent=PASSSERD06097.3;ae=true;de=true;minCov=357;pc=1
5	GeMoMa	CDS	12323638	12323805	.	-	1	ID=cds-180829;Parent=PASSSERD06097.3;ae=true;de=true;minCov=368;pc=1
5	GeMoMa	CDS	12325225	12325347	.	-	1	ID=cds-180828;Parent=PASSSERD06097.3;ae=true;de=true;minCov=372;pc=1
5	GeMoMa	CDS	12325456	12325669	.	-	2	ID=cds-180827;Parent=PASSSERD06097.3;ae=true;de=true;minCov=357;pc=1
5	GeMoMa	CDS	12325758	12325800	.	-	0	ID=cds-180826;Parent=PASSSERD06097.3;ae=true;de=true;minCov=328;pc=1
5	GeMoMa	CDS	12330256	12330319	.	-	1	ID=cds-180825;Parent=PASSSERD06097.3;ae=true;de=true;minCov=399;pc=1
5	GeMoMa	CDS	12330434	12330513	.	-	0	ID=cds-180824;Parent=PASSSERD06097.3;ae=true;de=true;minCov=335;pc=1
5	GeMoMa	CDS	12331061	12331172	.	-	1	ID=cds-180823;Parent=PASSSERD06097.3;ae=true;de=true;minCov=322;pc=1
5	GeMoMa	CDS	12331796	12331916	.	-	2	ID=cds-180822;Parent=PASSSERD06097.3;ae=true;de=true;minCov=306;pc=1
5	GeMoMa	CDS	12334769	12334926	.	-	1	ID=cds-180821;Parent=PASSSERD06097.3;ae=true;de=true;minCov=325;pc=1
5	GeMoMa	CDS	12336538	12336644	.	-	0	ID=cds-180820;Parent=PASSSERD06097.3;ae=true;de=true;minCov=70;pc=1
5	GeMoMa	CDS	12342138	12343247	.	-	0	ID=cds-180819;Parent=PASSSERD06097.3;de=true;minCov=198;pc=1
5	AnnotationFinalizer_	five_prime_UTR	12343248	12343316	.	-	.	ID=five_prime_utr-22641;Parent=PASSSERD06097.3
5	AnnotationFinalizer_	three_prime_UTR	12304277	12307084	.	-	.	ID=three_prime_utr-18528;Parent=PASSSERD06097.3
5	GAF	gene	12381879	12402918	.	+	.	ID=PASSSERD06098;combinedEvidence=4;complete=3;maxEvidence=4;maxTie=1.0;transcripts=3
5	GeMoMa	mRNA	12381879	12402918	2384	+	.	ID=PASSSERD06098.1;Parent=PASSSERD06098;aa=456;alternative="montanus_gene-NUCB2,passerold_gene:ENSPDOG00000010030,pyrgi_gene-NUCB2";avgCov=2001.1864;bestScore=2384;ce=12;evidence=4;iAA=1;lpm=456;maxGap=0;maxScore=2384;minCov=220;minSplitReads=1302;nps=0;oldID=onychos_rna-XM_041415064.1_R0;pAA=1;prediction=0;raa=456;rce=12;ref-gene=onychos_gene-NUCB2;start=M;stop=*;sumWeight=3.6;tae=1;tde=1;tie=1;tpc=1
5	GeMoMa	exon	12381879	12383280	.	+	.	ID=nbis-exon-197546;Parent=PASSSERD06098.1;de=true;minCov=220;pc=1
5	GeMoMa	exon	12383888	12383995	.	+	.	ID=nbis-exon-197547;Parent=PASSSERD06098.1;de=true;minCov=220;pc=1
5	GeMoMa	exon	12384712	12384838	.	+	.	ID=nbis-exon-197548;Parent=PASSSERD06098.1;de=true;minCov=220;pc=1
5	GeMoMa	exon	12387193	12387296	.	+	.	ID=nbis-exon-197549;Parent=PASSSERD06098.1;de=true;minCov=220;pc=1
5	GeMoMa	exon	12388912	12389097	.	+	.	ID=nbis-exon-197550;Parent=PASSSERD06098.1;de=true;minCov=220;pc=1
5	GeMoMa	exon	12389737	12389827	.	+	.	ID=nbis-exon-197551;Parent=PASSSERD06098.1;de=true;minCov=220;pc=1
5	GeMoMa	exon	12391387	12391445	.	+	.	ID=nbis-exon-197552;Parent=PASSSERD06098.1;de=true;minCov=220;pc=1
5	GeMoMa	exon	12392558	12392650	.	+	.	ID=nbis-exon-197553;Parent=PASSSERD06098.1;de=true;minCov=220;pc=1
5	GeMoMa	exon	12393662	12393751	.	+	.	ID=nbis-exon-197554;Parent=PASSSERD06098.1;de=true;minCov=220;pc=1
5	GeMoMa	exon	12394280	12394450	.	+	.	ID=nbis-exon-197555;Parent=PASSSERD06098.1;de=true;minCov=220;pc=1
5	GeMoMa	exon	12394756	12394837	.	+	.	ID=nbis-exon-197556;Parent=PASSSERD06098.1;de=true;minCov=220;pc=1
5	GeMoMa	exon	12396564	12399864	.	+	.	ID=nbis-exon-197557;Parent=PASSSERD06098.1;de=true;minCov=220;pc=1
5	GeMoMa	exon	12402878	12402918	.	+	.	ID=nbis-exon-197558;Parent=PASSSERD06098.1;de=true;minCov=220;pc=1
5	GeMoMa	CDS	12383137	12383280	.	+	0	ID=cds-180850;Parent=PASSSERD06098.1;de=true;minCov=220;pc=1
5	GeMoMa	CDS	12383888	12383995	.	+	0	ID=cds-180851;Parent=PASSSERD06098.1;ae=true;de=true;minCov=1284;pc=1
5	GeMoMa	CDS	12384712	12384838	.	+	0	ID=cds-180852;Parent=PASSSERD06098.1;ae=true;de=true;minCov=1567;pc=1
5	GeMoMa	CDS	12387193	12387296	.	+	2	ID=cds-180853;Parent=PASSSERD06098.1;ae=true;de=true;minCov=1868;pc=1
5	GeMoMa	CDS	12388912	12389097	.	+	0	ID=cds-180854;Parent=PASSSERD06098.1;ae=true;de=true;minCov=1642;pc=1
5	GeMoMa	CDS	12389737	12389827	.	+	0	ID=cds-180855;Parent=PASSSERD06098.1;ae=true;de=true;minCov=1849;pc=1
5	GeMoMa	CDS	12391387	12391445	.	+	2	ID=cds-180856;Parent=PASSSERD06098.1;ae=true;de=true;minCov=2225;pc=1
5	GeMoMa	CDS	12392558	12392650	.	+	0	ID=cds-180857;Parent=PASSSERD06098.1;ae=true;de=true;minCov=2223;pc=1
5	GeMoMa	CDS	12393662	12393751	.	+	0	ID=cds-180858;Parent=PASSSERD06098.1;ae=true;de=true;minCov=2342;pc=1
5	GeMoMa	CDS	12394280	12394450	.	+	0	ID=cds-180859;Parent=PASSSERD06098.1;ae=true;de=true;minCov=2309;pc=1
5	GeMoMa	CDS	12394756	12394837	.	+	0	ID=cds-180860;Parent=PASSSERD06098.1;ae=true;de=true;minCov=2118;pc=1
5	GeMoMa	CDS	12396564	12396676	.	+	2	ID=cds-180861;Parent=PASSSERD06098.1;ae=true;minCov=1168;pc=1
5	AnnotationFinalizer_	five_prime_UTR	12381879	12383136	.	+	.	ID=five_prime_utr-22642;Parent=PASSSERD06098.1
5	AnnotationFinalizer_	three_prime_UTR	12396677	12399864	.	+	.	ID=three_prime_utr-18529;Parent=PASSSERD06098.1
5	AnnotationFinalizer_	three_prime_UTR	12402878	12402918	.	+	.	ID=three_prime_utr-18530;Parent=PASSSERD06098.1
5	GeMoMa	mRNA	12381879	12402918	2451	+	.	ID=PASSSERD06098.2;Parent=PASSSERD06098;aa=469;avgCov=1946.3618;bestScore=2451;ce=12;evidence=1;iAA=0.9979;lpm=467;maxGap=0;maxScore=2454;minCov=17;minSplitReads=1302;nps=0;oldID=onychos_rna-XM_041415063.1_R0;pAA=0.9979;prediction=0;raa=469;rce=12;ref-gene=onychos_gene-NUCB2;start=M;stop=*;sumWeight=1.0;tae=1;tde=1;tie=1;tpc=1
5	GeMoMa	exon	12381879	12383280	.	+	.	ID=nbis-exon-197559;Parent=PASSSERD06098.2;de=true;minCov=17;pc=1
5	GeMoMa	exon	12383888	12383995	.	+	.	ID=nbis-exon-197560;Parent=PASSSERD06098.2;de=true;minCov=17;pc=1
5	GeMoMa	exon	12384712	12384838	.	+	.	ID=nbis-exon-197561;Parent=PASSSERD06098.2;de=true;minCov=17;pc=1
5	GeMoMa	exon	12387193	12387296	.	+	.	ID=nbis-exon-197562;Parent=PASSSERD06098.2;de=true;minCov=17;pc=1
5	GeMoMa	exon	12388912	12389097	.	+	.	ID=nbis-exon-197563;Parent=PASSSERD06098.2;de=true;minCov=17;pc=1
5	GeMoMa	exon	12389737	12389827	.	+	.	ID=nbis-exon-197564;Parent=PASSSERD06098.2;de=true;minCov=17;pc=1
5	GeMoMa	exon	12391387	12391445	.	+	.	ID=nbis-exon-197565;Parent=PASSSERD06098.2;de=true;minCov=17;pc=1
5	GeMoMa	exon	12392558	12392650	.	+	.	ID=nbis-exon-197566;Parent=PASSSERD06098.2;de=true;minCov=17;pc=1
5	GeMoMa	exon	12393662	12393751	.	+	.	ID=nbis-exon-197567;Parent=PASSSERD06098.2;de=true;minCov=17;pc=1
5	GeMoMa	exon	12394280	12394450	.	+	.	ID=nbis-exon-197568;Parent=PASSSERD06098.2;de=true;minCov=17;pc=1
5	GeMoMa	exon	12394756	12394837	.	+	.	ID=nbis-exon-197569;Parent=PASSSERD06098.2;de=true;minCov=17;pc=1
5	GeMoMa	exon	12396564	12399864	.	+	.	ID=nbis-exon-197570;Parent=PASSSERD06098.2;de=true;minCov=17;pc=1
5	GeMoMa	exon	12402878	12402918	.	+	.	ID=nbis-exon-197571;Parent=PASSSERD06098.2;de=true;minCov=17;pc=1
5	GeMoMa	CDS	12383098	12383280	.	+	0	ID=cds-180862;Parent=PASSSERD06098.2;de=true;minCov=17;pc=1
5	GeMoMa	CDS	12383888	12383995	.	+	0	ID=cds-180863;Parent=PASSSERD06098.2;ae=true;de=true;minCov=1284;pc=1
5	GeMoMa	CDS	12384712	12384838	.	+	0	ID=cds-180864;Parent=PASSSERD06098.2;ae=true;de=true;minCov=1567;pc=1
5	GeMoMa	CDS	12387193	12387296	.	+	2	ID=cds-180865;Parent=PASSSERD06098.2;ae=true;de=true;minCov=1868;pc=1
5	GeMoMa	CDS	12388912	12389097	.	+	0	ID=cds-180866;Parent=PASSSERD06098.2;ae=true;de=true;minCov=1642;pc=1
5	GeMoMa	CDS	12389737	12389827	.	+	0	ID=cds-180867;Parent=PASSSERD06098.2;ae=true;de=true;minCov=1849;pc=1
5	GeMoMa	CDS	12391387	12391445	.	+	2	ID=cds-180868;Parent=PASSSERD06098.2;ae=true;de=true;minCov=2225;pc=1
5	GeMoMa	CDS	12392558	12392650	.	+	0	ID=cds-180869;Parent=PASSSERD06098.2;ae=true;de=true;minCov=2223;pc=1
5	GeMoMa	CDS	12393662	12393751	.	+	0	ID=cds-180870;Parent=PASSSERD06098.2;ae=true;de=true;minCov=2342;pc=1
5	GeMoMa	CDS	12394280	12394450	.	+	0	ID=cds-180871;Parent=PASSSERD06098.2;ae=true;de=true;minCov=2309;pc=1
5	GeMoMa	CDS	12394756	12394837	.	+	0	ID=cds-180872;Parent=PASSSERD06098.2;ae=true;de=true;minCov=2118;pc=1
5	GeMoMa	CDS	12396564	12396676	.	+	2	ID=cds-180873;Parent=PASSSERD06098.2;ae=true;minCov=1168;pc=1
5	AnnotationFinalizer_	five_prime_UTR	12381879	12383097	.	+	.	ID=five_prime_utr-22643;Parent=PASSSERD06098.2
5	AnnotationFinalizer_	three_prime_UTR	12396677	12399864	.	+	.	ID=three_prime_utr-18531;Parent=PASSSERD06098.2
5	AnnotationFinalizer_	three_prime_UTR	12402878	12402918	.	+	.	ID=three_prime_utr-18532;Parent=PASSSERD06098.2
5	GeMoMa	mRNA	12381879	12402918	2114	+	.	ID=PASSSERD06098.3;Parent=PASSSERD06098;aa=406;avgCov=1980.468;bestScore=2114;ce=10;evidence=1;iAA=1;lpm=406;maxGap=0;maxScore=2114;minCov=220;minSplitReads=36;nps=0;oldID=montanus_rna-XM_039707416.1_R0;pAA=1;prediction=0;raa=406;rce=10;ref-gene=montanus_gene-NUCB2;start=M;stop=*;sumWeight=0.8;tae=1;tde=1;tie=1;tpc=1
5	GeMoMa	exon	12381879	12383280	.	+	.	ID=nbis-exon-197572;Parent=PASSSERD06098.3;de=true;minCov=220;pc=1
5	GeMoMa	exon	12383888	12383995	.	+	.	ID=nbis-exon-197573;Parent=PASSSERD06098.3;de=true;minCov=220;pc=1
5	GeMoMa	exon	12384712	12384838	.	+	.	ID=nbis-exon-197574;Parent=PASSSERD06098.3;de=true;minCov=220;pc=1
5	GeMoMa	exon	12387193	12387296	.	+	.	ID=nbis-exon-197575;Parent=PASSSERD06098.3;de=true;minCov=220;pc=1
5	GeMoMa	exon	12388912	12389097	.	+	.	ID=nbis-exon-197576;Parent=PASSSERD06098.3;de=true;minCov=220;pc=1
5	GeMoMa	exon	12392558	12392650	.	+	.	ID=nbis-exon-197577;Parent=PASSSERD06098.3;de=true;minCov=220;pc=1
5	GeMoMa	exon	12393662	12393751	.	+	.	ID=nbis-exon-197578;Parent=PASSSERD06098.3;de=true;minCov=220;pc=1
5	GeMoMa	exon	12394280	12394450	.	+	.	ID=nbis-exon-197579;Parent=PASSSERD06098.3;de=true;minCov=220;pc=1
5	GeMoMa	exon	12394756	12394837	.	+	.	ID=nbis-exon-197580;Parent=PASSSERD06098.3;de=true;minCov=220;pc=1
5	GeMoMa	exon	12396564	12399864	.	+	.	ID=nbis-exon-197581;Parent=PASSSERD06098.3;de=true;minCov=220;pc=1
5	GeMoMa	exon	12402878	12402918	.	+	.	ID=nbis-exon-197582;Parent=PASSSERD06098.3;de=true;minCov=220;pc=1
5	GeMoMa	CDS	12383137	12383280	.	+	0	ID=cds-180874;Parent=PASSSERD06098.3;de=true;minCov=220;pc=1
5	GeMoMa	CDS	12383888	12383995	.	+	0	ID=cds-180875;Parent=PASSSERD06098.3;ae=true;de=true;minCov=1284;pc=1
5	GeMoMa	CDS	12384712	12384838	.	+	0	ID=cds-180876;Parent=PASSSERD06098.3;ae=true;de=true;minCov=1567;pc=1
5	GeMoMa	CDS	12387193	12387296	.	+	2	ID=cds-180877;Parent=PASSSERD06098.3;ae=true;de=true;minCov=1868;pc=1
5	GeMoMa	CDS	12388912	12389097	.	+	0	ID=cds-180878;Parent=PASSSERD06098.3;ae=true;de=true;minCov=1642;pc=1
5	GeMoMa	CDS	12392558	12392650	.	+	0	ID=cds-180879;Parent=PASSSERD06098.3;ae=true;de=true;minCov=2223;pc=1
5	GeMoMa	CDS	12393662	12393751	.	+	0	ID=cds-180880;Parent=PASSSERD06098.3;ae=true;de=true;minCov=2342;pc=1
5	GeMoMa	CDS	12394280	12394450	.	+	0	ID=cds-180881;Parent=PASSSERD06098.3;ae=true;de=true;minCov=2309;pc=1
5	GeMoMa	CDS	12394756	12394837	.	+	0	ID=cds-180882;Parent=PASSSERD06098.3;ae=true;de=true;minCov=2118;pc=1
5	GeMoMa	CDS	12396564	12396676	.	+	2	ID=cds-180883;Parent=PASSSERD06098.3;ae=true;minCov=1168;pc=1
5	AnnotationFinalizer_	five_prime_UTR	12381879	12383136	.	+	.	ID=five_prime_utr-22644;Parent=PASSSERD06098.3
5	AnnotationFinalizer_	three_prime_UTR	12396677	12399864	.	+	.	ID=three_prime_utr-18533;Parent=PASSSERD06098.3
5	AnnotationFinalizer_	three_prime_UTR	12402878	12402918	.	+	.	ID=three_prime_utr-18534;Parent=PASSSERD06098.3
5	GAF	gene	12413926	12417125	.	-	.	ID=PASSSERD06099;combinedEvidence=4;complete=3;maxEvidence=4;maxTie=0.0;transcripts=3
5	GeMoMa	mRNA	12413926	12417125	2036	-	.	ID=PASSSERD06099.1;Parent=PASSSERD06099;aa=397;alternative="montanus_gene-KCNJ1,onychos_gene-KCNJ1,onychos_gene-KCNJ11,passerold_gene:ENSPDOG00000007680,passerold_gene:ENSPDOG00000010042,pyrgi_gene-KCNJ1,pyrgi_gene-KCNJ11,pyrgi_gene-KCNJ9";avgCov=1079.1839;bestScore=2036;ce=1;evidence=4;iAA=1;lpm=397;maxGap=0;maxScore=2036;minCov=114;minSplitReads=NA;nps=0;oldID=montanus_rna-XM_039707420.1_R0;pAA=1;prediction=0;raa=397;rce=1;ref-gene=montanus_gene-KCNJ11;start=M;stop=*;sumWeight=3.6;tae=NA;tde=NA;tie=NA;tpc=1
5	GeMoMa	exon	12413926	12417125	.	-	.	ID=nbis-exon-197583;Parent=PASSSERD06099.1;minCov=114;pc=1
5	GeMoMa	CDS	12415890	12417080	.	-	0	ID=cds-180884;Parent=PASSSERD06099.1;minCov=114;pc=1
5	AnnotationFinalizer_	five_prime_UTR	12417081	12417125	.	-	.	ID=five_prime_utr-22645;Parent=PASSSERD06099.1
5	AnnotationFinalizer_	three_prime_UTR	12413926	12415889	.	-	.	ID=three_prime_utr-18535;Parent=PASSSERD06099.1
5	GeMoMa	mRNA	12413926	12417125	789	-	.	ID=PASSSERD06099.2;Parent=PASSSERD06099;aa=387;alternative="onychos_gene-KCNJ6,passerold_gene:ENSPDOG00000015010,pyrgi_gene-KCNJ6";avgCov=1082.5745;bestScore=2128;ce=2;evidence=4;iAA=0.42;lpm=12;maxGap=15;maxScore=2128;minCov=114;minSplitReads=0;nps=0;oldID=montanus_rna-XM_039729512.1_R9;pAA=0.6158;prediction=9;raa=408;rce=2;ref-gene=montanus_gene-KCNJ6;start=M;stop=*;sumWeight=3.6;tae=0;tde=0;tie=0;tpc=1
5	GeMoMa	exon	12413926	12416150	.	-	.	ID=nbis-exon-197584;Parent=PASSSERD06099.2;de=false;minCov=114;pc=1
5	GeMoMa	exon	12416181	12417125	.	-	.	ID=nbis-exon-197585;Parent=PASSSERD06099.2;de=false;minCov=114;pc=1
5	GeMoMa	CDS	12415890	12416150	.	-	0	ID=cds-180886;Parent=PASSSERD06099.2;ae=false;minCov=525;pc=1
5	GeMoMa	CDS	12416181	12417080	.	-	0	ID=cds-180885;Parent=PASSSERD06099.2;de=false;minCov=114;pc=1
5	AnnotationFinalizer_	five_prime_UTR	12417081	12417125	.	-	.	ID=five_prime_utr-22646;Parent=PASSSERD06099.2
5	AnnotationFinalizer_	three_prime_UTR	12413926	12415889	.	-	.	ID=three_prime_utr-18536;Parent=PASSSERD06099.2
5	GeMoMa	mRNA	12413926	12417125	1250	-	.	ID=PASSSERD06099.3;Parent=PASSSERD06099;aa=381;alternative="montanus_gene-KCNJ8,pyrgi_gene-KCNJ8";avgCov=1093.6448;bestScore=2130;ce=2;evidence=3;iAA=0.6089;lpm=21;maxGap=19;maxScore=2142;minCov=114;minSplitReads=0;nps=0;oldID=onychos_rna-XM_041397141.1_R1;pAA=0.7002;prediction=1;raa=422;rce=2;ref-gene=onychos_gene-KCNJ8;start=M;stop=*;sumWeight=2.8;tae=0;tde=0;tie=0;tpc=1
5	GeMoMa	exon	12413926	12416669	.	-	.	ID=nbis-exon-197586;Parent=PASSSERD06099.3;de=false;minCov=114;pc=1
5	GeMoMa	exon	12416718	12417125	.	-	.	ID=nbis-exon-197587;Parent=PASSSERD06099.3;de=false;minCov=114;pc=1
5	GeMoMa	CDS	12415890	12416669	.	-	0	ID=cds-180888;Parent=PASSSERD06099.3;ae=false;minCov=525;pc=1
5	GeMoMa	CDS	12416718	12417080	.	-	0	ID=cds-180887;Parent=PASSSERD06099.3;de=false;minCov=114;pc=1
5	AnnotationFinalizer_	five_prime_UTR	12417081	12417125	.	-	.	ID=five_prime_utr-22647;Parent=PASSSERD06099.3
5	AnnotationFinalizer_	three_prime_UTR	12413926	12415889	.	-	.	ID=three_prime_utr-18537;Parent=PASSSERD06099.3
5	GAF	gene	12421802	12496058	.	-	.	ID=PASSSERD06100;combinedEvidence=4;complete=8;maxEvidence=4;maxTie=1.0;transcripts=8
5	GeMoMa	mRNA	12421802	12496058	5596	-	.	ID=PASSSERD06100.1;Parent=PASSSERD06100;aa=1557;alternative="onychos_gene-ABCC9,passerold_gene:ENSPDOG00000006248,pyrgi_gene-ABCC9";avgCov=351.9107;bestScore=7968;ce=37;evidence=4;iAA=0.6994;lpm=41;maxGap=4;maxScore=7971;minCov=127;minSplitReads=0;nps=0;oldID=montanus_rna-XM_039719744.1_R1;pAA=0.7987;prediction=1;raa=1548;rce=37;ref-gene=montanus_gene-ABCC9;start=M;stop=*;sumWeight=3.6;tae=1;tde=1;tie=0.9722;tpc=1
5	GeMoMa	exon	12421802	12422697	.	-	.	ID=nbis-exon-197588;Parent=PASSSERD06100.1;de=true;minCov=127;pc=1
5	GeMoMa	exon	12425183	12425245	.	-	.	ID=nbis-exon-197589;Parent=PASSSERD06100.1;de=true;minCov=127;pc=1
5	GeMoMa	exon	12426555	12426688	.	-	.	ID=nbis-exon-197590;Parent=PASSSERD06100.1;de=true;minCov=127;pc=1
5	GeMoMa	exon	12427484	12427587	.	-	.	ID=nbis-exon-197591;Parent=PASSSERD06100.1;de=true;minCov=127;pc=1
5	GeMoMa	exon	12429144	12429252	.	-	.	ID=nbis-exon-197592;Parent=PASSSERD06100.1;de=true;minCov=127;pc=1
5	GeMoMa	exon	12430125	12430203	.	-	.	ID=nbis-exon-197593;Parent=PASSSERD06100.1;de=true;minCov=127;pc=1
5	GeMoMa	exon	12430763	12430893	.	-	.	ID=nbis-exon-197594;Parent=PASSSERD06100.1;de=true;minCov=127;pc=1
5	GeMoMa	exon	12431055	12431175	.	-	.	ID=nbis-exon-197595;Parent=PASSSERD06100.1;de=true;minCov=127;pc=1
5	GeMoMa	exon	12431802	12431915	.	-	.	ID=nbis-exon-197596;Parent=PASSSERD06100.1;de=true;minCov=127;pc=1
5	GeMoMa	exon	12433247	12433349	.	-	.	ID=nbis-exon-197597;Parent=PASSSERD06100.1;de=true;minCov=127;pc=1
5	GeMoMa	exon	12437363	12437455	.	-	.	ID=nbis-exon-197598;Parent=PASSSERD06100.1;de=true;minCov=127;pc=1
5	GeMoMa	exon	12438550	12438707	.	-	.	ID=nbis-exon-197599;Parent=PASSSERD06100.1;de=true;minCov=127;pc=1
5	GeMoMa	exon	12439376	12439445	.	-	.	ID=nbis-exon-197600;Parent=PASSSERD06100.1;de=true;minCov=127;pc=1
5	GeMoMa	exon	12440617	12440777	.	-	.	ID=nbis-exon-197601;Parent=PASSSERD06100.1;de=true;minCov=127;pc=1
5	GeMoMa	exon	12441342	12441589	.	-	.	ID=nbis-exon-197602;Parent=PASSSERD06100.1;de=true;minCov=127;pc=1
5	GeMoMa	exon	12442178	12442277	.	-	.	ID=nbis-exon-197603;Parent=PASSSERD06100.1;de=true;minCov=127;pc=1
5	GeMoMa	exon	12442964	12443089	.	-	.	ID=nbis-exon-197604;Parent=PASSSERD06100.1;de=true;minCov=127;pc=1
5	GeMoMa	exon	12445487	12445624	.	-	.	ID=nbis-exon-197605;Parent=PASSSERD06100.1;de=true;minCov=127;pc=1
5	GeMoMa	exon	12447672	12447752	.	-	.	ID=nbis-exon-197606;Parent=PASSSERD06100.1;de=true;minCov=127;pc=1
5	GeMoMa	exon	12448408	12448492	.	-	.	ID=nbis-exon-197607;Parent=PASSSERD06100.1;de=true;minCov=127;pc=1
5	GeMoMa	exon	12449291	12449389	.	-	.	ID=nbis-exon-197608;Parent=PASSSERD06100.1;de=true;minCov=127;pc=1
5	GeMoMa	exon	12458459	12458564	.	-	.	ID=nbis-exon-197609;Parent=PASSSERD06100.1;de=true;minCov=127;pc=1
5	GeMoMa	exon	12458654	12458729	.	-	.	ID=nbis-exon-197610;Parent=PASSSERD06100.1;de=true;minCov=127;pc=1
5	GeMoMa	exon	12460647	12460757	.	-	.	ID=nbis-exon-197611;Parent=PASSSERD06100.1;de=true;minCov=127;pc=1
5	GeMoMa	exon	12460979	12461084	.	-	.	ID=nbis-exon-197612;Parent=PASSSERD06100.1;de=true;minCov=127;pc=1
5	GeMoMa	exon	12465201	12465346	.	-	.	ID=nbis-exon-197613;Parent=PASSSERD06100.1;de=true;minCov=127;pc=1
5	GeMoMa	exon	12465644	12465684	.	-	.	ID=nbis-exon-197614;Parent=PASSSERD06100.1;de=true;minCov=127;pc=1
5	GeMoMa	exon	12469325	12469487	.	-	.	ID=nbis-exon-197615;Parent=PASSSERD06100.1;de=true;minCov=127;pc=1
5	GeMoMa	exon	12470485	12470619	.	-	.	ID=nbis-exon-197616;Parent=PASSSERD06100.1;de=true;minCov=127;pc=1
5	GeMoMa	exon	12476031	12476186	.	-	.	ID=nbis-exon-197617;Parent=PASSSERD06100.1;de=true;minCov=127;pc=1
5	GeMoMa	exon	12478079	12478243	.	-	.	ID=nbis-exon-197618;Parent=PASSSERD06100.1;de=true;minCov=127;pc=1
5	GeMoMa	exon	12483115	12483303	.	-	.	ID=nbis-exon-197619;Parent=PASSSERD06100.1;de=true;minCov=127;pc=1
5	GeMoMa	exon	12484146	12484388	.	-	.	ID=nbis-exon-197620;Parent=PASSSERD06100.1;de=true;minCov=127;pc=1
5	GeMoMa	exon	12485742	12485908	.	-	.	ID=nbis-exon-197621;Parent=PASSSERD06100.1;de=true;minCov=127;pc=1
5	GeMoMa	exon	12491671	12491792	.	-	.	ID=nbis-exon-197622;Parent=PASSSERD06100.1;de=true;minCov=127;pc=1
5	GeMoMa	exon	12494414	12494555	.	-	.	ID=nbis-exon-197623;Parent=PASSSERD06100.1;de=true;minCov=127;pc=1
5	GeMoMa	exon	12495844	12496058	.	-	.	ID=nbis-exon-197624;Parent=PASSSERD06100.1;de=true;minCov=127;pc=1
5	GeMoMa	CDS	12422560	12422697	.	-	0	ID=cds-180925;Parent=PASSSERD06100.1;ae=true;minCov=386;pc=1
5	GeMoMa	CDS	12425183	12425245	.	-	0	ID=cds-180924;Parent=PASSSERD06100.1;ae=true;de=true;minCov=762;pc=1
5	GeMoMa	CDS	12426555	12426688	.	-	2	ID=cds-180923;Parent=PASSSERD06100.1;ae=true;de=true;minCov=723;pc=1
5	GeMoMa	CDS	12427484	12427587	.	-	1	ID=cds-180922;Parent=PASSSERD06100.1;ae=true;de=true;minCov=719;pc=1
5	GeMoMa	CDS	12429144	12429252	.	-	2	ID=cds-180921;Parent=PASSSERD06100.1;ae=true;de=true;minCov=623;pc=1
5	GeMoMa	CDS	12430125	12430203	.	-	0	ID=cds-180920;Parent=PASSSERD06100.1;ae=true;de=true;minCov=626;pc=1
5	GeMoMa	CDS	12430763	12430893	.	-	2	ID=cds-180919;Parent=PASSSERD06100.1;ae=true;de=true;minCov=546;pc=1
5	GeMoMa	CDS	12431055	12431175	.	-	0	ID=cds-180918;Parent=PASSSERD06100.1;ae=true;de=true;minCov=369;pc=1
5	GeMoMa	CDS	12431802	12431915	.	-	0	ID=cds-180917;Parent=PASSSERD06100.1;ae=true;de=true;minCov=330;pc=1
5	GeMoMa	CDS	12433247	12433349	.	-	1	ID=cds-180916;Parent=PASSSERD06100.1;ae=true;de=true;minCov=344;pc=1
5	GeMoMa	CDS	12437363	12437455	.	-	1	ID=cds-180915;Parent=PASSSERD06100.1;ae=true;de=true;minCov=306;pc=1
5	GeMoMa	CDS	12438550	12438707	.	-	0	ID=cds-180914;Parent=PASSSERD06100.1;ae=true;de=true;minCov=285;pc=1
5	GeMoMa	CDS	12439376	12439445	.	-	1	ID=cds-180913;Parent=PASSSERD06100.1;ae=true;de=true;minCov=254;pc=1
5	GeMoMa	CDS	12440617	12440777	.	-	0	ID=cds-180912;Parent=PASSSERD06100.1;ae=true;de=true;minCov=279;pc=1
5	GeMoMa	CDS	12441342	12441589	.	-	2	ID=cds-180911;Parent=PASSSERD06100.1;ae=true;de=true;minCov=303;pc=1
5	GeMoMa	CDS	12442178	12442277	.	-	0	ID=cds-180910;Parent=PASSSERD06100.1;ae=true;de=true;minCov=322;pc=1
5	GeMoMa	CDS	12442964	12443089	.	-	0	ID=cds-180909;Parent=PASSSERD06100.1;ae=true;de=true;minCov=308;pc=1
5	GeMoMa	CDS	12445487	12445624	.	-	0	ID=cds-180908;Parent=PASSSERD06100.1;ae=true;de=true;minCov=286;pc=1
5	GeMoMa	CDS	12447672	12447752	.	-	0	ID=cds-180907;Parent=PASSSERD06100.1;ae=true;de=true;minCov=243;pc=1
5	GeMoMa	CDS	12448408	12448492	.	-	1	ID=cds-180906;Parent=PASSSERD06100.1;ae=true;de=true;minCov=254;pc=1
5	GeMoMa	CDS	12449291	12449389	.	-	1	ID=cds-180905;Parent=PASSSERD06100.1;ae=true;de=true;minCov=324;pc=1
5	GeMoMa	CDS	12458459	12458564	.	-	2	ID=cds-180904;Parent=PASSSERD06100.1;ae=true;de=true;minCov=240;pc=1
5	GeMoMa	CDS	12458654	12458729	.	-	0	ID=cds-180903;Parent=PASSSERD06100.1;ae=true;de=true;minCov=289;pc=1
5	GeMoMa	CDS	12460647	12460757	.	-	0	ID=cds-180902;Parent=PASSSERD06100.1;ae=true;de=true;minCov=215;pc=1
5	GeMoMa	CDS	12460979	12461084	.	-	1	ID=cds-180901;Parent=PASSSERD06100.1;ae=true;de=true;minCov=188;pc=1
5	GeMoMa	CDS	12465201	12465346	.	-	0	ID=cds-180900;Parent=PASSSERD06100.1;ae=true;de=true;minCov=173;pc=1
5	GeMoMa	CDS	12465644	12465684	.	-	2	ID=cds-180899;Parent=PASSSERD06100.1;ae=true;de=true;minCov=222;pc=1
5	GeMoMa	CDS	12469325	12469487	.	-	0	ID=cds-180898;Parent=PASSSERD06100.1;ae=true;de=true;minCov=223;pc=1
5	GeMoMa	CDS	12470485	12470619	.	-	0	ID=cds-180897;Parent=PASSSERD06100.1;ae=true;de=true;minCov=245;pc=1
5	GeMoMa	CDS	12476031	12476186	.	-	0	ID=cds-180896;Parent=PASSSERD06100.1;ae=true;de=true;minCov=224;pc=1
5	GeMoMa	CDS	12478079	12478243	.	-	0	ID=cds-180895;Parent=PASSSERD06100.1;ae=true;de=true;minCov=243;pc=1
5	GeMoMa	CDS	12483115	12483303	.	-	0	ID=cds-180894;Parent=PASSSERD06100.1;ae=true;de=true;minCov=181;pc=1
5	GeMoMa	CDS	12484146	12484388	.	-	0	ID=cds-180893;Parent=PASSSERD06100.1;ae=true;de=true;minCov=188;pc=1
5	GeMoMa	CDS	12485742	12485908	.	-	2	ID=cds-180892;Parent=PASSSERD06100.1;ae=true;de=true;minCov=129;pc=1
5	GeMoMa	CDS	12491671	12491792	.	-	1	ID=cds-180891;Parent=PASSSERD06100.1;ae=true;de=true;minCov=162;pc=1
5	GeMoMa	CDS	12494414	12494555	.	-	2	ID=cds-180890;Parent=PASSSERD06100.1;ae=true;de=true;minCov=180;pc=1
5	GeMoMa	CDS	12495844	12495991	.	-	0	ID=cds-180889;Parent=PASSSERD06100.1;de=true;minCov=127;pc=1
5	AnnotationFinalizer_	five_prime_UTR	12495992	12496058	.	-	.	ID=five_prime_utr-22648;Parent=PASSSERD06100.1
5	AnnotationFinalizer_	three_prime_UTR	12421802	12422559	.	-	.	ID=three_prime_utr-18538;Parent=PASSSERD06100.1
5	GeMoMa	mRNA	12421802	12496058	5624	-	.	ID=PASSSERD06100.2;Parent=PASSSERD06100;aa=1581;alternative="montanus_gene-ABCC9,onychos_gene-ABCC9,pyrgi_gene-ABCC9";avgCov=346.5707;bestScore=8111;ce=38;evidence=3;iAA=0.7013;lpm=41;maxGap=5;maxScore=8111;minCov=0;minSplitReads=0;nps=0;oldID=montanus_rna-XM_039719677.1_R1;pAA=0.7981;prediction=1;raa=1575;rce=39;ref-gene=montanus_gene-ABCC9;start=M;stop=*;sumWeight=2.8;tae=0.973;tde=0.973;tie=0.9459;tpc=0.9869
5	GeMoMa	exon	12421802	12422697	.	-	.	ID=nbis-exon-197625;Parent=PASSSERD06100.2;de=true;minCov=127;pc=1
5	GeMoMa	exon	12425183	12425245	.	-	.	ID=nbis-exon-197626;Parent=PASSSERD06100.2;de=true;minCov=127;pc=1
5	GeMoMa	exon	12426555	12426688	.	-	.	ID=nbis-exon-197627;Parent=PASSSERD06100.2;de=true;minCov=127;pc=1
5	GeMoMa	exon	12427484	12427587	.	-	.	ID=nbis-exon-197628;Parent=PASSSERD06100.2;de=true;minCov=127;pc=1
5	GeMoMa	exon	12429144	12429252	.	-	.	ID=nbis-exon-197629;Parent=PASSSERD06100.2;de=true;minCov=127;pc=1
5	GeMoMa	exon	12430125	12430203	.	-	.	ID=nbis-exon-197630;Parent=PASSSERD06100.2;de=true;minCov=127;pc=1
5	GeMoMa	exon	12430763	12430893	.	-	.	ID=nbis-exon-197631;Parent=PASSSERD06100.2;de=true;minCov=127;pc=1
5	GeMoMa	exon	12431055	12431175	.	-	.	ID=nbis-exon-197632;Parent=PASSSERD06100.2;de=true;minCov=127;pc=1
5	GeMoMa	exon	12431802	12431915	.	-	.	ID=nbis-exon-197633;Parent=PASSSERD06100.2;de=true;minCov=127;pc=1
5	GeMoMa	exon	12433247	12433349	.	-	.	ID=nbis-exon-197634;Parent=PASSSERD06100.2;de=true;minCov=127;pc=1
5	GeMoMa	exon	12437363	12437455	.	-	.	ID=nbis-exon-197635;Parent=PASSSERD06100.2;de=true;minCov=127;pc=1
5	GeMoMa	exon	12438550	12438707	.	-	.	ID=nbis-exon-197636;Parent=PASSSERD06100.2;de=true;minCov=127;pc=1
5	GeMoMa	exon	12439376	12439445	.	-	.	ID=nbis-exon-197637;Parent=PASSSERD06100.2;de=true;minCov=127;pc=1
5	GeMoMa	exon	12440617	12440777	.	-	.	ID=nbis-exon-197638;Parent=PASSSERD06100.2;de=true;minCov=127;pc=1
5	GeMoMa	exon	12441342	12441589	.	-	.	ID=nbis-exon-197639;Parent=PASSSERD06100.2;de=true;minCov=127;pc=1
5	GeMoMa	exon	12442178	12442277	.	-	.	ID=nbis-exon-197640;Parent=PASSSERD06100.2;de=true;minCov=127;pc=1
5	GeMoMa	exon	12442964	12443089	.	-	.	ID=nbis-exon-197641;Parent=PASSSERD06100.2;de=true;minCov=127;pc=1
5	GeMoMa	exon	12445487	12445624	.	-	.	ID=nbis-exon-197642;Parent=PASSSERD06100.2;de=true;minCov=127;pc=1
5	GeMoMa	exon	12447672	12447752	.	-	.	ID=nbis-exon-197643;Parent=PASSSERD06100.2;de=true;minCov=127;pc=1
5	GeMoMa	exon	12448408	12448492	.	-	.	ID=nbis-exon-197644;Parent=PASSSERD06100.2;de=true;minCov=127;pc=1
5	GeMoMa	exon	12449291	12449389	.	-	.	ID=nbis-exon-197645;Parent=PASSSERD06100.2;de=true;minCov=127;pc=1
5	GeMoMa	exon	12451808	12451879	.	-	.	ID=nbis-exon-197646;Parent=PASSSERD06100.2;de=true;minCov=127;pc=1
5	GeMoMa	exon	12458459	12458564	.	-	.	ID=nbis-exon-197647;Parent=PASSSERD06100.2;de=true;minCov=127;pc=1
5	GeMoMa	exon	12458654	12458729	.	-	.	ID=nbis-exon-197648;Parent=PASSSERD06100.2;de=true;minCov=127;pc=1
5	GeMoMa	exon	12460647	12460757	.	-	.	ID=nbis-exon-197649;Parent=PASSSERD06100.2;de=true;minCov=127;pc=1
5	GeMoMa	exon	12460979	12461084	.	-	.	ID=nbis-exon-197650;Parent=PASSSERD06100.2;de=true;minCov=127;pc=1
5	GeMoMa	exon	12465201	12465346	.	-	.	ID=nbis-exon-197651;Parent=PASSSERD06100.2;de=true;minCov=127;pc=1
5	GeMoMa	exon	12465644	12465684	.	-	.	ID=nbis-exon-197652;Parent=PASSSERD06100.2;de=true;minCov=127;pc=1
5	GeMoMa	exon	12469325	12469487	.	-	.	ID=nbis-exon-197653;Parent=PASSSERD06100.2;de=true;minCov=127;pc=1
5	GeMoMa	exon	12470485	12470619	.	-	.	ID=nbis-exon-197654;Parent=PASSSERD06100.2;de=true;minCov=127;pc=1
5	GeMoMa	exon	12476031	12476186	.	-	.	ID=nbis-exon-197655;Parent=PASSSERD06100.2;de=true;minCov=127;pc=1
5	GeMoMa	exon	12478079	12478243	.	-	.	ID=nbis-exon-197656;Parent=PASSSERD06100.2;de=true;minCov=127;pc=1
5	GeMoMa	exon	12483115	12483303	.	-	.	ID=nbis-exon-197657;Parent=PASSSERD06100.2;de=true;minCov=127;pc=1
5	GeMoMa	exon	12484146	12484388	.	-	.	ID=nbis-exon-197658;Parent=PASSSERD06100.2;de=true;minCov=127;pc=1
5	GeMoMa	exon	12485742	12485908	.	-	.	ID=nbis-exon-197659;Parent=PASSSERD06100.2;de=true;minCov=127;pc=1
5	GeMoMa	exon	12491671	12491792	.	-	.	ID=nbis-exon-197660;Parent=PASSSERD06100.2;de=true;minCov=127;pc=1
5	GeMoMa	exon	12494414	12494555	.	-	.	ID=nbis-exon-197661;Parent=PASSSERD06100.2;de=true;minCov=127;pc=1
5	GeMoMa	exon	12495844	12496058	.	-	.	ID=nbis-exon-197662;Parent=PASSSERD06100.2;de=true;minCov=127;pc=1
5	GeMoMa	CDS	12422560	12422697	.	-	0	ID=cds-180963;Parent=PASSSERD06100.2;ae=true;minCov=386;pc=1
5	GeMoMa	CDS	12425183	12425245	.	-	0	ID=cds-180962;Parent=PASSSERD06100.2;ae=true;de=true;minCov=762;pc=1
5	GeMoMa	CDS	12426555	12426688	.	-	2	ID=cds-180961;Parent=PASSSERD06100.2;ae=true;de=true;minCov=723;pc=1
5	GeMoMa	CDS	12427484	12427587	.	-	1	ID=cds-180960;Parent=PASSSERD06100.2;ae=true;de=true;minCov=719;pc=1
5	GeMoMa	CDS	12429144	12429252	.	-	2	ID=cds-180959;Parent=PASSSERD06100.2;ae=true;de=true;minCov=623;pc=1
5	GeMoMa	CDS	12430125	12430203	.	-	0	ID=cds-180958;Parent=PASSSERD06100.2;ae=true;de=true;minCov=626;pc=1
5	GeMoMa	CDS	12430763	12430893	.	-	2	ID=cds-180957;Parent=PASSSERD06100.2;ae=true;de=true;minCov=546;pc=1
5	GeMoMa	CDS	12431055	12431175	.	-	0	ID=cds-180956;Parent=PASSSERD06100.2;ae=true;de=true;minCov=369;pc=1
5	GeMoMa	CDS	12431802	12431915	.	-	0	ID=cds-180955;Parent=PASSSERD06100.2;ae=true;de=true;minCov=330;pc=1
5	GeMoMa	CDS	12433247	12433349	.	-	1	ID=cds-180954;Parent=PASSSERD06100.2;ae=true;de=true;minCov=344;pc=1
5	GeMoMa	CDS	12437363	12437455	.	-	1	ID=cds-180953;Parent=PASSSERD06100.2;ae=true;de=true;minCov=306;pc=1
5	GeMoMa	CDS	12438550	12438707	.	-	0	ID=cds-180952;Parent=PASSSERD06100.2;ae=true;de=true;minCov=285;pc=1
5	GeMoMa	CDS	12439376	12439445	.	-	1	ID=cds-180951;Parent=PASSSERD06100.2;ae=true;de=true;minCov=254;pc=1
5	GeMoMa	CDS	12440617	12440777	.	-	0	ID=cds-180950;Parent=PASSSERD06100.2;ae=true;de=true;minCov=279;pc=1
5	GeMoMa	CDS	12441342	12441589	.	-	2	ID=cds-180949;Parent=PASSSERD06100.2;ae=true;de=true;minCov=303;pc=1
5	GeMoMa	CDS	12442178	12442277	.	-	0	ID=cds-180948;Parent=PASSSERD06100.2;ae=true;de=true;minCov=322;pc=1
5	GeMoMa	CDS	12442964	12443089	.	-	0	ID=cds-180947;Parent=PASSSERD06100.2;ae=true;de=true;minCov=308;pc=1
5	GeMoMa	CDS	12445487	12445624	.	-	0	ID=cds-180946;Parent=PASSSERD06100.2;ae=true;de=true;minCov=286;pc=1
5	GeMoMa	CDS	12447672	12447752	.	-	0	ID=cds-180945;Parent=PASSSERD06100.2;ae=true;de=true;minCov=243;pc=1
5	GeMoMa	CDS	12448408	12448492	.	-	1	ID=cds-180944;Parent=PASSSERD06100.2;ae=true;de=true;minCov=254;pc=1
5	GeMoMa	CDS	12449291	12449389	.	-	1	ID=cds-180943;Parent=PASSSERD06100.2;ae=true;de=true;minCov=324;pc=1
5	GeMoMa	CDS	12451808	12451879	.	-	1	ID=cds-180942;Parent=PASSSERD06100.2;ae=false;de=false;minCov=0;pc=0.1389
5	GeMoMa	CDS	12458459	12458564	.	-	2	ID=cds-180941;Parent=PASSSERD06100.2;ae=true;de=true;minCov=240;pc=1
5	GeMoMa	CDS	12458654	12458729	.	-	0	ID=cds-180940;Parent=PASSSERD06100.2;ae=true;de=true;minCov=289;pc=1
5	GeMoMa	CDS	12460647	12460757	.	-	0	ID=cds-180939;Parent=PASSSERD06100.2;ae=true;de=true;minCov=215;pc=1
5	GeMoMa	CDS	12460979	12461084	.	-	1	ID=cds-180938;Parent=PASSSERD06100.2;ae=true;de=true;minCov=188;pc=1
5	GeMoMa	CDS	12465201	12465346	.	-	0	ID=cds-180937;Parent=PASSSERD06100.2;ae=true;de=true;minCov=173;pc=1
5	GeMoMa	CDS	12465644	12465684	.	-	2	ID=cds-180936;Parent=PASSSERD06100.2;ae=true;de=true;minCov=222;pc=1
5	GeMoMa	CDS	12469325	12469487	.	-	0	ID=cds-180935;Parent=PASSSERD06100.2;ae=true;de=true;minCov=223;pc=1
5	GeMoMa	CDS	12470485	12470619	.	-	0	ID=cds-180934;Parent=PASSSERD06100.2;ae=true;de=true;minCov=245;pc=1
5	GeMoMa	CDS	12476031	12476186	.	-	0	ID=cds-180933;Parent=PASSSERD06100.2;ae=true;de=true;minCov=224;pc=1
5	GeMoMa	CDS	12478079	12478243	.	-	0	ID=cds-180932;Parent=PASSSERD06100.2;ae=true;de=true;minCov=243;pc=1
5	GeMoMa	CDS	12483115	12483303	.	-	0	ID=cds-180931;Parent=PASSSERD06100.2;ae=true;de=true;minCov=181;pc=1
5	GeMoMa	CDS	12484146	12484388	.	-	0	ID=cds-180930;Parent=PASSSERD06100.2;ae=true;de=true;minCov=188;pc=1
5	GeMoMa	CDS	12485742	12485908	.	-	2	ID=cds-180929;Parent=PASSSERD06100.2;ae=true;de=true;minCov=129;pc=1
5	GeMoMa	CDS	12491671	12491792	.	-	1	ID=cds-180928;Parent=PASSSERD06100.2;ae=true;de=true;minCov=162;pc=1
5	GeMoMa	CDS	12494414	12494555	.	-	2	ID=cds-180927;Parent=PASSSERD06100.2;ae=true;de=true;minCov=180;pc=1
5	GeMoMa	CDS	12495844	12495991	.	-	0	ID=cds-180926;Parent=PASSSERD06100.2;de=true;minCov=127;pc=1
5	AnnotationFinalizer_	five_prime_UTR	12495992	12496058	.	-	.	ID=five_prime_utr-22649;Parent=PASSSERD06100.2
5	AnnotationFinalizer_	three_prime_UTR	12421802	12422559	.	-	.	ID=three_prime_utr-18539;Parent=PASSSERD06100.2
5	GeMoMa	mRNA	12421802	12496058	8179	-	.	ID=PASSSERD06100.3;Parent=PASSSERD06100;aa=1597;alternative="montanus_gene-ABCC8,onychos_gene-ABCC8";avgCov=348.2302;bestScore=8179;ce=39;evidence=3;iAA=1;lpm=1597;maxGap=0;maxScore=8179;minCov=66;minSplitReads=158;nps=0;oldID=passerold_transcript:ENSPDOT00000015042_R0;pAA=1;prediction=0;raa=1597;rce=39;ref-gene=passerold_gene:ENSPDOG00000010050;start=M;stop=*;sumWeight=2.6;tae=1;tde=1;tie=1;tpc=1
5	GeMoMa	exon	12421802	12422697	.	-	.	ID=nbis-exon-197663;Parent=PASSSERD06100.3;de=true;minCov=66;pc=1
5	GeMoMa	exon	12425183	12425245	.	-	.	ID=nbis-exon-197664;Parent=PASSSERD06100.3;de=true;minCov=66;pc=1
5	GeMoMa	exon	12426555	12426688	.	-	.	ID=nbis-exon-197665;Parent=PASSSERD06100.3;de=true;minCov=66;pc=1
5	GeMoMa	exon	12427484	12427587	.	-	.	ID=nbis-exon-197666;Parent=PASSSERD06100.3;de=true;minCov=66;pc=1
5	GeMoMa	exon	12429144	12429252	.	-	.	ID=nbis-exon-197667;Parent=PASSSERD06100.3;de=true;minCov=66;pc=1
5	GeMoMa	exon	12430125	12430203	.	-	.	ID=nbis-exon-197668;Parent=PASSSERD06100.3;de=true;minCov=66;pc=1
5	GeMoMa	exon	12430763	12430893	.	-	.	ID=nbis-exon-197669;Parent=PASSSERD06100.3;de=true;minCov=66;pc=1
5	GeMoMa	exon	12431055	12431175	.	-	.	ID=nbis-exon-197670;Parent=PASSSERD06100.3;de=true;minCov=66;pc=1
5	GeMoMa	exon	12431802	12431915	.	-	.	ID=nbis-exon-197671;Parent=PASSSERD06100.3;de=true;minCov=66;pc=1
5	GeMoMa	exon	12433247	12433349	.	-	.	ID=nbis-exon-197672;Parent=PASSSERD06100.3;de=true;minCov=66;pc=1
5	GeMoMa	exon	12437363	12437455	.	-	.	ID=nbis-exon-197673;Parent=PASSSERD06100.3;de=true;minCov=66;pc=1
5	GeMoMa	exon	12438550	12438707	.	-	.	ID=nbis-exon-197674;Parent=PASSSERD06100.3;de=true;minCov=66;pc=1
5	GeMoMa	exon	12439376	12439445	.	-	.	ID=nbis-exon-197675;Parent=PASSSERD06100.3;de=true;minCov=66;pc=1
5	GeMoMa	exon	12440617	12440777	.	-	.	ID=nbis-exon-197676;Parent=PASSSERD06100.3;de=true;minCov=66;pc=1
5	GeMoMa	exon	12441342	12441589	.	-	.	ID=nbis-exon-197677;Parent=PASSSERD06100.3;de=true;minCov=66;pc=1
5	GeMoMa	exon	12442178	12442277	.	-	.	ID=nbis-exon-197678;Parent=PASSSERD06100.3;de=true;minCov=66;pc=1
5	GeMoMa	exon	12442964	12443089	.	-	.	ID=nbis-exon-197679;Parent=PASSSERD06100.3;de=true;minCov=66;pc=1
5	GeMoMa	exon	12445487	12445624	.	-	.	ID=nbis-exon-197680;Parent=PASSSERD06100.3;de=true;minCov=66;pc=1
5	GeMoMa	exon	12447672	12447752	.	-	.	ID=nbis-exon-197681;Parent=PASSSERD06100.3;de=true;minCov=66;pc=1
5	GeMoMa	exon	12448408	12448492	.	-	.	ID=nbis-exon-197682;Parent=PASSSERD06100.3;de=true;minCov=66;pc=1
5	GeMoMa	exon	12449291	12449389	.	-	.	ID=nbis-exon-197683;Parent=PASSSERD06100.3;de=true;minCov=66;pc=1
5	GeMoMa	exon	12452661	12452696	.	-	.	ID=nbis-exon-197684;Parent=PASSSERD06100.3;de=true;minCov=66;pc=1
5	GeMoMa	exon	12454184	12454219	.	-	.	ID=nbis-exon-197685;Parent=PASSSERD06100.3;de=true;minCov=66;pc=1
5	GeMoMa	exon	12458459	12458564	.	-	.	ID=nbis-exon-197686;Parent=PASSSERD06100.3;de=true;minCov=66;pc=1
5	GeMoMa	exon	12458654	12458729	.	-	.	ID=nbis-exon-197687;Parent=PASSSERD06100.3;de=true;minCov=66;pc=1
5	GeMoMa	exon	12460647	12460757	.	-	.	ID=nbis-exon-197688;Parent=PASSSERD06100.3;de=true;minCov=66;pc=1
5	GeMoMa	exon	12460979	12461084	.	-	.	ID=nbis-exon-197689;Parent=PASSSERD06100.3;de=true;minCov=66;pc=1
5	GeMoMa	exon	12465201	12465346	.	-	.	ID=nbis-exon-197690;Parent=PASSSERD06100.3;de=true;minCov=66;pc=1
5	GeMoMa	exon	12465644	12465684	.	-	.	ID=nbis-exon-197691;Parent=PASSSERD06100.3;de=true;minCov=66;pc=1
5	GeMoMa	exon	12469325	12469487	.	-	.	ID=nbis-exon-197692;Parent=PASSSERD06100.3;de=true;minCov=66;pc=1
5	GeMoMa	exon	12470485	12470619	.	-	.	ID=nbis-exon-197693;Parent=PASSSERD06100.3;de=true;minCov=66;pc=1
5	GeMoMa	exon	12476031	12476186	.	-	.	ID=nbis-exon-197694;Parent=PASSSERD06100.3;de=true;minCov=66;pc=1
5	GeMoMa	exon	12478079	12478243	.	-	.	ID=nbis-exon-197695;Parent=PASSSERD06100.3;de=true;minCov=66;pc=1
5	GeMoMa	exon	12483115	12483303	.	-	.	ID=nbis-exon-197696;Parent=PASSSERD06100.3;de=true;minCov=66;pc=1
5	GeMoMa	exon	12484146	12484388	.	-	.	ID=nbis-exon-197697;Parent=PASSSERD06100.3;de=true;minCov=66;pc=1
5	GeMoMa	exon	12485742	12485908	.	-	.	ID=nbis-exon-197698;Parent=PASSSERD06100.3;de=true;minCov=66;pc=1
5	GeMoMa	exon	12491671	12491792	.	-	.	ID=nbis-exon-197699;Parent=PASSSERD06100.3;de=true;minCov=66;pc=1
5	GeMoMa	exon	12494414	12494555	.	-	.	ID=nbis-exon-197700;Parent=PASSSERD06100.3;de=true;minCov=66;pc=1
5	GeMoMa	exon	12495844	12496058	.	-	.	ID=nbis-exon-197701;Parent=PASSSERD06100.3;de=true;minCov=66;pc=1
5	GeMoMa	CDS	12422560	12422697	.	-	0	ID=cds-181002;Parent=PASSSERD06100.3;ae=true;minCov=386;pc=1
5	GeMoMa	CDS	12425183	12425245	.	-	0	ID=cds-181001;Parent=PASSSERD06100.3;ae=true;de=true;minCov=762;pc=1
5	GeMoMa	CDS	12426555	12426688	.	-	2	ID=cds-181000;Parent=PASSSERD06100.3;ae=true;de=true;minCov=723;pc=1
5	GeMoMa	CDS	12427484	12427587	.	-	1	ID=cds-180999;Parent=PASSSERD06100.3;ae=true;de=true;minCov=719;pc=1
5	GeMoMa	CDS	12429144	12429252	.	-	2	ID=cds-180998;Parent=PASSSERD06100.3;ae=true;de=true;minCov=623;pc=1
5	GeMoMa	CDS	12430125	12430203	.	-	0	ID=cds-180997;Parent=PASSSERD06100.3;ae=true;de=true;minCov=626;pc=1
5	GeMoMa	CDS	12430763	12430893	.	-	2	ID=cds-180996;Parent=PASSSERD06100.3;ae=true;de=true;minCov=546;pc=1
5	GeMoMa	CDS	12431055	12431175	.	-	0	ID=cds-180995;Parent=PASSSERD06100.3;ae=true;de=true;minCov=369;pc=1
5	GeMoMa	CDS	12431802	12431915	.	-	0	ID=cds-180994;Parent=PASSSERD06100.3;ae=true;de=true;minCov=330;pc=1
5	GeMoMa	CDS	12433247	12433349	.	-	1	ID=cds-180993;Parent=PASSSERD06100.3;ae=true;de=true;minCov=344;pc=1
5	GeMoMa	CDS	12437363	12437455	.	-	1	ID=cds-180992;Parent=PASSSERD06100.3;ae=true;de=true;minCov=306;pc=1
5	GeMoMa	CDS	12438550	12438707	.	-	0	ID=cds-180991;Parent=PASSSERD06100.3;ae=true;de=true;minCov=285;pc=1
5	GeMoMa	CDS	12439376	12439445	.	-	1	ID=cds-180990;Parent=PASSSERD06100.3;ae=true;de=true;minCov=254;pc=1
5	GeMoMa	CDS	12440617	12440777	.	-	0	ID=cds-180989;Parent=PASSSERD06100.3;ae=true;de=true;minCov=279;pc=1
5	GeMoMa	CDS	12441342	12441589	.	-	2	ID=cds-180988;Parent=PASSSERD06100.3;ae=true;de=true;minCov=303;pc=1
5	GeMoMa	CDS	12442178	12442277	.	-	0	ID=cds-180987;Parent=PASSSERD06100.3;ae=true;de=true;minCov=322;pc=1
5	GeMoMa	CDS	12442964	12443089	.	-	0	ID=cds-180986;Parent=PASSSERD06100.3;ae=true;de=true;minCov=308;pc=1
5	GeMoMa	CDS	12445487	12445624	.	-	0	ID=cds-180985;Parent=PASSSERD06100.3;ae=true;de=true;minCov=286;pc=1
5	GeMoMa	CDS	12447672	12447752	.	-	0	ID=cds-180984;Parent=PASSSERD06100.3;ae=true;de=true;minCov=243;pc=1
5	GeMoMa	CDS	12448408	12448492	.	-	1	ID=cds-180983;Parent=PASSSERD06100.3;ae=true;de=true;minCov=254;pc=1
5	GeMoMa	CDS	12449291	12449389	.	-	1	ID=cds-180982;Parent=PASSSERD06100.3;ae=true;de=true;minCov=324;pc=1
5	GeMoMa	CDS	12452661	12452696	.	-	1	ID=cds-180981;Parent=PASSSERD06100.3;ae=true;de=true;minCov=244;pc=1
5	GeMoMa	CDS	12454184	12454219	.	-	1	ID=cds-180980;Parent=PASSSERD06100.3;ae=true;de=true;minCov=231;pc=1
5	GeMoMa	CDS	12458459	12458564	.	-	2	ID=cds-180979;Parent=PASSSERD06100.3;ae=true;de=true;minCov=240;pc=1
5	GeMoMa	CDS	12458654	12458729	.	-	0	ID=cds-180978;Parent=PASSSERD06100.3;ae=true;de=true;minCov=289;pc=1
5	GeMoMa	CDS	12460647	12460757	.	-	0	ID=cds-180977;Parent=PASSSERD06100.3;ae=true;de=true;minCov=215;pc=1
5	GeMoMa	CDS	12460979	12461084	.	-	1	ID=cds-180976;Parent=PASSSERD06100.3;ae=true;de=true;minCov=188;pc=1
5	GeMoMa	CDS	12465201	12465346	.	-	0	ID=cds-180975;Parent=PASSSERD06100.3;ae=true;de=true;minCov=173;pc=1
5	GeMoMa	CDS	12465644	12465684	.	-	2	ID=cds-180974;Parent=PASSSERD06100.3;ae=true;de=true;minCov=222;pc=1
5	GeMoMa	CDS	12469325	12469487	.	-	0	ID=cds-180973;Parent=PASSSERD06100.3;ae=true;de=true;minCov=223;pc=1
5	GeMoMa	CDS	12470485	12470619	.	-	0	ID=cds-180972;Parent=PASSSERD06100.3;ae=true;de=true;minCov=245;pc=1
5	GeMoMa	CDS	12476031	12476186	.	-	0	ID=cds-180971;Parent=PASSSERD06100.3;ae=true;de=true;minCov=224;pc=1
5	GeMoMa	CDS	12478079	12478243	.	-	0	ID=cds-180970;Parent=PASSSERD06100.3;ae=true;de=true;minCov=243;pc=1
5	GeMoMa	CDS	12483115	12483303	.	-	0	ID=cds-180969;Parent=PASSSERD06100.3;ae=true;de=true;minCov=181;pc=1
5	GeMoMa	CDS	12484146	12484388	.	-	0	ID=cds-180968;Parent=PASSSERD06100.3;ae=true;de=true;minCov=188;pc=1
5	GeMoMa	CDS	12485742	12485908	.	-	2	ID=cds-180967;Parent=PASSSERD06100.3;ae=true;de=true;minCov=129;pc=1
5	GeMoMa	CDS	12491671	12491792	.	-	1	ID=cds-180966;Parent=PASSSERD06100.3;ae=true;de=true;minCov=162;pc=1
5	GeMoMa	CDS	12494414	12494555	.	-	2	ID=cds-180965;Parent=PASSSERD06100.3;ae=true;de=true;minCov=180;pc=1
5	GeMoMa	CDS	12495844	12496039	.	-	0	ID=cds-180964;Parent=PASSSERD06100.3;de=true;minCov=66;pc=1
5	AnnotationFinalizer_	five_prime_UTR	12496040	12496058	.	-	.	ID=five_prime_utr-22650;Parent=PASSSERD06100.3
5	AnnotationFinalizer_	three_prime_UTR	12421802	12422559	.	-	.	ID=three_prime_utr-18540;Parent=PASSSERD06100.3
5	GeMoMa	mRNA	12421802	12496058	5665	-	.	ID=PASSSERD06100.4;Parent=PASSSERD06100;aa=1566;alternative="onychos_gene-ABCC9,passerold_gene:ENSPDOG00000006248";avgCov=349.8978;bestScore=8039;ce=38;evidence=3;iAA=0.7063;lpm=41;maxGap=4;maxScore=8039;minCov=1;minSplitReads=0;nps=0;oldID=montanus_rna-XM_039719778.1_R1;pAA=0.8042;prediction=1;raa=1561;rce=38;ref-gene=montanus_gene-ABCC9;start=M;stop=*;sumWeight=2.6;tae=0.973;tde=0.973;tie=0.9459;tpc=1
5	GeMoMa	exon	12421802	12422697	.	-	.	ID=nbis-exon-197702;Parent=PASSSERD06100.4;de=true;minCov=127;pc=1
5	GeMoMa	exon	12425183	12425245	.	-	.	ID=nbis-exon-197703;Parent=PASSSERD06100.4;de=true;minCov=127;pc=1
5	GeMoMa	exon	12426555	12426688	.	-	.	ID=nbis-exon-197704;Parent=PASSSERD06100.4;de=true;minCov=127;pc=1
5	GeMoMa	exon	12427484	12427587	.	-	.	ID=nbis-exon-197705;Parent=PASSSERD06100.4;de=true;minCov=127;pc=1
5	GeMoMa	exon	12429144	12429252	.	-	.	ID=nbis-exon-197706;Parent=PASSSERD06100.4;de=true;minCov=127;pc=1
5	GeMoMa	exon	12430125	12430203	.	-	.	ID=nbis-exon-197707;Parent=PASSSERD06100.4;de=true;minCov=127;pc=1
5	GeMoMa	exon	12430763	12430893	.	-	.	ID=nbis-exon-197708;Parent=PASSSERD06100.4;de=true;minCov=127;pc=1
5	GeMoMa	exon	12431055	12431175	.	-	.	ID=nbis-exon-197709;Parent=PASSSERD06100.4;de=true;minCov=127;pc=1
5	GeMoMa	exon	12431802	12431915	.	-	.	ID=nbis-exon-197710;Parent=PASSSERD06100.4;de=true;minCov=127;pc=1
5	GeMoMa	exon	12433247	12433349	.	-	.	ID=nbis-exon-197711;Parent=PASSSERD06100.4;de=true;minCov=127;pc=1
5	GeMoMa	exon	12437363	12437455	.	-	.	ID=nbis-exon-197712;Parent=PASSSERD06100.4;de=true;minCov=127;pc=1
5	GeMoMa	exon	12438550	12438707	.	-	.	ID=nbis-exon-197713;Parent=PASSSERD06100.4;de=true;minCov=127;pc=1
5	GeMoMa	exon	12439376	12439445	.	-	.	ID=nbis-exon-197714;Parent=PASSSERD06100.4;de=true;minCov=127;pc=1
5	GeMoMa	exon	12440617	12440777	.	-	.	ID=nbis-exon-197715;Parent=PASSSERD06100.4;de=true;minCov=127;pc=1
5	GeMoMa	exon	12441342	12441589	.	-	.	ID=nbis-exon-197716;Parent=PASSSERD06100.4;de=true;minCov=127;pc=1
5	GeMoMa	exon	12442178	12442277	.	-	.	ID=nbis-exon-197717;Parent=PASSSERD06100.4;de=true;minCov=127;pc=1
5	GeMoMa	exon	12442964	12443089	.	-	.	ID=nbis-exon-197718;Parent=PASSSERD06100.4;de=true;minCov=127;pc=1
5	GeMoMa	exon	12445487	12445624	.	-	.	ID=nbis-exon-197719;Parent=PASSSERD06100.4;de=true;minCov=127;pc=1
5	GeMoMa	exon	12447672	12447752	.	-	.	ID=nbis-exon-197720;Parent=PASSSERD06100.4;de=true;minCov=127;pc=1
5	GeMoMa	exon	12448408	12448492	.	-	.	ID=nbis-exon-197721;Parent=PASSSERD06100.4;de=true;minCov=127;pc=1
5	GeMoMa	exon	12449291	12449389	.	-	.	ID=nbis-exon-197722;Parent=PASSSERD06100.4;de=true;minCov=127;pc=1
5	GeMoMa	exon	12453738	12453764	.	-	.	ID=nbis-exon-197723;Parent=PASSSERD06100.4;de=true;minCov=127;pc=1
5	GeMoMa	exon	12458459	12458564	.	-	.	ID=nbis-exon-197724;Parent=PASSSERD06100.4;de=true;minCov=127;pc=1
5	GeMoMa	exon	12458654	12458729	.	-	.	ID=nbis-exon-197725;Parent=PASSSERD06100.4;de=true;minCov=127;pc=1
5	GeMoMa	exon	12460647	12460757	.	-	.	ID=nbis-exon-197726;Parent=PASSSERD06100.4;de=true;minCov=127;pc=1
5	GeMoMa	exon	12460979	12461084	.	-	.	ID=nbis-exon-197727;Parent=PASSSERD06100.4;de=true;minCov=127;pc=1
5	GeMoMa	exon	12465201	12465346	.	-	.	ID=nbis-exon-197728;Parent=PASSSERD06100.4;de=true;minCov=127;pc=1
5	GeMoMa	exon	12465644	12465684	.	-	.	ID=nbis-exon-197729;Parent=PASSSERD06100.4;de=true;minCov=127;pc=1
5	GeMoMa	exon	12469325	12469487	.	-	.	ID=nbis-exon-197730;Parent=PASSSERD06100.4;de=true;minCov=127;pc=1
5	GeMoMa	exon	12470485	12470619	.	-	.	ID=nbis-exon-197731;Parent=PASSSERD06100.4;de=true;minCov=127;pc=1
5	GeMoMa	exon	12476031	12476186	.	-	.	ID=nbis-exon-197732;Parent=PASSSERD06100.4;de=true;minCov=127;pc=1
5	GeMoMa	exon	12478079	12478243	.	-	.	ID=nbis-exon-197733;Parent=PASSSERD06100.4;de=true;minCov=127;pc=1
5	GeMoMa	exon	12483115	12483303	.	-	.	ID=nbis-exon-197734;Parent=PASSSERD06100.4;de=true;minCov=127;pc=1
5	GeMoMa	exon	12484146	12484388	.	-	.	ID=nbis-exon-197735;Parent=PASSSERD06100.4;de=true;minCov=127;pc=1
5	GeMoMa	exon	12485742	12485908	.	-	.	ID=nbis-exon-197736;Parent=PASSSERD06100.4;de=true;minCov=127;pc=1
5	GeMoMa	exon	12491671	12491792	.	-	.	ID=nbis-exon-197737;Parent=PASSSERD06100.4;de=true;minCov=127;pc=1
5	GeMoMa	exon	12494414	12494555	.	-	.	ID=nbis-exon-197738;Parent=PASSSERD06100.4;de=true;minCov=127;pc=1
5	GeMoMa	exon	12495844	12496058	.	-	.	ID=nbis-exon-197739;Parent=PASSSERD06100.4;de=true;minCov=127;pc=1
5	GeMoMa	CDS	12422560	12422697	.	-	0	ID=cds-181040;Parent=PASSSERD06100.4;ae=true;minCov=386;pc=1
5	GeMoMa	CDS	12425183	12425245	.	-	0	ID=cds-181039;Parent=PASSSERD06100.4;ae=true;de=true;minCov=762;pc=1
5	GeMoMa	CDS	12426555	12426688	.	-	2	ID=cds-181038;Parent=PASSSERD06100.4;ae=true;de=true;minCov=723;pc=1
5	GeMoMa	CDS	12427484	12427587	.	-	1	ID=cds-181037;Parent=PASSSERD06100.4;ae=true;de=true;minCov=719;pc=1
5	GeMoMa	CDS	12429144	12429252	.	-	2	ID=cds-181036;Parent=PASSSERD06100.4;ae=true;de=true;minCov=623;pc=1
5	GeMoMa	CDS	12430125	12430203	.	-	0	ID=cds-181035;Parent=PASSSERD06100.4;ae=true;de=true;minCov=626;pc=1
5	GeMoMa	CDS	12430763	12430893	.	-	2	ID=cds-181034;Parent=PASSSERD06100.4;ae=true;de=true;minCov=546;pc=1
5	GeMoMa	CDS	12431055	12431175	.	-	0	ID=cds-181033;Parent=PASSSERD06100.4;ae=true;de=true;minCov=369;pc=1
5	GeMoMa	CDS	12431802	12431915	.	-	0	ID=cds-181032;Parent=PASSSERD06100.4;ae=true;de=true;minCov=330;pc=1
5	GeMoMa	CDS	12433247	12433349	.	-	1	ID=cds-181031;Parent=PASSSERD06100.4;ae=true;de=true;minCov=344;pc=1
5	GeMoMa	CDS	12437363	12437455	.	-	1	ID=cds-181030;Parent=PASSSERD06100.4;ae=true;de=true;minCov=306;pc=1
5	GeMoMa	CDS	12438550	12438707	.	-	0	ID=cds-181029;Parent=PASSSERD06100.4;ae=true;de=true;minCov=285;pc=1
5	GeMoMa	CDS	12439376	12439445	.	-	1	ID=cds-181028;Parent=PASSSERD06100.4;ae=true;de=true;minCov=254;pc=1
5	GeMoMa	CDS	12440617	12440777	.	-	0	ID=cds-181027;Parent=PASSSERD06100.4;ae=true;de=true;minCov=279;pc=1
5	GeMoMa	CDS	12441342	12441589	.	-	2	ID=cds-181026;Parent=PASSSERD06100.4;ae=true;de=true;minCov=303;pc=1
5	GeMoMa	CDS	12442178	12442277	.	-	0	ID=cds-181025;Parent=PASSSERD06100.4;ae=true;de=true;minCov=322;pc=1
5	GeMoMa	CDS	12442964	12443089	.	-	0	ID=cds-181024;Parent=PASSSERD06100.4;ae=true;de=true;minCov=308;pc=1
5	GeMoMa	CDS	12445487	12445624	.	-	0	ID=cds-181023;Parent=PASSSERD06100.4;ae=true;de=true;minCov=286;pc=1
5	GeMoMa	CDS	12447672	12447752	.	-	0	ID=cds-181022;Parent=PASSSERD06100.4;ae=true;de=true;minCov=243;pc=1
5	GeMoMa	CDS	12448408	12448492	.	-	1	ID=cds-181021;Parent=PASSSERD06100.4;ae=true;de=true;minCov=254;pc=1
5	GeMoMa	CDS	12449291	12449389	.	-	1	ID=cds-181020;Parent=PASSSERD06100.4;ae=true;de=true;minCov=324;pc=1
5	GeMoMa	CDS	12453738	12453764	.	-	1	ID=cds-181019;Parent=PASSSERD06100.4;ae=false;de=false;minCov=1;pc=1
5	GeMoMa	CDS	12458459	12458564	.	-	2	ID=cds-181018;Parent=PASSSERD06100.4;ae=true;de=true;minCov=240;pc=1
5	GeMoMa	CDS	12458654	12458729	.	-	0	ID=cds-181017;Parent=PASSSERD06100.4;ae=true;de=true;minCov=289;pc=1
5	GeMoMa	CDS	12460647	12460757	.	-	0	ID=cds-181016;Parent=PASSSERD06100.4;ae=true;de=true;minCov=215;pc=1
5	GeMoMa	CDS	12460979	12461084	.	-	1	ID=cds-181015;Parent=PASSSERD06100.4;ae=true;de=true;minCov=188;pc=1
5	GeMoMa	CDS	12465201	12465346	.	-	0	ID=cds-181014;Parent=PASSSERD06100.4;ae=true;de=true;minCov=173;pc=1
5	GeMoMa	CDS	12465644	12465684	.	-	2	ID=cds-181013;Parent=PASSSERD06100.4;ae=true;de=true;minCov=222;pc=1
5	GeMoMa	CDS	12469325	12469487	.	-	0	ID=cds-181012;Parent=PASSSERD06100.4;ae=true;de=true;minCov=223;pc=1
5	GeMoMa	CDS	12470485	12470619	.	-	0	ID=cds-181011;Parent=PASSSERD06100.4;ae=true;de=true;minCov=245;pc=1
5	GeMoMa	CDS	12476031	12476186	.	-	0	ID=cds-181010;Parent=PASSSERD06100.4;ae=true;de=true;minCov=224;pc=1
5	GeMoMa	CDS	12478079	12478243	.	-	0	ID=cds-181009;Parent=PASSSERD06100.4;ae=true;de=true;minCov=243;pc=1
5	GeMoMa	CDS	12483115	12483303	.	-	0	ID=cds-181008;Parent=PASSSERD06100.4;ae=true;de=true;minCov=181;pc=1
5	GeMoMa	CDS	12484146	12484388	.	-	0	ID=cds-181007;Parent=PASSSERD06100.4;ae=true;de=true;minCov=188;pc=1
5	GeMoMa	CDS	12485742	12485908	.	-	2	ID=cds-181006;Parent=PASSSERD06100.4;ae=true;de=true;minCov=129;pc=1
5	GeMoMa	CDS	12491671	12491792	.	-	1	ID=cds-181005;Parent=PASSSERD06100.4;ae=true;de=true;minCov=162;pc=1
5	GeMoMa	CDS	12494414	12494555	.	-	2	ID=cds-181004;Parent=PASSSERD06100.4;ae=true;de=true;minCov=180;pc=1
5	GeMoMa	CDS	12495844	12495991	.	-	0	ID=cds-181003;Parent=PASSSERD06100.4;de=true;minCov=127;pc=1
5	AnnotationFinalizer_	five_prime_UTR	12495992	12496058	.	-	.	ID=five_prime_utr-22651;Parent=PASSSERD06100.4
5	AnnotationFinalizer_	three_prime_UTR	12421802	12422559	.	-	.	ID=three_prime_utr-18541;Parent=PASSSERD06100.4
5	GeMoMa	mRNA	12421802	12496058	7830	-	.	ID=PASSSERD06100.5;Parent=PASSSERD06100;aa=1535;alternative="pyrgi_gene-ABCC8";avgCov=355.2052;bestScore=7830;ce=39;evidence=2;iAA=0.998;lpm=895;maxGap=0;maxScore=7846;minCov=11;minSplitReads=11;nps=0;oldID=onychos_rna-XM_041414968.1_R0;pAA=0.9987;prediction=0;raa=1535;rce=39;ref-gene=onychos_gene-ABCC8;start=M;stop=*;sumWeight=2.0;tae=1;tde=1;tie=1;tpc=1
5	GeMoMa	exon	12421802	12422697	.	-	.	ID=nbis-exon-197740;Parent=PASSSERD06100.5;de=true;minCov=11;pc=1
5	GeMoMa	exon	12425183	12425245	.	-	.	ID=nbis-exon-197741;Parent=PASSSERD06100.5;de=true;minCov=11;pc=1
5	GeMoMa	exon	12426555	12426688	.	-	.	ID=nbis-exon-197742;Parent=PASSSERD06100.5;de=true;minCov=11;pc=1
5	GeMoMa	exon	12427484	12427587	.	-	.	ID=nbis-exon-197743;Parent=PASSSERD06100.5;de=true;minCov=11;pc=1
5	GeMoMa	exon	12429144	12429252	.	-	.	ID=nbis-exon-197744;Parent=PASSSERD06100.5;de=true;minCov=11;pc=1
5	GeMoMa	exon	12430125	12430203	.	-	.	ID=nbis-exon-197745;Parent=PASSSERD06100.5;de=true;minCov=11;pc=1
5	GeMoMa	exon	12430763	12430893	.	-	.	ID=nbis-exon-197746;Parent=PASSSERD06100.5;de=true;minCov=11;pc=1
5	GeMoMa	exon	12431055	12431175	.	-	.	ID=nbis-exon-197747;Parent=PASSSERD06100.5;de=true;minCov=11;pc=1
5	GeMoMa	exon	12431802	12431915	.	-	.	ID=nbis-exon-197748;Parent=PASSSERD06100.5;de=true;minCov=11;pc=1
5	GeMoMa	exon	12433247	12433349	.	-	.	ID=nbis-exon-197749;Parent=PASSSERD06100.5;de=true;minCov=11;pc=1
5	GeMoMa	exon	12437363	12437455	.	-	.	ID=nbis-exon-197750;Parent=PASSSERD06100.5;de=true;minCov=11;pc=1
5	GeMoMa	exon	12438550	12438707	.	-	.	ID=nbis-exon-197751;Parent=PASSSERD06100.5;de=true;minCov=11;pc=1
5	GeMoMa	exon	12439376	12439445	.	-	.	ID=nbis-exon-197752;Parent=PASSSERD06100.5;de=true;minCov=11;pc=1
5	GeMoMa	exon	12440617	12440777	.	-	.	ID=nbis-exon-197753;Parent=PASSSERD06100.5;de=true;minCov=11;pc=1
5	GeMoMa	exon	12441342	12441589	.	-	.	ID=nbis-exon-197754;Parent=PASSSERD06100.5;de=true;minCov=11;pc=1
5	GeMoMa	exon	12442178	12442277	.	-	.	ID=nbis-exon-197755;Parent=PASSSERD06100.5;de=true;minCov=11;pc=1
5	GeMoMa	exon	12442964	12443089	.	-	.	ID=nbis-exon-197756;Parent=PASSSERD06100.5;de=true;minCov=11;pc=1
5	GeMoMa	exon	12445487	12445624	.	-	.	ID=nbis-exon-197757;Parent=PASSSERD06100.5;de=true;minCov=11;pc=1
5	GeMoMa	exon	12447672	12447752	.	-	.	ID=nbis-exon-197758;Parent=PASSSERD06100.5;de=true;minCov=11;pc=1
5	GeMoMa	exon	12448408	12448492	.	-	.	ID=nbis-exon-197759;Parent=PASSSERD06100.5;de=true;minCov=11;pc=1
5	GeMoMa	exon	12449291	12449389	.	-	.	ID=nbis-exon-197760;Parent=PASSSERD06100.5;de=true;minCov=11;pc=1
5	GeMoMa	exon	12452661	12452696	.	-	.	ID=nbis-exon-197761;Parent=PASSSERD06100.5;de=true;minCov=11;pc=1
5	GeMoMa	exon	12454184	12454219	.	-	.	ID=nbis-exon-197762;Parent=PASSSERD06100.5;de=true;minCov=11;pc=1
5	GeMoMa	exon	12458459	12458564	.	-	.	ID=nbis-exon-197763;Parent=PASSSERD06100.5;de=true;minCov=11;pc=1
5	GeMoMa	exon	12458654	12458729	.	-	.	ID=nbis-exon-197764;Parent=PASSSERD06100.5;de=true;minCov=11;pc=1
5	GeMoMa	exon	12460647	12460757	.	-	.	ID=nbis-exon-197765;Parent=PASSSERD06100.5;de=true;minCov=11;pc=1
5	GeMoMa	exon	12460979	12461084	.	-	.	ID=nbis-exon-197766;Parent=PASSSERD06100.5;de=true;minCov=11;pc=1
5	GeMoMa	exon	12465201	12465346	.	-	.	ID=nbis-exon-197767;Parent=PASSSERD06100.5;de=true;minCov=11;pc=1
5	GeMoMa	exon	12465644	12465684	.	-	.	ID=nbis-exon-197768;Parent=PASSSERD06100.5;de=true;minCov=11;pc=1
5	GeMoMa	exon	12469325	12469487	.	-	.	ID=nbis-exon-197769;Parent=PASSSERD06100.5;de=true;minCov=11;pc=1
5	GeMoMa	exon	12470485	12470619	.	-	.	ID=nbis-exon-197770;Parent=PASSSERD06100.5;de=true;minCov=11;pc=1
5	GeMoMa	exon	12476031	12476186	.	-	.	ID=nbis-exon-197771;Parent=PASSSERD06100.5;de=true;minCov=11;pc=1
5	GeMoMa	exon	12478079	12478243	.	-	.	ID=nbis-exon-197772;Parent=PASSSERD06100.5;de=true;minCov=11;pc=1
5	GeMoMa	exon	12483115	12483303	.	-	.	ID=nbis-exon-197773;Parent=PASSSERD06100.5;de=true;minCov=11;pc=1
5	GeMoMa	exon	12484146	12484388	.	-	.	ID=nbis-exon-197774;Parent=PASSSERD06100.5;de=true;minCov=11;pc=1
5	GeMoMa	exon	12485742	12485908	.	-	.	ID=nbis-exon-197775;Parent=PASSSERD06100.5;de=true;minCov=11;pc=1
5	GeMoMa	exon	12491671	12491792	.	-	.	ID=nbis-exon-197776;Parent=PASSSERD06100.5;de=true;minCov=11;pc=1
5	GeMoMa	exon	12494414	12494555	.	-	.	ID=nbis-exon-197777;Parent=PASSSERD06100.5;de=true;minCov=11;pc=1
5	GeMoMa	exon	12495086	12495287	.	-	.	ID=nbis-exon-197778;Parent=PASSSERD06100.5;de=true;minCov=11;pc=1
5	GeMoMa	exon	12495844	12496058	.	-	.	ID=nbis-exon-197779;Parent=PASSSERD06100.5;de=true;minCov=11;pc=1
5	GeMoMa	CDS	12422560	12422697	.	-	0	ID=cds-181079;Parent=PASSSERD06100.5;ae=true;minCov=386;pc=1
5	GeMoMa	CDS	12425183	12425245	.	-	0	ID=cds-181078;Parent=PASSSERD06100.5;ae=true;de=true;minCov=762;pc=1
5	GeMoMa	CDS	12426555	12426688	.	-	2	ID=cds-181077;Parent=PASSSERD06100.5;ae=true;de=true;minCov=723;pc=1
5	GeMoMa	CDS	12427484	12427587	.	-	1	ID=cds-181076;Parent=PASSSERD06100.5;ae=true;de=true;minCov=719;pc=1
5	GeMoMa	CDS	12429144	12429252	.	-	2	ID=cds-181075;Parent=PASSSERD06100.5;ae=true;de=true;minCov=623;pc=1
5	GeMoMa	CDS	12430125	12430203	.	-	0	ID=cds-181074;Parent=PASSSERD06100.5;ae=true;de=true;minCov=626;pc=1
5	GeMoMa	CDS	12430763	12430893	.	-	2	ID=cds-181073;Parent=PASSSERD06100.5;ae=true;de=true;minCov=546;pc=1
5	GeMoMa	CDS	12431055	12431175	.	-	0	ID=cds-181072;Parent=PASSSERD06100.5;ae=true;de=true;minCov=369;pc=1
5	GeMoMa	CDS	12431802	12431915	.	-	0	ID=cds-181071;Parent=PASSSERD06100.5;ae=true;de=true;minCov=330;pc=1
5	GeMoMa	CDS	12433247	12433349	.	-	1	ID=cds-181070;Parent=PASSSERD06100.5;ae=true;de=true;minCov=344;pc=1
5	GeMoMa	CDS	12437363	12437455	.	-	1	ID=cds-181069;Parent=PASSSERD06100.5;ae=true;de=true;minCov=306;pc=1
5	GeMoMa	CDS	12438550	12438707	.	-	0	ID=cds-181068;Parent=PASSSERD06100.5;ae=true;de=true;minCov=285;pc=1
5	GeMoMa	CDS	12439376	12439445	.	-	1	ID=cds-181067;Parent=PASSSERD06100.5;ae=true;de=true;minCov=254;pc=1
5	GeMoMa	CDS	12440617	12440777	.	-	0	ID=cds-181066;Parent=PASSSERD06100.5;ae=true;de=true;minCov=279;pc=1
5	GeMoMa	CDS	12441342	12441589	.	-	2	ID=cds-181065;Parent=PASSSERD06100.5;ae=true;de=true;minCov=303;pc=1
5	GeMoMa	CDS	12442178	12442277	.	-	0	ID=cds-181064;Parent=PASSSERD06100.5;ae=true;de=true;minCov=322;pc=1
5	GeMoMa	CDS	12442964	12443089	.	-	0	ID=cds-181063;Parent=PASSSERD06100.5;ae=true;de=true;minCov=308;pc=1
5	GeMoMa	CDS	12445487	12445624	.	-	0	ID=cds-181062;Parent=PASSSERD06100.5;ae=true;de=true;minCov=286;pc=1
5	GeMoMa	CDS	12447672	12447752	.	-	0	ID=cds-181061;Parent=PASSSERD06100.5;ae=true;de=true;minCov=243;pc=1
5	GeMoMa	CDS	12448408	12448492	.	-	1	ID=cds-181060;Parent=PASSSERD06100.5;ae=true;de=true;minCov=254;pc=1
5	GeMoMa	CDS	12449291	12449389	.	-	1	ID=cds-181059;Parent=PASSSERD06100.5;ae=true;de=true;minCov=324;pc=1
5	GeMoMa	CDS	12452661	12452696	.	-	1	ID=cds-181058;Parent=PASSSERD06100.5;ae=true;de=true;minCov=244;pc=1
5	GeMoMa	CDS	12454184	12454219	.	-	1	ID=cds-181057;Parent=PASSSERD06100.5;ae=true;de=true;minCov=231;pc=1
5	GeMoMa	CDS	12458459	12458564	.	-	2	ID=cds-181056;Parent=PASSSERD06100.5;ae=true;de=true;minCov=240;pc=1
5	GeMoMa	CDS	12458654	12458729	.	-	0	ID=cds-181055;Parent=PASSSERD06100.5;ae=true;de=true;minCov=289;pc=1
5	GeMoMa	CDS	12460647	12460757	.	-	0	ID=cds-181054;Parent=PASSSERD06100.5;ae=true;de=true;minCov=215;pc=1
5	GeMoMa	CDS	12460979	12461084	.	-	1	ID=cds-181053;Parent=PASSSERD06100.5;ae=true;de=true;minCov=188;pc=1
5	GeMoMa	CDS	12465201	12465346	.	-	0	ID=cds-181052;Parent=PASSSERD06100.5;ae=true;de=true;minCov=173;pc=1
5	GeMoMa	CDS	12465644	12465684	.	-	2	ID=cds-181051;Parent=PASSSERD06100.5;ae=true;de=true;minCov=222;pc=1
5	GeMoMa	CDS	12469325	12469487	.	-	0	ID=cds-181050;Parent=PASSSERD06100.5;ae=true;de=true;minCov=223;pc=1
5	GeMoMa	CDS	12470485	12470619	.	-	0	ID=cds-181049;Parent=PASSSERD06100.5;ae=true;de=true;minCov=245;pc=1
5	GeMoMa	CDS	12476031	12476186	.	-	0	ID=cds-181048;Parent=PASSSERD06100.5;ae=true;de=true;minCov=224;pc=1
5	GeMoMa	CDS	12478079	12478243	.	-	0	ID=cds-181047;Parent=PASSSERD06100.5;ae=true;de=true;minCov=243;pc=1
5	GeMoMa	CDS	12483115	12483303	.	-	0	ID=cds-181046;Parent=PASSSERD06100.5;ae=true;de=true;minCov=181;pc=1
5	GeMoMa	CDS	12484146	12484388	.	-	0	ID=cds-181045;Parent=PASSSERD06100.5;ae=true;de=true;minCov=188;pc=1
5	GeMoMa	CDS	12485742	12485908	.	-	2	ID=cds-181044;Parent=PASSSERD06100.5;ae=true;de=true;minCov=129;pc=1
5	GeMoMa	CDS	12491671	12491792	.	-	1	ID=cds-181043;Parent=PASSSERD06100.5;ae=true;de=true;minCov=162;pc=1
5	GeMoMa	CDS	12494414	12494555	.	-	2	ID=cds-181042;Parent=PASSSERD06100.5;ae=true;de=true;minCov=180;pc=1
5	GeMoMa	CDS	12495086	12495095	.	-	0	ID=cds-181041;Parent=PASSSERD06100.5;de=true;minCov=11;pc=1
5	AnnotationFinalizer_	five_prime_UTR	12495096	12495287	.	-	.	ID=five_prime_utr-22653;Parent=PASSSERD06100.5
5	AnnotationFinalizer_	five_prime_UTR	12495844	12496058	.	-	.	ID=five_prime_utr-22652;Parent=PASSSERD06100.5
5	AnnotationFinalizer_	three_prime_UTR	12421802	12422559	.	-	.	ID=three_prime_utr-18542;Parent=PASSSERD06100.5
5	GeMoMa	mRNA	12421802	12496058	8077	-	.	ID=PASSSERD06100.6;Parent=PASSSERD06100;aa=1581;avgCov=350.7234;bestScore=8077;ce=39;evidence=1;iAA=0.9981;lpm=941;maxGap=0;maxScore=8093;minCov=127;minSplitReads=158;nps=0;oldID=pyrgi_rna-XM_041481128.1_R0;pAA=0.9987;prediction=0;raa=1581;rce=39;ref-gene=pyrgi_gene-ABCC8;start=M;stop=*;sumWeight=1.0;tae=1;tde=1;tie=1;tpc=1
5	GeMoMa	exon	12421802	12422697	.	-	.	ID=nbis-exon-197780;Parent=PASSSERD06100.6;de=true;minCov=127;pc=1
5	GeMoMa	exon	12425183	12425245	.	-	.	ID=nbis-exon-197781;Parent=PASSSERD06100.6;de=true;minCov=127;pc=1
5	GeMoMa	exon	12426555	12426688	.	-	.	ID=nbis-exon-197782;Parent=PASSSERD06100.6;de=true;minCov=127;pc=1
5	GeMoMa	exon	12427484	12427587	.	-	.	ID=nbis-exon-197783;Parent=PASSSERD06100.6;de=true;minCov=127;pc=1
5	GeMoMa	exon	12429144	12429252	.	-	.	ID=nbis-exon-197784;Parent=PASSSERD06100.6;de=true;minCov=127;pc=1
5	GeMoMa	exon	12430125	12430203	.	-	.	ID=nbis-exon-197785;Parent=PASSSERD06100.6;de=true;minCov=127;pc=1
5	GeMoMa	exon	12430763	12430893	.	-	.	ID=nbis-exon-197786;Parent=PASSSERD06100.6;de=true;minCov=127;pc=1
5	GeMoMa	exon	12431055	12431175	.	-	.	ID=nbis-exon-197787;Parent=PASSSERD06100.6;de=true;minCov=127;pc=1
5	GeMoMa	exon	12431802	12431915	.	-	.	ID=nbis-exon-197788;Parent=PASSSERD06100.6;de=true;minCov=127;pc=1
5	GeMoMa	exon	12433247	12433349	.	-	.	ID=nbis-exon-197789;Parent=PASSSERD06100.6;de=true;minCov=127;pc=1
5	GeMoMa	exon	12437363	12437455	.	-	.	ID=nbis-exon-197790;Parent=PASSSERD06100.6;de=true;minCov=127;pc=1
5	GeMoMa	exon	12438550	12438707	.	-	.	ID=nbis-exon-197791;Parent=PASSSERD06100.6;de=true;minCov=127;pc=1
5	GeMoMa	exon	12439376	12439445	.	-	.	ID=nbis-exon-197792;Parent=PASSSERD06100.6;de=true;minCov=127;pc=1
5	GeMoMa	exon	12440617	12440777	.	-	.	ID=nbis-exon-197793;Parent=PASSSERD06100.6;de=true;minCov=127;pc=1
5	GeMoMa	exon	12441342	12441589	.	-	.	ID=nbis-exon-197794;Parent=PASSSERD06100.6;de=true;minCov=127;pc=1
5	GeMoMa	exon	12442178	12442277	.	-	.	ID=nbis-exon-197795;Parent=PASSSERD06100.6;de=true;minCov=127;pc=1
5	GeMoMa	exon	12442964	12443089	.	-	.	ID=nbis-exon-197796;Parent=PASSSERD06100.6;de=true;minCov=127;pc=1
5	GeMoMa	exon	12445487	12445624	.	-	.	ID=nbis-exon-197797;Parent=PASSSERD06100.6;de=true;minCov=127;pc=1
5	GeMoMa	exon	12447672	12447752	.	-	.	ID=nbis-exon-197798;Parent=PASSSERD06100.6;de=true;minCov=127;pc=1
5	GeMoMa	exon	12448408	12448492	.	-	.	ID=nbis-exon-197799;Parent=PASSSERD06100.6;de=true;minCov=127;pc=1
5	GeMoMa	exon	12449291	12449389	.	-	.	ID=nbis-exon-197800;Parent=PASSSERD06100.6;de=true;minCov=127;pc=1
5	GeMoMa	exon	12452661	12452696	.	-	.	ID=nbis-exon-197801;Parent=PASSSERD06100.6;de=true;minCov=127;pc=1
5	GeMoMa	exon	12454184	12454219	.	-	.	ID=nbis-exon-197802;Parent=PASSSERD06100.6;de=true;minCov=127;pc=1
5	GeMoMa	exon	12458459	12458564	.	-	.	ID=nbis-exon-197803;Parent=PASSSERD06100.6;de=true;minCov=127;pc=1
5	GeMoMa	exon	12458654	12458729	.	-	.	ID=nbis-exon-197804;Parent=PASSSERD06100.6;de=true;minCov=127;pc=1
5	GeMoMa	exon	12460647	12460757	.	-	.	ID=nbis-exon-197805;Parent=PASSSERD06100.6;de=true;minCov=127;pc=1
5	GeMoMa	exon	12460979	12461084	.	-	.	ID=nbis-exon-197806;Parent=PASSSERD06100.6;de=true;minCov=127;pc=1
5	GeMoMa	exon	12465201	12465346	.	-	.	ID=nbis-exon-197807;Parent=PASSSERD06100.6;de=true;minCov=127;pc=1
5	GeMoMa	exon	12465644	12465684	.	-	.	ID=nbis-exon-197808;Parent=PASSSERD06100.6;de=true;minCov=127;pc=1
5	GeMoMa	exon	12469325	12469487	.	-	.	ID=nbis-exon-197809;Parent=PASSSERD06100.6;de=true;minCov=127;pc=1
5	GeMoMa	exon	12470485	12470619	.	-	.	ID=nbis-exon-197810;Parent=PASSSERD06100.6;de=true;minCov=127;pc=1
5	GeMoMa	exon	12476031	12476186	.	-	.	ID=nbis-exon-197811;Parent=PASSSERD06100.6;de=true;minCov=127;pc=1
5	GeMoMa	exon	12478079	12478243	.	-	.	ID=nbis-exon-197812;Parent=PASSSERD06100.6;de=true;minCov=127;pc=1
5	GeMoMa	exon	12483115	12483303	.	-	.	ID=nbis-exon-197813;Parent=PASSSERD06100.6;de=true;minCov=127;pc=1
5	GeMoMa	exon	12484146	12484388	.	-	.	ID=nbis-exon-197814;Parent=PASSSERD06100.6;de=true;minCov=127;pc=1
5	GeMoMa	exon	12485742	12485908	.	-	.	ID=nbis-exon-197815;Parent=PASSSERD06100.6;de=true;minCov=127;pc=1
5	GeMoMa	exon	12491671	12491792	.	-	.	ID=nbis-exon-197816;Parent=PASSSERD06100.6;de=true;minCov=127;pc=1
5	GeMoMa	exon	12494414	12494555	.	-	.	ID=nbis-exon-197817;Parent=PASSSERD06100.6;de=true;minCov=127;pc=1
5	GeMoMa	exon	12495844	12496058	.	-	.	ID=nbis-exon-197818;Parent=PASSSERD06100.6;de=true;minCov=127;pc=1
5	GeMoMa	CDS	12422560	12422697	.	-	0	ID=cds-181118;Parent=PASSSERD06100.6;ae=true;minCov=386;pc=1
5	GeMoMa	CDS	12425183	12425245	.	-	0	ID=cds-181117;Parent=PASSSERD06100.6;ae=true;de=true;minCov=762;pc=1
5	GeMoMa	CDS	12426555	12426688	.	-	2	ID=cds-181116;Parent=PASSSERD06100.6;ae=true;de=true;minCov=723;pc=1
5	GeMoMa	CDS	12427484	12427587	.	-	1	ID=cds-181115;Parent=PASSSERD06100.6;ae=true;de=true;minCov=719;pc=1
5	GeMoMa	CDS	12429144	12429252	.	-	2	ID=cds-181114;Parent=PASSSERD06100.6;ae=true;de=true;minCov=623;pc=1
5	GeMoMa	CDS	12430125	12430203	.	-	0	ID=cds-181113;Parent=PASSSERD06100.6;ae=true;de=true;minCov=626;pc=1
5	GeMoMa	CDS	12430763	12430893	.	-	2	ID=cds-181112;Parent=PASSSERD06100.6;ae=true;de=true;minCov=546;pc=1
5	GeMoMa	CDS	12431055	12431175	.	-	0	ID=cds-181111;Parent=PASSSERD06100.6;ae=true;de=true;minCov=369;pc=1
5	GeMoMa	CDS	12431802	12431915	.	-	0	ID=cds-181110;Parent=PASSSERD06100.6;ae=true;de=true;minCov=330;pc=1
5	GeMoMa	CDS	12433247	12433349	.	-	1	ID=cds-181109;Parent=PASSSERD06100.6;ae=true;de=true;minCov=344;pc=1
5	GeMoMa	CDS	12437363	12437455	.	-	1	ID=cds-181108;Parent=PASSSERD06100.6;ae=true;de=true;minCov=306;pc=1
5	GeMoMa	CDS	12438550	12438707	.	-	0	ID=cds-181107;Parent=PASSSERD06100.6;ae=true;de=true;minCov=285;pc=1
5	GeMoMa	CDS	12439376	12439445	.	-	1	ID=cds-181106;Parent=PASSSERD06100.6;ae=true;de=true;minCov=254;pc=1
5	GeMoMa	CDS	12440617	12440777	.	-	0	ID=cds-181105;Parent=PASSSERD06100.6;ae=true;de=true;minCov=279;pc=1
5	GeMoMa	CDS	12441342	12441589	.	-	2	ID=cds-181104;Parent=PASSSERD06100.6;ae=true;de=true;minCov=303;pc=1
5	GeMoMa	CDS	12442178	12442277	.	-	0	ID=cds-181103;Parent=PASSSERD06100.6;ae=true;de=true;minCov=322;pc=1
5	GeMoMa	CDS	12442964	12443089	.	-	0	ID=cds-181102;Parent=PASSSERD06100.6;ae=true;de=true;minCov=308;pc=1
5	GeMoMa	CDS	12445487	12445624	.	-	0	ID=cds-181101;Parent=PASSSERD06100.6;ae=true;de=true;minCov=286;pc=1
5	GeMoMa	CDS	12447672	12447752	.	-	0	ID=cds-181100;Parent=PASSSERD06100.6;ae=true;de=true;minCov=243;pc=1
5	GeMoMa	CDS	12448408	12448492	.	-	1	ID=cds-181099;Parent=PASSSERD06100.6;ae=true;de=true;minCov=254;pc=1
5	GeMoMa	CDS	12449291	12449389	.	-	1	ID=cds-181098;Parent=PASSSERD06100.6;ae=true;de=true;minCov=324;pc=1
5	GeMoMa	CDS	12452661	12452696	.	-	1	ID=cds-181097;Parent=PASSSERD06100.6;ae=true;de=true;minCov=244;pc=1
5	GeMoMa	CDS	12454184	12454219	.	-	1	ID=cds-181096;Parent=PASSSERD06100.6;ae=true;de=true;minCov=231;pc=1
5	GeMoMa	CDS	12458459	12458564	.	-	2	ID=cds-181095;Parent=PASSSERD06100.6;ae=true;de=true;minCov=240;pc=1
5	GeMoMa	CDS	12458654	12458729	.	-	0	ID=cds-181094;Parent=PASSSERD06100.6;ae=true;de=true;minCov=289;pc=1
5	GeMoMa	CDS	12460647	12460757	.	-	0	ID=cds-181093;Parent=PASSSERD06100.6;ae=true;de=true;minCov=215;pc=1
5	GeMoMa	CDS	12460979	12461084	.	-	1	ID=cds-181092;Parent=PASSSERD06100.6;ae=true;de=true;minCov=188;pc=1
5	GeMoMa	CDS	12465201	12465346	.	-	0	ID=cds-181091;Parent=PASSSERD06100.6;ae=true;de=true;minCov=173;pc=1
5	GeMoMa	CDS	12465644	12465684	.	-	2	ID=cds-181090;Parent=PASSSERD06100.6;ae=true;de=true;minCov=222;pc=1
5	GeMoMa	CDS	12469325	12469487	.	-	0	ID=cds-181089;Parent=PASSSERD06100.6;ae=true;de=true;minCov=223;pc=1
5	GeMoMa	CDS	12470485	12470619	.	-	0	ID=cds-181088;Parent=PASSSERD06100.6;ae=true;de=true;minCov=245;pc=1
5	GeMoMa	CDS	12476031	12476186	.	-	0	ID=cds-181087;Parent=PASSSERD06100.6;ae=true;de=true;minCov=224;pc=1
5	GeMoMa	CDS	12478079	12478243	.	-	0	ID=cds-181086;Parent=PASSSERD06100.6;ae=true;de=true;minCov=243;pc=1
5	GeMoMa	CDS	12483115	12483303	.	-	0	ID=cds-181085;Parent=PASSSERD06100.6;ae=true;de=true;minCov=181;pc=1
5	GeMoMa	CDS	12484146	12484388	.	-	0	ID=cds-181084;Parent=PASSSERD06100.6;ae=true;de=true;minCov=188;pc=1
5	GeMoMa	CDS	12485742	12485908	.	-	2	ID=cds-181083;Parent=PASSSERD06100.6;ae=true;de=true;minCov=129;pc=1
5	GeMoMa	CDS	12491671	12491792	.	-	1	ID=cds-181082;Parent=PASSSERD06100.6;ae=true;de=true;minCov=162;pc=1
5	GeMoMa	CDS	12494414	12494555	.	-	2	ID=cds-181081;Parent=PASSSERD06100.6;ae=true;de=true;minCov=180;pc=1
5	GeMoMa	CDS	12495844	12495991	.	-	0	ID=cds-181080;Parent=PASSSERD06100.6;de=true;minCov=127;pc=1
5	AnnotationFinalizer_	five_prime_UTR	12495992	12496058	.	-	.	ID=five_prime_utr-22654;Parent=PASSSERD06100.6
5	AnnotationFinalizer_	three_prime_UTR	12421802	12422559	.	-	.	ID=three_prime_utr-18543;Parent=PASSSERD06100.6
5	GeMoMa	mRNA	12421802	12496058	7873	-	.	ID=PASSSERD06100.7;Parent=PASSSERD06100;aa=1544;avgCov=353.0928;bestScore=7873;ce=38;evidence=1;iAA=0.9981;lpm=904;maxGap=0;maxScore=7889;minCov=127;minSplitReads=14;nps=0;oldID=pyrgi_rna-XM_041481130.1_R0;pAA=0.9987;prediction=0;raa=1544;rce=38;ref-gene=pyrgi_gene-ABCC8;start=M;stop=*;sumWeight=1.0;tae=1;tde=1;tie=1;tpc=1
5	GeMoMa	exon	12421802	12422697	.	-	.	ID=nbis-exon-197819;Parent=PASSSERD06100.7;de=true;minCov=127;pc=1
5	GeMoMa	exon	12425183	12425245	.	-	.	ID=nbis-exon-197820;Parent=PASSSERD06100.7;de=true;minCov=127;pc=1
5	GeMoMa	exon	12426555	12426688	.	-	.	ID=nbis-exon-197821;Parent=PASSSERD06100.7;de=true;minCov=127;pc=1
5	GeMoMa	exon	12427484	12427587	.	-	.	ID=nbis-exon-197822;Parent=PASSSERD06100.7;de=true;minCov=127;pc=1
5	GeMoMa	exon	12429144	12429252	.	-	.	ID=nbis-exon-197823;Parent=PASSSERD06100.7;de=true;minCov=127;pc=1
5	GeMoMa	exon	12430125	12430203	.	-	.	ID=nbis-exon-197824;Parent=PASSSERD06100.7;de=true;minCov=127;pc=1
5	GeMoMa	exon	12430763	12430893	.	-	.	ID=nbis-exon-197825;Parent=PASSSERD06100.7;de=true;minCov=127;pc=1
5	GeMoMa	exon	12431055	12431175	.	-	.	ID=nbis-exon-197826;Parent=PASSSERD06100.7;de=true;minCov=127;pc=1
5	GeMoMa	exon	12431802	12431915	.	-	.	ID=nbis-exon-197827;Parent=PASSSERD06100.7;de=true;minCov=127;pc=1
5	GeMoMa	exon	12433247	12433349	.	-	.	ID=nbis-exon-197828;Parent=PASSSERD06100.7;de=true;minCov=127;pc=1
5	GeMoMa	exon	12437363	12437455	.	-	.	ID=nbis-exon-197829;Parent=PASSSERD06100.7;de=true;minCov=127;pc=1
5	GeMoMa	exon	12438550	12438707	.	-	.	ID=nbis-exon-197830;Parent=PASSSERD06100.7;de=true;minCov=127;pc=1
5	GeMoMa	exon	12439376	12439445	.	-	.	ID=nbis-exon-197831;Parent=PASSSERD06100.7;de=true;minCov=127;pc=1
5	GeMoMa	exon	12440617	12440777	.	-	.	ID=nbis-exon-197832;Parent=PASSSERD06100.7;de=true;minCov=127;pc=1
5	GeMoMa	exon	12441342	12441589	.	-	.	ID=nbis-exon-197833;Parent=PASSSERD06100.7;de=true;minCov=127;pc=1
5	GeMoMa	exon	12442178	12442277	.	-	.	ID=nbis-exon-197834;Parent=PASSSERD06100.7;de=true;minCov=127;pc=1
5	GeMoMa	exon	12442964	12443089	.	-	.	ID=nbis-exon-197835;Parent=PASSSERD06100.7;de=true;minCov=127;pc=1
5	GeMoMa	exon	12445487	12445624	.	-	.	ID=nbis-exon-197836;Parent=PASSSERD06100.7;de=true;minCov=127;pc=1
5	GeMoMa	exon	12447672	12447752	.	-	.	ID=nbis-exon-197837;Parent=PASSSERD06100.7;de=true;minCov=127;pc=1
5	GeMoMa	exon	12448408	12448492	.	-	.	ID=nbis-exon-197838;Parent=PASSSERD06100.7;de=true;minCov=127;pc=1
5	GeMoMa	exon	12449291	12449389	.	-	.	ID=nbis-exon-197839;Parent=PASSSERD06100.7;de=true;minCov=127;pc=1
5	GeMoMa	exon	12452661	12452696	.	-	.	ID=nbis-exon-197840;Parent=PASSSERD06100.7;de=true;minCov=127;pc=1
5	GeMoMa	exon	12454184	12454219	.	-	.	ID=nbis-exon-197841;Parent=PASSSERD06100.7;de=true;minCov=127;pc=1
5	GeMoMa	exon	12458459	12458564	.	-	.	ID=nbis-exon-197842;Parent=PASSSERD06100.7;de=true;minCov=127;pc=1
5	GeMoMa	exon	12458654	12458729	.	-	.	ID=nbis-exon-197843;Parent=PASSSERD06100.7;de=true;minCov=127;pc=1
5	GeMoMa	exon	12460979	12461084	.	-	.	ID=nbis-exon-197844;Parent=PASSSERD06100.7;de=true;minCov=127;pc=1
5	GeMoMa	exon	12465201	12465346	.	-	.	ID=nbis-exon-197845;Parent=PASSSERD06100.7;de=true;minCov=127;pc=1
5	GeMoMa	exon	12465644	12465684	.	-	.	ID=nbis-exon-197846;Parent=PASSSERD06100.7;de=true;minCov=127;pc=1
5	GeMoMa	exon	12469325	12469487	.	-	.	ID=nbis-exon-197847;Parent=PASSSERD06100.7;de=true;minCov=127;pc=1
5	GeMoMa	exon	12470485	12470619	.	-	.	ID=nbis-exon-197848;Parent=PASSSERD06100.7;de=true;minCov=127;pc=1
5	GeMoMa	exon	12476031	12476186	.	-	.	ID=nbis-exon-197849;Parent=PASSSERD06100.7;de=true;minCov=127;pc=1
5	GeMoMa	exon	12478079	12478243	.	-	.	ID=nbis-exon-197850;Parent=PASSSERD06100.7;de=true;minCov=127;pc=1
5	GeMoMa	exon	12483115	12483303	.	-	.	ID=nbis-exon-197851;Parent=PASSSERD06100.7;de=true;minCov=127;pc=1
5	GeMoMa	exon	12484146	12484388	.	-	.	ID=nbis-exon-197852;Parent=PASSSERD06100.7;de=true;minCov=127;pc=1
5	GeMoMa	exon	12485742	12485908	.	-	.	ID=nbis-exon-197853;Parent=PASSSERD06100.7;de=true;minCov=127;pc=1
5	GeMoMa	exon	12491671	12491792	.	-	.	ID=nbis-exon-197854;Parent=PASSSERD06100.7;de=true;minCov=127;pc=1
5	GeMoMa	exon	12494414	12494555	.	-	.	ID=nbis-exon-197855;Parent=PASSSERD06100.7;de=true;minCov=127;pc=1
5	GeMoMa	exon	12495844	12496058	.	-	.	ID=nbis-exon-197856;Parent=PASSSERD06100.7;de=true;minCov=127;pc=1
5	GeMoMa	CDS	12422560	12422697	.	-	0	ID=cds-181156;Parent=PASSSERD06100.7;ae=true;minCov=386;pc=1
5	GeMoMa	CDS	12425183	12425245	.	-	0	ID=cds-181155;Parent=PASSSERD06100.7;ae=true;de=true;minCov=762;pc=1
5	GeMoMa	CDS	12426555	12426688	.	-	2	ID=cds-181154;Parent=PASSSERD06100.7;ae=true;de=true;minCov=723;pc=1
5	GeMoMa	CDS	12427484	12427587	.	-	1	ID=cds-181153;Parent=PASSSERD06100.7;ae=true;de=true;minCov=719;pc=1
5	GeMoMa	CDS	12429144	12429252	.	-	2	ID=cds-181152;Parent=PASSSERD06100.7;ae=true;de=true;minCov=623;pc=1
5	GeMoMa	CDS	12430125	12430203	.	-	0	ID=cds-181151;Parent=PASSSERD06100.7;ae=true;de=true;minCov=626;pc=1
5	GeMoMa	CDS	12430763	12430893	.	-	2	ID=cds-181150;Parent=PASSSERD06100.7;ae=true;de=true;minCov=546;pc=1
5	GeMoMa	CDS	12431055	12431175	.	-	0	ID=cds-181149;Parent=PASSSERD06100.7;ae=true;de=true;minCov=369;pc=1
5	GeMoMa	CDS	12431802	12431915	.	-	0	ID=cds-181148;Parent=PASSSERD06100.7;ae=true;de=true;minCov=330;pc=1
5	GeMoMa	CDS	12433247	12433349	.	-	1	ID=cds-181147;Parent=PASSSERD06100.7;ae=true;de=true;minCov=344;pc=1
5	GeMoMa	CDS	12437363	12437455	.	-	1	ID=cds-181146;Parent=PASSSERD06100.7;ae=true;de=true;minCov=306;pc=1
5	GeMoMa	CDS	12438550	12438707	.	-	0	ID=cds-181145;Parent=PASSSERD06100.7;ae=true;de=true;minCov=285;pc=1
5	GeMoMa	CDS	12439376	12439445	.	-	1	ID=cds-181144;Parent=PASSSERD06100.7;ae=true;de=true;minCov=254;pc=1
5	GeMoMa	CDS	12440617	12440777	.	-	0	ID=cds-181143;Parent=PASSSERD06100.7;ae=true;de=true;minCov=279;pc=1
5	GeMoMa	CDS	12441342	12441589	.	-	2	ID=cds-181142;Parent=PASSSERD06100.7;ae=true;de=true;minCov=303;pc=1
5	GeMoMa	CDS	12442178	12442277	.	-	0	ID=cds-181141;Parent=PASSSERD06100.7;ae=true;de=true;minCov=322;pc=1
5	GeMoMa	CDS	12442964	12443089	.	-	0	ID=cds-181140;Parent=PASSSERD06100.7;ae=true;de=true;minCov=308;pc=1
5	GeMoMa	CDS	12445487	12445624	.	-	0	ID=cds-181139;Parent=PASSSERD06100.7;ae=true;de=true;minCov=286;pc=1
5	GeMoMa	CDS	12447672	12447752	.	-	0	ID=cds-181138;Parent=PASSSERD06100.7;ae=true;de=true;minCov=243;pc=1
5	GeMoMa	CDS	12448408	12448492	.	-	1	ID=cds-181137;Parent=PASSSERD06100.7;ae=true;de=true;minCov=254;pc=1
5	GeMoMa	CDS	12449291	12449389	.	-	1	ID=cds-181136;Parent=PASSSERD06100.7;ae=true;de=true;minCov=324;pc=1
5	GeMoMa	CDS	12452661	12452696	.	-	1	ID=cds-181135;Parent=PASSSERD06100.7;ae=true;de=true;minCov=244;pc=1
5	GeMoMa	CDS	12454184	12454219	.	-	1	ID=cds-181134;Parent=PASSSERD06100.7;ae=true;de=true;minCov=231;pc=1
5	GeMoMa	CDS	12458459	12458564	.	-	2	ID=cds-181133;Parent=PASSSERD06100.7;ae=true;de=true;minCov=240;pc=1
5	GeMoMa	CDS	12458654	12458729	.	-	0	ID=cds-181132;Parent=PASSSERD06100.7;ae=true;de=true;minCov=289;pc=1
5	GeMoMa	CDS	12460979	12461084	.	-	1	ID=cds-181131;Parent=PASSSERD06100.7;ae=true;de=true;minCov=188;pc=1
5	GeMoMa	CDS	12465201	12465346	.	-	0	ID=cds-181130;Parent=PASSSERD06100.7;ae=true;de=true;minCov=173;pc=1
5	GeMoMa	CDS	12465644	12465684	.	-	2	ID=cds-181129;Parent=PASSSERD06100.7;ae=true;de=true;minCov=222;pc=1
5	GeMoMa	CDS	12469325	12469487	.	-	0	ID=cds-181128;Parent=PASSSERD06100.7;ae=true;de=true;minCov=223;pc=1
5	GeMoMa	CDS	12470485	12470619	.	-	0	ID=cds-181127;Parent=PASSSERD06100.7;ae=true;de=true;minCov=245;pc=1
5	GeMoMa	CDS	12476031	12476186	.	-	0	ID=cds-181126;Parent=PASSSERD06100.7;ae=true;de=true;minCov=224;pc=1
5	GeMoMa	CDS	12478079	12478243	.	-	0	ID=cds-181125;Parent=PASSSERD06100.7;ae=true;de=true;minCov=243;pc=1
5	GeMoMa	CDS	12483115	12483303	.	-	0	ID=cds-181124;Parent=PASSSERD06100.7;ae=true;de=true;minCov=181;pc=1
5	GeMoMa	CDS	12484146	12484388	.	-	0	ID=cds-181123;Parent=PASSSERD06100.7;ae=true;de=true;minCov=188;pc=1
5	GeMoMa	CDS	12485742	12485908	.	-	2	ID=cds-181122;Parent=PASSSERD06100.7;ae=true;de=true;minCov=129;pc=1
5	GeMoMa	CDS	12491671	12491792	.	-	1	ID=cds-181121;Parent=PASSSERD06100.7;ae=true;de=true;minCov=162;pc=1
5	GeMoMa	CDS	12494414	12494555	.	-	2	ID=cds-181120;Parent=PASSSERD06100.7;ae=true;de=true;minCov=180;pc=1
5	GeMoMa	CDS	12495844	12495991	.	-	0	ID=cds-181119;Parent=PASSSERD06100.7;de=true;minCov=127;pc=1
5	AnnotationFinalizer_	five_prime_UTR	12495992	12496058	.	-	.	ID=five_prime_utr-22655;Parent=PASSSERD06100.7
5	AnnotationFinalizer_	three_prime_UTR	12421802	12422559	.	-	.	ID=three_prime_utr-18544;Parent=PASSSERD06100.7
5	GeMoMa	mRNA	12421802	12496058	8114	-	.	ID=PASSSERD06100.8;Parent=PASSSERD06100;aa=1585;avgCov=349.0181;bestScore=8114;ce=38;evidence=1;iAA=1;lpm=1585;maxGap=0;maxScore=8114;minCov=66;minSplitReads=11;nps=0;oldID=passerold_transcript:ENSPDOT00000015092_R0;pAA=1;prediction=0;raa=1585;rce=38;ref-gene=passerold_gene:ENSPDOG00000010050;start=M;stop=*;sumWeight=0.8;tae=1;tde=1;tie=1;tpc=1
5	GeMoMa	exon	12421802	12422697	.	-	.	ID=nbis-exon-197857;Parent=PASSSERD06100.8;de=true;minCov=66;pc=1
5	GeMoMa	exon	12425183	12425245	.	-	.	ID=nbis-exon-197858;Parent=PASSSERD06100.8;de=true;minCov=66;pc=1
5	GeMoMa	exon	12426555	12426688	.	-	.	ID=nbis-exon-197859;Parent=PASSSERD06100.8;de=true;minCov=66;pc=1
5	GeMoMa	exon	12427484	12427587	.	-	.	ID=nbis-exon-197860;Parent=PASSSERD06100.8;de=true;minCov=66;pc=1
5	GeMoMa	exon	12429144	12429252	.	-	.	ID=nbis-exon-197861;Parent=PASSSERD06100.8;de=true;minCov=66;pc=1
5	GeMoMa	exon	12430125	12430203	.	-	.	ID=nbis-exon-197862;Parent=PASSSERD06100.8;de=true;minCov=66;pc=1
5	GeMoMa	exon	12430763	12430893	.	-	.	ID=nbis-exon-197863;Parent=PASSSERD06100.8;de=true;minCov=66;pc=1
5	GeMoMa	exon	12431055	12431175	.	-	.	ID=nbis-exon-197864;Parent=PASSSERD06100.8;de=true;minCov=66;pc=1
5	GeMoMa	exon	12431802	12431915	.	-	.	ID=nbis-exon-197865;Parent=PASSSERD06100.8;de=true;minCov=66;pc=1
5	GeMoMa	exon	12433247	12433349	.	-	.	ID=nbis-exon-197866;Parent=PASSSERD06100.8;de=true;minCov=66;pc=1
5	GeMoMa	exon	12437363	12437455	.	-	.	ID=nbis-exon-197867;Parent=PASSSERD06100.8;de=true;minCov=66;pc=1
5	GeMoMa	exon	12438550	12438707	.	-	.	ID=nbis-exon-197868;Parent=PASSSERD06100.8;de=true;minCov=66;pc=1
5	GeMoMa	exon	12439376	12439445	.	-	.	ID=nbis-exon-197869;Parent=PASSSERD06100.8;de=true;minCov=66;pc=1
5	GeMoMa	exon	12440617	12440777	.	-	.	ID=nbis-exon-197870;Parent=PASSSERD06100.8;de=true;minCov=66;pc=1
5	GeMoMa	exon	12441342	12441589	.	-	.	ID=nbis-exon-197871;Parent=PASSSERD06100.8;de=true;minCov=66;pc=1
5	GeMoMa	exon	12442178	12442277	.	-	.	ID=nbis-exon-197872;Parent=PASSSERD06100.8;de=true;minCov=66;pc=1
5	GeMoMa	exon	12442964	12443089	.	-	.	ID=nbis-exon-197873;Parent=PASSSERD06100.8;de=true;minCov=66;pc=1
5	GeMoMa	exon	12445487	12445624	.	-	.	ID=nbis-exon-197874;Parent=PASSSERD06100.8;de=true;minCov=66;pc=1
5	GeMoMa	exon	12447672	12447752	.	-	.	ID=nbis-exon-197875;Parent=PASSSERD06100.8;de=true;minCov=66;pc=1
5	GeMoMa	exon	12448408	12448492	.	-	.	ID=nbis-exon-197876;Parent=PASSSERD06100.8;de=true;minCov=66;pc=1
5	GeMoMa	exon	12449291	12449389	.	-	.	ID=nbis-exon-197877;Parent=PASSSERD06100.8;de=true;minCov=66;pc=1
5	GeMoMa	exon	12452661	12452696	.	-	.	ID=nbis-exon-197878;Parent=PASSSERD06100.8;de=true;minCov=66;pc=1
5	GeMoMa	exon	12458459	12458564	.	-	.	ID=nbis-exon-197879;Parent=PASSSERD06100.8;de=true;minCov=66;pc=1
5	GeMoMa	exon	12458654	12458729	.	-	.	ID=nbis-exon-197880;Parent=PASSSERD06100.8;de=true;minCov=66;pc=1
5	GeMoMa	exon	12460647	12460757	.	-	.	ID=nbis-exon-197881;Parent=PASSSERD06100.8;de=true;minCov=66;pc=1
5	GeMoMa	exon	12460979	12461084	.	-	.	ID=nbis-exon-197882;Parent=PASSSERD06100.8;de=true;minCov=66;pc=1
5	GeMoMa	exon	12465201	12465346	.	-	.	ID=nbis-exon-197883;Parent=PASSSERD06100.8;de=true;minCov=66;pc=1
5	GeMoMa	exon	12465644	12465684	.	-	.	ID=nbis-exon-197884;Parent=PASSSERD06100.8;de=true;minCov=66;pc=1
5	GeMoMa	exon	12469325	12469487	.	-	.	ID=nbis-exon-197885;Parent=PASSSERD06100.8;de=true;minCov=66;pc=1
5	GeMoMa	exon	12470485	12470619	.	-	.	ID=nbis-exon-197886;Parent=PASSSERD06100.8;de=true;minCov=66;pc=1
5	GeMoMa	exon	12476031	12476186	.	-	.	ID=nbis-exon-197887;Parent=PASSSERD06100.8;de=true;minCov=66;pc=1
5	GeMoMa	exon	12478079	12478243	.	-	.	ID=nbis-exon-197888;Parent=PASSSERD06100.8;de=true;minCov=66;pc=1
5	GeMoMa	exon	12483115	12483303	.	-	.	ID=nbis-exon-197889;Parent=PASSSERD06100.8;de=true;minCov=66;pc=1
5	GeMoMa	exon	12484146	12484388	.	-	.	ID=nbis-exon-197890;Parent=PASSSERD06100.8;de=true;minCov=66;pc=1
5	GeMoMa	exon	12485742	12485908	.	-	.	ID=nbis-exon-197891;Parent=PASSSERD06100.8;de=true;minCov=66;pc=1
5	GeMoMa	exon	12491671	12491792	.	-	.	ID=nbis-exon-197892;Parent=PASSSERD06100.8;de=true;minCov=66;pc=1
5	GeMoMa	exon	12494414	12494555	.	-	.	ID=nbis-exon-197893;Parent=PASSSERD06100.8;de=true;minCov=66;pc=1
5	GeMoMa	exon	12495844	12496058	.	-	.	ID=nbis-exon-197894;Parent=PASSSERD06100.8;de=true;minCov=66;pc=1
5	GeMoMa	CDS	12422560	12422697	.	-	0	ID=cds-181194;Parent=PASSSERD06100.8;ae=true;minCov=386;pc=1
5	GeMoMa	CDS	12425183	12425245	.	-	0	ID=cds-181193;Parent=PASSSERD06100.8;ae=true;de=true;minCov=762;pc=1
5	GeMoMa	CDS	12426555	12426688	.	-	2	ID=cds-181192;Parent=PASSSERD06100.8;ae=true;de=true;minCov=723;pc=1
5	GeMoMa	CDS	12427484	12427587	.	-	1	ID=cds-181191;Parent=PASSSERD06100.8;ae=true;de=true;minCov=719;pc=1
5	GeMoMa	CDS	12429144	12429252	.	-	2	ID=cds-181190;Parent=PASSSERD06100.8;ae=true;de=true;minCov=623;pc=1
5	GeMoMa	CDS	12430125	12430203	.	-	0	ID=cds-181189;Parent=PASSSERD06100.8;ae=true;de=true;minCov=626;pc=1
5	GeMoMa	CDS	12430763	12430893	.	-	2	ID=cds-181188;Parent=PASSSERD06100.8;ae=true;de=true;minCov=546;pc=1
5	GeMoMa	CDS	12431055	12431175	.	-	0	ID=cds-181187;Parent=PASSSERD06100.8;ae=true;de=true;minCov=369;pc=1
5	GeMoMa	CDS	12431802	12431915	.	-	0	ID=cds-181186;Parent=PASSSERD06100.8;ae=true;de=true;minCov=330;pc=1
5	GeMoMa	CDS	12433247	12433349	.	-	1	ID=cds-181185;Parent=PASSSERD06100.8;ae=true;de=true;minCov=344;pc=1
5	GeMoMa	CDS	12437363	12437455	.	-	1	ID=cds-181184;Parent=PASSSERD06100.8;ae=true;de=true;minCov=306;pc=1
5	GeMoMa	CDS	12438550	12438707	.	-	0	ID=cds-181183;Parent=PASSSERD06100.8;ae=true;de=true;minCov=285;pc=1
5	GeMoMa	CDS	12439376	12439445	.	-	1	ID=cds-181182;Parent=PASSSERD06100.8;ae=true;de=true;minCov=254;pc=1
5	GeMoMa	CDS	12440617	12440777	.	-	0	ID=cds-181181;Parent=PASSSERD06100.8;ae=true;de=true;minCov=279;pc=1
5	GeMoMa	CDS	12441342	12441589	.	-	2	ID=cds-181180;Parent=PASSSERD06100.8;ae=true;de=true;minCov=303;pc=1
5	GeMoMa	CDS	12442178	12442277	.	-	0	ID=cds-181179;Parent=PASSSERD06100.8;ae=true;de=true;minCov=322;pc=1
5	GeMoMa	CDS	12442964	12443089	.	-	0	ID=cds-181178;Parent=PASSSERD06100.8;ae=true;de=true;minCov=308;pc=1
5	GeMoMa	CDS	12445487	12445624	.	-	0	ID=cds-181177;Parent=PASSSERD06100.8;ae=true;de=true;minCov=286;pc=1
5	GeMoMa	CDS	12447672	12447752	.	-	0	ID=cds-181176;Parent=PASSSERD06100.8;ae=true;de=true;minCov=243;pc=1
5	GeMoMa	CDS	12448408	12448492	.	-	1	ID=cds-181175;Parent=PASSSERD06100.8;ae=true;de=true;minCov=254;pc=1
5	GeMoMa	CDS	12449291	12449389	.	-	1	ID=cds-181174;Parent=PASSSERD06100.8;ae=true;de=true;minCov=324;pc=1
5	GeMoMa	CDS	12452661	12452696	.	-	1	ID=cds-181173;Parent=PASSSERD06100.8;ae=true;de=true;minCov=244;pc=1
5	GeMoMa	CDS	12458459	12458564	.	-	2	ID=cds-181172;Parent=PASSSERD06100.8;ae=true;de=true;minCov=240;pc=1
5	GeMoMa	CDS	12458654	12458729	.	-	0	ID=cds-181171;Parent=PASSSERD06100.8;ae=true;de=true;minCov=289;pc=1
5	GeMoMa	CDS	12460647	12460757	.	-	0	ID=cds-181170;Parent=PASSSERD06100.8;ae=true;de=true;minCov=215;pc=1
5	GeMoMa	CDS	12460979	12461084	.	-	1	ID=cds-181169;Parent=PASSSERD06100.8;ae=true;de=true;minCov=188;pc=1
5	GeMoMa	CDS	12465201	12465346	.	-	0	ID=cds-181168;Parent=PASSSERD06100.8;ae=true;de=true;minCov=173;pc=1
5	GeMoMa	CDS	12465644	12465684	.	-	2	ID=cds-181167;Parent=PASSSERD06100.8;ae=true;de=true;minCov=222;pc=1
5	GeMoMa	CDS	12469325	12469487	.	-	0	ID=cds-181166;Parent=PASSSERD06100.8;ae=true;de=true;minCov=223;pc=1
5	GeMoMa	CDS	12470485	12470619	.	-	0	ID=cds-181165;Parent=PASSSERD06100.8;ae=true;de=true;minCov=245;pc=1
5	GeMoMa	CDS	12476031	12476186	.	-	0	ID=cds-181164;Parent=PASSSERD06100.8;ae=true;de=true;minCov=224;pc=1
5	GeMoMa	CDS	12478079	12478243	.	-	0	ID=cds-181163;Parent=PASSSERD06100.8;ae=true;de=true;minCov=243;pc=1
5	GeMoMa	CDS	12483115	12483303	.	-	0	ID=cds-181162;Parent=PASSSERD06100.8;ae=true;de=true;minCov=181;pc=1
5	GeMoMa	CDS	12484146	12484388	.	-	0	ID=cds-181161;Parent=PASSSERD06100.8;ae=true;de=true;minCov=188;pc=1
5	GeMoMa	CDS	12485742	12485908	.	-	2	ID=cds-181160;Parent=PASSSERD06100.8;ae=true;de=true;minCov=129;pc=1
5	GeMoMa	CDS	12491671	12491792	.	-	1	ID=cds-181159;Parent=PASSSERD06100.8;ae=true;de=true;minCov=162;pc=1
5	GeMoMa	CDS	12494414	12494555	.	-	2	ID=cds-181158;Parent=PASSSERD06100.8;ae=true;de=true;minCov=180;pc=1
5	GeMoMa	CDS	12495844	12496039	.	-	0	ID=cds-181157;Parent=PASSSERD06100.8;de=true;minCov=66;pc=1
5	AnnotationFinalizer_	five_prime_UTR	12496040	12496058	.	-	.	ID=five_prime_utr-22656;Parent=PASSSERD06100.8
5	AnnotationFinalizer_	three_prime_UTR	12421802	12422559	.	-	.	ID=three_prime_utr-18545;Parent=PASSSERD06100.8
5	GAF	gene	12512097	12558875	.	-	.	ID=PASSSERD06101;combinedEvidence=2;complete=1;maxEvidence=2;maxTie=0.95;transcripts=1
5	GeMoMa	mRNA	12512097	12558875	2965	-	.	ID=PASSSERD06101.1;Parent=PASSSERD06101;aa=586;alternative="pyrgi_gene-USH1C";avgCov=1083.1667;bestScore=2965;ce=21;evidence=2;iAA=0.9966;lpm=586;maxGap=0;maxScore=2981;minCov=14;minSplitReads=0;nps=0;oldID=montanus_rna-XM_039707713.1_R0;pAA=1;prediction=0;raa=586;rce=21;ref-gene=montanus_gene-USH1C;start=M;stop=*;sumWeight=1.8;tae=1;tde=0.95;tie=0.95;tpc=1
5	GeMoMa	exon	12512097	12514390	.	-	.	ID=nbis-exon-197895;Parent=PASSSERD06101.1;de=true;minCov=76;pc=1
5	GeMoMa	exon	12515277	12515332	.	-	.	ID=nbis-exon-197896;Parent=PASSSERD06101.1;de=true;minCov=76;pc=1
5	GeMoMa	exon	12516034	12516143	.	-	.	ID=nbis-exon-197897;Parent=PASSSERD06101.1;de=true;minCov=76;pc=1
5	GeMoMa	exon	12517498	12517597	.	-	.	ID=nbis-exon-197898;Parent=PASSSERD06101.1;de=true;minCov=76;pc=1
5	GeMoMa	exon	12517721	12517774	.	-	.	ID=nbis-exon-197899;Parent=PASSSERD06101.1;de=true;minCov=76;pc=1
5	GeMoMa	exon	12518086	12518127	.	-	.	ID=nbis-exon-197900;Parent=PASSSERD06101.1;de=true;minCov=76;pc=1
5	GeMoMa	exon	12535553	12535629	.	-	.	ID=nbis-exon-197901;Parent=PASSSERD06101.1;de=true;minCov=76;pc=1
5	GeMoMa	exon	12537085	12537209	.	-	.	ID=nbis-exon-197902;Parent=PASSSERD06101.1;de=true;minCov=76;pc=1
5	GeMoMa	exon	12539714	12539779	.	-	.	ID=nbis-exon-197903;Parent=PASSSERD06101.1;de=true;minCov=76;pc=1
5	GeMoMa	exon	12540409	12540551	.	-	.	ID=nbis-exon-197904;Parent=PASSSERD06101.1;de=true;minCov=76;pc=1
5	GeMoMa	exon	12542504	12542560	.	-	.	ID=nbis-exon-197905;Parent=PASSSERD06101.1;de=true;minCov=76;pc=1
5	GeMoMa	exon	12542813	12542872	.	-	.	ID=nbis-exon-197906;Parent=PASSSERD06101.1;de=true;minCov=76;pc=1
5	GeMoMa	exon	12543269	12543353	.	-	.	ID=nbis-exon-197907;Parent=PASSSERD06101.1;de=true;minCov=76;pc=1
5	GeMoMa	exon	12544551	12544654	.	-	.	ID=nbis-exon-197908;Parent=PASSSERD06101.1;de=true;minCov=76;pc=1
5	GeMoMa	exon	12545438	12545495	.	-	.	ID=nbis-exon-197909;Parent=PASSSERD06101.1;de=true;minCov=76;pc=1
5	GeMoMa	exon	12546182	12546206	.	-	.	ID=nbis-exon-197910;Parent=PASSSERD06101.1;de=true;minCov=76;pc=1
5	GeMoMa	exon	12546303	12546411	.	-	.	ID=nbis-exon-197911;Parent=PASSSERD06101.1;de=true;minCov=76;pc=1
5	GeMoMa	exon	12552110	12552248	.	-	.	ID=nbis-exon-197912;Parent=PASSSERD06101.1;de=true;minCov=76;pc=1
5	GeMoMa	exon	12552760	12552903	.	-	.	ID=nbis-exon-197913;Parent=PASSSERD06101.1;de=true;minCov=76;pc=1
5	GeMoMa	exon	12554876	12554943	.	-	.	ID=nbis-exon-197914;Parent=PASSSERD06101.1;de=true;minCov=76;pc=1
5	GeMoMa	exon	12558743	12558875	.	-	.	ID=nbis-exon-197915;Parent=PASSSERD06101.1;de=true;minCov=76;pc=1
5	GeMoMa	CDS	12514291	12514390	.	-	1	ID=cds-181215;Parent=PASSSERD06101.1;ae=true;minCov=14;pc=1
5	GeMoMa	CDS	12515277	12515332	.	-	0	ID=cds-181214;Parent=PASSSERD06101.1;ae=true;de=true;minCov=1132;pc=1
5	GeMoMa	CDS	12516034	12516143	.	-	2	ID=cds-181213;Parent=PASSSERD06101.1;ae=true;de=true;minCov=1152;pc=1
5	GeMoMa	CDS	12517498	12517597	.	-	0	ID=cds-181212;Parent=PASSSERD06101.1;ae=true;de=true;minCov=1170;pc=1
5	GeMoMa	CDS	12517721	12517774	.	-	0	ID=cds-181211;Parent=PASSSERD06101.1;ae=true;de=true;minCov=1328;pc=1
5	GeMoMa	CDS	12518086	12518127	.	-	0	ID=cds-181210;Parent=PASSSERD06101.1;ae=true;de=true;minCov=1268;pc=1
5	GeMoMa	CDS	12535553	12535629	.	-	2	ID=cds-181209;Parent=PASSSERD06101.1;ae=true;de=false;minCov=1213;pc=1
5	GeMoMa	CDS	12537085	12537209	.	-	1	ID=cds-181208;Parent=PASSSERD06101.1;ae=true;de=true;minCov=1125;pc=1
5	GeMoMa	CDS	12539714	12539779	.	-	1	ID=cds-181207;Parent=PASSSERD06101.1;ae=true;de=true;minCov=1192;pc=1
5	GeMoMa	CDS	12540409	12540551	.	-	0	ID=cds-181206;Parent=PASSSERD06101.1;ae=true;de=true;minCov=1252;pc=1
5	GeMoMa	CDS	12542504	12542560	.	-	0	ID=cds-181205;Parent=PASSSERD06101.1;ae=true;de=true;minCov=1135;pc=1
5	GeMoMa	CDS	12542813	12542872	.	-	0	ID=cds-181204;Parent=PASSSERD06101.1;ae=true;de=true;minCov=1152;pc=1
5	GeMoMa	CDS	12543269	12543353	.	-	1	ID=cds-181203;Parent=PASSSERD06101.1;ae=true;de=true;minCov=971;pc=1
5	GeMoMa	CDS	12544551	12544654	.	-	0	ID=cds-181202;Parent=PASSSERD06101.1;ae=true;de=true;minCov=1163;pc=1
5	GeMoMa	CDS	12545438	12545495	.	-	1	ID=cds-181201;Parent=PASSSERD06101.1;ae=true;de=true;minCov=1268;pc=1
5	GeMoMa	CDS	12546182	12546206	.	-	2	ID=cds-181200;Parent=PASSSERD06101.1;ae=true;de=true;minCov=1266;pc=1
5	GeMoMa	CDS	12546303	12546411	.	-	0	ID=cds-181199;Parent=PASSSERD06101.1;ae=true;de=true;minCov=898;pc=1
5	GeMoMa	CDS	12552110	12552248	.	-	1	ID=cds-181198;Parent=PASSSERD06101.1;ae=true;de=true;minCov=718;pc=1
5	GeMoMa	CDS	12552760	12552903	.	-	1	ID=cds-181197;Parent=PASSSERD06101.1;ae=true;de=true;minCov=646;pc=1
5	GeMoMa	CDS	12554876	12554943	.	-	0	ID=cds-181196;Parent=PASSSERD06101.1;ae=true;de=true;minCov=194;pc=1
5	GeMoMa	CDS	12558743	12558778	.	-	0	ID=cds-181195;Parent=PASSSERD06101.1;de=true;minCov=76;pc=1
5	AnnotationFinalizer_	five_prime_UTR	12558779	12558875	.	-	.	ID=five_prime_utr-22657;Parent=PASSSERD06101.1
5	AnnotationFinalizer_	three_prime_UTR	12512097	12514290	.	-	.	ID=three_prime_utr-18546;Parent=PASSSERD06101.1
5	GAF	gene	12561996	12655498	.	+	.	ID=PASSSERD06102;combinedEvidence=2;complete=1;maxEvidence=2;maxTie=0.7636;transcripts=1
5	GeMoMa	mRNA	12561996	12655498	18514	+	.	ID=PASSSERD06102.1;Parent=PASSSERD06102;aa=3547;alternative="onychos_gene-OTOG";avgCov=9.4692;bestScore=18514;ce=56;evidence=2;iAA=0.9791;lpm=971;maxGap=4;maxScore=18891;minCov=0;minSplitReads=0;nps=0;oldID=montanus_rna-XM_039707665.1_R0;pAA=0.9884;prediction=0;raa=3542;rce=56;ref-gene=montanus_gene-OTOG;start=M;stop=*;sumWeight=1.8;tae=0.7818;tde=0.7636;tie=0.7636;tpc=0.8643
5	GeMoMa	exon	12561996	12562052	.	+	.	ID=nbis-exon-197916;Parent=PASSSERD06102.1;de=true;minCov=1;pc=1
5	GeMoMa	exon	12562163	12562223	.	+	.	ID=nbis-exon-197917;Parent=PASSSERD06102.1;de=true;minCov=1;pc=1
5	GeMoMa	exon	12562318	12562372	.	+	.	ID=nbis-exon-197918;Parent=PASSSERD06102.1;de=true;minCov=1;pc=1
5	GeMoMa	exon	12563515	12563605	.	+	.	ID=nbis-exon-197919;Parent=PASSSERD06102.1;de=true;minCov=1;pc=1
5	GeMoMa	exon	12570839	12570931	.	+	.	ID=nbis-exon-197920;Parent=PASSSERD06102.1;de=true;minCov=1;pc=1
5	GeMoMa	exon	12571152	12571306	.	+	.	ID=nbis-exon-197921;Parent=PASSSERD06102.1;de=true;minCov=1;pc=1
5	GeMoMa	exon	12572082	12572200	.	+	.	ID=nbis-exon-197922;Parent=PASSSERD06102.1;de=true;minCov=1;pc=1
5	GeMoMa	exon	12572573	12572778	.	+	.	ID=nbis-exon-197923;Parent=PASSSERD06102.1;de=true;minCov=1;pc=1
5	GeMoMa	exon	12574340	12574470	.	+	.	ID=nbis-exon-197924;Parent=PASSSERD06102.1;de=true;minCov=1;pc=1
5	GeMoMa	exon	12575307	12575413	.	+	.	ID=nbis-exon-197925;Parent=PASSSERD06102.1;de=true;minCov=1;pc=1
5	GeMoMa	exon	12576318	12576427	.	+	.	ID=nbis-exon-197926;Parent=PASSSERD06102.1;de=true;minCov=1;pc=1
5	GeMoMa	exon	12577243	12577368	.	+	.	ID=nbis-exon-197927;Parent=PASSSERD06102.1;de=true;minCov=1;pc=1
5	GeMoMa	exon	12578540	12578648	.	+	.	ID=nbis-exon-197928;Parent=PASSSERD06102.1;de=true;minCov=1;pc=1
5	GeMoMa	exon	12579481	12579527	.	+	.	ID=nbis-exon-197929;Parent=PASSSERD06102.1;de=true;minCov=1;pc=1
5	GeMoMa	exon	12579987	12580132	.	+	.	ID=nbis-exon-197930;Parent=PASSSERD06102.1;de=true;minCov=1;pc=1
5	GeMoMa	exon	12585693	12585825	.	+	.	ID=nbis-exon-197931;Parent=PASSSERD06102.1;de=true;minCov=1;pc=1
5	GeMoMa	exon	12586794	12586971	.	+	.	ID=nbis-exon-197932;Parent=PASSSERD06102.1;de=true;minCov=1;pc=1
5	GeMoMa	exon	12588733	12588857	.	+	.	ID=nbis-exon-197933;Parent=PASSSERD06102.1;de=true;minCov=1;pc=1
5	GeMoMa	exon	12589717	12589929	.	+	.	ID=nbis-exon-197934;Parent=PASSSERD06102.1;de=true;minCov=1;pc=1
5	GeMoMa	exon	12591550	12591715	.	+	.	ID=nbis-exon-197935;Parent=PASSSERD06102.1;de=true;minCov=1;pc=1
5	GeMoMa	exon	12592229	12592303	.	+	.	ID=nbis-exon-197936;Parent=PASSSERD06102.1;de=true;minCov=1;pc=1
5	GeMoMa	exon	12594746	12594789	.	+	.	ID=nbis-exon-197937;Parent=PASSSERD06102.1;de=true;minCov=1;pc=1
5	GeMoMa	exon	12595253	12595406	.	+	.	ID=nbis-exon-197938;Parent=PASSSERD06102.1;de=true;minCov=1;pc=1
5	GeMoMa	exon	12604090	12604197	.	+	.	ID=nbis-exon-197939;Parent=PASSSERD06102.1;de=true;minCov=1;pc=1
5	GeMoMa	exon	12608318	12608456	.	+	.	ID=nbis-exon-197940;Parent=PASSSERD06102.1;de=true;minCov=1;pc=1
5	GeMoMa	exon	12609133	12609267	.	+	.	ID=nbis-exon-197941;Parent=PASSSERD06102.1;de=true;minCov=1;pc=1
5	GeMoMa	exon	12610327	12610473	.	+	.	ID=nbis-exon-197942;Parent=PASSSERD06102.1;de=true;minCov=1;pc=1
5	GeMoMa	exon	12611081	12611200	.	+	.	ID=nbis-exon-197943;Parent=PASSSERD06102.1;de=true;minCov=1;pc=1
5	GeMoMa	exon	12611875	12611991	.	+	.	ID=nbis-exon-197944;Parent=PASSSERD06102.1;de=true;minCov=1;pc=1
5	GeMoMa	exon	12612876	12613032	.	+	.	ID=nbis-exon-197945;Parent=PASSSERD06102.1;de=true;minCov=1;pc=1
5	GeMoMa	exon	12614016	12614042	.	+	.	ID=nbis-exon-197946;Parent=PASSSERD06102.1;de=true;minCov=1;pc=1
5	GeMoMa	exon	12616778	12616945	.	+	.	ID=nbis-exon-197947;Parent=PASSSERD06102.1;de=true;minCov=1;pc=1
5	GeMoMa	exon	12618941	12619219	.	+	.	ID=nbis-exon-197948;Parent=PASSSERD06102.1;de=true;minCov=1;pc=1
5	GeMoMa	exon	12626380	12626497	.	+	.	ID=nbis-exon-197949;Parent=PASSSERD06102.1;de=true;minCov=1;pc=1
5	GeMoMa	exon	12627167	12627246	.	+	.	ID=nbis-exon-197950;Parent=PASSSERD06102.1;de=true;minCov=1;pc=1
5	GeMoMa	exon	12627650	12631386	.	+	.	ID=nbis-exon-197951;Parent=PASSSERD06102.1;de=true;minCov=1;pc=1
5	GeMoMa	exon	12632030	12632198	.	+	.	ID=nbis-exon-197952;Parent=PASSSERD06102.1;de=true;minCov=1;pc=1
5	GeMoMa	exon	12632963	12633099	.	+	.	ID=nbis-exon-197953;Parent=PASSSERD06102.1;de=true;minCov=1;pc=1
5	GeMoMa	exon	12634285	12634374	.	+	.	ID=nbis-exon-197954;Parent=PASSSERD06102.1;de=true;minCov=1;pc=1
5	GeMoMa	exon	12634718	12634901	.	+	.	ID=nbis-exon-197955;Parent=PASSSERD06102.1;de=true;minCov=1;pc=1
5	GeMoMa	exon	12637489	12637709	.	+	.	ID=nbis-exon-197956;Parent=PASSSERD06102.1;de=true;minCov=1;pc=1
5	GeMoMa	exon	12638571	12638709	.	+	.	ID=nbis-exon-197957;Parent=PASSSERD06102.1;de=true;minCov=1;pc=1
5	GeMoMa	exon	12639584	12639778	.	+	.	ID=nbis-exon-197958;Parent=PASSSERD06102.1;de=true;minCov=1;pc=1
5	GeMoMa	exon	12640587	12640799	.	+	.	ID=nbis-exon-197959;Parent=PASSSERD06102.1;de=true;minCov=1;pc=1
5	GeMoMa	exon	12641538	12641642	.	+	.	ID=nbis-exon-197960;Parent=PASSSERD06102.1;de=true;minCov=1;pc=1
5	GeMoMa	exon	12641984	12642094	.	+	.	ID=nbis-exon-197961;Parent=PASSSERD06102.1;de=true;minCov=1;pc=1
5	GeMoMa	exon	12643269	12643370	.	+	.	ID=nbis-exon-197962;Parent=PASSSERD06102.1;de=true;minCov=1;pc=1
5	GeMoMa	exon	12643871	12643969	.	+	.	ID=nbis-exon-197963;Parent=PASSSERD06102.1;de=true;minCov=1;pc=1
5	GeMoMa	exon	12644316	12644356	.	+	.	ID=nbis-exon-197964;Parent=PASSSERD06102.1;de=true;minCov=1;pc=1
5	GeMoMa	exon	12644955	12645030	.	+	.	ID=nbis-exon-197965;Parent=PASSSERD06102.1;de=true;minCov=1;pc=1
5	GeMoMa	exon	12645508	12645686	.	+	.	ID=nbis-exon-197966;Parent=PASSSERD06102.1;de=true;minCov=1;pc=1
5	GeMoMa	exon	12646478	12646582	.	+	.	ID=nbis-exon-197967;Parent=PASSSERD06102.1;de=true;minCov=1;pc=1
5	GeMoMa	exon	12647002	12647121	.	+	.	ID=nbis-exon-197968;Parent=PASSSERD06102.1;de=true;minCov=1;pc=1
5	GeMoMa	exon	12647953	12647998	.	+	.	ID=nbis-exon-197969;Parent=PASSSERD06102.1;de=true;minCov=1;pc=1
5	GeMoMa	exon	12652580	12652659	.	+	.	ID=nbis-exon-197970;Parent=PASSSERD06102.1;de=true;minCov=1;pc=1
5	GeMoMa	exon	12653935	12655498	.	+	.	ID=nbis-exon-197971;Parent=PASSSERD06102.1;de=true;minCov=1;pc=1
5	GeMoMa	CDS	12562001	12562052	.	+	0	ID=cds-181216;Parent=PASSSERD06102.1;de=true;minCov=1;pc=1
5	GeMoMa	CDS	12562163	12562223	.	+	2	ID=cds-181217;Parent=PASSSERD06102.1;ae=true;de=true;minCov=1;pc=1
5	GeMoMa	CDS	12562318	12562372	.	+	1	ID=cds-181218;Parent=PASSSERD06102.1;ae=true;de=false;minCov=0;pc=0.5818
5	GeMoMa	CDS	12563515	12563605	.	+	0	ID=cds-181219;Parent=PASSSERD06102.1;ae=false;de=true;minCov=0;pc=0.3626
5	GeMoMa	CDS	12570839	12570931	.	+	2	ID=cds-181220;Parent=PASSSERD06102.1;ae=true;de=true;minCov=1;pc=1
5	GeMoMa	CDS	12571152	12571306	.	+	2	ID=cds-181221;Parent=PASSSERD06102.1;ae=true;de=true;minCov=0;pc=0.9677
5	GeMoMa	CDS	12572082	12572200	.	+	0	ID=cds-181222;Parent=PASSSERD06102.1;ae=true;de=true;minCov=3;pc=1
5	GeMoMa	CDS	12572573	12572778	.	+	1	ID=cds-181223;Parent=PASSSERD06102.1;ae=true;de=true;minCov=2;pc=1
5	GeMoMa	CDS	12574340	12574470	.	+	2	ID=cds-181224;Parent=PASSSERD06102.1;ae=true;de=true;minCov=2;pc=1
5	GeMoMa	CDS	12575307	12575413	.	+	0	ID=cds-181225;Parent=PASSSERD06102.1;ae=true;de=true;minCov=0;pc=0.5234
5	GeMoMa	CDS	12576318	12576427	.	+	1	ID=cds-181226;Parent=PASSSERD06102.1;ae=true;de=true;minCov=1;pc=1
5	GeMoMa	CDS	12577243	12577368	.	+	2	ID=cds-181227;Parent=PASSSERD06102.1;ae=true;de=false;minCov=0;pc=0.2381
5	GeMoMa	CDS	12578540	12578648	.	+	2	ID=cds-181228;Parent=PASSSERD06102.1;ae=false;de=false;minCov=0;pc=0
5	GeMoMa	CDS	12579481	12579527	.	+	1	ID=cds-181229;Parent=PASSSERD06102.1;ae=false;de=false;minCov=0;pc=0
5	GeMoMa	CDS	12579987	12580132	.	+	2	ID=cds-181230;Parent=PASSSERD06102.1;ae=false;de=true;minCov=0;pc=0.3219
5	GeMoMa	CDS	12585693	12585825	.	+	0	ID=cds-181231;Parent=PASSSERD06102.1;ae=true;de=false;minCov=0;pc=0.7744
5	GeMoMa	CDS	12586794	12586971	.	+	2	ID=cds-181232;Parent=PASSSERD06102.1;ae=false;de=false;minCov=0;pc=0
5	GeMoMa	CDS	12588733	12588857	.	+	1	ID=cds-181233;Parent=PASSSERD06102.1;ae=false;de=true;minCov=0;pc=0.928
5	GeMoMa	CDS	12589717	12589929	.	+	2	ID=cds-181234;Parent=PASSSERD06102.1;ae=true;de=false;minCov=0;pc=0.6291
5	GeMoMa	CDS	12591550	12591715	.	+	2	ID=cds-181235;Parent=PASSSERD06102.1;ae=false;de=false;minCov=0;pc=0
5	GeMoMa	CDS	12592229	12592303	.	+	1	ID=cds-181236;Parent=PASSSERD06102.1;ae=false;de=false;minCov=0;pc=0
5	GeMoMa	CDS	12594746	12594789	.	+	1	ID=cds-181237;Parent=PASSSERD06102.1;ae=false;de=false;minCov=0;pc=0
5	GeMoMa	CDS	12595253	12595406	.	+	2	ID=cds-181238;Parent=PASSSERD06102.1;ae=false;de=true;minCov=0;pc=0.7597
5	GeMoMa	CDS	12604090	12604197	.	+	1	ID=cds-181239;Parent=PASSSERD06102.1;ae=true;de=true;minCov=1;pc=1
5	GeMoMa	CDS	12608318	12608456	.	+	1	ID=cds-181240;Parent=PASSSERD06102.1;ae=true;de=false;minCov=0;pc=0.3525
5	GeMoMa	CDS	12609133	12609267	.	+	0	ID=cds-181241;Parent=PASSSERD06102.1;ae=false;de=true;minCov=0;pc=0.6741
5	GeMoMa	CDS	12610327	12610473	.	+	0	ID=cds-181242;Parent=PASSSERD06102.1;ae=true;de=true;minCov=2;pc=1
5	GeMoMa	CDS	12611081	12611200	.	+	0	ID=cds-181243;Parent=PASSSERD06102.1;ae=true;de=true;minCov=3;pc=1
5	GeMoMa	CDS	12611875	12611991	.	+	0	ID=cds-181244;Parent=PASSSERD06102.1;ae=true;de=true;minCov=2;pc=1
5	GeMoMa	CDS	12612876	12613032	.	+	0	ID=cds-181245;Parent=PASSSERD06102.1;ae=true;de=false;minCov=0;pc=0.8917
5	GeMoMa	CDS	12614016	12614042	.	+	2	ID=cds-181246;Parent=PASSSERD06102.1;ae=false;de=true;minCov=1;pc=1
5	GeMoMa	CDS	12616778	12616945	.	+	2	ID=cds-181247;Parent=PASSSERD06102.1;ae=true;de=false;minCov=0;pc=0.8988
5	GeMoMa	CDS	12618941	12619219	.	+	2	ID=cds-181248;Parent=PASSSERD06102.1;ae=true;de=true;minCov=5;pc=1
5	GeMoMa	CDS	12626380	12626497	.	+	2	ID=cds-181249;Parent=PASSSERD06102.1;ae=true;de=true;minCov=6;pc=1
5	GeMoMa	CDS	12627167	12627246	.	+	1	ID=cds-181250;Parent=PASSSERD06102.1;ae=true;de=true;minCov=4;pc=1
5	GeMoMa	CDS	12627650	12631386	.	+	2	ID=cds-181251;Parent=PASSSERD06102.1;ae=true;de=true;minCov=0;pc=0.9545
5	GeMoMa	CDS	12632030	12632198	.	+	0	ID=cds-181252;Parent=PASSSERD06102.1;ae=true;de=true;minCov=9;pc=1
5	GeMoMa	CDS	12632963	12633099	.	+	2	ID=cds-181253;Parent=PASSSERD06102.1;ae=true;de=true;minCov=11;pc=1
5	GeMoMa	CDS	12634285	12634374	.	+	0	ID=cds-181254;Parent=PASSSERD06102.1;ae=true;de=true;minCov=16;pc=1
5	GeMoMa	CDS	12634718	12634901	.	+	0	ID=cds-181255;Parent=PASSSERD06102.1;ae=true;de=true;minCov=18;pc=1
5	GeMoMa	CDS	12637489	12637709	.	+	2	ID=cds-181256;Parent=PASSSERD06102.1;ae=true;de=true;minCov=28;pc=1
5	GeMoMa	CDS	12638571	12638709	.	+	0	ID=cds-181257;Parent=PASSSERD06102.1;ae=true;de=true;minCov=22;pc=1
5	GeMoMa	CDS	12639584	12639778	.	+	2	ID=cds-181258;Parent=PASSSERD06102.1;ae=true;de=true;minCov=22;pc=1
5	GeMoMa	CDS	12640587	12640799	.	+	2	ID=cds-181259;Parent=PASSSERD06102.1;ae=true;de=true;minCov=20;pc=1
5	GeMoMa	CDS	12641538	12641642	.	+	2	ID=cds-181260;Parent=PASSSERD06102.1;ae=true;de=true;minCov=21;pc=1
5	GeMoMa	CDS	12641984	12642094	.	+	2	ID=cds-181261;Parent=PASSSERD06102.1;ae=true;de=true;minCov=20;pc=1
5	GeMoMa	CDS	12643269	12643370	.	+	2	ID=cds-181262;Parent=PASSSERD06102.1;ae=true;de=true;minCov=23;pc=1
5	GeMoMa	CDS	12643871	12643969	.	+	2	ID=cds-181263;Parent=PASSSERD06102.1;ae=true;de=true;minCov=27;pc=1
5	GeMoMa	CDS	12644316	12644356	.	+	2	ID=cds-181264;Parent=PASSSERD06102.1;ae=true;de=true;minCov=26;pc=1
5	GeMoMa	CDS	12644955	12645030	.	+	0	ID=cds-181265;Parent=PASSSERD06102.1;ae=true;de=true;minCov=23;pc=1
5	GeMoMa	CDS	12645508	12645686	.	+	2	ID=cds-181266;Parent=PASSSERD06102.1;ae=true;de=true;minCov=20;pc=1
5	GeMoMa	CDS	12646478	12646582	.	+	0	ID=cds-181267;Parent=PASSSERD06102.1;ae=true;de=true;minCov=24;pc=1
5	GeMoMa	CDS	12647002	12647121	.	+	0	ID=cds-181268;Parent=PASSSERD06102.1;ae=true;de=true;minCov=21;pc=1
5	GeMoMa	CDS	12647953	12647998	.	+	0	ID=cds-181269;Parent=PASSSERD06102.1;ae=true;de=true;minCov=21;pc=1
5	GeMoMa	CDS	12652580	12652659	.	+	2	ID=cds-181270;Parent=PASSSERD06102.1;ae=true;de=true;minCov=8;pc=1
5	GeMoMa	CDS	12653935	12654135	.	+	0	ID=cds-181271;Parent=PASSSERD06102.1;ae=true;minCov=6;pc=1
5	AnnotationFinalizer_	five_prime_UTR	12561996	12562000	.	+	.	ID=five_prime_utr-22658;Parent=PASSSERD06102.1
5	AnnotationFinalizer_	three_prime_UTR	12654136	12655498	.	+	.	ID=three_prime_utr-18547;Parent=PASSSERD06102.1
5	GAF	gene	12746820	12757885	.	+	.	ID=PASSSERD06103;combinedEvidence=3;complete=1;maxEvidence=3;maxTie=1.0;transcripts=1
5	GeMoMa	mRNA	12746820	12757885	1292	+	.	ID=PASSSERD06103.1;Parent=PASSSERD06103;aa=283;alternative="onychos_gene-LOC121341496,pyrgi_gene-LOC121361013";avgCov=500.1237;bestScore=1292;ce=3;evidence=3;iAA=0.8905;lpm=236;maxGap=5;maxScore=1484;minCov=0;minSplitReads=127;nps=0;oldID=montanus_rna-XM_039707056.1_R0;pAA=0.9647;prediction=0;raa=278;rce=3;ref-gene=montanus_gene-LOC120501181;start=M;stop=*;sumWeight=2.8;tae=1;tde=1;tie=1;tpc=0.8916
5	GeMoMa	exon	12746820	12748184	.	+	.	ID=nbis-exon-197972;Parent=PASSSERD06103.1;de=true;minCov=0;pc=0.5354
5	GeMoMa	exon	12750928	12751074	.	+	.	ID=nbis-exon-197973;Parent=PASSSERD06103.1;de=true;minCov=0;pc=0.5354
5	GeMoMa	exon	12752322	12753031	.	+	.	ID=nbis-exon-197974;Parent=PASSSERD06103.1;de=true;minCov=0;pc=0.5354
5	GeMoMa	exon	12753055	12755347	.	+	.	ID=nbis-exon-197975;Parent=PASSSERD06103.1;de=true;minCov=0;pc=0.5354
5	GeMoMa	exon	12757219	12757529	.	+	.	ID=nbis-exon-197976;Parent=PASSSERD06103.1;de=true;minCov=0;pc=0.5354
5	GeMoMa	exon	12757558	12757885	.	+	.	ID=nbis-exon-197977;Parent=PASSSERD06103.1;de=true;minCov=0;pc=0.5354
5	GeMoMa	CDS	12747987	12748184	.	+	0	ID=cds-181272;Parent=PASSSERD06103.1;de=true;minCov=0;pc=0.5354
5	GeMoMa	CDS	12750928	12751074	.	+	0	ID=cds-181273;Parent=PASSSERD06103.1;ae=true;de=true;minCov=456;pc=1
5	GeMoMa	CDS	12752322	12752825	.	+	0	ID=cds-181274;Parent=PASSSERD06103.1;ae=true;minCov=277;pc=1
5	AnnotationFinalizer_	five_prime_UTR	12746820	12747986	.	+	.	ID=five_prime_utr-22659;Parent=PASSSERD06103.1
5	AnnotationFinalizer_	three_prime_UTR	12752826	12753031	.	+	.	ID=three_prime_utr-18548;Parent=PASSSERD06103.1
5	AnnotationFinalizer_	three_prime_UTR	12753055	12755347	.	+	.	ID=three_prime_utr-18549;Parent=PASSSERD06103.1
5	AnnotationFinalizer_	three_prime_UTR	12757219	12757529	.	+	.	ID=three_prime_utr-18550;Parent=PASSSERD06103.1
5	AnnotationFinalizer_	three_prime_UTR	12757558	12757885	.	+	.	ID=three_prime_utr-18551;Parent=PASSSERD06103.1
5	GAF	gene	12758016	12763149	.	+	.	ID=PASSSERD06104;combinedEvidence=4;complete=2;maxEvidence=4;maxTie=1.0;transcripts=2
5	GeMoMa	mRNA	12758016	12763149	1599	+	.	ID=PASSSERD06104.1;Parent=PASSSERD06104;aa=295;alternative="onychos_gene-MYOD1,passerold_gene:ENSPDOG00000010240,pyrgi_gene-MYOD1";avgCov=9041.6949;bestScore=1599;ce=3;evidence=4;iAA=1;lpm=295;maxGap=0;maxScore=1599;minCov=6001;minSplitReads=5986;nps=0;oldID=montanus_rna-XM_039707055.1_R0;pAA=1;prediction=0;raa=295;rce=3;ref-gene=montanus_gene-MYOD1;start=M;stop=*;sumWeight=3.6;tae=1;tde=1;tie=1;tpc=1
5	GeMoMa	exon	12758016	12758767	.	+	.	ID=nbis-exon-197978;Parent=PASSSERD06104.1;de=true;minCov=6001;pc=1
5	GeMoMa	exon	12760249	12760327	.	+	.	ID=nbis-exon-197979;Parent=PASSSERD06104.1;de=true;minCov=6001;pc=1
5	GeMoMa	exon	12760850	12763149	.	+	.	ID=nbis-exon-197980;Parent=PASSSERD06104.1;de=true;minCov=6001;pc=1
5	GeMoMa	CDS	12758213	12758767	.	+	0	ID=cds-181275;Parent=PASSSERD06104.1;de=true;minCov=6001;pc=1
5	GeMoMa	CDS	12760249	12760327	.	+	0	ID=cds-181276;Parent=PASSSERD06104.1;ae=true;de=true;minCov=6545;pc=1
5	GeMoMa	CDS	12760850	12761100	.	+	2	ID=cds-181277;Parent=PASSSERD06104.1;ae=true;minCov=6563;pc=1
5	AnnotationFinalizer_	five_prime_UTR	12758016	12758212	.	+	.	ID=five_prime_utr-22660;Parent=PASSSERD06104.1
5	AnnotationFinalizer_	three_prime_UTR	12761101	12763149	.	+	.	ID=three_prime_utr-18552;Parent=PASSSERD06104.1
5	GeMoMa	mRNA	12758016	12763149	615	+	.	ID=PASSSERD06104.2;Parent=PASSSERD06104;aa=289;alternative="montanus_gene-MYF5,onychos_gene-MYF5,passerold_gene:ENSPDOG00000009049";avgCov=9002.0081;bestScore=1371;ce=3;evidence=4;iAA=0.4948;lpm=30;maxGap=6;maxScore=1378;minCov=6001;minSplitReads=5986;nps=0;oldID=pyrgi_rna-XM_041465596.1_R1;pAA=0.6804;prediction=1;raa=259;rce=3;ref-gene=pyrgi_gene-MYF5;start=M;stop=*;sumWeight=3.6;tae=1;tde=1;tie=1;tpc=1
5	GeMoMa	exon	12758016	12758767	.	+	.	ID=nbis-exon-197981;Parent=PASSSERD06104.2;de=true;minCov=6001;pc=1
5	GeMoMa	exon	12760249	12760327	.	+	.	ID=nbis-exon-197982;Parent=PASSSERD06104.2;de=true;minCov=6001;pc=1
5	GeMoMa	exon	12760850	12763149	.	+	.	ID=nbis-exon-197983;Parent=PASSSERD06104.2;de=true;minCov=6001;pc=1
5	GeMoMa	CDS	12758231	12758767	.	+	0	ID=cds-181278;Parent=PASSSERD06104.2;de=true;minCov=6001;pc=1
5	GeMoMa	CDS	12760249	12760327	.	+	0	ID=cds-181279;Parent=PASSSERD06104.2;ae=true;de=true;minCov=6545;pc=1
5	GeMoMa	CDS	12760850	12761100	.	+	2	ID=cds-181280;Parent=PASSSERD06104.2;ae=true;minCov=6563;pc=1
5	AnnotationFinalizer_	five_prime_UTR	12758016	12758230	.	+	.	ID=five_prime_utr-22661;Parent=PASSSERD06104.2
5	AnnotationFinalizer_	three_prime_UTR	12761101	12763149	.	+	.	ID=three_prime_utr-18553;Parent=PASSSERD06104.2
5	GAF	gene	12778513	12901009	.	+	.	ID=PASSSERD06105;combinedEvidence=4;complete=5;maxEvidence=4;maxTie=0.3333;transcripts=5
5	GeMoMa	mRNA	12778513	12883247	3259	+	.	ID=PASSSERD06105.2;Parent=PASSSERD06105;aa=610;alternative="montanus_gene-KCNC2,montanus_gene-KCNC4,onychos_gene-KCNC1,onychos_gene-KCNC2,pyrgi_gene-KCNC1,pyrgi_gene-KCNC2";avgCov=7.2918;bestScore=3259;ce=4;evidence=3;iAA=1;lpm=610;maxGap=0;maxScore=3259;minCov=0;minSplitReads=0;nps=0;oldID=montanus_rna-XM_039706967.1_R0;pAA=1;prediction=0;raa=610;rce=4;ref-gene=montanus_gene-KCNC1;start=M;stop=*;sumWeight=2.8;tae=0;tde=0.6667;tie=0;tpc=0.9749
5	GeMoMa	exon	12778513	12779431	.	+	.	ID=nbis-exon-197988;Parent=PASSSERD06105.2;de=true;minCov=4;pc=1
5	GeMoMa	exon	12863579	12864512	.	+	.	ID=nbis-exon-197989;Parent=PASSSERD06105.2;de=true;minCov=4;pc=1
5	GeMoMa	exon	12880812	12881000	.	+	.	ID=nbis-exon-197990;Parent=PASSSERD06105.2;de=true;minCov=4;pc=1
5	GeMoMa	exon	12882962	12883247	.	+	.	ID=nbis-exon-197991;Parent=PASSSERD06105.2;de=true;minCov=4;pc=1
5	GeMoMa	CDS	12778862	12779431	.	+	0	ID=cds-181285;Parent=PASSSERD06105.2;de=true;minCov=4;pc=1
5	GeMoMa	CDS	12863579	12864512	.	+	0	ID=cds-181286;Parent=PASSSERD06105.2;ae=false;de=false;minCov=0;pc=0.9668
5	GeMoMa	CDS	12880812	12881000	.	+	2	ID=cds-181287;Parent=PASSSERD06105.2;ae=false;de=true;minCov=8;pc=1
5	GeMoMa	CDS	12882962	12883098	.	+	2	ID=cds-181288;Parent=PASSSERD06105.2;ae=false;minCov=0;pc=0.8905
5	AnnotationFinalizer_	five_prime_UTR	12778513	12778861	.	+	.	ID=five_prime_utr-22663;Parent=PASSSERD06105.2
5	AnnotationFinalizer_	three_prime_UTR	12883099	12883247	.	+	.	ID=three_prime_utr-18555;Parent=PASSSERD06105.2
5	GeMoMa	mRNA	12778513	12884114	3143	+	.	ID=PASSSERD06105.1;Parent=PASSSERD06105;aa=586;alternative="montanus_gene-KCNC2,onychos_gene-KCNC1,onychos_gene-KCNC2,passerold_gene:ENSPDOG00000010245,pyrgi_gene-KCNC1";avgCov=8.2258;bestScore=3143;ce=4;evidence=4;iAA=1;lpm=586;maxGap=0;maxScore=3143;minCov=0;minSplitReads=0;nps=0;oldID=montanus_rna-XM_039706968.1_R0;pAA=1;prediction=0;raa=586;rce=4;ref-gene=montanus_gene-KCNC1;start=M;stop=*;sumWeight=3.6;tae=0.3333;tde=0.6667;tie=0.3333;tpc=0.9824
5	GeMoMa	exon	12778513	12779431	.	+	.	ID=nbis-exon-197984;Parent=PASSSERD06105.1;de=true;minCov=4;pc=1
5	GeMoMa	exon	12863579	12864512	.	+	.	ID=nbis-exon-197985;Parent=PASSSERD06105.1;de=true;minCov=4;pc=1
5	GeMoMa	exon	12880812	12881000	.	+	.	ID=nbis-exon-197986;Parent=PASSSERD06105.1;de=true;minCov=4;pc=1
5	GeMoMa	exon	12883782	12884114	.	+	.	ID=nbis-exon-197987;Parent=PASSSERD06105.1;de=true;minCov=4;pc=1
5	GeMoMa	CDS	12778862	12779431	.	+	0	ID=cds-181281;Parent=PASSSERD06105.1;de=true;minCov=4;pc=1
5	GeMoMa	CDS	12863579	12864512	.	+	0	ID=cds-181282;Parent=PASSSERD06105.1;ae=false;de=false;minCov=0;pc=0.9668
5	GeMoMa	CDS	12880812	12881000	.	+	2	ID=cds-181283;Parent=PASSSERD06105.1;ae=false;de=true;minCov=8;pc=1
5	GeMoMa	CDS	12883782	12883846	.	+	2	ID=cds-181284;Parent=PASSSERD06105.1;ae=true;minCov=18;pc=1
5	AnnotationFinalizer_	five_prime_UTR	12778513	12778861	.	+	.	ID=five_prime_utr-22662;Parent=PASSSERD06105.1
5	AnnotationFinalizer_	three_prime_UTR	12883847	12884114	.	+	.	ID=three_prime_utr-18554;Parent=PASSSERD06105.1
5	GeMoMa	mRNA	12778513	12884114	2034	+	.	ID=PASSSERD06105.5;Parent=PASSSERD06105;aa=597;alternative="onychos_gene-KCNC2";avgCov=7.3814;bestScore=2034;ce=4;evidence=2;iAA=0.6704;lpm=97;maxGap=18;maxScore=3094;minCov=0;minSplitReads=0;nps=0;oldID=montanus_rna-XM_039704116.1_R0;pAA=0.7846;prediction=0;raa=586;rce=4;ref-gene=montanus_gene-KCNC2;start=M;stop=*;sumWeight=1.8;tae=0;tde=0.6667;tie=0;tpc=0.9492
5	GeMoMa	exon	12778513	12779431	.	+	.	ID=nbis-exon-198000;Parent=PASSSERD06105.5;de=true;minCov=4;pc=1
5	GeMoMa	exon	12863579	12864512	.	+	.	ID=nbis-exon-198001;Parent=PASSSERD06105.5;de=true;minCov=4;pc=1
5	GeMoMa	exon	12880812	12881000	.	+	.	ID=nbis-exon-198002;Parent=PASSSERD06105.5;de=true;minCov=4;pc=1
5	GeMoMa	exon	12883611	12884114	.	+	.	ID=nbis-exon-198003;Parent=PASSSERD06105.5;de=true;minCov=4;pc=1
5	GeMoMa	CDS	12778862	12779431	.	+	0	ID=cds-181297;Parent=PASSSERD06105.5;de=true;minCov=4;pc=1
5	GeMoMa	CDS	12863579	12864512	.	+	0	ID=cds-181298;Parent=PASSSERD06105.5;ae=false;de=false;minCov=0;pc=0.9668
5	GeMoMa	CDS	12880812	12881000	.	+	2	ID=cds-181299;Parent=PASSSERD06105.5;ae=false;de=true;minCov=8;pc=1
5	GeMoMa	CDS	12883611	12883708	.	+	2	ID=cds-181300;Parent=PASSSERD06105.5;ae=false;minCov=0;pc=0.3878
5	AnnotationFinalizer_	five_prime_UTR	12778513	12778861	.	+	.	ID=five_prime_utr-22666;Parent=PASSSERD06105.5
5	AnnotationFinalizer_	three_prime_UTR	12883709	12884114	.	+	.	ID=three_prime_utr-18556;Parent=PASSSERD06105.5
5	GeMoMa	mRNA	12778513	12897990	2092	+	.	ID=PASSSERD06105.3;Parent=PASSSERD06105;aa=591;alternative="pyrgi_gene-KCNC4";avgCov=7.4349;bestScore=3226;ce=4;evidence=2;iAA=0.6736;lpm=69;maxGap=28;maxScore=3238;minCov=0;minSplitReads=0;nps=0;oldID=onychos_rna-XM_041422685.1_R1;pAA=0.785;prediction=1;raa=612;rce=4;ref-gene=onychos_gene-KCNC4;start=M;stop=*;sumWeight=2.0;tae=0;tde=0.6667;tie=0;tpc=0.9374
5	GeMoMa	exon	12778513	12779431	.	+	.	ID=nbis-exon-197992;Parent=PASSSERD06105.3;de=true;minCov=4;pc=1
5	GeMoMa	exon	12863579	12864512	.	+	.	ID=nbis-exon-197993;Parent=PASSSERD06105.3;de=true;minCov=4;pc=1
5	GeMoMa	exon	12880812	12881000	.	+	.	ID=nbis-exon-197994;Parent=PASSSERD06105.3;de=true;minCov=4;pc=1
5	GeMoMa	exon	12897911	12897990	.	+	.	ID=nbis-exon-197995;Parent=PASSSERD06105.3;de=true;minCov=4;pc=1
5	GeMoMa	CDS	12778862	12779431	.	+	0	ID=cds-181289;Parent=PASSSERD06105.3;de=true;minCov=4;pc=1
5	GeMoMa	CDS	12863579	12864512	.	+	0	ID=cds-181290;Parent=PASSSERD06105.3;ae=false;de=false;minCov=0;pc=0.9668
5	GeMoMa	CDS	12880812	12881000	.	+	2	ID=cds-181291;Parent=PASSSERD06105.3;ae=false;de=true;minCov=8;pc=1
5	GeMoMa	CDS	12897911	12897990	.	+	2	ID=cds-181292;Parent=PASSSERD06105.3;ae=false;minCov=0;pc=0
5	AnnotationFinalizer_	five_prime_UTR	12778513	12778861	.	+	.	ID=five_prime_utr-22664;Parent=PASSSERD06105.3
5	GeMoMa	mRNA	12778513	12901009	3349	+	.	ID=PASSSERD06105.4;Parent=PASSSERD06105;aa=625;alternative="pyrgi_gene-KCNC1";avgCov=7.1531;bestScore=3349;ce=4;evidence=2;iAA=1;lpm=625;maxGap=0;maxScore=3349;minCov=0;minSplitReads=0;nps=0;oldID=montanus_rna-XM_039706971.1_R0;pAA=1;prediction=0;raa=625;rce=4;ref-gene=montanus_gene-KCNC1;start=M;stop=*;sumWeight=1.8;tae=0;tde=0.6667;tie=0;tpc=0.9371
5	GeMoMa	exon	12778513	12779431	.	+	.	ID=nbis-exon-197996;Parent=PASSSERD06105.4;de=true;minCov=4;pc=1
5	GeMoMa	exon	12863579	12864512	.	+	.	ID=nbis-exon-197997;Parent=PASSSERD06105.4;de=true;minCov=4;pc=1
5	GeMoMa	exon	12880812	12881000	.	+	.	ID=nbis-exon-197998;Parent=PASSSERD06105.4;de=true;minCov=4;pc=1
5	GeMoMa	exon	12900828	12901009	.	+	.	ID=nbis-exon-197999;Parent=PASSSERD06105.4;de=true;minCov=4;pc=1
5	GeMoMa	CDS	12778862	12779431	.	+	0	ID=cds-181293;Parent=PASSSERD06105.4;de=true;minCov=4;pc=1
5	GeMoMa	CDS	12863579	12864512	.	+	0	ID=cds-181294;Parent=PASSSERD06105.4;ae=false;de=false;minCov=0;pc=0.9668
5	GeMoMa	CDS	12880812	12881000	.	+	2	ID=cds-181295;Parent=PASSSERD06105.4;ae=false;de=true;minCov=8;pc=1
5	GeMoMa	CDS	12900828	12901009	.	+	2	ID=cds-181296;Parent=PASSSERD06105.4;ae=false;minCov=0;pc=0.522
5	AnnotationFinalizer_	five_prime_UTR	12778513	12778861	.	+	.	ID=five_prime_utr-22665;Parent=PASSSERD06105.4
5	GAF	gene	12891879	13034847	.	-	.	ID=PASSSERD06106;combinedEvidence=3;complete=1;maxEvidence=3;maxTie=0.7;transcripts=1
5	GeMoMa	mRNA	12891879	13034847	2093	-	.	ID=PASSSERD06106.1;Parent=PASSSERD06106;aa=390;alternative="onychos_gene-SERGEF,pyrgi_gene-SERGEF";avgCov=240.3573;bestScore=2093;ce=11;evidence=3;iAA=1;lpm=390;maxGap=0;maxScore=2093;minCov=101;minSplitReads=0;nps=0;oldID=passerold_transcript:ENSPDOT00000015392_R0;pAA=1;prediction=0;raa=390;rce=11;ref-gene=passerold_gene:ENSPDOG00000010253;start=M;stop=*;sumWeight=2.8;tae=0.8;tde=0.8;tie=0.7;tpc=1
5	GeMoMa	exon	12891879	12893808	.	-	.	ID=nbis-exon-198004;Parent=PASSSERD06106.1;de=true;minCov=101;pc=1
5	GeMoMa	exon	12893892	12894174	.	-	.	ID=nbis-exon-198005;Parent=PASSSERD06106.1;de=true;minCov=101;pc=1
5	GeMoMa	exon	12955130	12955166	.	-	.	ID=nbis-exon-198006;Parent=PASSSERD06106.1;de=true;minCov=101;pc=1
5	GeMoMa	exon	13004390	13004544	.	-	.	ID=nbis-exon-198007;Parent=PASSSERD06106.1;de=true;minCov=101;pc=1
5	GeMoMa	exon	13023486	13023644	.	-	.	ID=nbis-exon-198008;Parent=PASSSERD06106.1;de=true;minCov=101;pc=1
5	GeMoMa	exon	13027628	13027690	.	-	.	ID=nbis-exon-198009;Parent=PASSSERD06106.1;de=true;minCov=101;pc=1
5	GeMoMa	exon	13027991	13028104	.	-	.	ID=nbis-exon-198010;Parent=PASSSERD06106.1;de=true;minCov=101;pc=1
5	GeMoMa	exon	13029242	13029302	.	-	.	ID=nbis-exon-198011;Parent=PASSSERD06106.1;de=true;minCov=101;pc=1
5	GeMoMa	exon	13030421	13030515	.	-	.	ID=nbis-exon-198012;Parent=PASSSERD06106.1;de=true;minCov=101;pc=1
5	GeMoMa	exon	13032095	13032250	.	-	.	ID=nbis-exon-198013;Parent=PASSSERD06106.1;de=true;minCov=101;pc=1
5	GeMoMa	exon	13032937	13033075	.	-	.	ID=nbis-exon-198014;Parent=PASSSERD06106.1;de=true;minCov=101;pc=1
5	GeMoMa	exon	13034423	13034847	.	-	.	ID=nbis-exon-198015;Parent=PASSSERD06106.1;de=true;minCov=101;pc=1
5	GeMoMa	CDS	12894008	12894174	.	-	2	ID=cds-181311;Parent=PASSSERD06106.1;ae=true;minCov=178;pc=1
5	GeMoMa	CDS	12955130	12955166	.	-	0	ID=cds-181310;Parent=PASSSERD06106.1;ae=false;de=false;minCov=160;pc=1
5	GeMoMa	CDS	13004390	13004544	.	-	2	ID=cds-181309;Parent=PASSSERD06106.1;ae=false;de=true;minCov=127;pc=1
5	GeMoMa	CDS	13023486	13023644	.	-	2	ID=cds-181308;Parent=PASSSERD06106.1;ae=true;de=false;minCov=140;pc=1
5	GeMoMa	CDS	13027628	13027690	.	-	2	ID=cds-181307;Parent=PASSSERD06106.1;ae=true;de=true;minCov=307;pc=1
5	GeMoMa	CDS	13027991	13028104	.	-	2	ID=cds-181306;Parent=PASSSERD06106.1;ae=true;de=true;minCov=236;pc=1
5	GeMoMa	CDS	13029242	13029302	.	-	0	ID=cds-181305;Parent=PASSSERD06106.1;ae=true;de=true;minCov=246;pc=1
5	GeMoMa	CDS	13030421	13030515	.	-	2	ID=cds-181304;Parent=PASSSERD06106.1;ae=true;de=true;minCov=327;pc=1
5	GeMoMa	CDS	13032095	13032250	.	-	2	ID=cds-181303;Parent=PASSSERD06106.1;ae=true;de=true;minCov=239;pc=1
5	GeMoMa	CDS	13032937	13033075	.	-	0	ID=cds-181302;Parent=PASSSERD06106.1;ae=true;de=true;minCov=131;pc=1
5	GeMoMa	CDS	13034423	13034446	.	-	0	ID=cds-181301;Parent=PASSSERD06106.1;de=true;minCov=101;pc=1
5	AnnotationFinalizer_	five_prime_UTR	13034447	13034847	.	-	.	ID=five_prime_utr-22667;Parent=PASSSERD06106.1
5	AnnotationFinalizer_	three_prime_UTR	12891879	12893808	.	-	.	ID=three_prime_utr-18558;Parent=PASSSERD06106.1
5	AnnotationFinalizer_	three_prime_UTR	12893892	12894007	.	-	.	ID=three_prime_utr-18557;Parent=PASSSERD06106.1
5	GAF	gene	13035920	13050608	.	-	.	ID=PASSSERD06107;combinedEvidence=4;complete=5;maxEvidence=4;maxTie=1.0;transcripts=5
5	GeMoMa	mRNA	13035920	13049126	2334	-	.	ID=PASSSERD06107.3;Parent=PASSSERD06107;aa=446;alternative="onychos_gene-TPH1,pyrgi_gene-LOC121363538,pyrgi_gene-TPH1";avgCov=76.5396;bestScore=2334;ce=10;evidence=3;iAA=0.9978;lpm=316;maxGap=0;maxScore=2335;minCov=18;minSplitReads=55;nps=0;oldID=montanus_rna-XM_039706973.1_R0;pAA=0.9978;prediction=0;raa=446;rce=10;ref-gene=montanus_gene-TPH1;start=M;stop=*;sumWeight=2.8;tae=1;tde=1;tie=1;tpc=1
5	GeMoMa	exon	13035920	13037378	.	-	.	ID=nbis-exon-198038;Parent=PASSSERD06107.3;de=true;minCov=18;pc=1
5	GeMoMa	exon	13037679	13037812	.	-	.	ID=nbis-exon-198039;Parent=PASSSERD06107.3;de=true;minCov=18;pc=1
5	GeMoMa	exon	13038207	13038302	.	-	.	ID=nbis-exon-198040;Parent=PASSSERD06107.3;de=true;minCov=18;pc=1
5	GeMoMa	exon	13039380	13039506	.	-	.	ID=nbis-exon-198041;Parent=PASSSERD06107.3;de=true;minCov=18;pc=1
5	GeMoMa	exon	13040002	13040137	.	-	.	ID=nbis-exon-198042;Parent=PASSSERD06107.3;de=true;minCov=18;pc=1
5	GeMoMa	exon	13040608	13040804	.	-	.	ID=nbis-exon-198043;Parent=PASSSERD06107.3;de=true;minCov=18;pc=1
5	GeMoMa	exon	13042059	13042126	.	-	.	ID=nbis-exon-198044;Parent=PASSSERD06107.3;de=true;minCov=18;pc=1
5	GeMoMa	exon	13042799	13042899	.	-	.	ID=nbis-exon-198045;Parent=PASSSERD06107.3;de=true;minCov=18;pc=1
5	GeMoMa	exon	13044240	13044423	.	-	.	ID=nbis-exon-198046;Parent=PASSSERD06107.3;de=true;minCov=18;pc=1
5	GeMoMa	exon	13045385	13045522	.	-	.	ID=nbis-exon-198047;Parent=PASSSERD06107.3;de=true;minCov=18;pc=1
5	GeMoMa	exon	13049065	13049126	.	-	.	ID=nbis-exon-198048;Parent=PASSSERD06107.3;de=true;minCov=18;pc=1
5	GeMoMa	CDS	13037204	13037378	.	-	1	ID=cds-181343;Parent=PASSSERD06107.3;ae=true;minCov=30;pc=1
5	GeMoMa	CDS	13037679	13037812	.	-	0	ID=cds-181342;Parent=PASSSERD06107.3;ae=true;de=true;minCov=57;pc=1
5	GeMoMa	CDS	13038207	13038302	.	-	0	ID=cds-181341;Parent=PASSSERD06107.3;ae=true;de=true;minCov=66;pc=1
5	GeMoMa	CDS	13039380	13039506	.	-	1	ID=cds-181340;Parent=PASSSERD06107.3;ae=true;de=true;minCov=80;pc=1
5	GeMoMa	CDS	13040002	13040137	.	-	2	ID=cds-181339;Parent=PASSSERD06107.3;ae=true;de=true;minCov=69;pc=1
5	GeMoMa	CDS	13040608	13040804	.	-	1	ID=cds-181338;Parent=PASSSERD06107.3;ae=true;de=true;minCov=78;pc=1
5	GeMoMa	CDS	13042059	13042126	.	-	0	ID=cds-181337;Parent=PASSSERD06107.3;ae=true;de=true;minCov=82;pc=1
5	GeMoMa	CDS	13042799	13042899	.	-	2	ID=cds-181336;Parent=PASSSERD06107.3;ae=true;de=true;minCov=71;pc=1
5	GeMoMa	CDS	13044240	13044423	.	-	0	ID=cds-181335;Parent=PASSSERD06107.3;ae=true;de=true;minCov=63;pc=1
5	GeMoMa	CDS	13045385	13045504	.	-	0	ID=cds-181334;Parent=PASSSERD06107.3;de=true;minCov=18;pc=1
5	AnnotationFinalizer_	five_prime_UTR	13045505	13045522	.	-	.	ID=five_prime_utr-22671;Parent=PASSSERD06107.3
5	AnnotationFinalizer_	five_prime_UTR	13049065	13049126	.	-	.	ID=five_prime_utr-22670;Parent=PASSSERD06107.3
5	AnnotationFinalizer_	three_prime_UTR	13035920	13037203	.	-	.	ID=three_prime_utr-18561;Parent=PASSSERD06107.3
5	GeMoMa	mRNA	13035920	13049126	2330	-	.	ID=PASSSERD06107.4;Parent=PASSSERD06107;aa=445;alternative="montanus_gene-LOC120501694";avgCov=76.6697;bestScore=2330;ce=10;evidence=2;iAA=1;lpm=445;maxGap=0;maxScore=2330;minCov=19;minSplitReads=55;nps=0;oldID=passerold_transcript:ENSPDOT00000015441_R0;pAA=1;prediction=0;raa=445;rce=10;ref-gene=passerold_gene:ENSPDOG00000010269;start=M;stop=*;sumWeight=1.6;tae=1;tde=1;tie=1;tpc=1
5	GeMoMa	exon	13035920	13037378	.	-	.	ID=nbis-exon-198049;Parent=PASSSERD06107.4;de=true;minCov=19;pc=1
5	GeMoMa	exon	13037679	13037812	.	-	.	ID=nbis-exon-198050;Parent=PASSSERD06107.4;de=true;minCov=19;pc=1
5	GeMoMa	exon	13038207	13038302	.	-	.	ID=nbis-exon-198051;Parent=PASSSERD06107.4;de=true;minCov=19;pc=1
5	GeMoMa	exon	13039380	13039506	.	-	.	ID=nbis-exon-198052;Parent=PASSSERD06107.4;de=true;minCov=19;pc=1
5	GeMoMa	exon	13040002	13040137	.	-	.	ID=nbis-exon-198053;Parent=PASSSERD06107.4;de=true;minCov=19;pc=1
5	GeMoMa	exon	13040608	13040804	.	-	.	ID=nbis-exon-198054;Parent=PASSSERD06107.4;de=true;minCov=19;pc=1
5	GeMoMa	exon	13042059	13042126	.	-	.	ID=nbis-exon-198055;Parent=PASSSERD06107.4;de=true;minCov=19;pc=1
5	GeMoMa	exon	13042799	13042899	.	-	.	ID=nbis-exon-198056;Parent=PASSSERD06107.4;de=true;minCov=19;pc=1
5	GeMoMa	exon	13044240	13044423	.	-	.	ID=nbis-exon-198057;Parent=PASSSERD06107.4;de=true;minCov=19;pc=1
5	GeMoMa	exon	13045385	13045522	.	-	.	ID=nbis-exon-198058;Parent=PASSSERD06107.4;de=true;minCov=19;pc=1
5	GeMoMa	exon	13049065	13049126	.	-	.	ID=nbis-exon-198059;Parent=PASSSERD06107.4;de=true;minCov=19;pc=1
5	GeMoMa	CDS	13037204	13037378	.	-	1	ID=cds-181353;Parent=PASSSERD06107.4;ae=true;minCov=30;pc=1
5	GeMoMa	CDS	13037679	13037812	.	-	0	ID=cds-181352;Parent=PASSSERD06107.4;ae=true;de=true;minCov=57;pc=1
5	GeMoMa	CDS	13038207	13038302	.	-	0	ID=cds-181351;Parent=PASSSERD06107.4;ae=true;de=true;minCov=66;pc=1
5	GeMoMa	CDS	13039380	13039506	.	-	1	ID=cds-181350;Parent=PASSSERD06107.4;ae=true;de=true;minCov=80;pc=1
5	GeMoMa	CDS	13040002	13040137	.	-	2	ID=cds-181349;Parent=PASSSERD06107.4;ae=true;de=true;minCov=69;pc=1
5	GeMoMa	CDS	13040608	13040804	.	-	1	ID=cds-181348;Parent=PASSSERD06107.4;ae=true;de=true;minCov=78;pc=1
5	GeMoMa	CDS	13042059	13042126	.	-	0	ID=cds-181347;Parent=PASSSERD06107.4;ae=true;de=true;minCov=82;pc=1
5	GeMoMa	CDS	13042799	13042899	.	-	2	ID=cds-181346;Parent=PASSSERD06107.4;ae=true;de=true;minCov=71;pc=1
5	GeMoMa	CDS	13044240	13044423	.	-	0	ID=cds-181345;Parent=PASSSERD06107.4;ae=true;de=true;minCov=63;pc=1
5	GeMoMa	CDS	13045385	13045501	.	-	0	ID=cds-181344;Parent=PASSSERD06107.4;de=true;minCov=19;pc=1
5	AnnotationFinalizer_	five_prime_UTR	13045502	13045522	.	-	.	ID=five_prime_utr-22673;Parent=PASSSERD06107.4
5	AnnotationFinalizer_	five_prime_UTR	13049065	13049126	.	-	.	ID=five_prime_utr-22672;Parent=PASSSERD06107.4
5	AnnotationFinalizer_	three_prime_UTR	13035920	13037203	.	-	.	ID=three_prime_utr-18562;Parent=PASSSERD06107.4
5	GeMoMa	mRNA	13035920	13049133	2488	-	.	ID=PASSSERD06107.5;Parent=PASSSERD06107;aa=475;avgCov=72.4989;bestScore=2488;ce=11;evidence=1;iAA=0.9979;lpm=345;maxGap=0;maxScore=2489;minCov=0;minSplitReads=14;nps=0;oldID=montanus_rna-XM_039706972.1_R0;pAA=0.9979;prediction=0;raa=475;rce=11;ref-gene=montanus_gene-TPH1;start=M;stop=*;sumWeight=0.8;tae=1;tde=1;tie=1;tpc=0.9951
5	GeMoMa	exon	13035920	13037378	.	-	.	ID=nbis-exon-198060;Parent=PASSSERD06107.5;de=true;minCov=0;pc=0.8986
5	GeMoMa	exon	13037679	13037812	.	-	.	ID=nbis-exon-198061;Parent=PASSSERD06107.5;de=true;minCov=0;pc=0.8986
5	GeMoMa	exon	13038207	13038302	.	-	.	ID=nbis-exon-198062;Parent=PASSSERD06107.5;de=true;minCov=0;pc=0.8986
5	GeMoMa	exon	13039380	13039506	.	-	.	ID=nbis-exon-198063;Parent=PASSSERD06107.5;de=true;minCov=0;pc=0.8986
5	GeMoMa	exon	13040002	13040137	.	-	.	ID=nbis-exon-198064;Parent=PASSSERD06107.5;de=true;minCov=0;pc=0.8986
5	GeMoMa	exon	13040608	13040804	.	-	.	ID=nbis-exon-198065;Parent=PASSSERD06107.5;de=true;minCov=0;pc=0.8986
5	GeMoMa	exon	13042059	13042126	.	-	.	ID=nbis-exon-198066;Parent=PASSSERD06107.5;de=true;minCov=0;pc=0.8986
5	GeMoMa	exon	13042799	13042899	.	-	.	ID=nbis-exon-198067;Parent=PASSSERD06107.5;de=true;minCov=0;pc=0.8986
5	GeMoMa	exon	13044240	13044423	.	-	.	ID=nbis-exon-198068;Parent=PASSSERD06107.5;de=true;minCov=0;pc=0.8986
5	GeMoMa	exon	13045385	13045522	.	-	.	ID=nbis-exon-198069;Parent=PASSSERD06107.5;de=true;minCov=0;pc=0.8986
5	GeMoMa	exon	13049065	13049133	.	-	.	ID=nbis-exon-198070;Parent=PASSSERD06107.5;de=true;minCov=0;pc=0.8986
5	GeMoMa	CDS	13037204	13037378	.	-	1	ID=cds-181364;Parent=PASSSERD06107.5;ae=true;minCov=30;pc=1
5	GeMoMa	CDS	13037679	13037812	.	-	0	ID=cds-181363;Parent=PASSSERD06107.5;ae=true;de=true;minCov=57;pc=1
5	GeMoMa	CDS	13038207	13038302	.	-	0	ID=cds-181362;Parent=PASSSERD06107.5;ae=true;de=true;minCov=66;pc=1
5	GeMoMa	CDS	13039380	13039506	.	-	1	ID=cds-181361;Parent=PASSSERD06107.5;ae=true;de=true;minCov=80;pc=1
5	GeMoMa	CDS	13040002	13040137	.	-	2	ID=cds-181360;Parent=PASSSERD06107.5;ae=true;de=true;minCov=69;pc=1
5	GeMoMa	CDS	13040608	13040804	.	-	1	ID=cds-181359;Parent=PASSSERD06107.5;ae=true;de=true;minCov=78;pc=1
5	GeMoMa	CDS	13042059	13042126	.	-	0	ID=cds-181358;Parent=PASSSERD06107.5;ae=true;de=true;minCov=82;pc=1
5	GeMoMa	CDS	13042799	13042899	.	-	2	ID=cds-181357;Parent=PASSSERD06107.5;ae=true;de=true;minCov=71;pc=1
5	GeMoMa	CDS	13044240	13044423	.	-	0	ID=cds-181356;Parent=PASSSERD06107.5;ae=true;de=true;minCov=63;pc=1
5	GeMoMa	CDS	13045385	13045522	.	-	0	ID=cds-181355;Parent=PASSSERD06107.5;ae=true;de=true;minCov=16;pc=1
5	GeMoMa	CDS	13049065	13049133	.	-	0	ID=cds-181354;Parent=PASSSERD06107.5;de=true;minCov=0;pc=0.8986
5	AnnotationFinalizer_	three_prime_UTR	13035920	13037203	.	-	.	ID=three_prime_utr-18563;Parent=PASSSERD06107.5
5	GeMoMa	mRNA	13035920	13050608	1837	-	.	ID=PASSSERD06107.1;Parent=PASSSERD06107;aa=475;alternative="montanus_gene-TPH2,onychos_gene-TPH2,passerold_gene:ENSPDOG00000013155";avgCov=72.1396;bestScore=2582;ce=11;evidence=4;iAA=0.7053;lpm=43;maxGap=12;maxScore=2586;minCov=1;minSplitReads=0;nps=0;oldID=pyrgi_rna-XM_041465622.1_R1;pAA=0.7805;prediction=1;raa=492;rce=11;ref-gene=pyrgi_gene-TPH2;start=M;stop=*;sumWeight=3.6;tae=1;tde=0.9;tie=0.9;tpc=1
5	GeMoMa	exon	13035920	13037378	.	-	.	ID=nbis-exon-198016;Parent=PASSSERD06107.1;de=false;minCov=1;pc=1
5	GeMoMa	exon	13037679	13037812	.	-	.	ID=nbis-exon-198017;Parent=PASSSERD06107.1;de=false;minCov=1;pc=1
5	GeMoMa	exon	13038207	13038302	.	-	.	ID=nbis-exon-198018;Parent=PASSSERD06107.1;de=false;minCov=1;pc=1
5	GeMoMa	exon	13039380	13039506	.	-	.	ID=nbis-exon-198019;Parent=PASSSERD06107.1;de=false;minCov=1;pc=1
5	GeMoMa	exon	13040002	13040137	.	-	.	ID=nbis-exon-198020;Parent=PASSSERD06107.1;de=false;minCov=1;pc=1
5	GeMoMa	exon	13040608	13040804	.	-	.	ID=nbis-exon-198021;Parent=PASSSERD06107.1;de=false;minCov=1;pc=1
5	GeMoMa	exon	13042059	13042126	.	-	.	ID=nbis-exon-198022;Parent=PASSSERD06107.1;de=false;minCov=1;pc=1
5	GeMoMa	exon	13042799	13042899	.	-	.	ID=nbis-exon-198023;Parent=PASSSERD06107.1;de=false;minCov=1;pc=1
5	GeMoMa	exon	13044240	13044423	.	-	.	ID=nbis-exon-198024;Parent=PASSSERD06107.1;de=false;minCov=1;pc=1
5	GeMoMa	exon	13045385	13045522	.	-	.	ID=nbis-exon-198025;Parent=PASSSERD06107.1;de=false;minCov=1;pc=1
5	GeMoMa	exon	13050482	13050608	.	-	.	ID=nbis-exon-198026;Parent=PASSSERD06107.1;de=false;minCov=1;pc=1
5	GeMoMa	CDS	13037204	13037378	.	-	1	ID=cds-181322;Parent=PASSSERD06107.1;ae=true;minCov=30;pc=1
5	GeMoMa	CDS	13037679	13037812	.	-	0	ID=cds-181321;Parent=PASSSERD06107.1;ae=true;de=true;minCov=57;pc=1
5	GeMoMa	CDS	13038207	13038302	.	-	0	ID=cds-181320;Parent=PASSSERD06107.1;ae=true;de=true;minCov=66;pc=1
5	GeMoMa	CDS	13039380	13039506	.	-	1	ID=cds-181319;Parent=PASSSERD06107.1;ae=true;de=true;minCov=80;pc=1
5	GeMoMa	CDS	13040002	13040137	.	-	2	ID=cds-181318;Parent=PASSSERD06107.1;ae=true;de=true;minCov=69;pc=1
5	GeMoMa	CDS	13040608	13040804	.	-	1	ID=cds-181317;Parent=PASSSERD06107.1;ae=true;de=true;minCov=78;pc=1
5	GeMoMa	CDS	13042059	13042126	.	-	0	ID=cds-181316;Parent=PASSSERD06107.1;ae=true;de=true;minCov=82;pc=1
5	GeMoMa	CDS	13042799	13042899	.	-	2	ID=cds-181315;Parent=PASSSERD06107.1;ae=true;de=true;minCov=71;pc=1
5	GeMoMa	CDS	13044240	13044423	.	-	0	ID=cds-181314;Parent=PASSSERD06107.1;ae=true;de=true;minCov=63;pc=1
5	GeMoMa	CDS	13045385	13045522	.	-	0	ID=cds-181313;Parent=PASSSERD06107.1;ae=true;de=true;minCov=16;pc=1
5	GeMoMa	CDS	13050482	13050550	.	-	0	ID=cds-181312;Parent=PASSSERD06107.1;de=false;minCov=1;pc=1
5	AnnotationFinalizer_	five_prime_UTR	13050551	13050608	.	-	.	ID=five_prime_utr-22668;Parent=PASSSERD06107.1
5	AnnotationFinalizer_	three_prime_UTR	13035920	13037203	.	-	.	ID=three_prime_utr-18559;Parent=PASSSERD06107.1
5	GeMoMa	mRNA	13035920	13050608	1024	-	.	ID=PASSSERD06107.2;Parent=PASSSERD06107;aa=497;alternative="onychos_gene-TH,passerold_gene:ENSPDOG00000011706,pyrgi_gene-TH";avgCov=65.8075;bestScore=2565;ce=11;evidence=4;iAA=0.4765;lpm=15;maxGap=10;maxScore=2565;minCov=0;minSplitReads=0;nps=0;oldID=montanus_rna-XM_039728429.1_R2;pAA=0.6843;prediction=2;raa=492;rce=13;ref-gene=montanus_gene-TH;start=M;stop=*;sumWeight=3.6;tae=0.9;tde=0.8;tie=0.8;tpc=0.9738
5	GeMoMa	exon	13035920	13037378	.	-	.	ID=nbis-exon-198027;Parent=PASSSERD06107.2;de=false;minCov=1;pc=1
5	GeMoMa	exon	13037679	13037812	.	-	.	ID=nbis-exon-198028;Parent=PASSSERD06107.2;de=false;minCov=1;pc=1
5	GeMoMa	exon	13038207	13038302	.	-	.	ID=nbis-exon-198029;Parent=PASSSERD06107.2;de=false;minCov=1;pc=1
5	GeMoMa	exon	13039380	13039506	.	-	.	ID=nbis-exon-198030;Parent=PASSSERD06107.2;de=false;minCov=1;pc=1
5	GeMoMa	exon	13040002	13040137	.	-	.	ID=nbis-exon-198031;Parent=PASSSERD06107.2;de=false;minCov=1;pc=1
5	GeMoMa	exon	13040608	13040804	.	-	.	ID=nbis-exon-198032;Parent=PASSSERD06107.2;de=false;minCov=1;pc=1
5	GeMoMa	exon	13042059	13042126	.	-	.	ID=nbis-exon-198033;Parent=PASSSERD06107.2;de=false;minCov=1;pc=1
5	GeMoMa	exon	13042799	13042899	.	-	.	ID=nbis-exon-198034;Parent=PASSSERD06107.2;de=false;minCov=1;pc=1
5	GeMoMa	exon	13044240	13044423	.	-	.	ID=nbis-exon-198035;Parent=PASSSERD06107.2;de=false;minCov=1;pc=1
5	GeMoMa	exon	13048210	13048386	.	-	.	ID=nbis-exon-198036;Parent=PASSSERD06107.2;de=false;minCov=1;pc=1
5	GeMoMa	exon	13050455	13050608	.	-	.	ID=nbis-exon-198037;Parent=PASSSERD06107.2;de=false;minCov=1;pc=1
5	GeMoMa	CDS	13037204	13037378	.	-	1	ID=cds-181333;Parent=PASSSERD06107.2;ae=true;minCov=30;pc=1
5	GeMoMa	CDS	13037679	13037812	.	-	0	ID=cds-181332;Parent=PASSSERD06107.2;ae=true;de=true;minCov=57;pc=1
5	GeMoMa	CDS	13038207	13038302	.	-	0	ID=cds-181331;Parent=PASSSERD06107.2;ae=true;de=true;minCov=66;pc=1
5	GeMoMa	CDS	13039380	13039506	.	-	1	ID=cds-181330;Parent=PASSSERD06107.2;ae=true;de=true;minCov=80;pc=1
5	GeMoMa	CDS	13040002	13040137	.	-	2	ID=cds-181329;Parent=PASSSERD06107.2;ae=true;de=true;minCov=69;pc=1
5	GeMoMa	CDS	13040608	13040804	.	-	1	ID=cds-181328;Parent=PASSSERD06107.2;ae=true;de=true;minCov=78;pc=1
5	GeMoMa	CDS	13042059	13042126	.	-	0	ID=cds-181327;Parent=PASSSERD06107.2;ae=true;de=true;minCov=82;pc=1
5	GeMoMa	CDS	13042799	13042899	.	-	2	ID=cds-181326;Parent=PASSSERD06107.2;ae=true;de=true;minCov=71;pc=1
5	GeMoMa	CDS	13044240	13044423	.	-	0	ID=cds-181325;Parent=PASSSERD06107.2;ae=true;de=true;minCov=63;pc=1
5	GeMoMa	CDS	13048210	13048386	.	-	0	ID=cds-181324;Parent=PASSSERD06107.2;ae=false;de=false;minCov=0;pc=0.7797
5	GeMoMa	CDS	13050455	13050550	.	-	0	ID=cds-181323;Parent=PASSSERD06107.2;de=false;minCov=1;pc=1
5	AnnotationFinalizer_	five_prime_UTR	13050551	13050608	.	-	.	ID=five_prime_utr-22669;Parent=PASSSERD06107.2
5	AnnotationFinalizer_	three_prime_UTR	13035920	13037203	.	-	.	ID=three_prime_utr-18560;Parent=PASSSERD06107.2
5	GAF	gene	13062276	13072508	.	-	.	ID=PASSSERD06108;combinedEvidence=3;complete=2;maxEvidence=3;maxTie=1.0;transcripts=2
5	GeMoMa	mRNA	13062276	13072508	2435	-	.	ID=PASSSERD06108.1;Parent=PASSSERD06108;aa=470;alternative="onychos_gene-SAAL1,passerold_gene:ENSPDOG00000010299";avgCov=581.2674;bestScore=2435;ce=12;evidence=3;iAA=0.9957;lpm=289;maxGap=0;maxScore=2441;minCov=57;minSplitReads=192;nps=0;oldID=montanus_rna-XM_039707113.1_R0;pAA=0.9957;prediction=0;raa=470;rce=12;ref-gene=montanus_gene-SAAL1;start=M;stop=*;sumWeight=2.6;tae=1;tde=1;tie=1;tpc=1
5	GeMoMa	exon	13062276	13064216	.	-	.	ID=nbis-exon-198071;Parent=PASSSERD06108.1;de=true;minCov=57;pc=1
5	GeMoMa	exon	13064801	13064893	.	-	.	ID=nbis-exon-198072;Parent=PASSSERD06108.1;de=true;minCov=57;pc=1
5	GeMoMa	exon	13065403	13065599	.	-	.	ID=nbis-exon-198073;Parent=PASSSERD06108.1;de=true;minCov=57;pc=1
5	GeMoMa	exon	13066430	13066618	.	-	.	ID=nbis-exon-198074;Parent=PASSSERD06108.1;de=true;minCov=57;pc=1
5	GeMoMa	exon	13066739	13066821	.	-	.	ID=nbis-exon-198075;Parent=PASSSERD06108.1;de=true;minCov=57;pc=1
5	GeMoMa	exon	13067088	13067271	.	-	.	ID=nbis-exon-198076;Parent=PASSSERD06108.1;de=true;minCov=57;pc=1
5	GeMoMa	exon	13068349	13068464	.	-	.	ID=nbis-exon-198077;Parent=PASSSERD06108.1;de=true;minCov=57;pc=1
5	GeMoMa	exon	13068724	13068783	.	-	.	ID=nbis-exon-198078;Parent=PASSSERD06108.1;de=true;minCov=57;pc=1
5	GeMoMa	exon	13069161	13069240	.	-	.	ID=nbis-exon-198079;Parent=PASSSERD06108.1;de=true;minCov=57;pc=1
5	GeMoMa	exon	13070857	13070940	.	-	.	ID=nbis-exon-198080;Parent=PASSSERD06108.1;de=true;minCov=57;pc=1
5	GeMoMa	exon	13071960	13072073	.	-	.	ID=nbis-exon-198081;Parent=PASSSERD06108.1;de=true;minCov=57;pc=1
5	GeMoMa	exon	13072314	13072508	.	-	.	ID=nbis-exon-198082;Parent=PASSSERD06108.1;de=true;minCov=57;pc=1
5	GeMoMa	CDS	13064124	13064216	.	-	0	ID=cds-181376;Parent=PASSSERD06108.1;ae=true;minCov=561;pc=1
5	GeMoMa	CDS	13064801	13064893	.	-	0	ID=cds-181375;Parent=PASSSERD06108.1;ae=true;de=true;minCov=718;pc=1
5	GeMoMa	CDS	13065403	13065599	.	-	2	ID=cds-181374;Parent=PASSSERD06108.1;ae=true;de=true;minCov=664;pc=1
5	GeMoMa	CDS	13066430	13066618	.	-	2	ID=cds-181373;Parent=PASSSERD06108.1;ae=true;de=true;minCov=449;pc=1
5	GeMoMa	CDS	13066739	13066821	.	-	1	ID=cds-181372;Parent=PASSSERD06108.1;ae=true;de=true;minCov=526;pc=1
5	GeMoMa	CDS	13067088	13067271	.	-	2	ID=cds-181371;Parent=PASSSERD06108.1;ae=true;de=true;minCov=679;pc=1
5	GeMoMa	CDS	13068349	13068464	.	-	1	ID=cds-181370;Parent=PASSSERD06108.1;ae=true;de=true;minCov=550;pc=1
5	GeMoMa	CDS	13068724	13068783	.	-	1	ID=cds-181369;Parent=PASSSERD06108.1;ae=true;de=true;minCov=554;pc=1
5	GeMoMa	CDS	13069161	13069240	.	-	0	ID=cds-181368;Parent=PASSSERD06108.1;ae=true;de=true;minCov=521;pc=1
5	GeMoMa	CDS	13070857	13070940	.	-	0	ID=cds-181367;Parent=PASSSERD06108.1;ae=true;de=true;minCov=387;pc=1
5	GeMoMa	CDS	13071960	13072073	.	-	0	ID=cds-181366;Parent=PASSSERD06108.1;ae=true;de=true;minCov=247;pc=1
5	GeMoMa	CDS	13072314	13072430	.	-	0	ID=cds-181365;Parent=PASSSERD06108.1;de=true;minCov=57;pc=1
5	AnnotationFinalizer_	five_prime_UTR	13072431	13072508	.	-	.	ID=five_prime_utr-22674;Parent=PASSSERD06108.1
5	AnnotationFinalizer_	three_prime_UTR	13062276	13064123	.	-	.	ID=three_prime_utr-18564;Parent=PASSSERD06108.1
5	GeMoMa	mRNA	13062276	13072508	2026	-	.	ID=PASSSERD06108.2;Parent=PASSSERD06108;aa=394;avgCov=649.0948;bestScore=2026;ce=11;evidence=1;iAA=0.9949;lpm=289;maxGap=0;maxScore=2032;minCov=53;minSplitReads=27;nps=0;oldID=montanus_rna-XM_039707114.1_R0;pAA=0.9949;prediction=0;raa=394;rce=11;ref-gene=montanus_gene-SAAL1;start=M;stop=*;sumWeight=0.8;tae=1;tde=1;tie=1;tpc=1
5	GeMoMa	exon	13062276	13064216	.	-	.	ID=nbis-exon-198083;Parent=PASSSERD06108.2;de=true;minCov=53;pc=1
5	GeMoMa	exon	13064801	13064893	.	-	.	ID=nbis-exon-198084;Parent=PASSSERD06108.2;de=true;minCov=53;pc=1
5	GeMoMa	exon	13065403	13065599	.	-	.	ID=nbis-exon-198085;Parent=PASSSERD06108.2;de=true;minCov=53;pc=1
5	GeMoMa	exon	13066430	13066618	.	-	.	ID=nbis-exon-198086;Parent=PASSSERD06108.2;de=true;minCov=53;pc=1
5	GeMoMa	exon	13066739	13066821	.	-	.	ID=nbis-exon-198087;Parent=PASSSERD06108.2;de=true;minCov=53;pc=1
5	GeMoMa	exon	13067088	13067271	.	-	.	ID=nbis-exon-198088;Parent=PASSSERD06108.2;de=true;minCov=53;pc=1
5	GeMoMa	exon	13068349	13068464	.	-	.	ID=nbis-exon-198089;Parent=PASSSERD06108.2;de=true;minCov=53;pc=1
5	GeMoMa	exon	13068724	13068783	.	-	.	ID=nbis-exon-198090;Parent=PASSSERD06108.2;de=true;minCov=53;pc=1
5	GeMoMa	exon	13069161	13069240	.	-	.	ID=nbis-exon-198091;Parent=PASSSERD06108.2;de=true;minCov=53;pc=1
5	GeMoMa	exon	13070857	13070940	.	-	.	ID=nbis-exon-198092;Parent=PASSSERD06108.2;de=true;minCov=53;pc=1
5	GeMoMa	exon	13071640	13072073	.	-	.	ID=nbis-exon-198093;Parent=PASSSERD06108.2;de=true;minCov=53;pc=1
5	GeMoMa	exon	13072314	13072508	.	-	.	ID=nbis-exon-198094;Parent=PASSSERD06108.2;de=true;minCov=53;pc=1
5	GeMoMa	CDS	13064124	13064216	.	-	0	ID=cds-181387;Parent=PASSSERD06108.2;ae=true;minCov=561;pc=1
5	GeMoMa	CDS	13064801	13064893	.	-	0	ID=cds-181386;Parent=PASSSERD06108.2;ae=true;de=true;minCov=718;pc=1
5	GeMoMa	CDS	13065403	13065599	.	-	2	ID=cds-181385;Parent=PASSSERD06108.2;ae=true;de=true;minCov=664;pc=1
5	GeMoMa	CDS	13066430	13066618	.	-	2	ID=cds-181384;Parent=PASSSERD06108.2;ae=true;de=true;minCov=449;pc=1
5	GeMoMa	CDS	13066739	13066821	.	-	1	ID=cds-181383;Parent=PASSSERD06108.2;ae=true;de=true;minCov=526;pc=1
5	GeMoMa	CDS	13067088	13067271	.	-	2	ID=cds-181382;Parent=PASSSERD06108.2;ae=true;de=true;minCov=679;pc=1
5	GeMoMa	CDS	13068349	13068464	.	-	1	ID=cds-181381;Parent=PASSSERD06108.2;ae=true;de=true;minCov=550;pc=1
5	GeMoMa	CDS	13068724	13068783	.	-	1	ID=cds-181380;Parent=PASSSERD06108.2;ae=true;de=true;minCov=554;pc=1
5	GeMoMa	CDS	13069161	13069240	.	-	0	ID=cds-181379;Parent=PASSSERD06108.2;ae=true;de=true;minCov=521;pc=1
5	GeMoMa	CDS	13070857	13070940	.	-	0	ID=cds-181378;Parent=PASSSERD06108.2;ae=true;de=true;minCov=387;pc=1
5	GeMoMa	CDS	13071640	13071642	.	-	0	ID=cds-181377;Parent=PASSSERD06108.2;de=true;minCov=53;pc=1
5	AnnotationFinalizer_	five_prime_UTR	13071643	13072073	.	-	.	ID=five_prime_utr-22676;Parent=PASSSERD06108.2
5	AnnotationFinalizer_	five_prime_UTR	13072314	13072508	.	-	.	ID=five_prime_utr-22675;Parent=PASSSERD06108.2
5	AnnotationFinalizer_	three_prime_UTR	13062276	13064123	.	-	.	ID=three_prime_utr-18565;Parent=PASSSERD06108.2
5	GAF	gene	13072662	13077001	.	-	.	ID=PASSSERD06109;combinedEvidence=4;complete=1;maxEvidence=4;maxTie=1.0;transcripts=1
5	GeMoMa	mRNA	13072662	13077001	713	-	.	ID=PASSSERD06109.1;Parent=PASSSERD06109;aa=133;alternative="montanus_gene-LOC120501206,onychos_gene-LOC121341569,pyrgi_gene-LOC121360921";avgCov=2508.8321;bestScore=713;ce=3;evidence=4;iAA=1;lpm=133;maxGap=0;maxScore=713;minCov=409;minSplitReads=1288;nps=0;oldID=passerold_transcript:ENSPDOT00000015533_R0;pAA=1;prediction=0;raa=133;rce=3;ref-gene=passerold_gene:ENSPDOG00000010355;start=M;stop=*;sumWeight=3.6;tae=1;tde=1;tie=1;tpc=1
5	GeMoMa	exon	13072662	13072980	.	-	.	ID=nbis-exon-198095;Parent=PASSSERD06109.1;de=true;minCov=2913;pc=1
5	GeMoMa	exon	13073405	13073543	.	-	.	ID=nbis-exon-198096;Parent=PASSSERD06109.1;de=true;minCov=2913;pc=1
5	GeMoMa	exon	13073864	13074007	.	-	.	ID=nbis-exon-198097;Parent=PASSSERD06109.1;de=true;minCov=2913;pc=1
5	GeMoMa	exon	13074314	13077001	.	-	.	ID=nbis-exon-198098;Parent=PASSSERD06109.1;de=true;minCov=2913;pc=1
5	GeMoMa	CDS	13072839	13072980	.	-	1	ID=cds-181390;Parent=PASSSERD06109.1;ae=true;minCov=409;pc=1
5	GeMoMa	CDS	13073405	13073543	.	-	2	ID=cds-181389;Parent=PASSSERD06109.1;ae=true;de=true;minCov=1374;pc=1
5	GeMoMa	CDS	13073864	13073981	.	-	0	ID=cds-181388;Parent=PASSSERD06109.1;de=true;minCov=2913;pc=1
5	AnnotationFinalizer_	five_prime_UTR	13073982	13074007	.	-	.	ID=five_prime_utr-22678;Parent=PASSSERD06109.1
5	AnnotationFinalizer_	five_prime_UTR	13074314	13077001	.	-	.	ID=five_prime_utr-22677;Parent=PASSSERD06109.1
5	AnnotationFinalizer_	three_prime_UTR	13072662	13072838	.	-	.	ID=three_prime_utr-18566;Parent=PASSSERD06109.1
5	GAF	gene	13077004	13100278	.	-	.	ID=PASSSERD06110;combinedEvidence=3;complete=4;maxEvidence=3;maxTie=1.0;transcripts=4
5	GeMoMa	mRNA	13077004	13100278	5892	-	.	ID=PASSSERD06110.1;Parent=PASSSERD06110;aa=1135;alternative="onychos_gene-HPS5,passerold_gene:ENSPDOG00000010397";avgCov=644.2957;bestScore=5892;ce=22;evidence=3;iAA=0.9921;lpm=709;maxGap=0;maxScore=5935;minCov=232;minSplitReads=409;nps=0;oldID=montanus_rna-XM_039707099.1_R0;pAA=0.9956;prediction=0;raa=1135;rce=22;ref-gene=montanus_gene-HPS5;start=M;stop=*;sumWeight=2.6;tae=1;tde=1;tie=1;tpc=1
5	GeMoMa	exon	13077004	13080344	.	-	.	ID=nbis-exon-198099;Parent=PASSSERD06110.1;de=true;minCov=232;pc=1
5	GeMoMa	exon	13080796	13081081	.	-	.	ID=nbis-exon-198100;Parent=PASSSERD06110.1;de=true;minCov=232;pc=1
5	GeMoMa	exon	13081778	13081884	.	-	.	ID=nbis-exon-198101;Parent=PASSSERD06110.1;de=true;minCov=232;pc=1
5	GeMoMa	exon	13082207	13082320	.	-	.	ID=nbis-exon-198102;Parent=PASSSERD06110.1;de=true;minCov=232;pc=1
5	GeMoMa	exon	13082615	13082734	.	-	.	ID=nbis-exon-198103;Parent=PASSSERD06110.1;de=true;minCov=232;pc=1
5	GeMoMa	exon	13083335	13083490	.	-	.	ID=nbis-exon-198104;Parent=PASSSERD06110.1;de=true;minCov=232;pc=1
5	GeMoMa	exon	13083662	13083785	.	-	.	ID=nbis-exon-198105;Parent=PASSSERD06110.1;de=true;minCov=232;pc=1
5	GeMoMa	exon	13084933	13085537	.	-	.	ID=nbis-exon-198106;Parent=PASSSERD06110.1;de=true;minCov=232;pc=1
5	GeMoMa	exon	13086034	13086108	.	-	.	ID=nbis-exon-198107;Parent=PASSSERD06110.1;de=true;minCov=232;pc=1
5	GeMoMa	exon	13086615	13086761	.	-	.	ID=nbis-exon-198108;Parent=PASSSERD06110.1;de=true;minCov=232;pc=1
5	GeMoMa	exon	13088506	13088629	.	-	.	ID=nbis-exon-198109;Parent=PASSSERD06110.1;de=true;minCov=232;pc=1
5	GeMoMa	exon	13090652	13090811	.	-	.	ID=nbis-exon-198110;Parent=PASSSERD06110.1;de=true;minCov=232;pc=1
5	GeMoMa	exon	13091892	13092050	.	-	.	ID=nbis-exon-198111;Parent=PASSSERD06110.1;de=true;minCov=232;pc=1
5	GeMoMa	exon	13092272	13092450	.	-	.	ID=nbis-exon-198112;Parent=PASSSERD06110.1;de=true;minCov=232;pc=1
5	GeMoMa	exon	13093344	13093432	.	-	.	ID=nbis-exon-198113;Parent=PASSSERD06110.1;de=true;minCov=232;pc=1
5	GeMoMa	exon	13093677	13093748	.	-	.	ID=nbis-exon-198114;Parent=PASSSERD06110.1;de=true;minCov=232;pc=1
5	GeMoMa	exon	13094062	13094277	.	-	.	ID=nbis-exon-198115;Parent=PASSSERD06110.1;de=true;minCov=232;pc=1
5	GeMoMa	exon	13094846	13094979	.	-	.	ID=nbis-exon-198116;Parent=PASSSERD06110.1;de=true;minCov=232;pc=1
5	GeMoMa	exon	13096468	13096660	.	-	.	ID=nbis-exon-198117;Parent=PASSSERD06110.1;de=true;minCov=232;pc=1
5	GeMoMa	exon	13097276	13097340	.	-	.	ID=nbis-exon-198118;Parent=PASSSERD06110.1;de=true;minCov=232;pc=1
5	GeMoMa	exon	13098181	13098291	.	-	.	ID=nbis-exon-198119;Parent=PASSSERD06110.1;de=true;minCov=232;pc=1
5	GeMoMa	exon	13098959	13099128	.	-	.	ID=nbis-exon-198120;Parent=PASSSERD06110.1;de=true;minCov=232;pc=1
5	GeMoMa	exon	13100017	13100278	.	-	.	ID=nbis-exon-198121;Parent=PASSSERD06110.1;de=true;minCov=232;pc=1
5	GeMoMa	CDS	13080284	13080344	.	-	1	ID=cds-181412;Parent=PASSSERD06110.1;ae=true;minCov=876;pc=1
5	GeMoMa	CDS	13080796	13081081	.	-	2	ID=cds-181411;Parent=PASSSERD06110.1;ae=true;de=true;minCov=772;pc=1
5	GeMoMa	CDS	13081778	13081884	.	-	1	ID=cds-181410;Parent=PASSSERD06110.1;ae=true;de=true;minCov=792;pc=1
5	GeMoMa	CDS	13082207	13082320	.	-	1	ID=cds-181409;Parent=PASSSERD06110.1;ae=true;de=true;minCov=811;pc=1
5	GeMoMa	CDS	13082615	13082734	.	-	1	ID=cds-181408;Parent=PASSSERD06110.1;ae=true;de=true;minCov=667;pc=1
5	GeMoMa	CDS	13083335	13083490	.	-	1	ID=cds-181407;Parent=PASSSERD06110.1;ae=true;de=true;minCov=675;pc=1
5	GeMoMa	CDS	13083662	13083785	.	-	2	ID=cds-181406;Parent=PASSSERD06110.1;ae=true;de=true;minCov=630;pc=1
5	GeMoMa	CDS	13084933	13085537	.	-	1	ID=cds-181405;Parent=PASSSERD06110.1;ae=true;de=true;minCov=503;pc=1
5	GeMoMa	CDS	13086034	13086108	.	-	1	ID=cds-181404;Parent=PASSSERD06110.1;ae=true;de=true;minCov=584;pc=1
5	GeMoMa	CDS	13086615	13086761	.	-	1	ID=cds-181403;Parent=PASSSERD06110.1;ae=true;de=true;minCov=575;pc=1
5	GeMoMa	CDS	13088506	13088629	.	-	2	ID=cds-181402;Parent=PASSSERD06110.1;ae=true;de=true;minCov=617;pc=1
5	GeMoMa	CDS	13090652	13090811	.	-	0	ID=cds-181401;Parent=PASSSERD06110.1;ae=true;de=true;minCov=435;pc=1
5	GeMoMa	CDS	13091892	13092050	.	-	0	ID=cds-181400;Parent=PASSSERD06110.1;ae=true;de=true;minCov=345;pc=1
5	GeMoMa	CDS	13092272	13092450	.	-	2	ID=cds-181399;Parent=PASSSERD06110.1;ae=true;de=true;minCov=330;pc=1
5	GeMoMa	CDS	13093344	13093432	.	-	1	ID=cds-181398;Parent=PASSSERD06110.1;ae=true;de=true;minCov=601;pc=1
5	GeMoMa	CDS	13093677	13093748	.	-	1	ID=cds-181397;Parent=PASSSERD06110.1;ae=true;de=true;minCov=665;pc=1
5	GeMoMa	CDS	13094062	13094277	.	-	1	ID=cds-181396;Parent=PASSSERD06110.1;ae=true;de=true;minCov=536;pc=1
5	GeMoMa	CDS	13094846	13094979	.	-	0	ID=cds-181395;Parent=PASSSERD06110.1;ae=true;de=true;minCov=509;pc=1
5	GeMoMa	CDS	13096468	13096660	.	-	1	ID=cds-181394;Parent=PASSSERD06110.1;ae=true;de=true;minCov=443;pc=1
5	GeMoMa	CDS	13097276	13097340	.	-	0	ID=cds-181393;Parent=PASSSERD06110.1;ae=true;de=true;minCov=579;pc=1
5	GeMoMa	CDS	13098181	13098291	.	-	0	ID=cds-181392;Parent=PASSSERD06110.1;ae=true;de=true;minCov=495;pc=1
5	GeMoMa	CDS	13098959	13099066	.	-	0	ID=cds-181391;Parent=PASSSERD06110.1;de=true;minCov=232;pc=1
5	AnnotationFinalizer_	five_prime_UTR	13099067	13099128	.	-	.	ID=five_prime_utr-22680;Parent=PASSSERD06110.1
5	AnnotationFinalizer_	five_prime_UTR	13100017	13100278	.	-	.	ID=five_prime_utr-22679;Parent=PASSSERD06110.1
5	AnnotationFinalizer_	three_prime_UTR	13077004	13080283	.	-	.	ID=three_prime_utr-18567;Parent=PASSSERD06110.1
5	GeMoMa	mRNA	13077004	13100278	5164	-	.	ID=PASSSERD06110.2;Parent=PASSSERD06110;aa=1062;avgCov=629.1164;bestScore=5164;ce=20;evidence=1;iAA=0.9379;lpm=220;maxGap=38;maxScore=5361;minCov=232;minSplitReads=13;nps=0;oldID=onychos_rna-XM_041415152.1_R0;pAA=0.9492;prediction=0;raa=1024;rce=20;ref-gene=onychos_gene-HPS5;start=M;stop=*;sumWeight=1.0;tae=1;tde=1;tie=1;tpc=1
5	GeMoMa	exon	13077004	13080344	.	-	.	ID=nbis-exon-198122;Parent=PASSSERD06110.2;de=true;minCov=232;pc=1
5	GeMoMa	exon	13080796	13081081	.	-	.	ID=nbis-exon-198123;Parent=PASSSERD06110.2;de=true;minCov=232;pc=1
5	GeMoMa	exon	13082207	13082320	.	-	.	ID=nbis-exon-198124;Parent=PASSSERD06110.2;de=true;minCov=232;pc=1
5	GeMoMa	exon	13082615	13082734	.	-	.	ID=nbis-exon-198125;Parent=PASSSERD06110.2;de=true;minCov=232;pc=1
5	GeMoMa	exon	13083335	13083490	.	-	.	ID=nbis-exon-198126;Parent=PASSSERD06110.2;de=true;minCov=232;pc=1
5	GeMoMa	exon	13083662	13083785	.	-	.	ID=nbis-exon-198127;Parent=PASSSERD06110.2;de=true;minCov=232;pc=1
5	GeMoMa	exon	13084933	13085537	.	-	.	ID=nbis-exon-198128;Parent=PASSSERD06110.2;de=true;minCov=232;pc=1
5	GeMoMa	exon	13086034	13086108	.	-	.	ID=nbis-exon-198129;Parent=PASSSERD06110.2;de=true;minCov=232;pc=1
5	GeMoMa	exon	13086615	13086761	.	-	.	ID=nbis-exon-198130;Parent=PASSSERD06110.2;de=true;minCov=232;pc=1
5	GeMoMa	exon	13088506	13088629	.	-	.	ID=nbis-exon-198131;Parent=PASSSERD06110.2;de=true;minCov=232;pc=1
5	GeMoMa	exon	13090652	13090811	.	-	.	ID=nbis-exon-198132;Parent=PASSSERD06110.2;de=true;minCov=232;pc=1
5	GeMoMa	exon	13091892	13092050	.	-	.	ID=nbis-exon-198133;Parent=PASSSERD06110.2;de=true;minCov=232;pc=1
5	GeMoMa	exon	13092272	13092450	.	-	.	ID=nbis-exon-198134;Parent=PASSSERD06110.2;de=true;minCov=232;pc=1
5	GeMoMa	exon	13093344	13093432	.	-	.	ID=nbis-exon-198135;Parent=PASSSERD06110.2;de=true;minCov=232;pc=1
5	GeMoMa	exon	13093677	13093748	.	-	.	ID=nbis-exon-198136;Parent=PASSSERD06110.2;de=true;minCov=232;pc=1
5	GeMoMa	exon	13094062	13094277	.	-	.	ID=nbis-exon-198137;Parent=PASSSERD06110.2;de=true;minCov=232;pc=1
5	GeMoMa	exon	13094846	13094979	.	-	.	ID=nbis-exon-198138;Parent=PASSSERD06110.2;de=true;minCov=232;pc=1
5	GeMoMa	exon	13096468	13096660	.	-	.	ID=nbis-exon-198139;Parent=PASSSERD06110.2;de=true;minCov=232;pc=1
5	GeMoMa	exon	13097276	13097340	.	-	.	ID=nbis-exon-198140;Parent=PASSSERD06110.2;de=true;minCov=232;pc=1
5	GeMoMa	exon	13098181	13098291	.	-	.	ID=nbis-exon-198141;Parent=PASSSERD06110.2;de=true;minCov=232;pc=1
5	GeMoMa	exon	13098959	13099128	.	-	.	ID=nbis-exon-198142;Parent=PASSSERD06110.2;de=true;minCov=232;pc=1
5	GeMoMa	exon	13100017	13100278	.	-	.	ID=nbis-exon-198143;Parent=PASSSERD06110.2;de=true;minCov=232;pc=1
5	GeMoMa	CDS	13080847	13081081	.	-	1	ID=cds-181432;Parent=PASSSERD06110.2;ae=true;minCov=772;pc=1
5	GeMoMa	CDS	13082207	13082320	.	-	1	ID=cds-181431;Parent=PASSSERD06110.2;ae=true;de=true;minCov=811;pc=1
5	GeMoMa	CDS	13082615	13082734	.	-	1	ID=cds-181430;Parent=PASSSERD06110.2;ae=true;de=true;minCov=667;pc=1
5	GeMoMa	CDS	13083335	13083490	.	-	1	ID=cds-181429;Parent=PASSSERD06110.2;ae=true;de=true;minCov=675;pc=1
5	GeMoMa	CDS	13083662	13083785	.	-	2	ID=cds-181428;Parent=PASSSERD06110.2;ae=true;de=true;minCov=630;pc=1
5	GeMoMa	CDS	13084933	13085537	.	-	1	ID=cds-181427;Parent=PASSSERD06110.2;ae=true;de=true;minCov=503;pc=1
5	GeMoMa	CDS	13086034	13086108	.	-	1	ID=cds-181426;Parent=PASSSERD06110.2;ae=true;de=true;minCov=584;pc=1
5	GeMoMa	CDS	13086615	13086761	.	-	1	ID=cds-181425;Parent=PASSSERD06110.2;ae=true;de=true;minCov=575;pc=1
5	GeMoMa	CDS	13088506	13088629	.	-	2	ID=cds-181424;Parent=PASSSERD06110.2;ae=true;de=true;minCov=617;pc=1
5	GeMoMa	CDS	13090652	13090811	.	-	0	ID=cds-181423;Parent=PASSSERD06110.2;ae=true;de=true;minCov=435;pc=1
5	GeMoMa	CDS	13091892	13092050	.	-	0	ID=cds-181422;Parent=PASSSERD06110.2;ae=true;de=true;minCov=345;pc=1
5	GeMoMa	CDS	13092272	13092450	.	-	2	ID=cds-181421;Parent=PASSSERD06110.2;ae=true;de=true;minCov=330;pc=1
5	GeMoMa	CDS	13093344	13093432	.	-	1	ID=cds-181420;Parent=PASSSERD06110.2;ae=true;de=true;minCov=601;pc=1
5	GeMoMa	CDS	13093677	13093748	.	-	1	ID=cds-181419;Parent=PASSSERD06110.2;ae=true;de=true;minCov=665;pc=1
5	GeMoMa	CDS	13094062	13094277	.	-	1	ID=cds-181418;Parent=PASSSERD06110.2;ae=true;de=true;minCov=536;pc=1
5	GeMoMa	CDS	13094846	13094979	.	-	0	ID=cds-181417;Parent=PASSSERD06110.2;ae=true;de=true;minCov=509;pc=1
5	GeMoMa	CDS	13096468	13096660	.	-	1	ID=cds-181416;Parent=PASSSERD06110.2;ae=true;de=true;minCov=443;pc=1
5	GeMoMa	CDS	13097276	13097340	.	-	0	ID=cds-181415;Parent=PASSSERD06110.2;ae=true;de=true;minCov=579;pc=1
5	GeMoMa	CDS	13098181	13098291	.	-	0	ID=cds-181414;Parent=PASSSERD06110.2;ae=true;de=true;minCov=495;pc=1
5	GeMoMa	CDS	13098959	13099066	.	-	0	ID=cds-181413;Parent=PASSSERD06110.2;de=true;minCov=232;pc=1
5	AnnotationFinalizer_	five_prime_UTR	13099067	13099128	.	-	.	ID=five_prime_utr-22682;Parent=PASSSERD06110.2
5	AnnotationFinalizer_	five_prime_UTR	13100017	13100278	.	-	.	ID=five_prime_utr-22681;Parent=PASSSERD06110.2
5	AnnotationFinalizer_	three_prime_UTR	13077004	13080344	.	-	.	ID=three_prime_utr-18569;Parent=PASSSERD06110.2
5	AnnotationFinalizer_	three_prime_UTR	13080796	13080846	.	-	.	ID=three_prime_utr-18568;Parent=PASSSERD06110.2
5	GeMoMa	mRNA	13077004	13100278	5119	-	.	ID=PASSSERD06110.3;Parent=PASSSERD06110;aa=991;avgCov=661.2822;bestScore=5119;ce=19;evidence=1;iAA=0.9909;lpm=565;maxGap=0;maxScore=5190;minCov=330;minSplitReads=7;nps=0;oldID=montanus_rna-XM_039707104.1_R0;pAA=0.995;prediction=0;raa=991;rce=19;ref-gene=montanus_gene-HPS5;start=M;stop=*;sumWeight=0.8;tae=1;tde=1;tie=1;tpc=1
5	GeMoMa	exon	13077004	13080344	.	-	.	ID=nbis-exon-198144;Parent=PASSSERD06110.3;de=true;minCov=465;pc=1
5	GeMoMa	exon	13080796	13081081	.	-	.	ID=nbis-exon-198145;Parent=PASSSERD06110.3;de=true;minCov=465;pc=1
5	GeMoMa	exon	13081778	13081884	.	-	.	ID=nbis-exon-198146;Parent=PASSSERD06110.3;de=true;minCov=465;pc=1
5	GeMoMa	exon	13082207	13082320	.	-	.	ID=nbis-exon-198147;Parent=PASSSERD06110.3;de=true;minCov=465;pc=1
5	GeMoMa	exon	13082615	13082734	.	-	.	ID=nbis-exon-198148;Parent=PASSSERD06110.3;de=true;minCov=465;pc=1
5	GeMoMa	exon	13083335	13083490	.	-	.	ID=nbis-exon-198149;Parent=PASSSERD06110.3;de=true;minCov=465;pc=1
5	GeMoMa	exon	13083662	13083785	.	-	.	ID=nbis-exon-198150;Parent=PASSSERD06110.3;de=true;minCov=465;pc=1
5	GeMoMa	exon	13084933	13085537	.	-	.	ID=nbis-exon-198151;Parent=PASSSERD06110.3;de=true;minCov=465;pc=1
5	GeMoMa	exon	13086034	13086108	.	-	.	ID=nbis-exon-198152;Parent=PASSSERD06110.3;de=true;minCov=465;pc=1
5	GeMoMa	exon	13086615	13086761	.	-	.	ID=nbis-exon-198153;Parent=PASSSERD06110.3;de=true;minCov=465;pc=1
5	GeMoMa	exon	13088506	13088629	.	-	.	ID=nbis-exon-198154;Parent=PASSSERD06110.3;de=true;minCov=465;pc=1
5	GeMoMa	exon	13090652	13090811	.	-	.	ID=nbis-exon-198155;Parent=PASSSERD06110.3;de=true;minCov=465;pc=1
5	GeMoMa	exon	13091892	13092050	.	-	.	ID=nbis-exon-198156;Parent=PASSSERD06110.3;de=true;minCov=465;pc=1
5	GeMoMa	exon	13092272	13092450	.	-	.	ID=nbis-exon-198157;Parent=PASSSERD06110.3;de=true;minCov=465;pc=1
5	GeMoMa	exon	13093344	13093432	.	-	.	ID=nbis-exon-198158;Parent=PASSSERD06110.3;de=true;minCov=465;pc=1
5	GeMoMa	exon	13093677	13093748	.	-	.	ID=nbis-exon-198159;Parent=PASSSERD06110.3;de=true;minCov=465;pc=1
5	GeMoMa	exon	13094062	13094277	.	-	.	ID=nbis-exon-198160;Parent=PASSSERD06110.3;de=true;minCov=465;pc=1
5	GeMoMa	exon	13094846	13094978	.	-	.	ID=nbis-exon-198161;Parent=PASSSERD06110.3;de=true;minCov=465;pc=1
5	GeMoMa	exon	13096472	13096660	.	-	.	ID=nbis-exon-198162;Parent=PASSSERD06110.3;de=true;minCov=465;pc=1
5	GeMoMa	exon	13097276	13097340	.	-	.	ID=nbis-exon-198163;Parent=PASSSERD06110.3;de=true;minCov=465;pc=1
5	GeMoMa	exon	13098181	13098291	.	-	.	ID=nbis-exon-198164;Parent=PASSSERD06110.3;de=true;minCov=465;pc=1
5	GeMoMa	exon	13098959	13099128	.	-	.	ID=nbis-exon-198165;Parent=PASSSERD06110.3;de=true;minCov=465;pc=1
5	GeMoMa	exon	13100017	13100278	.	-	.	ID=nbis-exon-198166;Parent=PASSSERD06110.3;de=true;minCov=465;pc=1
5	GeMoMa	CDS	13080284	13080344	.	-	1	ID=cds-181451;Parent=PASSSERD06110.3;ae=true;minCov=876;pc=1
5	GeMoMa	CDS	13080796	13081081	.	-	2	ID=cds-181450;Parent=PASSSERD06110.3;ae=true;de=true;minCov=772;pc=1
5	GeMoMa	CDS	13081778	13081884	.	-	1	ID=cds-181449;Parent=PASSSERD06110.3;ae=true;de=true;minCov=792;pc=1
5	GeMoMa	CDS	13082207	13082320	.	-	1	ID=cds-181448;Parent=PASSSERD06110.3;ae=true;de=true;minCov=811;pc=1
5	GeMoMa	CDS	13082615	13082734	.	-	1	ID=cds-181447;Parent=PASSSERD06110.3;ae=true;de=true;minCov=667;pc=1
5	GeMoMa	CDS	13083335	13083490	.	-	1	ID=cds-181446;Parent=PASSSERD06110.3;ae=true;de=true;minCov=675;pc=1
5	GeMoMa	CDS	13083662	13083785	.	-	2	ID=cds-181445;Parent=PASSSERD06110.3;ae=true;de=true;minCov=630;pc=1
5	GeMoMa	CDS	13084933	13085537	.	-	1	ID=cds-181444;Parent=PASSSERD06110.3;ae=true;de=true;minCov=503;pc=1
5	GeMoMa	CDS	13086034	13086108	.	-	1	ID=cds-181443;Parent=PASSSERD06110.3;ae=true;de=true;minCov=584;pc=1
5	GeMoMa	CDS	13086615	13086761	.	-	1	ID=cds-181442;Parent=PASSSERD06110.3;ae=true;de=true;minCov=575;pc=1
5	GeMoMa	CDS	13088506	13088629	.	-	2	ID=cds-181441;Parent=PASSSERD06110.3;ae=true;de=true;minCov=617;pc=1
5	GeMoMa	CDS	13090652	13090811	.	-	0	ID=cds-181440;Parent=PASSSERD06110.3;ae=true;de=true;minCov=435;pc=1
5	GeMoMa	CDS	13091892	13092050	.	-	0	ID=cds-181439;Parent=PASSSERD06110.3;ae=true;de=true;minCov=345;pc=1
5	GeMoMa	CDS	13092272	13092450	.	-	2	ID=cds-181438;Parent=PASSSERD06110.3;ae=true;de=true;minCov=330;pc=1
5	GeMoMa	CDS	13093344	13093432	.	-	1	ID=cds-181437;Parent=PASSSERD06110.3;ae=true;de=true;minCov=601;pc=1
5	GeMoMa	CDS	13093677	13093748	.	-	1	ID=cds-181436;Parent=PASSSERD06110.3;ae=true;de=true;minCov=665;pc=1
5	GeMoMa	CDS	13094062	13094277	.	-	1	ID=cds-181435;Parent=PASSSERD06110.3;ae=true;de=true;minCov=536;pc=1
5	GeMoMa	CDS	13094846	13094978	.	-	2	ID=cds-181434;Parent=PASSSERD06110.3;ae=true;de=true;minCov=526;pc=1
5	GeMoMa	CDS	13096472	13096517	.	-	0	ID=cds-181433;Parent=PASSSERD06110.3;de=true;minCov=465;pc=1
5	AnnotationFinalizer_	five_prime_UTR	13096518	13096660	.	-	.	ID=five_prime_utr-22687;Parent=PASSSERD06110.3
5	AnnotationFinalizer_	five_prime_UTR	13097276	13097340	.	-	.	ID=five_prime_utr-22686;Parent=PASSSERD06110.3
5	AnnotationFinalizer_	five_prime_UTR	13098181	13098291	.	-	.	ID=five_prime_utr-22685;Parent=PASSSERD06110.3
5	AnnotationFinalizer_	five_prime_UTR	13098959	13099128	.	-	.	ID=five_prime_utr-22684;Parent=PASSSERD06110.3
5	AnnotationFinalizer_	five_prime_UTR	13100017	13100278	.	-	.	ID=five_prime_utr-22683;Parent=PASSSERD06110.3
5	AnnotationFinalizer_	three_prime_UTR	13077004	13080283	.	-	.	ID=three_prime_utr-18570;Parent=PASSSERD06110.3
5	GeMoMa	mRNA	13077004	13100278	5034	-	.	ID=PASSSERD06110.4;Parent=PASSSERD06110;aa=970;avgCov=664.7069;bestScore=5034;ce=18;evidence=1;iAA=0.9907;lpm=544;maxGap=0;maxScore=5077;minCov=330;minSplitReads=409;nps=0;oldID=montanus_rna-XM_039707105.1_R0;pAA=0.9948;prediction=0;raa=970;rce=18;ref-gene=montanus_gene-HPS5;start=M;stop=*;sumWeight=0.8;tae=1;tde=1;tie=1;tpc=1
5	GeMoMa	exon	13077004	13080344	.	-	.	ID=nbis-exon-198167;Parent=PASSSERD06110.4;de=true;minCov=537;pc=1
5	GeMoMa	exon	13080796	13081081	.	-	.	ID=nbis-exon-198168;Parent=PASSSERD06110.4;de=true;minCov=537;pc=1
5	GeMoMa	exon	13081778	13081884	.	-	.	ID=nbis-exon-198169;Parent=PASSSERD06110.4;de=true;minCov=537;pc=1
5	GeMoMa	exon	13082207	13082320	.	-	.	ID=nbis-exon-198170;Parent=PASSSERD06110.4;de=true;minCov=537;pc=1
5	GeMoMa	exon	13082615	13082734	.	-	.	ID=nbis-exon-198171;Parent=PASSSERD06110.4;de=true;minCov=537;pc=1
5	GeMoMa	exon	13083335	13083490	.	-	.	ID=nbis-exon-198172;Parent=PASSSERD06110.4;de=true;minCov=537;pc=1
5	GeMoMa	exon	13083662	13083785	.	-	.	ID=nbis-exon-198173;Parent=PASSSERD06110.4;de=true;minCov=537;pc=1
5	GeMoMa	exon	13084933	13085537	.	-	.	ID=nbis-exon-198174;Parent=PASSSERD06110.4;de=true;minCov=537;pc=1
5	GeMoMa	exon	13086034	13086108	.	-	.	ID=nbis-exon-198175;Parent=PASSSERD06110.4;de=true;minCov=537;pc=1
5	GeMoMa	exon	13086615	13086761	.	-	.	ID=nbis-exon-198176;Parent=PASSSERD06110.4;de=true;minCov=537;pc=1
5	GeMoMa	exon	13088506	13088629	.	-	.	ID=nbis-exon-198177;Parent=PASSSERD06110.4;de=true;minCov=537;pc=1
5	GeMoMa	exon	13090652	13090811	.	-	.	ID=nbis-exon-198178;Parent=PASSSERD06110.4;de=true;minCov=537;pc=1
5	GeMoMa	exon	13091892	13092050	.	-	.	ID=nbis-exon-198179;Parent=PASSSERD06110.4;de=true;minCov=537;pc=1
5	GeMoMa	exon	13092272	13092450	.	-	.	ID=nbis-exon-198180;Parent=PASSSERD06110.4;de=true;minCov=537;pc=1
5	GeMoMa	exon	13093344	13093432	.	-	.	ID=nbis-exon-198181;Parent=PASSSERD06110.4;de=true;minCov=537;pc=1
5	GeMoMa	exon	13093677	13093748	.	-	.	ID=nbis-exon-198182;Parent=PASSSERD06110.4;de=true;minCov=537;pc=1
5	GeMoMa	exon	13094062	13094277	.	-	.	ID=nbis-exon-198183;Parent=PASSSERD06110.4;de=true;minCov=537;pc=1
5	GeMoMa	exon	13094846	13094979	.	-	.	ID=nbis-exon-198184;Parent=PASSSERD06110.4;de=true;minCov=537;pc=1
5	GeMoMa	exon	13096468	13096660	.	-	.	ID=nbis-exon-198185;Parent=PASSSERD06110.4;de=true;minCov=537;pc=1
5	GeMoMa	exon	13097276	13097340	.	-	.	ID=nbis-exon-198186;Parent=PASSSERD06110.4;de=true;minCov=537;pc=1
5	GeMoMa	exon	13098181	13098291	.	-	.	ID=nbis-exon-198187;Parent=PASSSERD06110.4;de=true;minCov=537;pc=1
5	GeMoMa	exon	13098959	13099128	.	-	.	ID=nbis-exon-198188;Parent=PASSSERD06110.4;de=true;minCov=537;pc=1
5	GeMoMa	exon	13100017	13100278	.	-	.	ID=nbis-exon-198189;Parent=PASSSERD06110.4;de=true;minCov=537;pc=1
5	GeMoMa	CDS	13080284	13080344	.	-	1	ID=cds-181469;Parent=PASSSERD06110.4;ae=true;minCov=876;pc=1
5	GeMoMa	CDS	13080796	13081081	.	-	2	ID=cds-181468;Parent=PASSSERD06110.4;ae=true;de=true;minCov=772;pc=1
5	GeMoMa	CDS	13081778	13081884	.	-	1	ID=cds-181467;Parent=PASSSERD06110.4;ae=true;de=true;minCov=792;pc=1
5	GeMoMa	CDS	13082207	13082320	.	-	1	ID=cds-181466;Parent=PASSSERD06110.4;ae=true;de=true;minCov=811;pc=1
5	GeMoMa	CDS	13082615	13082734	.	-	1	ID=cds-181465;Parent=PASSSERD06110.4;ae=true;de=true;minCov=667;pc=1
5	GeMoMa	CDS	13083335	13083490	.	-	1	ID=cds-181464;Parent=PASSSERD06110.4;ae=true;de=true;minCov=675;pc=1
5	GeMoMa	CDS	13083662	13083785	.	-	2	ID=cds-181463;Parent=PASSSERD06110.4;ae=true;de=true;minCov=630;pc=1
5	GeMoMa	CDS	13084933	13085537	.	-	1	ID=cds-181462;Parent=PASSSERD06110.4;ae=true;de=true;minCov=503;pc=1
5	GeMoMa	CDS	13086034	13086108	.	-	1	ID=cds-181461;Parent=PASSSERD06110.4;ae=true;de=true;minCov=584;pc=1
5	GeMoMa	CDS	13086615	13086761	.	-	1	ID=cds-181460;Parent=PASSSERD06110.4;ae=true;de=true;minCov=575;pc=1
5	GeMoMa	CDS	13088506	13088629	.	-	2	ID=cds-181459;Parent=PASSSERD06110.4;ae=true;de=true;minCov=617;pc=1
5	GeMoMa	CDS	13090652	13090811	.	-	0	ID=cds-181458;Parent=PASSSERD06110.4;ae=true;de=true;minCov=435;pc=1
5	GeMoMa	CDS	13091892	13092050	.	-	0	ID=cds-181457;Parent=PASSSERD06110.4;ae=true;de=true;minCov=345;pc=1
5	GeMoMa	CDS	13092272	13092450	.	-	2	ID=cds-181456;Parent=PASSSERD06110.4;ae=true;de=true;minCov=330;pc=1
5	GeMoMa	CDS	13093344	13093432	.	-	1	ID=cds-181455;Parent=PASSSERD06110.4;ae=true;de=true;minCov=601;pc=1
5	GeMoMa	CDS	13093677	13093748	.	-	1	ID=cds-181454;Parent=PASSSERD06110.4;ae=true;de=true;minCov=665;pc=1
5	GeMoMa	CDS	13094062	13094277	.	-	1	ID=cds-181453;Parent=PASSSERD06110.4;ae=true;de=true;minCov=536;pc=1
5	GeMoMa	CDS	13094846	13094961	.	-	0	ID=cds-181452;Parent=PASSSERD06110.4;de=true;minCov=537;pc=1
5	AnnotationFinalizer_	five_prime_UTR	13094962	13094979	.	-	.	ID=five_prime_utr-22693;Parent=PASSSERD06110.4
5	AnnotationFinalizer_	five_prime_UTR	13096468	13096660	.	-	.	ID=five_prime_utr-22692;Parent=PASSSERD06110.4
5	AnnotationFinalizer_	five_prime_UTR	13097276	13097340	.	-	.	ID=five_prime_utr-22691;Parent=PASSSERD06110.4
5	AnnotationFinalizer_	five_prime_UTR	13098181	13098291	.	-	.	ID=five_prime_utr-22690;Parent=PASSSERD06110.4
5	AnnotationFinalizer_	five_prime_UTR	13098959	13099128	.	-	.	ID=five_prime_utr-22689;Parent=PASSSERD06110.4
5	AnnotationFinalizer_	five_prime_UTR	13100017	13100278	.	-	.	ID=five_prime_utr-22688;Parent=PASSSERD06110.4
5	AnnotationFinalizer_	three_prime_UTR	13077004	13080283	.	-	.	ID=three_prime_utr-18571;Parent=PASSSERD06110.4
5	GAF	gene	13101254	13126850	.	+	.	ID=PASSSERD06111;combinedEvidence=4;complete=5;maxEvidence=4;maxTie=1.0;transcripts=5
5	GeMoMa	mRNA	13101254	13126850	2810	+	.	ID=PASSSERD06111.1;Parent=PASSSERD06111;aa=549;alternative="onychos_gene-GTF2H1,passerold_gene:ENSPDOG00000011066,pyrgi_gene-GTF2H1";avgCov=1948.5373;bestScore=2810;ce=14;evidence=4;iAA=1;lpm=549;maxGap=0;maxScore=2810;minCov=449;minSplitReads=1246;nps=0;oldID=montanus_rna-XM_039707106.1_R0;pAA=1;prediction=0;raa=549;rce=14;ref-gene=montanus_gene-GTF2H1;start=M;stop=*;sumWeight=3.6;tae=1;tde=1;tie=1;tpc=1
5	GeMoMa	exon	13101254	13101794	.	+	.	ID=nbis-exon-198190;Parent=PASSSERD06111.1;de=true;minCov=449;pc=1
5	GeMoMa	exon	13104696	13104864	.	+	.	ID=nbis-exon-198191;Parent=PASSSERD06111.1;de=true;minCov=449;pc=1
5	GeMoMa	exon	13106630	13106822	.	+	.	ID=nbis-exon-198192;Parent=PASSSERD06111.1;de=true;minCov=449;pc=1
5	GeMoMa	exon	13109218	13109380	.	+	.	ID=nbis-exon-198193;Parent=PASSSERD06111.1;de=true;minCov=449;pc=1
5	GeMoMa	exon	13111068	13111161	.	+	.	ID=nbis-exon-198194;Parent=PASSSERD06111.1;de=true;minCov=449;pc=1
5	GeMoMa	exon	13111689	13111838	.	+	.	ID=nbis-exon-198195;Parent=PASSSERD06111.1;de=true;minCov=449;pc=1
5	GeMoMa	exon	13112755	13112834	.	+	.	ID=nbis-exon-198196;Parent=PASSSERD06111.1;de=true;minCov=449;pc=1
5	GeMoMa	exon	13113961	13114091	.	+	.	ID=nbis-exon-198197;Parent=PASSSERD06111.1;de=true;minCov=449;pc=1
5	GeMoMa	exon	13115114	13115201	.	+	.	ID=nbis-exon-198198;Parent=PASSSERD06111.1;de=true;minCov=449;pc=1
5	GeMoMa	exon	13116439	13116527	.	+	.	ID=nbis-exon-198199;Parent=PASSSERD06111.1;de=true;minCov=449;pc=1
5	GeMoMa	exon	13117425	13117542	.	+	.	ID=nbis-exon-198200;Parent=PASSSERD06111.1;de=true;minCov=449;pc=1
5	GeMoMa	exon	13118304	13118394	.	+	.	ID=nbis-exon-198201;Parent=PASSSERD06111.1;de=true;minCov=449;pc=1
5	GeMoMa	exon	13119790	13119905	.	+	.	ID=nbis-exon-198202;Parent=PASSSERD06111.1;de=true;minCov=449;pc=1
5	GeMoMa	exon	13120794	13120886	.	+	.	ID=nbis-exon-198203;Parent=PASSSERD06111.1;de=true;minCov=449;pc=1
5	GeMoMa	exon	13121441	13122806	.	+	.	ID=nbis-exon-198204;Parent=PASSSERD06111.1;de=true;minCov=449;pc=1
5	GeMoMa	exon	13126420	13126850	.	+	.	ID=nbis-exon-198205;Parent=PASSSERD06111.1;de=true;minCov=449;pc=1
5	GeMoMa	CDS	13104711	13104864	.	+	0	ID=cds-181470;Parent=PASSSERD06111.1;de=true;minCov=449;pc=1
5	GeMoMa	CDS	13106630	13106822	.	+	2	ID=cds-181471;Parent=PASSSERD06111.1;ae=true;de=true;minCov=1514;pc=1
5	GeMoMa	CDS	13109218	13109380	.	+	1	ID=cds-181472;Parent=PASSSERD06111.1;ae=true;de=true;minCov=1908;pc=1
5	GeMoMa	CDS	13111068	13111161	.	+	0	ID=cds-181473;Parent=PASSSERD06111.1;ae=true;de=true;minCov=1863;pc=1
5	GeMoMa	CDS	13111689	13111838	.	+	2	ID=cds-181474;Parent=PASSSERD06111.1;ae=true;de=true;minCov=1746;pc=1
5	GeMoMa	CDS	13112755	13112834	.	+	2	ID=cds-181475;Parent=PASSSERD06111.1;ae=true;de=true;minCov=1742;pc=1
5	GeMoMa	CDS	13113961	13114091	.	+	0	ID=cds-181476;Parent=PASSSERD06111.1;ae=true;de=true;minCov=1630;pc=1
5	GeMoMa	CDS	13115114	13115201	.	+	1	ID=cds-181477;Parent=PASSSERD06111.1;ae=true;de=true;minCov=1319;pc=1
5	GeMoMa	CDS	13116439	13116527	.	+	0	ID=cds-181478;Parent=PASSSERD06111.1;ae=true;de=true;minCov=1478;pc=1
5	GeMoMa	CDS	13117425	13117542	.	+	1	ID=cds-181479;Parent=PASSSERD06111.1;ae=true;de=true;minCov=1686;pc=1
5	GeMoMa	CDS	13118304	13118394	.	+	0	ID=cds-181480;Parent=PASSSERD06111.1;ae=true;de=true;minCov=2126;pc=1
5	GeMoMa	CDS	13119790	13119905	.	+	2	ID=cds-181481;Parent=PASSSERD06111.1;ae=true;de=true;minCov=2226;pc=1
5	GeMoMa	CDS	13120794	13120886	.	+	0	ID=cds-181482;Parent=PASSSERD06111.1;ae=true;de=true;minCov=2596;pc=1
5	GeMoMa	CDS	13121441	13121527	.	+	0	ID=cds-181483;Parent=PASSSERD06111.1;ae=true;minCov=2437;pc=1
5	AnnotationFinalizer_	five_prime_UTR	13101254	13101794	.	+	.	ID=five_prime_utr-22694;Parent=PASSSERD06111.1
5	AnnotationFinalizer_	five_prime_UTR	13104696	13104710	.	+	.	ID=five_prime_utr-22695;Parent=PASSSERD06111.1
5	AnnotationFinalizer_	three_prime_UTR	13121528	13122806	.	+	.	ID=three_prime_utr-18572;Parent=PASSSERD06111.1
5	AnnotationFinalizer_	three_prime_UTR	13126420	13126850	.	+	.	ID=three_prime_utr-18573;Parent=PASSSERD06111.1
5	GeMoMa	mRNA	13101254	13126850	2868	+	.	ID=PASSSERD06111.2;Parent=PASSSERD06111;aa=563;alternative="onychos_gene-GTF2H1";avgCov=1904.4245;bestScore=2868;ce=15;evidence=2;iAA=0.9964;lpm=374;maxGap=0;maxScore=2877;minCov=29;minSplitReads=0;nps=0;oldID=pyrgi_rna-XM_041481069.1_R0;pAA=0.9964;prediction=0;raa=563;rce=15;ref-gene=pyrgi_gene-GTF2H1;start=M;stop=*;sumWeight=2.0;tae=1;tde=0.9286;tie=0.9286;tpc=1
5	GeMoMa	exon	13101254	13103469	.	+	.	ID=nbis-exon-198206;Parent=PASSSERD06111.2;de=false;minCov=29;pc=1
5	GeMoMa	exon	13104696	13104864	.	+	.	ID=nbis-exon-198207;Parent=PASSSERD06111.2;de=false;minCov=29;pc=1
5	GeMoMa	exon	13106630	13106822	.	+	.	ID=nbis-exon-198208;Parent=PASSSERD06111.2;de=false;minCov=29;pc=1
5	GeMoMa	exon	13109218	13109380	.	+	.	ID=nbis-exon-198209;Parent=PASSSERD06111.2;de=false;minCov=29;pc=1
5	GeMoMa	exon	13111068	13111161	.	+	.	ID=nbis-exon-198210;Parent=PASSSERD06111.2;de=false;minCov=29;pc=1
5	GeMoMa	exon	13111689	13111838	.	+	.	ID=nbis-exon-198211;Parent=PASSSERD06111.2;de=false;minCov=29;pc=1
5	GeMoMa	exon	13112755	13112834	.	+	.	ID=nbis-exon-198212;Parent=PASSSERD06111.2;de=false;minCov=29;pc=1
5	GeMoMa	exon	13113961	13114091	.	+	.	ID=nbis-exon-198213;Parent=PASSSERD06111.2;de=false;minCov=29;pc=1
5	GeMoMa	exon	13115114	13115201	.	+	.	ID=nbis-exon-198214;Parent=PASSSERD06111.2;de=false;minCov=29;pc=1
5	GeMoMa	exon	13116439	13116527	.	+	.	ID=nbis-exon-198215;Parent=PASSSERD06111.2;de=false;minCov=29;pc=1
5	GeMoMa	exon	13117425	13117542	.	+	.	ID=nbis-exon-198216;Parent=PASSSERD06111.2;de=false;minCov=29;pc=1
5	GeMoMa	exon	13118304	13118394	.	+	.	ID=nbis-exon-198217;Parent=PASSSERD06111.2;de=false;minCov=29;pc=1
5	GeMoMa	exon	13119790	13119905	.	+	.	ID=nbis-exon-198218;Parent=PASSSERD06111.2;de=false;minCov=29;pc=1
5	GeMoMa	exon	13120794	13120886	.	+	.	ID=nbis-exon-198219;Parent=PASSSERD06111.2;de=false;minCov=29;pc=1
5	GeMoMa	exon	13121441	13122806	.	+	.	ID=nbis-exon-198220;Parent=PASSSERD06111.2;de=false;minCov=29;pc=1
5	GeMoMa	exon	13126420	13126850	.	+	.	ID=nbis-exon-198221;Parent=PASSSERD06111.2;de=false;minCov=29;pc=1
5	GeMoMa	CDS	13103443	13103469	.	+	0	ID=cds-181484;Parent=PASSSERD06111.2;de=false;minCov=29;pc=1
5	GeMoMa	CDS	13104696	13104864	.	+	0	ID=cds-181485;Parent=PASSSERD06111.2;ae=true;de=true;minCov=421;pc=1
5	GeMoMa	CDS	13106630	13106822	.	+	2	ID=cds-181486;Parent=PASSSERD06111.2;ae=true;de=true;minCov=1514;pc=1
5	GeMoMa	CDS	13109218	13109380	.	+	1	ID=cds-181487;Parent=PASSSERD06111.2;ae=true;de=true;minCov=1908;pc=1
5	GeMoMa	CDS	13111068	13111161	.	+	0	ID=cds-181488;Parent=PASSSERD06111.2;ae=true;de=true;minCov=1863;pc=1
5	GeMoMa	CDS	13111689	13111838	.	+	2	ID=cds-181489;Parent=PASSSERD06111.2;ae=true;de=true;minCov=1746;pc=1
5	GeMoMa	CDS	13112755	13112834	.	+	2	ID=cds-181490;Parent=PASSSERD06111.2;ae=true;de=true;minCov=1742;pc=1
5	GeMoMa	CDS	13113961	13114091	.	+	0	ID=cds-181491;Parent=PASSSERD06111.2;ae=true;de=true;minCov=1630;pc=1
5	GeMoMa	CDS	13115114	13115201	.	+	1	ID=cds-181492;Parent=PASSSERD06111.2;ae=true;de=true;minCov=1319;pc=1
5	GeMoMa	CDS	13116439	13116527	.	+	0	ID=cds-181493;Parent=PASSSERD06111.2;ae=true;de=true;minCov=1478;pc=1
5	GeMoMa	CDS	13117425	13117542	.	+	1	ID=cds-181494;Parent=PASSSERD06111.2;ae=true;de=true;minCov=1686;pc=1
5	GeMoMa	CDS	13118304	13118394	.	+	0	ID=cds-181495;Parent=PASSSERD06111.2;ae=true;de=true;minCov=2126;pc=1
5	GeMoMa	CDS	13119790	13119905	.	+	2	ID=cds-181496;Parent=PASSSERD06111.2;ae=true;de=true;minCov=2226;pc=1
5	GeMoMa	CDS	13120794	13120886	.	+	0	ID=cds-181497;Parent=PASSSERD06111.2;ae=true;de=true;minCov=2596;pc=1
5	GeMoMa	CDS	13121441	13121527	.	+	0	ID=cds-181498;Parent=PASSSERD06111.2;ae=true;minCov=2437;pc=1
5	AnnotationFinalizer_	five_prime_UTR	13101254	13103442	.	+	.	ID=five_prime_utr-22696;Parent=PASSSERD06111.2
5	AnnotationFinalizer_	three_prime_UTR	13121528	13122806	.	+	.	ID=three_prime_utr-18574;Parent=PASSSERD06111.2
5	AnnotationFinalizer_	three_prime_UTR	13126420	13126850	.	+	.	ID=three_prime_utr-18575;Parent=PASSSERD06111.2
5	GeMoMa	mRNA	13101254	13126850	2652	+	.	ID=PASSSERD06111.3;Parent=PASSSERD06111;aa=518;avgCov=1899.7812;bestScore=2652;ce=13;evidence=1;iAA=1;lpm=518;maxGap=0;maxScore=2652;minCov=449;minSplitReads=243;nps=0;oldID=montanus_rna-XM_039707109.1_R0;pAA=1;prediction=0;raa=518;rce=13;ref-gene=montanus_gene-GTF2H1;start=M;stop=*;sumWeight=0.8;tae=1;tde=1;tie=1;tpc=1
5	GeMoMa	exon	13101254	13101794	.	+	.	ID=nbis-exon-198222;Parent=PASSSERD06111.3;de=true;minCov=449;pc=1
5	GeMoMa	exon	13104696	13104864	.	+	.	ID=nbis-exon-198223;Parent=PASSSERD06111.3;de=true;minCov=449;pc=1
5	GeMoMa	exon	13106630	13106822	.	+	.	ID=nbis-exon-198224;Parent=PASSSERD06111.3;de=true;minCov=449;pc=1
5	GeMoMa	exon	13109218	13109380	.	+	.	ID=nbis-exon-198225;Parent=PASSSERD06111.3;de=true;minCov=449;pc=1
5	GeMoMa	exon	13111068	13111161	.	+	.	ID=nbis-exon-198226;Parent=PASSSERD06111.3;de=true;minCov=449;pc=1
5	GeMoMa	exon	13111689	13111838	.	+	.	ID=nbis-exon-198227;Parent=PASSSERD06111.3;de=true;minCov=449;pc=1
5	GeMoMa	exon	13112755	13112834	.	+	.	ID=nbis-exon-198228;Parent=PASSSERD06111.3;de=true;minCov=449;pc=1
5	GeMoMa	exon	13113961	13114091	.	+	.	ID=nbis-exon-198229;Parent=PASSSERD06111.3;de=true;minCov=449;pc=1
5	GeMoMa	exon	13115114	13115201	.	+	.	ID=nbis-exon-198230;Parent=PASSSERD06111.3;de=true;minCov=449;pc=1
5	GeMoMa	exon	13116439	13116527	.	+	.	ID=nbis-exon-198231;Parent=PASSSERD06111.3;de=true;minCov=449;pc=1
5	GeMoMa	exon	13117425	13117542	.	+	.	ID=nbis-exon-198232;Parent=PASSSERD06111.3;de=true;minCov=449;pc=1
5	GeMoMa	exon	13118304	13118394	.	+	.	ID=nbis-exon-198233;Parent=PASSSERD06111.3;de=true;minCov=449;pc=1
5	GeMoMa	exon	13119790	13119905	.	+	.	ID=nbis-exon-198234;Parent=PASSSERD06111.3;de=true;minCov=449;pc=1
5	GeMoMa	exon	13121441	13122806	.	+	.	ID=nbis-exon-198235;Parent=PASSSERD06111.3;de=true;minCov=449;pc=1
5	GeMoMa	exon	13126420	13126850	.	+	.	ID=nbis-exon-198236;Parent=PASSSERD06111.3;de=true;minCov=449;pc=1
5	GeMoMa	CDS	13104711	13104864	.	+	0	ID=cds-181499;Parent=PASSSERD06111.3;de=true;minCov=449;pc=1
5	GeMoMa	CDS	13106630	13106822	.	+	2	ID=cds-181500;Parent=PASSSERD06111.3;ae=true;de=true;minCov=1514;pc=1
5	GeMoMa	CDS	13109218	13109380	.	+	1	ID=cds-181501;Parent=PASSSERD06111.3;ae=true;de=true;minCov=1908;pc=1
5	GeMoMa	CDS	13111068	13111161	.	+	0	ID=cds-181502;Parent=PASSSERD06111.3;ae=true;de=true;minCov=1863;pc=1
5	GeMoMa	CDS	13111689	13111838	.	+	2	ID=cds-181503;Parent=PASSSERD06111.3;ae=true;de=true;minCov=1746;pc=1
5	GeMoMa	CDS	13112755	13112834	.	+	2	ID=cds-181504;Parent=PASSSERD06111.3;ae=true;de=true;minCov=1742;pc=1
5	GeMoMa	CDS	13113961	13114091	.	+	0	ID=cds-181505;Parent=PASSSERD06111.3;ae=true;de=true;minCov=1630;pc=1
5	GeMoMa	CDS	13115114	13115201	.	+	1	ID=cds-181506;Parent=PASSSERD06111.3;ae=true;de=true;minCov=1319;pc=1
5	GeMoMa	CDS	13116439	13116527	.	+	0	ID=cds-181507;Parent=PASSSERD06111.3;ae=true;de=true;minCov=1478;pc=1
5	GeMoMa	CDS	13117425	13117542	.	+	1	ID=cds-181508;Parent=PASSSERD06111.3;ae=true;de=true;minCov=1686;pc=1
5	GeMoMa	CDS	13118304	13118394	.	+	0	ID=cds-181509;Parent=PASSSERD06111.3;ae=true;de=true;minCov=2126;pc=1
5	GeMoMa	CDS	13119790	13119905	.	+	2	ID=cds-181510;Parent=PASSSERD06111.3;ae=true;de=true;minCov=2226;pc=1
5	GeMoMa	CDS	13121441	13121527	.	+	0	ID=cds-181511;Parent=PASSSERD06111.3;ae=true;minCov=2437;pc=1
5	AnnotationFinalizer_	five_prime_UTR	13101254	13101794	.	+	.	ID=five_prime_utr-22697;Parent=PASSSERD06111.3
5	AnnotationFinalizer_	five_prime_UTR	13104696	13104710	.	+	.	ID=five_prime_utr-22698;Parent=PASSSERD06111.3
5	AnnotationFinalizer_	three_prime_UTR	13121528	13122806	.	+	.	ID=three_prime_utr-18576;Parent=PASSSERD06111.3
5	AnnotationFinalizer_	three_prime_UTR	13126420	13126850	.	+	.	ID=three_prime_utr-18577;Parent=PASSSERD06111.3
5	GeMoMa	mRNA	13101254	13126850	2510	+	.	ID=PASSSERD06111.4;Parent=PASSSERD06111;aa=490;avgCov=2004.9673;bestScore=2510;ce=12;evidence=1;iAA=1;lpm=490;maxGap=0;maxScore=2510;minCov=449;minSplitReads=90;nps=0;oldID=montanus_rna-XM_039707111.1_R0;pAA=1;prediction=0;raa=490;rce=12;ref-gene=montanus_gene-GTF2H1;start=M;stop=*;sumWeight=0.8;tae=1;tde=1;tie=1;tpc=1
5	GeMoMa	exon	13101254	13101794	.	+	.	ID=nbis-exon-198237;Parent=PASSSERD06111.4;de=true;minCov=449;pc=1
5	GeMoMa	exon	13104696	13104864	.	+	.	ID=nbis-exon-198238;Parent=PASSSERD06111.4;de=true;minCov=449;pc=1
5	GeMoMa	exon	13106630	13106822	.	+	.	ID=nbis-exon-198239;Parent=PASSSERD06111.4;de=true;minCov=449;pc=1
5	GeMoMa	exon	13109218	13109380	.	+	.	ID=nbis-exon-198240;Parent=PASSSERD06111.4;de=true;minCov=449;pc=1
5	GeMoMa	exon	13111068	13111161	.	+	.	ID=nbis-exon-198241;Parent=PASSSERD06111.4;de=true;minCov=449;pc=1
5	GeMoMa	exon	13111689	13111838	.	+	.	ID=nbis-exon-198242;Parent=PASSSERD06111.4;de=true;minCov=449;pc=1
5	GeMoMa	exon	13112755	13112834	.	+	.	ID=nbis-exon-198243;Parent=PASSSERD06111.4;de=true;minCov=449;pc=1
5	GeMoMa	exon	13113961	13114091	.	+	.	ID=nbis-exon-198244;Parent=PASSSERD06111.4;de=true;minCov=449;pc=1
5	GeMoMa	exon	13117425	13117542	.	+	.	ID=nbis-exon-198245;Parent=PASSSERD06111.4;de=true;minCov=449;pc=1
5	GeMoMa	exon	13118304	13118394	.	+	.	ID=nbis-exon-198246;Parent=PASSSERD06111.4;de=true;minCov=449;pc=1
5	GeMoMa	exon	13119790	13119905	.	+	.	ID=nbis-exon-198247;Parent=PASSSERD06111.4;de=true;minCov=449;pc=1
5	GeMoMa	exon	13120794	13120886	.	+	.	ID=nbis-exon-198248;Parent=PASSSERD06111.4;de=true;minCov=449;pc=1
5	GeMoMa	exon	13121441	13122806	.	+	.	ID=nbis-exon-198249;Parent=PASSSERD06111.4;de=true;minCov=449;pc=1
5	GeMoMa	exon	13126420	13126850	.	+	.	ID=nbis-exon-198250;Parent=PASSSERD06111.4;de=true;minCov=449;pc=1
5	GeMoMa	CDS	13104711	13104864	.	+	0	ID=cds-181512;Parent=PASSSERD06111.4;de=true;minCov=449;pc=1
5	GeMoMa	CDS	13106630	13106822	.	+	2	ID=cds-181513;Parent=PASSSERD06111.4;ae=true;de=true;minCov=1514;pc=1
5	GeMoMa	CDS	13109218	13109380	.	+	1	ID=cds-181514;Parent=PASSSERD06111.4;ae=true;de=true;minCov=1908;pc=1
5	GeMoMa	CDS	13111068	13111161	.	+	0	ID=cds-181515;Parent=PASSSERD06111.4;ae=true;de=true;minCov=1863;pc=1
5	GeMoMa	CDS	13111689	13111838	.	+	2	ID=cds-181516;Parent=PASSSERD06111.4;ae=true;de=true;minCov=1746;pc=1
5	GeMoMa	CDS	13112755	13112834	.	+	2	ID=cds-181517;Parent=PASSSERD06111.4;ae=true;de=true;minCov=1742;pc=1
5	GeMoMa	CDS	13113961	13114091	.	+	0	ID=cds-181518;Parent=PASSSERD06111.4;ae=true;de=true;minCov=1630;pc=1
5	GeMoMa	CDS	13117425	13117542	.	+	1	ID=cds-181519;Parent=PASSSERD06111.4;ae=true;de=true;minCov=1686;pc=1
5	GeMoMa	CDS	13118304	13118394	.	+	0	ID=cds-181520;Parent=PASSSERD06111.4;ae=true;de=true;minCov=2126;pc=1
5	GeMoMa	CDS	13119790	13119905	.	+	2	ID=cds-181521;Parent=PASSSERD06111.4;ae=true;de=true;minCov=2226;pc=1
5	GeMoMa	CDS	13120794	13120886	.	+	0	ID=cds-181522;Parent=PASSSERD06111.4;ae=true;de=true;minCov=2596;pc=1
5	GeMoMa	CDS	13121441	13121527	.	+	0	ID=cds-181523;Parent=PASSSERD06111.4;ae=true;minCov=2437;pc=1
5	AnnotationFinalizer_	five_prime_UTR	13101254	13101794	.	+	.	ID=five_prime_utr-22699;Parent=PASSSERD06111.4
5	AnnotationFinalizer_	five_prime_UTR	13104696	13104710	.	+	.	ID=five_prime_utr-22700;Parent=PASSSERD06111.4
5	AnnotationFinalizer_	three_prime_UTR	13121528	13122806	.	+	.	ID=three_prime_utr-18578;Parent=PASSSERD06111.4
5	AnnotationFinalizer_	three_prime_UTR	13126420	13126850	.	+	.	ID=three_prime_utr-18579;Parent=PASSSERD06111.4
5	GeMoMa	mRNA	13101254	13126850	2443	+	.	ID=PASSSERD06111.5;Parent=PASSSERD06111;aa=476;avgCov=1991.6254;bestScore=2443;ce=12;evidence=1;iAA=1;lpm=476;maxGap=0;maxScore=2443;minCov=449;minSplitReads=58;nps=0;oldID=montanus_rna-XM_039707112.1_R0;pAA=1;prediction=0;raa=476;rce=12;ref-gene=montanus_gene-GTF2H1;start=M;stop=*;sumWeight=0.8;tae=1;tde=1;tie=1;tpc=1
5	GeMoMa	exon	13101254	13101794	.	+	.	ID=nbis-exon-198251;Parent=PASSSERD06111.5;de=true;minCov=449;pc=1
5	GeMoMa	exon	13104696	13104864	.	+	.	ID=nbis-exon-198252;Parent=PASSSERD06111.5;de=true;minCov=449;pc=1
5	GeMoMa	exon	13106630	13106822	.	+	.	ID=nbis-exon-198253;Parent=PASSSERD06111.5;de=true;minCov=449;pc=1
5	GeMoMa	exon	13109218	13109380	.	+	.	ID=nbis-exon-198254;Parent=PASSSERD06111.5;de=true;minCov=449;pc=1
5	GeMoMa	exon	13111068	13111161	.	+	.	ID=nbis-exon-198255;Parent=PASSSERD06111.5;de=true;minCov=449;pc=1
5	GeMoMa	exon	13111689	13111838	.	+	.	ID=nbis-exon-198256;Parent=PASSSERD06111.5;de=true;minCov=449;pc=1
5	GeMoMa	exon	13112755	13112834	.	+	.	ID=nbis-exon-198257;Parent=PASSSERD06111.5;de=true;minCov=449;pc=1
5	GeMoMa	exon	13116439	13116527	.	+	.	ID=nbis-exon-198258;Parent=PASSSERD06111.5;de=true;minCov=449;pc=1
5	GeMoMa	exon	13117425	13117542	.	+	.	ID=nbis-exon-198259;Parent=PASSSERD06111.5;de=true;minCov=449;pc=1
5	GeMoMa	exon	13118304	13118394	.	+	.	ID=nbis-exon-198260;Parent=PASSSERD06111.5;de=true;minCov=449;pc=1
5	GeMoMa	exon	13119790	13119905	.	+	.	ID=nbis-exon-198261;Parent=PASSSERD06111.5;de=true;minCov=449;pc=1
5	GeMoMa	exon	13120794	13120886	.	+	.	ID=nbis-exon-198262;Parent=PASSSERD06111.5;de=true;minCov=449;pc=1
5	GeMoMa	exon	13121441	13122806	.	+	.	ID=nbis-exon-198263;Parent=PASSSERD06111.5;de=true;minCov=449;pc=1
5	GeMoMa	exon	13126420	13126850	.	+	.	ID=nbis-exon-198264;Parent=PASSSERD06111.5;de=true;minCov=449;pc=1
5	GeMoMa	CDS	13104711	13104864	.	+	0	ID=cds-181524;Parent=PASSSERD06111.5;de=true;minCov=449;pc=1
5	GeMoMa	CDS	13106630	13106822	.	+	2	ID=cds-181525;Parent=PASSSERD06111.5;ae=true;de=true;minCov=1514;pc=1
5	GeMoMa	CDS	13109218	13109380	.	+	1	ID=cds-181526;Parent=PASSSERD06111.5;ae=true;de=true;minCov=1908;pc=1
5	GeMoMa	CDS	13111068	13111161	.	+	0	ID=cds-181527;Parent=PASSSERD06111.5;ae=true;de=true;minCov=1863;pc=1
5	GeMoMa	CDS	13111689	13111838	.	+	2	ID=cds-181528;Parent=PASSSERD06111.5;ae=true;de=true;minCov=1746;pc=1
5	GeMoMa	CDS	13112755	13112834	.	+	2	ID=cds-181529;Parent=PASSSERD06111.5;ae=true;de=true;minCov=1742;pc=1
5	GeMoMa	CDS	13116439	13116527	.	+	0	ID=cds-181530;Parent=PASSSERD06111.5;ae=true;de=true;minCov=1478;pc=1
5	GeMoMa	CDS	13117425	13117542	.	+	1	ID=cds-181531;Parent=PASSSERD06111.5;ae=true;de=true;minCov=1686;pc=1
5	GeMoMa	CDS	13118304	13118394	.	+	0	ID=cds-181532;Parent=PASSSERD06111.5;ae=true;de=true;minCov=2126;pc=1
5	GeMoMa	CDS	13119790	13119905	.	+	2	ID=cds-181533;Parent=PASSSERD06111.5;ae=true;de=true;minCov=2226;pc=1
5	GeMoMa	CDS	13120794	13120886	.	+	0	ID=cds-181534;Parent=PASSSERD06111.5;ae=true;de=true;minCov=2596;pc=1
5	GeMoMa	CDS	13121441	13121527	.	+	0	ID=cds-181535;Parent=PASSSERD06111.5;ae=true;minCov=2437;pc=1
5	AnnotationFinalizer_	five_prime_UTR	13101254	13101794	.	+	.	ID=five_prime_utr-22701;Parent=PASSSERD06111.5
5	AnnotationFinalizer_	five_prime_UTR	13104696	13104710	.	+	.	ID=five_prime_utr-22702;Parent=PASSSERD06111.5
5	AnnotationFinalizer_	three_prime_UTR	13121528	13122806	.	+	.	ID=three_prime_utr-18580;Parent=PASSSERD06111.5
5	AnnotationFinalizer_	three_prime_UTR	13126420	13126850	.	+	.	ID=three_prime_utr-18581;Parent=PASSSERD06111.5
5	GAF	gene	13138718	13170408	.	-	.	ID=PASSSERD06112;combinedEvidence=1;complete=1;maxEvidence=1;maxTie=0.75;transcripts=1
5	GeMoMa	mRNA	13138718	13170408	1143	-	.	ID=PASSSERD06112.1;Parent=PASSSERD06112;aa=216;avgCov=7.0926;bestScore=1143;ce=5;evidence=1;iAA=0.9861;lpm=159;maxGap=0;maxScore=1167;minCov=1;minSplitReads=0;nps=0;oldID=montanus_rna-XM_039707205.1_R0;pAA=0.9907;prediction=0;raa=216;rce=5;ref-gene=montanus_gene-LOC120501245;start=M;stop=*;sumWeight=0.8;tae=0.75;tde=0.75;tie=0.75;tpc=1
5	GeMoMa	exon	13138718	13138789	.	-	.	ID=nbis-exon-198265;Parent=PASSSERD06112.1;de=true;minCov=8;pc=1
5	GeMoMa	exon	13140251	13140407	.	-	.	ID=nbis-exon-198266;Parent=PASSSERD06112.1;de=true;minCov=8;pc=1
5	GeMoMa	exon	13140531	13140701	.	-	.	ID=nbis-exon-198267;Parent=PASSSERD06112.1;de=true;minCov=8;pc=1
5	GeMoMa	exon	13141047	13141224	.	-	.	ID=nbis-exon-198268;Parent=PASSSERD06112.1;de=true;minCov=8;pc=1
5	GeMoMa	exon	13142593	13142644	.	-	.	ID=nbis-exon-198269;Parent=PASSSERD06112.1;de=true;minCov=8;pc=1
5	GeMoMa	exon	13144659	13152380	.	-	.	ID=nbis-exon-198270;Parent=PASSSERD06112.1;de=true;minCov=8;pc=1
5	GeMoMa	exon	13153305	13158284	.	-	.	ID=nbis-exon-198271;Parent=PASSSERD06112.1;de=true;minCov=8;pc=1
5	GeMoMa	exon	13159910	13159976	.	-	.	ID=nbis-exon-198272;Parent=PASSSERD06112.1;de=true;minCov=8;pc=1
5	GeMoMa	exon	13162205	13163834	.	-	.	ID=nbis-exon-198273;Parent=PASSSERD06112.1;de=true;minCov=8;pc=1
5	GeMoMa	exon	13164414	13164479	.	-	.	ID=nbis-exon-198274;Parent=PASSSERD06112.1;de=true;minCov=8;pc=1
5	GeMoMa	exon	13166883	13166967	.	-	.	ID=nbis-exon-198275;Parent=PASSSERD06112.1;de=true;minCov=8;pc=1
5	GeMoMa	exon	13170256	13170408	.	-	.	ID=nbis-exon-198276;Parent=PASSSERD06112.1;de=true;minCov=8;pc=1
5	GeMoMa	CDS	13140375	13140407	.	-	0	ID=cds-181540;Parent=PASSSERD06112.1;ae=true;minCov=4;pc=1
5	GeMoMa	CDS	13140531	13140701	.	-	0	ID=cds-181539;Parent=PASSSERD06112.1;ae=false;de=true;minCov=1;pc=1
5	GeMoMa	CDS	13141047	13141224	.	-	1	ID=cds-181538;Parent=PASSSERD06112.1;ae=true;de=false;minCov=2;pc=1
5	GeMoMa	CDS	13142593	13142644	.	-	2	ID=cds-181537;Parent=PASSSERD06112.1;ae=true;de=true;minCov=2;pc=1
5	GeMoMa	CDS	13144659	13144872	.	-	0	ID=cds-181536;Parent=PASSSERD06112.1;de=true;minCov=8;pc=1
5	AnnotationFinalizer_	five_prime_UTR	13144873	13152380	.	-	.	ID=five_prime_utr-22709;Parent=PASSSERD06112.1
5	AnnotationFinalizer_	five_prime_UTR	13153305	13158284	.	-	.	ID=five_prime_utr-22708;Parent=PASSSERD06112.1
5	AnnotationFinalizer_	five_prime_UTR	13159910	13159976	.	-	.	ID=five_prime_utr-22707;Parent=PASSSERD06112.1
5	AnnotationFinalizer_	five_prime_UTR	13162205	13163834	.	-	.	ID=five_prime_utr-22706;Parent=PASSSERD06112.1
5	AnnotationFinalizer_	five_prime_UTR	13164414	13164479	.	-	.	ID=five_prime_utr-22705;Parent=PASSSERD06112.1
5	AnnotationFinalizer_	five_prime_UTR	13166883	13166967	.	-	.	ID=five_prime_utr-22704;Parent=PASSSERD06112.1
5	AnnotationFinalizer_	five_prime_UTR	13170256	13170408	.	-	.	ID=five_prime_utr-22703;Parent=PASSSERD06112.1
5	AnnotationFinalizer_	three_prime_UTR	13138718	13138789	.	-	.	ID=three_prime_utr-18583;Parent=PASSSERD06112.1
5	AnnotationFinalizer_	three_prime_UTR	13140251	13140374	.	-	.	ID=three_prime_utr-18582;Parent=PASSSERD06112.1
5	GAF	gene	13141024	13183012	.	-	.	ID=PASSSERD06113;combinedEvidence=4;complete=3;maxEvidence=3;maxTie=1.0;transcripts=3
5	GeMoMa	mRNA	13141024	13170408	2036	-	.	ID=PASSSERD06113.1;Parent=PASSSERD06113;aa=393;alternative="onychos_gene-TSG101,pyrgi_gene-TSG101";avgCov=3186.81;bestScore=2036;ce=10;evidence=3;iAA=1;lpm=393;maxGap=0;maxScore=2036;minCov=519;minSplitReads=506;nps=0;oldID=montanus_rna-XM_039707203.1_R0;pAA=1;prediction=0;raa=393;rce=10;ref-gene=montanus_gene-TSG101;start=M;stop=*;sumWeight=2.8;tae=1;tde=1;tie=1;tpc=1
5	GeMoMa	exon	13141024	13141224	.	-	.	ID=nbis-exon-198277;Parent=PASSSERD06113.1;de=true;minCov=1344;pc=1
5	GeMoMa	exon	13142593	13142644	.	-	.	ID=nbis-exon-198278;Parent=PASSSERD06113.1;de=true;minCov=1344;pc=1
5	GeMoMa	exon	13144659	13145679	.	-	.	ID=nbis-exon-198279;Parent=PASSSERD06113.1;de=true;minCov=1344;pc=1
5	GeMoMa	exon	13146362	13151546	.	-	.	ID=nbis-exon-198280;Parent=PASSSERD06113.1;de=true;minCov=1344;pc=1
5	GeMoMa	exon	13152141	13152380	.	-	.	ID=nbis-exon-198281;Parent=PASSSERD06113.1;de=true;minCov=1344;pc=1
5	GeMoMa	exon	13153305	13153507	.	-	.	ID=nbis-exon-198282;Parent=PASSSERD06113.1;de=true;minCov=1344;pc=1
5	GeMoMa	exon	13158193	13158287	.	-	.	ID=nbis-exon-198283;Parent=PASSSERD06113.1;de=true;minCov=1344;pc=1
5	GeMoMa	exon	13159910	13159976	.	-	.	ID=nbis-exon-198284;Parent=PASSSERD06113.1;de=true;minCov=1344;pc=1
5	GeMoMa	exon	13162205	13162331	.	-	.	ID=nbis-exon-198285;Parent=PASSSERD06113.1;de=true;minCov=1344;pc=1
5	GeMoMa	exon	13163671	13163834	.	-	.	ID=nbis-exon-198286;Parent=PASSSERD06113.1;de=true;minCov=1344;pc=1
5	GeMoMa	exon	13164414	13164479	.	-	.	ID=nbis-exon-198287;Parent=PASSSERD06113.1;de=true;minCov=1344;pc=1
5	GeMoMa	exon	13166883	13166967	.	-	.	ID=nbis-exon-198288;Parent=PASSSERD06113.1;de=true;minCov=1344;pc=1
5	GeMoMa	exon	13170256	13170408	.	-	.	ID=nbis-exon-198289;Parent=PASSSERD06113.1;de=true;minCov=1344;pc=1
5	GeMoMa	CDS	13151457	13151546	.	-	0	ID=cds-181550;Parent=PASSSERD06113.1;ae=true;minCov=3531;pc=1
5	GeMoMa	CDS	13152141	13152380	.	-	0	ID=cds-181549;Parent=PASSSERD06113.1;ae=true;de=true;minCov=3072;pc=1
5	GeMoMa	CDS	13153305	13153507	.	-	2	ID=cds-181548;Parent=PASSSERD06113.1;ae=true;de=true;minCov=2217;pc=1
5	GeMoMa	CDS	13158193	13158287	.	-	1	ID=cds-181547;Parent=PASSSERD06113.1;ae=true;de=true;minCov=519;pc=1
5	GeMoMa	CDS	13159910	13159976	.	-	2	ID=cds-181546;Parent=PASSSERD06113.1;ae=true;de=true;minCov=3056;pc=1
5	GeMoMa	CDS	13162205	13162331	.	-	0	ID=cds-181545;Parent=PASSSERD06113.1;ae=true;de=true;minCov=2787;pc=1
5	GeMoMa	CDS	13163671	13163834	.	-	2	ID=cds-181544;Parent=PASSSERD06113.1;ae=true;de=true;minCov=2527;pc=1
5	GeMoMa	CDS	13164414	13164479	.	-	2	ID=cds-181543;Parent=PASSSERD06113.1;ae=true;de=true;minCov=3075;pc=1
5	GeMoMa	CDS	13166883	13166967	.	-	0	ID=cds-181542;Parent=PASSSERD06113.1;ae=true;de=true;minCov=1866;pc=1
5	GeMoMa	CDS	13170256	13170297	.	-	0	ID=cds-181541;Parent=PASSSERD06113.1;de=true;minCov=1344;pc=1
5	AnnotationFinalizer_	five_prime_UTR	13170298	13170408	.	-	.	ID=five_prime_utr-22710;Parent=PASSSERD06113.1
5	AnnotationFinalizer_	three_prime_UTR	13141024	13141224	.	-	.	ID=three_prime_utr-18587;Parent=PASSSERD06113.1
5	AnnotationFinalizer_	three_prime_UTR	13142593	13142644	.	-	.	ID=three_prime_utr-18586;Parent=PASSSERD06113.1
5	AnnotationFinalizer_	three_prime_UTR	13144659	13145679	.	-	.	ID=three_prime_utr-18585;Parent=PASSSERD06113.1
5	AnnotationFinalizer_	three_prime_UTR	13146362	13151456	.	-	.	ID=three_prime_utr-18584;Parent=PASSSERD06113.1
5	GeMoMa	mRNA	13141024	13170408	2032	-	.	ID=PASSSERD06113.2;Parent=PASSSERD06113;aa=392;alternative="onychos_gene-TSG101,pyrgi_gene-TSG101";avgCov=3193.6122;bestScore=2032;ce=10;evidence=3;iAA=1;lpm=392;maxGap=0;maxScore=2032;minCov=1344;minSplitReads=1826;nps=0;oldID=montanus_rna-XM_039707204.1_R0;pAA=1;prediction=0;raa=392;rce=10;ref-gene=montanus_gene-TSG101;start=M;stop=*;sumWeight=2.8;tae=1;tde=1;tie=1;tpc=1
5	GeMoMa	exon	13141024	13141224	.	-	.	ID=nbis-exon-198290;Parent=PASSSERD06113.2;de=true;minCov=1344;pc=1
5	GeMoMa	exon	13142593	13142644	.	-	.	ID=nbis-exon-198291;Parent=PASSSERD06113.2;de=true;minCov=1344;pc=1
5	GeMoMa	exon	13144659	13145679	.	-	.	ID=nbis-exon-198292;Parent=PASSSERD06113.2;de=true;minCov=1344;pc=1
5	GeMoMa	exon	13146362	13151546	.	-	.	ID=nbis-exon-198293;Parent=PASSSERD06113.2;de=true;minCov=1344;pc=1
5	GeMoMa	exon	13152141	13152380	.	-	.	ID=nbis-exon-198294;Parent=PASSSERD06113.2;de=true;minCov=1344;pc=1
5	GeMoMa	exon	13153305	13153507	.	-	.	ID=nbis-exon-198295;Parent=PASSSERD06113.2;de=true;minCov=1344;pc=1
5	GeMoMa	exon	13158193	13158284	.	-	.	ID=nbis-exon-198296;Parent=PASSSERD06113.2;de=true;minCov=1344;pc=1
5	GeMoMa	exon	13159910	13159976	.	-	.	ID=nbis-exon-198297;Parent=PASSSERD06113.2;de=true;minCov=1344;pc=1
5	GeMoMa	exon	13162205	13162331	.	-	.	ID=nbis-exon-198298;Parent=PASSSERD06113.2;de=true;minCov=1344;pc=1
5	GeMoMa	exon	13163671	13163834	.	-	.	ID=nbis-exon-198299;Parent=PASSSERD06113.2;de=true;minCov=1344;pc=1
5	GeMoMa	exon	13164414	13164479	.	-	.	ID=nbis-exon-198300;Parent=PASSSERD06113.2;de=true;minCov=1344;pc=1
5	GeMoMa	exon	13166883	13166967	.	-	.	ID=nbis-exon-198301;Parent=PASSSERD06113.2;de=true;minCov=1344;pc=1
5	GeMoMa	exon	13170256	13170408	.	-	.	ID=nbis-exon-198302;Parent=PASSSERD06113.2;de=true;minCov=1344;pc=1
5	GeMoMa	CDS	13151457	13151546	.	-	0	ID=cds-181560;Parent=PASSSERD06113.2;ae=true;minCov=3531;pc=1
5	GeMoMa	CDS	13152141	13152380	.	-	0	ID=cds-181559;Parent=PASSSERD06113.2;ae=true;de=true;minCov=3072;pc=1
5	GeMoMa	CDS	13153305	13153507	.	-	2	ID=cds-181558;Parent=PASSSERD06113.2;ae=true;de=true;minCov=2217;pc=1
5	GeMoMa	CDS	13158193	13158284	.	-	1	ID=cds-181557;Parent=PASSSERD06113.2;ae=true;de=true;minCov=2485;pc=1
5	GeMoMa	CDS	13159910	13159976	.	-	2	ID=cds-181556;Parent=PASSSERD06113.2;ae=true;de=true;minCov=3056;pc=1
5	GeMoMa	CDS	13162205	13162331	.	-	0	ID=cds-181555;Parent=PASSSERD06113.2;ae=true;de=true;minCov=2787;pc=1
5	GeMoMa	CDS	13163671	13163834	.	-	2	ID=cds-181554;Parent=PASSSERD06113.2;ae=true;de=true;minCov=2527;pc=1
5	GeMoMa	CDS	13164414	13164479	.	-	2	ID=cds-181553;Parent=PASSSERD06113.2;ae=true;de=true;minCov=3075;pc=1
5	GeMoMa	CDS	13166883	13166967	.	-	0	ID=cds-181552;Parent=PASSSERD06113.2;ae=true;de=true;minCov=1866;pc=1
5	GeMoMa	CDS	13170256	13170297	.	-	0	ID=cds-181551;Parent=PASSSERD06113.2;de=true;minCov=1344;pc=1
5	AnnotationFinalizer_	five_prime_UTR	13170298	13170408	.	-	.	ID=five_prime_utr-22711;Parent=PASSSERD06113.2
5	AnnotationFinalizer_	three_prime_UTR	13141024	13141224	.	-	.	ID=three_prime_utr-18591;Parent=PASSSERD06113.2
5	AnnotationFinalizer_	three_prime_UTR	13142593	13142644	.	-	.	ID=three_prime_utr-18590;Parent=PASSSERD06113.2
5	AnnotationFinalizer_	three_prime_UTR	13144659	13145679	.	-	.	ID=three_prime_utr-18589;Parent=PASSSERD06113.2
5	AnnotationFinalizer_	three_prime_UTR	13146362	13151456	.	-	.	ID=three_prime_utr-18588;Parent=PASSSERD06113.2
5	GeMoMa	mRNA	13141024	13183012	2640	-	.	ID=PASSSERD06113.3;Parent=PASSSERD06113;aa=507;avgCov=2487.547;bestScore=2640;ce=10;evidence=1;iAA=1;lpm=507;maxGap=0;maxScore=2640;minCov=0;minSplitReads=1826;nps=0;oldID=passerold_transcript:ENSPDOT00000016754_R0;pAA=1;prediction=0;raa=507;rce=10;ref-gene=passerold_gene:ENSPDOG00000011114;start=M;stop=*;sumWeight=0.8;tae=1;tde=1;tie=1;tpc=0.9737
5	GeMoMa	exon	13141024	13141224	.	-	.	ID=nbis-exon-198303;Parent=PASSSERD06113.3;de=true;minCov=0;pc=0.8966
5	GeMoMa	exon	13142593	13142644	.	-	.	ID=nbis-exon-198304;Parent=PASSSERD06113.3;de=true;minCov=0;pc=0.8966
5	GeMoMa	exon	13144659	13145679	.	-	.	ID=nbis-exon-198305;Parent=PASSSERD06113.3;de=true;minCov=0;pc=0.8966
5	GeMoMa	exon	13146362	13151546	.	-	.	ID=nbis-exon-198306;Parent=PASSSERD06113.3;de=true;minCov=0;pc=0.8966
5	GeMoMa	exon	13152141	13152380	.	-	.	ID=nbis-exon-198307;Parent=PASSSERD06113.3;de=true;minCov=0;pc=0.8966
```
