## Supplemental file 2 for "Rapid genome functional annotation pipeline anchored to the House sparrow (*Passer domesticus*, Linnaeus 1758) genome reannotation": PasserD.gff (part 59 of 129)

```
5	GeMoMa	exon	13153305	13153507	.	-	.	ID=nbis-exon-198308;Parent=PASSSERD06113.3;de=true;minCov=0;pc=0.8966
5	GeMoMa	exon	13158193	13158284	.	-	.	ID=nbis-exon-198309;Parent=PASSSERD06113.3;de=true;minCov=0;pc=0.8966
5	GeMoMa	exon	13159910	13159976	.	-	.	ID=nbis-exon-198310;Parent=PASSSERD06113.3;de=true;minCov=0;pc=0.8966
5	GeMoMa	exon	13162205	13162331	.	-	.	ID=nbis-exon-198311;Parent=PASSSERD06113.3;de=true;minCov=0;pc=0.8966
5	GeMoMa	exon	13163671	13163834	.	-	.	ID=nbis-exon-198312;Parent=PASSSERD06113.3;de=true;minCov=0;pc=0.8966
5	GeMoMa	exon	13164414	13164479	.	-	.	ID=nbis-exon-198313;Parent=PASSSERD06113.3;de=true;minCov=0;pc=0.8966
5	GeMoMa	exon	13166883	13166967	.	-	.	ID=nbis-exon-198314;Parent=PASSSERD06113.3;de=true;minCov=0;pc=0.8966
5	GeMoMa	exon	13170256	13172312	.	-	.	ID=nbis-exon-198315;Parent=PASSSERD06113.3;de=true;minCov=0;pc=0.8966
5	GeMoMa	exon	13173613	13173736	.	-	.	ID=nbis-exon-198316;Parent=PASSSERD06113.3;de=true;minCov=0;pc=0.8966
5	GeMoMa	exon	13174366	13174450	.	-	.	ID=nbis-exon-198317;Parent=PASSSERD06113.3;de=true;minCov=0;pc=0.8966
5	GeMoMa	exon	13174728	13175831	.	-	.	ID=nbis-exon-198318;Parent=PASSSERD06113.3;de=true;minCov=0;pc=0.8966
5	GeMoMa	exon	13177524	13177629	.	-	.	ID=nbis-exon-198319;Parent=PASSSERD06113.3;de=true;minCov=0;pc=0.8966
5	GeMoMa	exon	13178274	13178395	.	-	.	ID=nbis-exon-198320;Parent=PASSSERD06113.3;de=true;minCov=0;pc=0.8966
5	GeMoMa	exon	13178827	13178962	.	-	.	ID=nbis-exon-198321;Parent=PASSSERD06113.3;de=true;minCov=0;pc=0.8966
5	GeMoMa	exon	13179800	13179966	.	-	.	ID=nbis-exon-198322;Parent=PASSSERD06113.3;de=true;minCov=0;pc=0.8966
5	GeMoMa	exon	13180682	13180744	.	-	.	ID=nbis-exon-198323;Parent=PASSSERD06113.3;de=true;minCov=0;pc=0.8966
5	GeMoMa	exon	13181373	13181457	.	-	.	ID=nbis-exon-198324;Parent=PASSSERD06113.3;de=true;minCov=0;pc=0.8966
5	GeMoMa	exon	13182803	13183012	.	-	.	ID=nbis-exon-198325;Parent=PASSSERD06113.3;de=true;minCov=0;pc=0.8966
5	GeMoMa	CDS	13151457	13151546	.	-	0	ID=cds-181570;Parent=PASSSERD06113.3;ae=true;minCov=3531;pc=1
5	GeMoMa	CDS	13152141	13152380	.	-	0	ID=cds-181569;Parent=PASSSERD06113.3;ae=true;de=true;minCov=3072;pc=1
5	GeMoMa	CDS	13153305	13153507	.	-	2	ID=cds-181568;Parent=PASSSERD06113.3;ae=true;de=true;minCov=2217;pc=1
5	GeMoMa	CDS	13158193	13158284	.	-	1	ID=cds-181567;Parent=PASSSERD06113.3;ae=true;de=true;minCov=2485;pc=1
5	GeMoMa	CDS	13159910	13159976	.	-	2	ID=cds-181566;Parent=PASSSERD06113.3;ae=true;de=true;minCov=3056;pc=1
5	GeMoMa	CDS	13162205	13162331	.	-	0	ID=cds-181565;Parent=PASSSERD06113.3;ae=true;de=true;minCov=2787;pc=1
5	GeMoMa	CDS	13163671	13163834	.	-	2	ID=cds-181564;Parent=PASSSERD06113.3;ae=true;de=true;minCov=2527;pc=1
5	GeMoMa	CDS	13164414	13164479	.	-	2	ID=cds-181563;Parent=PASSSERD06113.3;ae=true;de=true;minCov=3075;pc=1
5	GeMoMa	CDS	13166883	13166967	.	-	0	ID=cds-181562;Parent=PASSSERD06113.3;ae=true;de=true;minCov=1866;pc=1
5	GeMoMa	CDS	13170256	13170642	.	-	0	ID=cds-181561;Parent=PASSSERD06113.3;de=true;minCov=0;pc=0.8966
5	AnnotationFinalizer_	five_prime_UTR	13170643	13172312	.	-	.	ID=five_prime_utr-22722;Parent=PASSSERD06113.3
5	AnnotationFinalizer_	five_prime_UTR	13173613	13173736	.	-	.	ID=five_prime_utr-22721;Parent=PASSSERD06113.3
5	AnnotationFinalizer_	five_prime_UTR	13174366	13174450	.	-	.	ID=five_prime_utr-22720;Parent=PASSSERD06113.3
5	AnnotationFinalizer_	five_prime_UTR	13174728	13175831	.	-	.	ID=five_prime_utr-22719;Parent=PASSSERD06113.3
5	AnnotationFinalizer_	five_prime_UTR	13177524	13177629	.	-	.	ID=five_prime_utr-22718;Parent=PASSSERD06113.3
5	AnnotationFinalizer_	five_prime_UTR	13178274	13178395	.	-	.	ID=five_prime_utr-22717;Parent=PASSSERD06113.3
5	AnnotationFinalizer_	five_prime_UTR	13178827	13178962	.	-	.	ID=five_prime_utr-22716;Parent=PASSSERD06113.3
5	AnnotationFinalizer_	five_prime_UTR	13179800	13179966	.	-	.	ID=five_prime_utr-22715;Parent=PASSSERD06113.3
5	AnnotationFinalizer_	five_prime_UTR	13180682	13180744	.	-	.	ID=five_prime_utr-22714;Parent=PASSSERD06113.3
5	AnnotationFinalizer_	five_prime_UTR	13181373	13181457	.	-	.	ID=five_prime_utr-22713;Parent=PASSSERD06113.3
5	AnnotationFinalizer_	five_prime_UTR	13182803	13183012	.	-	.	ID=five_prime_utr-22712;Parent=PASSSERD06113.3
5	AnnotationFinalizer_	three_prime_UTR	13141024	13141224	.	-	.	ID=three_prime_utr-18595;Parent=PASSSERD06113.3
5	AnnotationFinalizer_	three_prime_UTR	13142593	13142644	.	-	.	ID=three_prime_utr-18594;Parent=PASSSERD06113.3
5	AnnotationFinalizer_	three_prime_UTR	13144659	13145679	.	-	.	ID=three_prime_utr-18593;Parent=PASSSERD06113.3
5	AnnotationFinalizer_	three_prime_UTR	13146362	13151456	.	-	.	ID=three_prime_utr-18592;Parent=PASSSERD06113.3
5	GAF	gene	13143436	13161650	.	+	.	ID=PASSSERD06114;combinedEvidence=4;complete=3;maxEvidence=3;maxTie=1.0;transcripts=3
5	GeMoMa	mRNA	13143436	13161650	1707	+	.	ID=PASSSERD06114.1;Parent=PASSSERD06114;aa=332;alternative="montanus_gene-LDHB,onychos_gene-LDHB,onychos_gene-LOC121341510,pyrgi_gene-LDHB,pyrgi_gene-LOC121360916";avgCov=69673.9689;bestScore=1707;ce=7;evidence=3;iAA=1;lpm=332;maxGap=0;maxScore=1707;minCov=34086;minSplitReads=49367;nps=0;oldID=montanus_rna-XM_039707202.1_R0;pAA=1;prediction=0;raa=332;rce=7;ref-gene=montanus_gene-LOC120501243;start=M;stop=*;sumWeight=2.8;tae=1;tde=1;tie=1;tpc=1
5	GeMoMa	exon	13143436	13143998	.	+	.	ID=nbis-exon-198326;Parent=PASSSERD06114.1;de=true;minCov=34086;pc=1
5	GeMoMa	exon	13145505	13145636	.	+	.	ID=nbis-exon-198327;Parent=PASSSERD06114.1;de=true;minCov=34086;pc=1
5	GeMoMa	exon	13146384	13146501	.	+	.	ID=nbis-exon-198328;Parent=PASSSERD06114.1;de=true;minCov=34086;pc=1
5	GeMoMa	exon	13147227	13147400	.	+	.	ID=nbis-exon-198329;Parent=PASSSERD06114.1;de=true;minCov=34086;pc=1
5	GeMoMa	exon	13148174	13148347	.	+	.	ID=nbis-exon-198330;Parent=PASSSERD06114.1;de=true;minCov=34086;pc=1
5	GeMoMa	exon	13149141	13149258	.	+	.	ID=nbis-exon-198331;Parent=PASSSERD06114.1;de=true;minCov=34086;pc=1
5	GeMoMa	exon	13149677	13149800	.	+	.	ID=nbis-exon-198332;Parent=PASSSERD06114.1;de=true;minCov=34086;pc=1
5	GeMoMa	exon	13149975	13150794	.	+	.	ID=nbis-exon-198333;Parent=PASSSERD06114.1;de=true;minCov=34086;pc=1
5	GeMoMa	exon	13155370	13158112	.	+	.	ID=nbis-exon-198334;Parent=PASSSERD06114.1;de=true;minCov=34086;pc=1
5	GeMoMa	exon	13161501	13161650	.	+	.	ID=nbis-exon-198335;Parent=PASSSERD06114.1;de=true;minCov=34086;pc=1
5	GeMoMa	CDS	13145514	13145636	.	+	0	ID=cds-181571;Parent=PASSSERD06114.1;de=true;minCov=34086;pc=1
5	GeMoMa	CDS	13146384	13146501	.	+	0	ID=cds-181572;Parent=PASSSERD06114.1;ae=true;de=true;minCov=72575;pc=1
5	GeMoMa	CDS	13147227	13147400	.	+	2	ID=cds-181573;Parent=PASSSERD06114.1;ae=true;de=true;minCov=61782;pc=1
5	GeMoMa	CDS	13148174	13148347	.	+	2	ID=cds-181574;Parent=PASSSERD06114.1;ae=true;de=true;minCov=40612;pc=1
5	GeMoMa	CDS	13149141	13149258	.	+	2	ID=cds-181575;Parent=PASSSERD06114.1;ae=true;de=true;minCov=49656;pc=1
5	GeMoMa	CDS	13149677	13149800	.	+	1	ID=cds-181576;Parent=PASSSERD06114.1;ae=true;de=true;minCov=66871;pc=1
5	GeMoMa	CDS	13149975	13150139	.	+	0	ID=cds-181577;Parent=PASSSERD06114.1;ae=true;minCov=79567;pc=1
5	AnnotationFinalizer_	five_prime_UTR	13143436	13143998	.	+	.	ID=five_prime_utr-22723;Parent=PASSSERD06114.1
5	AnnotationFinalizer_	five_prime_UTR	13145505	13145513	.	+	.	ID=five_prime_utr-22724;Parent=PASSSERD06114.1
5	AnnotationFinalizer_	three_prime_UTR	13150140	13150794	.	+	.	ID=three_prime_utr-18596;Parent=PASSSERD06114.1
5	AnnotationFinalizer_	three_prime_UTR	13155370	13158112	.	+	.	ID=three_prime_utr-18597;Parent=PASSSERD06114.1
5	AnnotationFinalizer_	three_prime_UTR	13161501	13161650	.	+	.	ID=three_prime_utr-18598;Parent=PASSSERD06114.1
5	GeMoMa	mRNA	13143436	13161650	1772	+	.	ID=PASSSERD06114.2;Parent=PASSSERD06114;aa=343;avgCov=67722.7357;bestScore=1772;ce=7;evidence=1;iAA=1;lpm=343;maxGap=0;maxScore=1772;minCov=39;minSplitReads=49367;nps=0;oldID=passerold_transcript:ENSPDOT00000016715_R0;pAA=1;prediction=0;raa=343;rce=7;ref-gene=passerold_gene:ENSPDOG00000011088;start=M;stop=*;sumWeight=0.8;tae=1;tde=1;tie=1;tpc=1
5	GeMoMa	exon	13143436	13145636	.	+	.	ID=nbis-exon-198336;Parent=PASSSERD06114.2;de=true;minCov=39;pc=1
5	GeMoMa	exon	13146384	13146501	.	+	.	ID=nbis-exon-198337;Parent=PASSSERD06114.2;de=true;minCov=39;pc=1
5	GeMoMa	exon	13147227	13147400	.	+	.	ID=nbis-exon-198338;Parent=PASSSERD06114.2;de=true;minCov=39;pc=1
5	GeMoMa	exon	13148174	13148347	.	+	.	ID=nbis-exon-198339;Parent=PASSSERD06114.2;de=true;minCov=39;pc=1
5	GeMoMa	exon	13149141	13149258	.	+	.	ID=nbis-exon-198340;Parent=PASSSERD06114.2;de=true;minCov=39;pc=1
5	GeMoMa	exon	13149677	13149800	.	+	.	ID=nbis-exon-198341;Parent=PASSSERD06114.2;de=true;minCov=39;pc=1
5	GeMoMa	exon	13149975	13150794	.	+	.	ID=nbis-exon-198342;Parent=PASSSERD06114.2;de=true;minCov=39;pc=1
5	GeMoMa	exon	13155370	13158112	.	+	.	ID=nbis-exon-198343;Parent=PASSSERD06114.2;de=true;minCov=39;pc=1
5	GeMoMa	exon	13161501	13161650	.	+	.	ID=nbis-exon-198344;Parent=PASSSERD06114.2;de=true;minCov=39;pc=1
5	GeMoMa	CDS	13145481	13145636	.	+	0	ID=cds-181578;Parent=PASSSERD06114.2;de=true;minCov=39;pc=1
5	GeMoMa	CDS	13146384	13146501	.	+	0	ID=cds-181579;Parent=PASSSERD06114.2;ae=true;de=true;minCov=72575;pc=1
5	GeMoMa	CDS	13147227	13147400	.	+	2	ID=cds-181580;Parent=PASSSERD06114.2;ae=true;de=true;minCov=61782;pc=1
5	GeMoMa	CDS	13148174	13148347	.	+	2	ID=cds-181581;Parent=PASSSERD06114.2;ae=true;de=true;minCov=40612;pc=1
5	GeMoMa	CDS	13149141	13149258	.	+	2	ID=cds-181582;Parent=PASSSERD06114.2;ae=true;de=true;minCov=49656;pc=1
5	GeMoMa	CDS	13149677	13149800	.	+	1	ID=cds-181583;Parent=PASSSERD06114.2;ae=true;de=true;minCov=66871;pc=1
5	GeMoMa	CDS	13149975	13150139	.	+	0	ID=cds-181584;Parent=PASSSERD06114.2;ae=true;minCov=79567;pc=1
5	AnnotationFinalizer_	five_prime_UTR	13143436	13145480	.	+	.	ID=five_prime_utr-22725;Parent=PASSSERD06114.2
5	AnnotationFinalizer_	three_prime_UTR	13150140	13150794	.	+	.	ID=three_prime_utr-18599;Parent=PASSSERD06114.2
5	AnnotationFinalizer_	three_prime_UTR	13155370	13158112	.	+	.	ID=three_prime_utr-18600;Parent=PASSSERD06114.2
5	AnnotationFinalizer_	three_prime_UTR	13161501	13161650	.	+	.	ID=three_prime_utr-18601;Parent=PASSSERD06114.2
5	GeMoMa	mRNA	13143436	13161650	1011	+	.	ID=PASSSERD06114.3;Parent=PASSSERD06114;aa=272;avgCov=69586.4681;bestScore=1595;ce=6;evidence=1;iAA=0.6319;lpm=18;maxGap=34;maxScore=1595;minCov=40612;minSplitReads=49367;nps=0;oldID=passerold_transcript:ENSPDOT00000011421_R1;pAA=0.6971;prediction=1;raa=307;rce=6;ref-gene=passerold_gene:ENSPDOG00000007692;start=M;stop=*;sumWeight=0.8;tae=1;tde=1;tie=1;tpc=1
5	GeMoMa	exon	13143436	13143998	.	+	.	ID=nbis-exon-198345;Parent=PASSSERD06114.3;de=true;minCov=72616;pc=1
5	GeMoMa	exon	13145505	13145636	.	+	.	ID=nbis-exon-198346;Parent=PASSSERD06114.3;de=true;minCov=72616;pc=1
5	GeMoMa	exon	13146384	13146501	.	+	.	ID=nbis-exon-198347;Parent=PASSSERD06114.3;de=true;minCov=72616;pc=1
5	GeMoMa	exon	13147227	13147400	.	+	.	ID=nbis-exon-198348;Parent=PASSSERD06114.3;de=true;minCov=72616;pc=1
5	GeMoMa	exon	13148174	13148347	.	+	.	ID=nbis-exon-198349;Parent=PASSSERD06114.3;de=true;minCov=72616;pc=1
5	GeMoMa	exon	13149141	13149258	.	+	.	ID=nbis-exon-198350;Parent=PASSSERD06114.3;de=true;minCov=72616;pc=1
5	GeMoMa	exon	13149677	13149800	.	+	.	ID=nbis-exon-198351;Parent=PASSSERD06114.3;de=true;minCov=72616;pc=1
5	GeMoMa	exon	13149975	13150794	.	+	.	ID=nbis-exon-198352;Parent=PASSSERD06114.3;de=true;minCov=72616;pc=1
5	GeMoMa	exon	13155370	13158112	.	+	.	ID=nbis-exon-198353;Parent=PASSSERD06114.3;de=true;minCov=72616;pc=1
5	GeMoMa	exon	13161501	13161650	.	+	.	ID=nbis-exon-198354;Parent=PASSSERD06114.3;de=true;minCov=72616;pc=1
5	GeMoMa	CDS	13146441	13146501	.	+	0	ID=cds-181585;Parent=PASSSERD06114.3;de=true;minCov=72616;pc=1
5	GeMoMa	CDS	13147227	13147400	.	+	2	ID=cds-181586;Parent=PASSSERD06114.3;ae=true;de=true;minCov=61782;pc=1
5	GeMoMa	CDS	13148174	13148347	.	+	2	ID=cds-181587;Parent=PASSSERD06114.3;ae=true;de=true;minCov=40612;pc=1
5	GeMoMa	CDS	13149141	13149258	.	+	2	ID=cds-181588;Parent=PASSSERD06114.3;ae=true;de=true;minCov=49656;pc=1
5	GeMoMa	CDS	13149677	13149800	.	+	1	ID=cds-181589;Parent=PASSSERD06114.3;ae=true;de=true;minCov=66871;pc=1
5	GeMoMa	CDS	13149975	13150139	.	+	0	ID=cds-181590;Parent=PASSSERD06114.3;ae=true;minCov=79567;pc=1
5	AnnotationFinalizer_	five_prime_UTR	13143436	13143998	.	+	.	ID=five_prime_utr-22726;Parent=PASSSERD06114.3
5	AnnotationFinalizer_	five_prime_UTR	13145505	13145636	.	+	.	ID=five_prime_utr-22727;Parent=PASSSERD06114.3
5	AnnotationFinalizer_	five_prime_UTR	13146384	13146440	.	+	.	ID=five_prime_utr-22728;Parent=PASSSERD06114.3
5	AnnotationFinalizer_	three_prime_UTR	13150140	13150794	.	+	.	ID=three_prime_utr-18602;Parent=PASSSERD06114.3
5	AnnotationFinalizer_	three_prime_UTR	13155370	13158112	.	+	.	ID=three_prime_utr-18603;Parent=PASSSERD06114.3
5	AnnotationFinalizer_	three_prime_UTR	13161501	13161650	.	+	.	ID=three_prime_utr-18604;Parent=PASSSERD06114.3
5	GAF	gene	13170459	13183012	.	-	.	ID=PASSSERD06115;combinedEvidence=4;complete=3;maxEvidence=3;maxTie=1.0;transcripts=3
5	GeMoMa	mRNA	13170459	13183012	1712	-	.	ID=PASSSERD06115.1;Parent=PASSSERD06115;aa=350;alternative="onychos_gene-UEVLD,pyrgi_gene-UEVLD";avgCov=515.9581;bestScore=1712;ce=8;evidence=3;iAA=0.9829;lpm=95;maxGap=0;maxScore=1731;minCov=330;minSplitReads=345;nps=0;oldID=montanus_rna-XM_039707199.1_R0;pAA=0.9829;prediction=0;raa=350;rce=8;ref-gene=montanus_gene-UEVLD;start=M;stop=*;sumWeight=2.8;tae=1;tde=1;tie=1;tpc=1
5	GeMoMa	exon	13170459	13172312	.	-	.	ID=nbis-exon-198355;Parent=PASSSERD06115.1;de=true;minCov=349;pc=1
5	GeMoMa	exon	13173613	13173736	.	-	.	ID=nbis-exon-198356;Parent=PASSSERD06115.1;de=true;minCov=349;pc=1
5	GeMoMa	exon	13174366	13174450	.	-	.	ID=nbis-exon-198357;Parent=PASSSERD06115.1;de=true;minCov=349;pc=1
5	GeMoMa	exon	13174728	13174901	.	-	.	ID=nbis-exon-198358;Parent=PASSSERD06115.1;de=true;minCov=349;pc=1
5	GeMoMa	exon	13175661	13175831	.	-	.	ID=nbis-exon-198359;Parent=PASSSERD06115.1;de=true;minCov=349;pc=1
5	GeMoMa	exon	13177524	13177629	.	-	.	ID=nbis-exon-198360;Parent=PASSSERD06115.1;de=true;minCov=349;pc=1
5	GeMoMa	exon	13178274	13178395	.	-	.	ID=nbis-exon-198361;Parent=PASSSERD06115.1;de=true;minCov=349;pc=1
5	GeMoMa	exon	13178827	13178962	.	-	.	ID=nbis-exon-198362;Parent=PASSSERD06115.1;de=true;minCov=349;pc=1
5	GeMoMa	exon	13179800	13179966	.	-	.	ID=nbis-exon-198363;Parent=PASSSERD06115.1;de=true;minCov=349;pc=1
5	GeMoMa	exon	13180682	13180744	.	-	.	ID=nbis-exon-198364;Parent=PASSSERD06115.1;de=true;minCov=349;pc=1
5	GeMoMa	exon	13181373	13181457	.	-	.	ID=nbis-exon-198365;Parent=PASSSERD06115.1;de=true;minCov=349;pc=1
5	GeMoMa	exon	13182803	13183012	.	-	.	ID=nbis-exon-198366;Parent=PASSSERD06115.1;de=true;minCov=349;pc=1
5	GeMoMa	CDS	13172148	13172312	.	-	0	ID=cds-181598;Parent=PASSSERD06115.1;ae=true;minCov=602;pc=1
5	GeMoMa	CDS	13173613	13173736	.	-	1	ID=cds-181597;Parent=PASSSERD06115.1;ae=true;de=true;minCov=497;pc=1
5	GeMoMa	CDS	13174366	13174450	.	-	2	ID=cds-181596;Parent=PASSSERD06115.1;ae=true;de=true;minCov=518;pc=1
5	GeMoMa	CDS	13174728	13174901	.	-	2	ID=cds-181595;Parent=PASSSERD06115.1;ae=true;de=true;minCov=477;pc=1
5	GeMoMa	CDS	13175661	13175831	.	-	2	ID=cds-181594;Parent=PASSSERD06115.1;ae=true;de=true;minCov=351;pc=1
5	GeMoMa	CDS	13177524	13177629	.	-	0	ID=cds-181593;Parent=PASSSERD06115.1;ae=true;de=true;minCov=330;pc=1
5	GeMoMa	CDS	13178274	13178395	.	-	2	ID=cds-181592;Parent=PASSSERD06115.1;ae=true;de=true;minCov=378;pc=1
5	GeMoMa	CDS	13178827	13178929	.	-	0	ID=cds-181591;Parent=PASSSERD06115.1;de=true;minCov=349;pc=1
5	AnnotationFinalizer_	five_prime_UTR	13178930	13178962	.	-	.	ID=five_prime_utr-22733;Parent=PASSSERD06115.1
5	AnnotationFinalizer_	five_prime_UTR	13179800	13179966	.	-	.	ID=five_prime_utr-22732;Parent=PASSSERD06115.1
5	AnnotationFinalizer_	five_prime_UTR	13180682	13180744	.	-	.	ID=five_prime_utr-22731;Parent=PASSSERD06115.1
5	AnnotationFinalizer_	five_prime_UTR	13181373	13181457	.	-	.	ID=five_prime_utr-22730;Parent=PASSSERD06115.1
5	AnnotationFinalizer_	five_prime_UTR	13182803	13183012	.	-	.	ID=five_prime_utr-22729;Parent=PASSSERD06115.1
5	AnnotationFinalizer_	three_prime_UTR	13170459	13172147	.	-	.	ID=three_prime_utr-18605;Parent=PASSSERD06115.1
5	GeMoMa	mRNA	13170459	13183012	2207	-	.	ID=PASSSERD06115.2;Parent=PASSSERD06115;aa=442;avgCov=475.9615;bestScore=2207;ce=11;evidence=1;iAA=0.9842;lpm=131;maxGap=0;maxScore=2230;minCov=204;minSplitReads=220;nps=0;oldID=pyrgi_rna-XM_041481083.1_R0;pAA=0.9842;prediction=0;raa=442;rce=11;ref-gene=pyrgi_gene-UEVLD;start=M;stop=*;sumWeight=1.0;tae=1;tde=1;tie=1;tpc=1
5	GeMoMa	exon	13170459	13172312	.	-	.	ID=nbis-exon-198367;Parent=PASSSERD06115.2;de=true;minCov=204;pc=1
5	GeMoMa	exon	13173613	13173736	.	-	.	ID=nbis-exon-198368;Parent=PASSSERD06115.2;de=true;minCov=204;pc=1
5	GeMoMa	exon	13174366	13174450	.	-	.	ID=nbis-exon-198369;Parent=PASSSERD06115.2;de=true;minCov=204;pc=1
5	GeMoMa	exon	13174728	13174901	.	-	.	ID=nbis-exon-198370;Parent=PASSSERD06115.2;de=true;minCov=204;pc=1
5	GeMoMa	exon	13175661	13175831	.	-	.	ID=nbis-exon-198371;Parent=PASSSERD06115.2;de=true;minCov=204;pc=1
5	GeMoMa	exon	13177524	13177629	.	-	.	ID=nbis-exon-198372;Parent=PASSSERD06115.2;de=true;minCov=204;pc=1
5	GeMoMa	exon	13178274	13178395	.	-	.	ID=nbis-exon-198373;Parent=PASSSERD06115.2;de=true;minCov=204;pc=1
5	GeMoMa	exon	13178827	13178962	.	-	.	ID=nbis-exon-198374;Parent=PASSSERD06115.2;de=true;minCov=204;pc=1
5	GeMoMa	exon	13179800	13179966	.	-	.	ID=nbis-exon-198375;Parent=PASSSERD06115.2;de=true;minCov=204;pc=1
5	GeMoMa	exon	13180682	13180744	.	-	.	ID=nbis-exon-198376;Parent=PASSSERD06115.2;de=true;minCov=204;pc=1
5	GeMoMa	exon	13181373	13181457	.	-	.	ID=nbis-exon-198377;Parent=PASSSERD06115.2;de=true;minCov=204;pc=1
5	GeMoMa	exon	13182803	13183012	.	-	.	ID=nbis-exon-198378;Parent=PASSSERD06115.2;de=true;minCov=204;pc=1
5	GeMoMa	CDS	13172148	13172312	.	-	0	ID=cds-181609;Parent=PASSSERD06115.2;ae=true;minCov=602;pc=1
5	GeMoMa	CDS	13173613	13173736	.	-	1	ID=cds-181608;Parent=PASSSERD06115.2;ae=true;de=true;minCov=497;pc=1
5	GeMoMa	CDS	13174366	13174450	.	-	2	ID=cds-181607;Parent=PASSSERD06115.2;ae=true;de=true;minCov=518;pc=1
5	GeMoMa	CDS	13174728	13174901	.	-	2	ID=cds-181606;Parent=PASSSERD06115.2;ae=true;de=true;minCov=477;pc=1
5	GeMoMa	CDS	13175661	13175831	.	-	2	ID=cds-181605;Parent=PASSSERD06115.2;ae=true;de=true;minCov=351;pc=1
5	GeMoMa	CDS	13177524	13177629	.	-	0	ID=cds-181604;Parent=PASSSERD06115.2;ae=true;de=true;minCov=330;pc=1
5	GeMoMa	CDS	13178274	13178395	.	-	2	ID=cds-181603;Parent=PASSSERD06115.2;ae=true;de=true;minCov=378;pc=1
5	GeMoMa	CDS	13178827	13178962	.	-	0	ID=cds-181602;Parent=PASSSERD06115.2;ae=true;de=true;minCov=322;pc=1
5	GeMoMa	CDS	13179800	13179966	.	-	2	ID=cds-181601;Parent=PASSSERD06115.2;ae=true;de=true;minCov=220;pc=1
5	GeMoMa	CDS	13180682	13180744	.	-	2	ID=cds-181600;Parent=PASSSERD06115.2;ae=true;de=true;minCov=236;pc=1
5	GeMoMa	CDS	13181373	13181385	.	-	0	ID=cds-181599;Parent=PASSSERD06115.2;de=true;minCov=204;pc=1
5	AnnotationFinalizer_	five_prime_UTR	13181386	13181457	.	-	.	ID=five_prime_utr-22735;Parent=PASSSERD06115.2
5	AnnotationFinalizer_	five_prime_UTR	13182803	13183012	.	-	.	ID=five_prime_utr-22734;Parent=PASSSERD06115.2
5	AnnotationFinalizer_	three_prime_UTR	13170459	13172147	.	-	.	ID=three_prime_utr-18606;Parent=PASSSERD06115.2
5	GeMoMa	mRNA	13170459	13183012	2247	-	.	ID=PASSSERD06115.3;Parent=PASSSERD06115;aa=445;avgCov=474.0839;bestScore=2247;ce=11;evidence=1;iAA=1;lpm=445;maxGap=0;maxScore=2247;minCov=195;minSplitReads=220;nps=0;oldID=passerold_transcript:ENSPDOT00000016764_R0;pAA=1;prediction=0;raa=445;rce=11;ref-gene=passerold_gene:ENSPDOG00000011125;start=M;stop=*;sumWeight=0.8;tae=1;tde=1;tie=1;tpc=1
5	GeMoMa	exon	13170459	13172312	.	-	.	ID=nbis-exon-198379;Parent=PASSSERD06115.3;de=true;minCov=195;pc=1
5	GeMoMa	exon	13173613	13173736	.	-	.	ID=nbis-exon-198380;Parent=PASSSERD06115.3;de=true;minCov=195;pc=1
5	GeMoMa	exon	13174366	13174450	.	-	.	ID=nbis-exon-198381;Parent=PASSSERD06115.3;de=true;minCov=195;pc=1
5	GeMoMa	exon	13174728	13174901	.	-	.	ID=nbis-exon-198382;Parent=PASSSERD06115.3;de=true;minCov=195;pc=1
5	GeMoMa	exon	13175661	13175831	.	-	.	ID=nbis-exon-198383;Parent=PASSSERD06115.3;de=true;minCov=195;pc=1
5	GeMoMa	exon	13177524	13177629	.	-	.	ID=nbis-exon-198384;Parent=PASSSERD06115.3;de=true;minCov=195;pc=1
5	GeMoMa	exon	13178274	13178395	.	-	.	ID=nbis-exon-198385;Parent=PASSSERD06115.3;de=true;minCov=195;pc=1
5	GeMoMa	exon	13178827	13178962	.	-	.	ID=nbis-exon-198386;Parent=PASSSERD06115.3;de=true;minCov=195;pc=1
5	GeMoMa	exon	13179800	13179966	.	-	.	ID=nbis-exon-198387;Parent=PASSSERD06115.3;de=true;minCov=195;pc=1
5	GeMoMa	exon	13180682	13180744	.	-	.	ID=nbis-exon-198388;Parent=PASSSERD06115.3;de=true;minCov=195;pc=1
5	GeMoMa	exon	13181373	13181457	.	-	.	ID=nbis-exon-198389;Parent=PASSSERD06115.3;de=true;minCov=195;pc=1
5	GeMoMa	exon	13182803	13183012	.	-	.	ID=nbis-exon-198390;Parent=PASSSERD06115.3;de=true;minCov=195;pc=1
5	GeMoMa	CDS	13172148	13172312	.	-	0	ID=cds-181620;Parent=PASSSERD06115.3;ae=true;minCov=602;pc=1
5	GeMoMa	CDS	13173613	13173736	.	-	1	ID=cds-181619;Parent=PASSSERD06115.3;ae=true;de=true;minCov=497;pc=1
5	GeMoMa	CDS	13174366	13174450	.	-	2	ID=cds-181618;Parent=PASSSERD06115.3;ae=true;de=true;minCov=518;pc=1
5	GeMoMa	CDS	13174728	13174901	.	-	2	ID=cds-181617;Parent=PASSSERD06115.3;ae=true;de=true;minCov=477;pc=1
5	GeMoMa	CDS	13175661	13175831	.	-	2	ID=cds-181616;Parent=PASSSERD06115.3;ae=true;de=true;minCov=351;pc=1
5	GeMoMa	CDS	13177524	13177629	.	-	0	ID=cds-181615;Parent=PASSSERD06115.3;ae=true;de=true;minCov=330;pc=1
5	GeMoMa	CDS	13178274	13178395	.	-	2	ID=cds-181614;Parent=PASSSERD06115.3;ae=true;de=true;minCov=378;pc=1
5	GeMoMa	CDS	13178827	13178962	.	-	0	ID=cds-181613;Parent=PASSSERD06115.3;ae=true;de=true;minCov=322;pc=1
5	GeMoMa	CDS	13179800	13179966	.	-	2	ID=cds-181612;Parent=PASSSERD06115.3;ae=true;de=true;minCov=220;pc=1
5	GeMoMa	CDS	13180682	13180744	.	-	2	ID=cds-181611;Parent=PASSSERD06115.3;ae=true;de=true;minCov=236;pc=1
5	GeMoMa	CDS	13181373	13181394	.	-	0	ID=cds-181610;Parent=PASSSERD06115.3;de=true;minCov=195;pc=1
5	AnnotationFinalizer_	five_prime_UTR	13181395	13181457	.	-	.	ID=five_prime_utr-22737;Parent=PASSSERD06115.3
5	AnnotationFinalizer_	five_prime_UTR	13182803	13183012	.	-	.	ID=five_prime_utr-22736;Parent=PASSSERD06115.3
5	AnnotationFinalizer_	three_prime_UTR	13170459	13172147	.	-	.	ID=three_prime_utr-18607;Parent=PASSSERD06115.3
5	GAF	gene	13170459	13206029	.	-	.	ID=PASSSERD06116;combinedEvidence=4;complete=1;maxEvidence=4;maxTie=1.0;transcripts=1
5	GeMoMa	mRNA	13170459	13206029	3600	-	.	ID=PASSSERD06116.1;Parent=PASSSERD06116;aa=701;alternative="montanus_gene-SPTY2D1,onychos_gene-SPTY2D1,pyrgi_gene-SPTY2D1";avgCov=760.2154;bestScore=3600;ce=6;evidence=4;iAA=1;lpm=701;maxGap=0;maxScore=3600;minCov=159;minSplitReads=767;nps=0;oldID=passerold_transcript:ENSPDOT00000016776_R0;pAA=1;prediction=0;raa=701;rce=6;ref-gene=passerold_gene:ENSPDOG00000011129;start=M;stop=*;sumWeight=3.6;tae=1;tde=1;tie=1;tpc=1
5	GeMoMa	exon	13170459	13172312	.	-	.	ID=nbis-exon-198391;Parent=PASSSERD06116.1;de=true;minCov=571;pc=1
5	GeMoMa	exon	13173613	13173736	.	-	.	ID=nbis-exon-198392;Parent=PASSSERD06116.1;de=true;minCov=571;pc=1
5	GeMoMa	exon	13174366	13174450	.	-	.	ID=nbis-exon-198393;Parent=PASSSERD06116.1;de=true;minCov=571;pc=1
5	GeMoMa	exon	13174728	13175831	.	-	.	ID=nbis-exon-198394;Parent=PASSSERD06116.1;de=true;minCov=571;pc=1
5	GeMoMa	exon	13177524	13177629	.	-	.	ID=nbis-exon-198395;Parent=PASSSERD06116.1;de=true;minCov=571;pc=1
5	GeMoMa	exon	13178274	13178395	.	-	.	ID=nbis-exon-198396;Parent=PASSSERD06116.1;de=true;minCov=571;pc=1
5	GeMoMa	exon	13178827	13179966	.	-	.	ID=nbis-exon-198397;Parent=PASSSERD06116.1;de=true;minCov=571;pc=1
5	GeMoMa	exon	13180682	13180744	.	-	.	ID=nbis-exon-198398;Parent=PASSSERD06116.1;de=true;minCov=571;pc=1
5	GeMoMa	exon	13181373	13181457	.	-	.	ID=nbis-exon-198399;Parent=PASSSERD06116.1;de=true;minCov=571;pc=1
5	GeMoMa	exon	13188017	13191819	.	-	.	ID=nbis-exon-198400;Parent=PASSSERD06116.1;de=true;minCov=571;pc=1
5	GeMoMa	exon	13193010	13193087	.	-	.	ID=nbis-exon-198401;Parent=PASSSERD06116.1;de=true;minCov=571;pc=1
5	GeMoMa	exon	13193216	13193372	.	-	.	ID=nbis-exon-198402;Parent=PASSSERD06116.1;de=true;minCov=571;pc=1
5	GeMoMa	exon	13194158	13195753	.	-	.	ID=nbis-exon-198403;Parent=PASSSERD06116.1;de=true;minCov=571;pc=1
5	GeMoMa	exon	13197192	13197306	.	-	.	ID=nbis-exon-198404;Parent=PASSSERD06116.1;de=true;minCov=571;pc=1
5	GeMoMa	exon	13205737	13206029	.	-	.	ID=nbis-exon-198405;Parent=PASSSERD06116.1;de=true;minCov=571;pc=1
5	GeMoMa	CDS	13191723	13191819	.	-	1	ID=cds-181626;Parent=PASSSERD06116.1;ae=true;minCov=799;pc=1
5	GeMoMa	CDS	13193010	13193087	.	-	1	ID=cds-181625;Parent=PASSSERD06116.1;ae=true;de=true;minCov=873;pc=1
5	GeMoMa	CDS	13193216	13193372	.	-	2	ID=cds-181624;Parent=PASSSERD06116.1;ae=true;de=true;minCov=798;pc=1
5	GeMoMa	CDS	13194158	13195753	.	-	2	ID=cds-181623;Parent=PASSSERD06116.1;ae=true;de=true;minCov=159;pc=1
5	GeMoMa	CDS	13197192	13197306	.	-	0	ID=cds-181622;Parent=PASSSERD06116.1;ae=true;de=true;minCov=803;pc=1
5	GeMoMa	CDS	13205737	13205796	.	-	0	ID=cds-181621;Parent=PASSSERD06116.1;de=true;minCov=571;pc=1
5	AnnotationFinalizer_	five_prime_UTR	13205797	13206029	.	-	.	ID=five_prime_utr-22738;Parent=PASSSERD06116.1
5	AnnotationFinalizer_	three_prime_UTR	13170459	13172312	.	-	.	ID=three_prime_utr-18617;Parent=PASSSERD06116.1
5	AnnotationFinalizer_	three_prime_UTR	13173613	13173736	.	-	.	ID=three_prime_utr-18616;Parent=PASSSERD06116.1
5	AnnotationFinalizer_	three_prime_UTR	13174366	13174450	.	-	.	ID=three_prime_utr-18615;Parent=PASSSERD06116.1
5	AnnotationFinalizer_	three_prime_UTR	13174728	13175831	.	-	.	ID=three_prime_utr-18614;Parent=PASSSERD06116.1
5	AnnotationFinalizer_	three_prime_UTR	13177524	13177629	.	-	.	ID=three_prime_utr-18613;Parent=PASSSERD06116.1
5	AnnotationFinalizer_	three_prime_UTR	13178274	13178395	.	-	.	ID=three_prime_utr-18612;Parent=PASSSERD06116.1
5	AnnotationFinalizer_	three_prime_UTR	13178827	13179966	.	-	.	ID=three_prime_utr-18611;Parent=PASSSERD06116.1
5	AnnotationFinalizer_	three_prime_UTR	13180682	13180744	.	-	.	ID=three_prime_utr-18610;Parent=PASSSERD06116.1
5	AnnotationFinalizer_	three_prime_UTR	13181373	13181457	.	-	.	ID=three_prime_utr-18609;Parent=PASSSERD06116.1
5	AnnotationFinalizer_	three_prime_UTR	13188017	13191722	.	-	.	ID=three_prime_utr-18608;Parent=PASSSERD06116.1
5	GAF	gene	13236607	13263040	.	+	.	ID=PASSSERD06117;combinedEvidence=4;complete=1;maxEvidence=4;maxTie=0.5;transcripts=1
5	GeMoMa	mRNA	13236607	13263040	1244	+	.	ID=PASSSERD06117.1;Parent=PASSSERD06117;aa=238;alternative="montanus_gene-TMEM86A,passerold_gene:ENSPDOG00000011140,pyrgi_gene-TMEM86A";avgCov=303.2129;bestScore=1244;ce=3;evidence=4;iAA=1;lpm=238;maxGap=0;maxScore=1244;minCov=138;minSplitReads=0;nps=0;oldID=onychos_rna-XM_041415067.1_R0;pAA=1;prediction=0;raa=238;rce=3;ref-gene=onychos_gene-TMEM86A;start=M;stop=*;sumWeight=3.6;tae=1;tde=1;tie=0.5;tpc=1
5	GeMoMa	exon	13236607	13236823	.	+	.	ID=nbis-exon-198406;Parent=PASSSERD06117.1;de=true;minCov=138;pc=1
5	GeMoMa	exon	13252299	13252563	.	+	.	ID=nbis-exon-198407;Parent=PASSSERD06117.1;de=true;minCov=138;pc=1
5	GeMoMa	exon	13256636	13262394	.	+	.	ID=nbis-exon-198408;Parent=PASSSERD06117.1;de=true;minCov=138;pc=1
5	GeMoMa	exon	13262455	13263040	.	+	.	ID=nbis-exon-198409;Parent=PASSSERD06117.1;de=true;minCov=138;pc=1
5	GeMoMa	CDS	13236803	13236823	.	+	0	ID=cds-181627;Parent=PASSSERD06117.1;de=true;minCov=138;pc=1
5	GeMoMa	CDS	13252299	13252563	.	+	0	ID=cds-181628;Parent=PASSSERD06117.1;ae=true;de=true;minCov=138;pc=1
5	GeMoMa	CDS	13256636	13257063	.	+	2	ID=cds-181629;Parent=PASSSERD06117.1;ae=true;minCov=214;pc=1
5	AnnotationFinalizer_	five_prime_UTR	13236607	13236802	.	+	.	ID=five_prime_utr-22739;Parent=PASSSERD06117.1
5	AnnotationFinalizer_	three_prime_UTR	13257064	13262394	.	+	.	ID=three_prime_utr-18618;Parent=PASSSERD06117.1
5	AnnotationFinalizer_	three_prime_UTR	13262455	13263040	.	+	.	ID=three_prime_utr-18619;Parent=PASSSERD06117.1
5	GAF	gene	13292929	13347609	.	-	.	ID=PASSSERD06118;combinedEvidence=4;complete=3;maxEvidence=3;maxTie=1.0;transcripts=3
5	GeMoMa	mRNA	13292929	13301555	232	-	.	ID=PASSSERD06118.3;Parent=PASSSERD06118;aa=140;avgCov=15.2738;bestScore=460;ce=3;evidence=1;iAA=0.3929;lpm=16;maxGap=48;maxScore=460;minCov=0;minSplitReads=15;nps=0;oldID=passerold_transcript:ENSPDOT00000019728_R2;pAA=0.4929;prediction=2;raa=91;rce=3;ref-gene=passerold_gene:ENSPDOG00000012969;start=M;stop=*;sumWeight=0.8;tae=1;tde=1;tie=1;tpc=0.981
5	GeMoMa	exon	13292929	13294775	.	-	.	ID=nbis-exon-198436;Parent=PASSSERD06118.3;de=true;minCov=0;pc=0.9623
5	GeMoMa	exon	13298463	13298576	.	-	.	ID=nbis-exon-198437;Parent=PASSSERD06118.3;de=true;minCov=0;pc=0.9623
5	GeMoMa	exon	13301220	13301555	.	-	.	ID=nbis-exon-198438;Parent=PASSSERD06118.3;de=true;minCov=0;pc=0.9623
5	GeMoMa	CDS	13294682	13294775	.	-	1	ID=cds-181653;Parent=PASSSERD06118.3;ae=true;minCov=9;pc=1
5	GeMoMa	CDS	13298463	13298576	.	-	1	ID=cds-181652;Parent=PASSSERD06118.3;ae=true;de=true;minCov=13;pc=1
5	GeMoMa	CDS	13301220	13301431	.	-	0	ID=cds-181651;Parent=PASSSERD06118.3;de=true;minCov=0;pc=0.9623
5	AnnotationFinalizer_	five_prime_UTR	13301432	13301555	.	-	.	ID=five_prime_utr-22747;Parent=PASSSERD06118.3
5	AnnotationFinalizer_	three_prime_UTR	13292929	13294681	.	-	.	ID=three_prime_utr-18622;Parent=PASSSERD06118.3
5	GeMoMa	mRNA	13292929	13334531	833	-	.	ID=PASSSERD06118.2;Parent=PASSSERD06118;aa=314;avgCov=24.0966;bestScore=1629;ce=8;evidence=1;iAA=0.5287;lpm=17;maxGap=1;maxScore=1629;minCov=9;minSplitReads=15;nps=0;oldID=passerold_transcript:ENSPDOT00000021168_R2;pAA=0.7134;prediction=2;raa=310;rce=8;ref-gene=passerold_gene:ENSPDOG00000013935;start=M;stop=*;sumWeight=0.8;tae=1;tde=1;tie=1;tpc=1
5	GeMoMa	exon	13292929	13294775	.	-	.	ID=nbis-exon-198423;Parent=PASSSERD06118.2;de=true;minCov=21;pc=1
5	GeMoMa	exon	13298463	13298576	.	-	.	ID=nbis-exon-198424;Parent=PASSSERD06118.2;de=true;minCov=21;pc=1
5	GeMoMa	exon	13301220	13301380	.	-	.	ID=nbis-exon-198425;Parent=PASSSERD06118.2;de=true;minCov=21;pc=1
5	GeMoMa	exon	13306965	13307075	.	-	.	ID=nbis-exon-198426;Parent=PASSSERD06118.2;de=true;minCov=21;pc=1
5	GeMoMa	exon	13310408	13310545	.	-	.	ID=nbis-exon-198427;Parent=PASSSERD06118.2;de=true;minCov=21;pc=1
5	GeMoMa	exon	13311043	13311122	.	-	.	ID=nbis-exon-198428;Parent=PASSSERD06118.2;de=true;minCov=21;pc=1
5	GeMoMa	exon	13313442	13313526	.	-	.	ID=nbis-exon-198429;Parent=PASSSERD06118.2;de=true;minCov=21;pc=1
5	GeMoMa	exon	13316327	13316516	.	-	.	ID=nbis-exon-198430;Parent=PASSSERD06118.2;de=true;minCov=21;pc=1
5	GeMoMa	exon	13319168	13319406	.	-	.	ID=nbis-exon-198431;Parent=PASSSERD06118.2;de=true;minCov=21;pc=1
5	GeMoMa	exon	13323013	13323096	.	-	.	ID=nbis-exon-198432;Parent=PASSSERD06118.2;de=true;minCov=21;pc=1
5	GeMoMa	exon	13324903	13325016	.	-	.	ID=nbis-exon-198433;Parent=PASSSERD06118.2;de=true;minCov=21;pc=1
5	GeMoMa	exon	13325872	13326044	.	-	.	ID=nbis-exon-198434;Parent=PASSSERD06118.2;de=true;minCov=21;pc=1
5	GeMoMa	exon	13334508	13334531	.	-	.	ID=nbis-exon-198435;Parent=PASSSERD06118.2;de=true;minCov=21;pc=1
5	GeMoMa	CDS	13294682	13294775	.	-	1	ID=cds-181650;Parent=PASSSERD06118.2;ae=true;minCov=9;pc=1
5	GeMoMa	CDS	13298463	13298576	.	-	1	ID=cds-181649;Parent=PASSSERD06118.2;ae=true;de=true;minCov=13;pc=1
5	GeMoMa	CDS	13301220	13301380	.	-	0	ID=cds-181648;Parent=PASSSERD06118.2;ae=true;de=true;minCov=16;pc=1
5	GeMoMa	CDS	13306965	13307075	.	-	0	ID=cds-181647;Parent=PASSSERD06118.2;ae=true;de=true;minCov=28;pc=1
5	GeMoMa	CDS	13310408	13310545	.	-	0	ID=cds-181646;Parent=PASSSERD06118.2;ae=true;de=true;minCov=21;pc=1
5	GeMoMa	CDS	13311043	13311122	.	-	2	ID=cds-181645;Parent=PASSSERD06118.2;ae=true;de=true;minCov=24;pc=1
5	GeMoMa	CDS	13313442	13313526	.	-	0	ID=cds-181644;Parent=PASSSERD06118.2;ae=true;de=true;minCov=26;pc=1
5	GeMoMa	CDS	13316327	13316485	.	-	0	ID=cds-181643;Parent=PASSSERD06118.2;de=true;minCov=21;pc=1
5	AnnotationFinalizer_	five_prime_UTR	13316486	13316516	.	-	.	ID=five_prime_utr-22746;Parent=PASSSERD06118.2
5	AnnotationFinalizer_	five_prime_UTR	13319168	13319406	.	-	.	ID=five_prime_utr-22745;Parent=PASSSERD06118.2
5	AnnotationFinalizer_	five_prime_UTR	13323013	13323096	.	-	.	ID=five_prime_utr-22744;Parent=PASSSERD06118.2
5	AnnotationFinalizer_	five_prime_UTR	13324903	13325016	.	-	.	ID=five_prime_utr-22743;Parent=PASSSERD06118.2
5	AnnotationFinalizer_	five_prime_UTR	13325872	13326044	.	-	.	ID=five_prime_utr-22742;Parent=PASSSERD06118.2
5	AnnotationFinalizer_	five_prime_UTR	13334508	13334531	.	-	.	ID=five_prime_utr-22741;Parent=PASSSERD06118.2
5	AnnotationFinalizer_	three_prime_UTR	13292929	13294681	.	-	.	ID=three_prime_utr-18621;Parent=PASSSERD06118.2
5	GeMoMa	mRNA	13292929	13347609	2950	-	.	ID=PASSSERD06118.1;Parent=PASSSERD06118;aa=561;alternative="onychos_gene-PTPN5,pyrgi_gene-PTPN5";avgCov=23.7403;bestScore=2950;ce=13;evidence=3;iAA=0.9947;lpm=400;maxGap=0;maxScore=2964;minCov=9;minSplitReads=0;nps=0;oldID=montanus_rna-XM_039707652.1_R0;pAA=0.9947;prediction=0;raa=561;rce=13;ref-gene=montanus_gene-PTPN5;start=M;stop=*;sumWeight=2.8;tae=1;tde=0.9167;tie=0.9167;tpc=1
5	GeMoMa	exon	13292929	13294775	.	-	.	ID=nbis-exon-198410;Parent=PASSSERD06118.1;de=false;minCov=13;pc=1
5	GeMoMa	exon	13298463	13298576	.	-	.	ID=nbis-exon-198411;Parent=PASSSERD06118.1;de=false;minCov=13;pc=1
5	GeMoMa	exon	13301220	13301380	.	-	.	ID=nbis-exon-198412;Parent=PASSSERD06118.1;de=false;minCov=13;pc=1
5	GeMoMa	exon	13306965	13307075	.	-	.	ID=nbis-exon-198413;Parent=PASSSERD06118.1;de=false;minCov=13;pc=1
5	GeMoMa	exon	13310408	13310545	.	-	.	ID=nbis-exon-198414;Parent=PASSSERD06118.1;de=false;minCov=13;pc=1
5	GeMoMa	exon	13311043	13311122	.	-	.	ID=nbis-exon-198415;Parent=PASSSERD06118.1;de=false;minCov=13;pc=1
5	GeMoMa	exon	13313442	13313526	.	-	.	ID=nbis-exon-198416;Parent=PASSSERD06118.1;de=false;minCov=13;pc=1
5	GeMoMa	exon	13316327	13316516	.	-	.	ID=nbis-exon-198417;Parent=PASSSERD06118.1;de=false;minCov=13;pc=1
5	GeMoMa	exon	13319168	13319406	.	-	.	ID=nbis-exon-198418;Parent=PASSSERD06118.1;de=false;minCov=13;pc=1
5	GeMoMa	exon	13323013	13323096	.	-	.	ID=nbis-exon-198419;Parent=PASSSERD06118.1;de=false;minCov=13;pc=1
5	GeMoMa	exon	13324903	13325016	.	-	.	ID=nbis-exon-198420;Parent=PASSSERD06118.1;de=false;minCov=13;pc=1
5	GeMoMa	exon	13325872	13326044	.	-	.	ID=nbis-exon-198421;Parent=PASSSERD06118.1;de=false;minCov=13;pc=1
5	GeMoMa	exon	13347499	13347609	.	-	.	ID=nbis-exon-198422;Parent=PASSSERD06118.1;de=false;minCov=13;pc=1
5	GeMoMa	CDS	13294682	13294775	.	-	1	ID=cds-181642;Parent=PASSSERD06118.1;ae=true;minCov=9;pc=1
5	GeMoMa	CDS	13298463	13298576	.	-	1	ID=cds-181641;Parent=PASSSERD06118.1;ae=true;de=true;minCov=13;pc=1
5	GeMoMa	CDS	13301220	13301380	.	-	0	ID=cds-181640;Parent=PASSSERD06118.1;ae=true;de=true;minCov=16;pc=1
5	GeMoMa	CDS	13306965	13307075	.	-	0	ID=cds-181639;Parent=PASSSERD06118.1;ae=true;de=true;minCov=28;pc=1
5	GeMoMa	CDS	13310408	13310545	.	-	0	ID=cds-181638;Parent=PASSSERD06118.1;ae=true;de=true;minCov=21;pc=1
5	GeMoMa	CDS	13311043	13311122	.	-	2	ID=cds-181637;Parent=PASSSERD06118.1;ae=true;de=true;minCov=24;pc=1
5	GeMoMa	CDS	13313442	13313526	.	-	0	ID=cds-181636;Parent=PASSSERD06118.1;ae=true;de=true;minCov=26;pc=1
5	GeMoMa	CDS	13316327	13316516	.	-	1	ID=cds-181635;Parent=PASSSERD06118.1;ae=true;de=true;minCov=21;pc=1
5	GeMoMa	CDS	13319168	13319406	.	-	0	ID=cds-181634;Parent=PASSSERD06118.1;ae=true;de=true;minCov=22;pc=1
5	GeMoMa	CDS	13323013	13323096	.	-	0	ID=cds-181633;Parent=PASSSERD06118.1;ae=true;de=true;minCov=17;pc=1
5	GeMoMa	CDS	13324903	13325016	.	-	0	ID=cds-181632;Parent=PASSSERD06118.1;ae=true;de=true;minCov=18;pc=1
5	GeMoMa	CDS	13325872	13326044	.	-	2	ID=cds-181631;Parent=PASSSERD06118.1;ae=true;de=true;minCov=10;pc=1
5	GeMoMa	CDS	13347499	13347598	.	-	0	ID=cds-181630;Parent=PASSSERD06118.1;de=false;minCov=13;pc=1
5	AnnotationFinalizer_	five_prime_UTR	13347599	13347609	.	-	.	ID=five_prime_utr-22740;Parent=PASSSERD06118.1
5	AnnotationFinalizer_	three_prime_UTR	13292929	13294681	.	-	.	ID=three_prime_utr-18620;Parent=PASSSERD06118.1
5	GAF	gene	13417999	13492175	.	+	.	ID=PASSSERD06119;combinedEvidence=1;complete=1;maxEvidence=1;maxTie=0.9091;transcripts=1
5	GeMoMa	mRNA	13417999	13492175	5258	+	.	ID=PASSSERD06119.1;Parent=PASSSERD06119;aa=1149;avgCov=393.2675;bestScore=5258;ce=23;evidence=1;iAA=0.8925;lpm=246;maxGap=2;maxScore=5952;minCov=0;minSplitReads=0;nps=0;oldID=onychos_rna-XM_041415243.1_R0;pAA=0.9315;prediction=0;raa=1152;rce=23;ref-gene=onychos_gene-LOC121341586;start=M;stop=*;sumWeight=1.0;tae=0.9545;tde=0.9545;tie=0.9091;tpc=0.9997
5	GeMoMa	exon	13417999	13418323	.	+	.	ID=nbis-exon-198439;Parent=PASSSERD06119.1;de=false;minCov=0;pc=0.9848
5	GeMoMa	exon	13464660	13464678	.	+	.	ID=nbis-exon-198440;Parent=PASSSERD06119.1;de=false;minCov=0;pc=0.9848
5	GeMoMa	exon	13465765	13465911	.	+	.	ID=nbis-exon-198441;Parent=PASSSERD06119.1;de=false;minCov=0;pc=0.9848
5	GeMoMa	exon	13466660	13466929	.	+	.	ID=nbis-exon-198442;Parent=PASSSERD06119.1;de=false;minCov=0;pc=0.9848
5	GeMoMa	exon	13467526	13467798	.	+	.	ID=nbis-exon-198443;Parent=PASSSERD06119.1;de=false;minCov=0;pc=0.9848
5	GeMoMa	exon	13472666	13472938	.	+	.	ID=nbis-exon-198444;Parent=PASSSERD06119.1;de=false;minCov=0;pc=0.9848
5	GeMoMa	exon	13474121	13474393	.	+	.	ID=nbis-exon-198445;Parent=PASSSERD06119.1;de=false;minCov=0;pc=0.9848
5	GeMoMa	exon	13475266	13475532	.	+	.	ID=nbis-exon-198446;Parent=PASSSERD06119.1;de=false;minCov=0;pc=0.9848
5	GeMoMa	exon	13477233	13477529	.	+	.	ID=nbis-exon-198447;Parent=PASSSERD06119.1;de=false;minCov=0;pc=0.9848
5	GeMoMa	exon	13477780	13477914	.	+	.	ID=nbis-exon-198448;Parent=PASSSERD06119.1;de=false;minCov=0;pc=0.9848
5	GeMoMa	exon	13480436	13480646	.	+	.	ID=nbis-exon-198449;Parent=PASSSERD06119.1;de=false;minCov=0;pc=0.9848
5	GeMoMa	exon	13480780	13480895	.	+	.	ID=nbis-exon-198450;Parent=PASSSERD06119.1;de=false;minCov=0;pc=0.9848
5	GeMoMa	exon	13481461	13481548	.	+	.	ID=nbis-exon-198451;Parent=PASSSERD06119.1;de=false;minCov=0;pc=0.9848
5	GeMoMa	exon	13482818	13482859	.	+	.	ID=nbis-exon-198452;Parent=PASSSERD06119.1;de=false;minCov=0;pc=0.9848
5	GeMoMa	exon	13483683	13483691	.	+	.	ID=nbis-exon-198453;Parent=PASSSERD06119.1;de=false;minCov=0;pc=0.9848
5	GeMoMa	exon	13483786	13483873	.	+	.	ID=nbis-exon-198454;Parent=PASSSERD06119.1;de=false;minCov=0;pc=0.9848
5	GeMoMa	exon	13484945	13485035	.	+	.	ID=nbis-exon-198455;Parent=PASSSERD06119.1;de=false;minCov=0;pc=0.9848
5	GeMoMa	exon	13485871	13485941	.	+	.	ID=nbis-exon-198456;Parent=PASSSERD06119.1;de=false;minCov=0;pc=0.9848
5	GeMoMa	exon	13486096	13486230	.	+	.	ID=nbis-exon-198457;Parent=PASSSERD06119.1;de=false;minCov=0;pc=0.9848
5	GeMoMa	exon	13486652	13486771	.	+	.	ID=nbis-exon-198458;Parent=PASSSERD06119.1;de=false;minCov=0;pc=0.9848
5	GeMoMa	exon	13487116	13487276	.	+	.	ID=nbis-exon-198459;Parent=PASSSERD06119.1;de=false;minCov=0;pc=0.9848
5	GeMoMa	exon	13487725	13487860	.	+	.	ID=nbis-exon-198460;Parent=PASSSERD06119.1;de=false;minCov=0;pc=0.9848
5	GeMoMa	exon	13488901	13492175	.	+	.	ID=nbis-exon-198461;Parent=PASSSERD06119.1;de=false;minCov=0;pc=0.9848
5	GeMoMa	CDS	13418258	13418323	.	+	0	ID=cds-181654;Parent=PASSSERD06119.1;de=false;minCov=0;pc=0.9848
5	GeMoMa	CDS	13464660	13464678	.	+	0	ID=cds-181655;Parent=PASSSERD06119.1;ae=false;de=true;minCov=46;pc=1
5	GeMoMa	CDS	13465765	13465911	.	+	2	ID=cds-181656;Parent=PASSSERD06119.1;ae=true;de=true;minCov=72;pc=1
5	GeMoMa	CDS	13466660	13466929	.	+	2	ID=cds-181657;Parent=PASSSERD06119.1;ae=true;de=true;minCov=58;pc=1
5	GeMoMa	CDS	13467526	13467798	.	+	2	ID=cds-181658;Parent=PASSSERD06119.1;ae=true;de=true;minCov=53;pc=1
5	GeMoMa	CDS	13472666	13472938	.	+	2	ID=cds-181659;Parent=PASSSERD06119.1;ae=true;de=true;minCov=69;pc=1
5	GeMoMa	CDS	13474121	13474393	.	+	2	ID=cds-181660;Parent=PASSSERD06119.1;ae=true;de=true;minCov=33;pc=1
5	GeMoMa	CDS	13475266	13475532	.	+	2	ID=cds-181661;Parent=PASSSERD06119.1;ae=true;de=true;minCov=67;pc=1
5	GeMoMa	CDS	13477233	13477529	.	+	2	ID=cds-181662;Parent=PASSSERD06119.1;ae=true;de=true;minCov=333;pc=1
5	GeMoMa	CDS	13477780	13477914	.	+	2	ID=cds-181663;Parent=PASSSERD06119.1;ae=true;de=true;minCov=464;pc=1
5	GeMoMa	CDS	13480436	13480646	.	+	2	ID=cds-181664;Parent=PASSSERD06119.1;ae=true;de=true;minCov=430;pc=1
5	GeMoMa	CDS	13480780	13480895	.	+	1	ID=cds-181665;Parent=PASSSERD06119.1;ae=true;de=true;minCov=619;pc=1
5	GeMoMa	CDS	13481461	13481548	.	+	2	ID=cds-181666;Parent=PASSSERD06119.1;ae=true;de=true;minCov=268;pc=1
5	GeMoMa	CDS	13482818	13482859	.	+	1	ID=cds-181667;Parent=PASSSERD06119.1;ae=true;de=true;minCov=172;pc=1
5	GeMoMa	CDS	13483683	13483691	.	+	1	ID=cds-181668;Parent=PASSSERD06119.1;ae=true;de=true;minCov=142;pc=1
5	GeMoMa	CDS	13483786	13483873	.	+	1	ID=cds-181669;Parent=PASSSERD06119.1;ae=true;de=true;minCov=239;pc=1
5	GeMoMa	CDS	13484945	13485035	.	+	0	ID=cds-181670;Parent=PASSSERD06119.1;ae=true;de=true;minCov=516;pc=1
5	GeMoMa	CDS	13485871	13485941	.	+	2	ID=cds-181671;Parent=PASSSERD06119.1;ae=true;de=true;minCov=450;pc=1
5	GeMoMa	CDS	13486096	13486230	.	+	0	ID=cds-181672;Parent=PASSSERD06119.1;ae=true;de=true;minCov=471;pc=1
5	GeMoMa	CDS	13486652	13486771	.	+	0	ID=cds-181673;Parent=PASSSERD06119.1;ae=true;de=true;minCov=595;pc=1
5	GeMoMa	CDS	13487116	13487276	.	+	0	ID=cds-181674;Parent=PASSSERD06119.1;ae=true;de=true;minCov=331;pc=1
5	GeMoMa	CDS	13487725	13487860	.	+	1	ID=cds-181675;Parent=PASSSERD06119.1;ae=true;de=true;minCov=279;pc=1
5	GeMoMa	CDS	13488901	13489059	.	+	0	ID=cds-181676;Parent=PASSSERD06119.1;ae=true;minCov=506;pc=1
5	AnnotationFinalizer_	five_prime_UTR	13417999	13418257	.	+	.	ID=five_prime_utr-22748;Parent=PASSSERD06119.1
5	AnnotationFinalizer_	three_prime_UTR	13489060	13492175	.	+	.	ID=three_prime_utr-18623;Parent=PASSSERD06119.1
5	GAF	gene	13543067	13704478	.	+	.	ID=PASSSERD06120;combinedEvidence=4;complete=6;maxEvidence=4;maxTie=1.0;transcripts=6
5	GeMoMa	mRNA	13543067	13677520	4980	+	.	ID=PASSSERD06120.3;Parent=PASSSERD06120;aa=941;alternative="onychos_gene-OSBPL5";avgCov=296.3574;bestScore=4980;ce=23;evidence=2;iAA=0.9947;lpm=399;maxGap=0;maxScore=5006;minCov=0;minSplitReads=0;nps=0;oldID=montanus_rna-XM_039728263.1_R0;pAA=0.9957;prediction=0;raa=941;rce=23;ref-gene=montanus_gene-OSBPL5;start=M;stop=*;sumWeight=1.8;tae=1;tde=0.9545;tie=0.9545;tpc=0.9805
5	GeMoMa	exon	13543067	13543642	.	+	.	ID=nbis-exon-198505;Parent=PASSSERD06120.3;de=false;minCov=0;pc=0.4271
5	GeMoMa	exon	13543951	13544132	.	+	.	ID=nbis-exon-198506;Parent=PASSSERD06120.3;de=false;minCov=0;pc=0.4271
5	GeMoMa	exon	13616913	13617069	.	+	.	ID=nbis-exon-198507;Parent=PASSSERD06120.3;de=false;minCov=0;pc=0.4271
5	GeMoMa	exon	13622779	13622852	.	+	.	ID=nbis-exon-198508;Parent=PASSSERD06120.3;de=false;minCov=0;pc=0.4271
5	GeMoMa	exon	13623902	13623964	.	+	.	ID=nbis-exon-198509;Parent=PASSSERD06120.3;de=false;minCov=0;pc=0.4271
5	GeMoMa	exon	13632481	13632561	.	+	.	ID=nbis-exon-198510;Parent=PASSSERD06120.3;de=false;minCov=0;pc=0.4271
5	GeMoMa	exon	13633218	13633319	.	+	.	ID=nbis-exon-198511;Parent=PASSSERD06120.3;de=false;minCov=0;pc=0.4271
5	GeMoMa	exon	13634932	13635135	.	+	.	ID=nbis-exon-198512;Parent=PASSSERD06120.3;de=false;minCov=0;pc=0.4271
5	GeMoMa	exon	13640657	13640741	.	+	.	ID=nbis-exon-198513;Parent=PASSSERD06120.3;de=false;minCov=0;pc=0.4271
5	GeMoMa	exon	13649361	13649532	.	+	.	ID=nbis-exon-198514;Parent=PASSSERD06120.3;de=false;minCov=0;pc=0.4271
5	GeMoMa	exon	13654596	13654815	.	+	.	ID=nbis-exon-198515;Parent=PASSSERD06120.3;de=false;minCov=0;pc=0.4271
5	GeMoMa	exon	13658455	13658639	.	+	.	ID=nbis-exon-198516;Parent=PASSSERD06120.3;de=false;minCov=0;pc=0.4271
5	GeMoMa	exon	13660032	13660113	.	+	.	ID=nbis-exon-198517;Parent=PASSSERD06120.3;de=false;minCov=0;pc=0.4271
5	GeMoMa	exon	13660745	13660843	.	+	.	ID=nbis-exon-198518;Parent=PASSSERD06120.3;de=false;minCov=0;pc=0.4271
5	GeMoMa	exon	13661722	13661818	.	+	.	ID=nbis-exon-198519;Parent=PASSSERD06120.3;de=false;minCov=0;pc=0.4271
5	GeMoMa	exon	13663386	13663484	.	+	.	ID=nbis-exon-198520;Parent=PASSSERD06120.3;de=false;minCov=0;pc=0.4271
5	GeMoMa	exon	13664657	13664754	.	+	.	ID=nbis-exon-198521;Parent=PASSSERD06120.3;de=false;minCov=0;pc=0.4271
5	GeMoMa	exon	13666724	13666813	.	+	.	ID=nbis-exon-198522;Parent=PASSSERD06120.3;de=false;minCov=0;pc=0.4271
5	GeMoMa	exon	13668900	13669036	.	+	.	ID=nbis-exon-198523;Parent=PASSSERD06120.3;de=false;minCov=0;pc=0.4271
5	GeMoMa	exon	13672969	13673154	.	+	.	ID=nbis-exon-198524;Parent=PASSSERD06120.3;de=false;minCov=0;pc=0.4271
5	GeMoMa	exon	13673688	13673826	.	+	.	ID=nbis-exon-198525;Parent=PASSSERD06120.3;de=false;minCov=0;pc=0.4271
5	GeMoMa	exon	13674394	13674511	.	+	.	ID=nbis-exon-198526;Parent=PASSSERD06120.3;de=false;minCov=0;pc=0.4271
5	GeMoMa	exon	13675091	13675193	.	+	.	ID=nbis-exon-198527;Parent=PASSSERD06120.3;de=false;minCov=0;pc=0.4271
5	GeMoMa	exon	13676177	13677520	.	+	.	ID=nbis-exon-198528;Parent=PASSSERD06120.3;de=false;minCov=0;pc=0.4271
5	GeMoMa	CDS	13544037	13544132	.	+	0	ID=cds-181720;Parent=PASSSERD06120.3;de=false;minCov=0;pc=0.4271
5	GeMoMa	CDS	13616913	13617069	.	+	0	ID=cds-181721;Parent=PASSSERD06120.3;ae=true;de=true;minCov=78;pc=1
5	GeMoMa	CDS	13622779	13622852	.	+	2	ID=cds-181722;Parent=PASSSERD06120.3;ae=true;de=true;minCov=157;pc=1
5	GeMoMa	CDS	13623902	13623964	.	+	0	ID=cds-181723;Parent=PASSSERD06120.3;ae=true;de=true;minCov=180;pc=1
5	GeMoMa	CDS	13632481	13632561	.	+	0	ID=cds-181724;Parent=PASSSERD06120.3;ae=true;de=true;minCov=281;pc=1
5	GeMoMa	CDS	13633218	13633319	.	+	0	ID=cds-181725;Parent=PASSSERD06120.3;ae=true;de=true;minCov=224;pc=1
5	GeMoMa	CDS	13634932	13635135	.	+	0	ID=cds-181726;Parent=PASSSERD06120.3;ae=true;de=true;minCov=214;pc=1
5	GeMoMa	CDS	13640657	13640741	.	+	0	ID=cds-181727;Parent=PASSSERD06120.3;ae=true;de=true;minCov=194;pc=1
5	GeMoMa	CDS	13649361	13649532	.	+	2	ID=cds-181728;Parent=PASSSERD06120.3;ae=true;de=true;minCov=180;pc=1
5	GeMoMa	CDS	13654596	13654815	.	+	1	ID=cds-181729;Parent=PASSSERD06120.3;ae=true;de=true;minCov=239;pc=1
5	GeMoMa	CDS	13658455	13658639	.	+	0	ID=cds-181730;Parent=PASSSERD06120.3;ae=true;de=true;minCov=194;pc=1
5	GeMoMa	CDS	13660032	13660113	.	+	1	ID=cds-181731;Parent=PASSSERD06120.3;ae=true;de=true;minCov=263;pc=1
5	GeMoMa	CDS	13660745	13660843	.	+	0	ID=cds-181732;Parent=PASSSERD06120.3;ae=true;de=true;minCov=301;pc=1
5	GeMoMa	CDS	13661722	13661818	.	+	0	ID=cds-181733;Parent=PASSSERD06120.3;ae=true;de=true;minCov=341;pc=1
5	GeMoMa	CDS	13663386	13663484	.	+	2	ID=cds-181734;Parent=PASSSERD06120.3;ae=true;de=true;minCov=315;pc=1
5	GeMoMa	CDS	13664657	13664754	.	+	2	ID=cds-181735;Parent=PASSSERD06120.3;ae=true;de=true;minCov=375;pc=1
5	GeMoMa	CDS	13666724	13666813	.	+	0	ID=cds-181736;Parent=PASSSERD06120.3;ae=true;de=true;minCov=400;pc=1
5	GeMoMa	CDS	13668900	13669036	.	+	0	ID=cds-181737;Parent=PASSSERD06120.3;ae=true;de=true;minCov=334;pc=1
5	GeMoMa	CDS	13672969	13673154	.	+	1	ID=cds-181738;Parent=PASSSERD06120.3;ae=true;de=true;minCov=228;pc=1
5	GeMoMa	CDS	13673688	13673826	.	+	1	ID=cds-181739;Parent=PASSSERD06120.3;ae=true;de=true;minCov=335;pc=1
5	GeMoMa	CDS	13674394	13674511	.	+	0	ID=cds-181740;Parent=PASSSERD06120.3;ae=true;de=true;minCov=422;pc=1
5	GeMoMa	CDS	13675091	13675193	.	+	2	ID=cds-181741;Parent=PASSSERD06120.3;ae=true;de=true;minCov=400;pc=1
5	GeMoMa	CDS	13676177	13676312	.	+	1	ID=cds-181742;Parent=PASSSERD06120.3;ae=true;minCov=343;pc=1
5	AnnotationFinalizer_	five_prime_UTR	13543067	13543642	.	+	.	ID=five_prime_utr-22751;Parent=PASSSERD06120.3
5	AnnotationFinalizer_	five_prime_UTR	13543951	13544036	.	+	.	ID=five_prime_utr-22752;Parent=PASSSERD06120.3
5	AnnotationFinalizer_	three_prime_UTR	13676313	13677520	.	+	.	ID=three_prime_utr-18625;Parent=PASSSERD06120.3
5	GeMoMa	mRNA	13543067	13677520	4880	+	.	ID=PASSSERD06120.4;Parent=PASSSERD06120;aa=920;alternative="onychos_gene-OSBPL5";avgCov=298.4192;bestScore=4880;ce=22;evidence=2;iAA=0.9946;lpm=399;maxGap=0;maxScore=4906;minCov=0;minSplitReads=0;nps=0;oldID=montanus_rna-XM_039728264.1_R0;pAA=0.9957;prediction=0;raa=920;rce=22;ref-gene=montanus_gene-OSBPL5;start=M;stop=*;sumWeight=1.8;tae=1;tde=0.9524;tie=0.9524;tpc=0.9801
5	GeMoMa	exon	13543067	13543642	.	+	.	ID=nbis-exon-198529;Parent=PASSSERD06120.4;de=false;minCov=0;pc=0.4271
5	GeMoMa	exon	13543951	13544132	.	+	.	ID=nbis-exon-198530;Parent=PASSSERD06120.4;de=false;minCov=0;pc=0.4271
5	GeMoMa	exon	13616913	13617069	.	+	.	ID=nbis-exon-198531;Parent=PASSSERD06120.4;de=false;minCov=0;pc=0.4271
5	GeMoMa	exon	13622779	13622852	.	+	.	ID=nbis-exon-198532;Parent=PASSSERD06120.4;de=false;minCov=0;pc=0.4271
5	GeMoMa	exon	13632481	13632561	.	+	.	ID=nbis-exon-198533;Parent=PASSSERD06120.4;de=false;minCov=0;pc=0.4271
5	GeMoMa	exon	13633218	13633319	.	+	.	ID=nbis-exon-198534;Parent=PASSSERD06120.4;de=false;minCov=0;pc=0.4271
5	GeMoMa	exon	13634932	13635135	.	+	.	ID=nbis-exon-198535;Parent=PASSSERD06120.4;de=false;minCov=0;pc=0.4271
5	GeMoMa	exon	13640657	13640741	.	+	.	ID=nbis-exon-198536;Parent=PASSSERD06120.4;de=false;minCov=0;pc=0.4271
5	GeMoMa	exon	13649361	13649532	.	+	.	ID=nbis-exon-198537;Parent=PASSSERD06120.4;de=false;minCov=0;pc=0.4271
5	GeMoMa	exon	13654596	13654815	.	+	.	ID=nbis-exon-198538;Parent=PASSSERD06120.4;de=false;minCov=0;pc=0.4271
5	GeMoMa	exon	13658455	13658639	.	+	.	ID=nbis-exon-198539;Parent=PASSSERD06120.4;de=false;minCov=0;pc=0.4271
5	GeMoMa	exon	13660032	13660113	.	+	.	ID=nbis-exon-198540;Parent=PASSSERD06120.4;de=false;minCov=0;pc=0.4271
5	GeMoMa	exon	13660745	13660843	.	+	.	ID=nbis-exon-198541;Parent=PASSSERD06120.4;de=false;minCov=0;pc=0.4271
5	GeMoMa	exon	13661722	13661818	.	+	.	ID=nbis-exon-198542;Parent=PASSSERD06120.4;de=false;minCov=0;pc=0.4271
5	GeMoMa	exon	13663386	13663484	.	+	.	ID=nbis-exon-198543;Parent=PASSSERD06120.4;de=false;minCov=0;pc=0.4271
5	GeMoMa	exon	13664657	13664754	.	+	.	ID=nbis-exon-198544;Parent=PASSSERD06120.4;de=false;minCov=0;pc=0.4271
5	GeMoMa	exon	13666724	13666813	.	+	.	ID=nbis-exon-198545;Parent=PASSSERD06120.4;de=false;minCov=0;pc=0.4271
5	GeMoMa	exon	13668900	13669036	.	+	.	ID=nbis-exon-198546;Parent=PASSSERD06120.4;de=false;minCov=0;pc=0.4271
5	GeMoMa	exon	13672969	13673154	.	+	.	ID=nbis-exon-198547;Parent=PASSSERD06120.4;de=false;minCov=0;pc=0.4271
5	GeMoMa	exon	13673688	13673826	.	+	.	ID=nbis-exon-198548;Parent=PASSSERD06120.4;de=false;minCov=0;pc=0.4271
5	GeMoMa	exon	13674394	13674511	.	+	.	ID=nbis-exon-198549;Parent=PASSSERD06120.4;de=false;minCov=0;pc=0.4271
5	GeMoMa	exon	13675091	13675193	.	+	.	ID=nbis-exon-198550;Parent=PASSSERD06120.4;de=false;minCov=0;pc=0.4271
5	GeMoMa	exon	13676177	13677520	.	+	.	ID=nbis-exon-198551;Parent=PASSSERD06120.4;de=false;minCov=0;pc=0.4271
5	GeMoMa	CDS	13544037	13544132	.	+	0	ID=cds-181743;Parent=PASSSERD06120.4;de=false;minCov=0;pc=0.4271
5	GeMoMa	CDS	13616913	13617069	.	+	0	ID=cds-181744;Parent=PASSSERD06120.4;ae=true;de=true;minCov=78;pc=1
5	GeMoMa	CDS	13622779	13622852	.	+	2	ID=cds-181745;Parent=PASSSERD06120.4;ae=true;de=true;minCov=157;pc=1
5	GeMoMa	CDS	13632481	13632561	.	+	0	ID=cds-181746;Parent=PASSSERD06120.4;ae=true;de=true;minCov=281;pc=1
5	GeMoMa	CDS	13633218	13633319	.	+	0	ID=cds-181747;Parent=PASSSERD06120.4;ae=true;de=true;minCov=224;pc=1
5	GeMoMa	CDS	13634932	13635135	.	+	0	ID=cds-181748;Parent=PASSSERD06120.4;ae=true;de=true;minCov=214;pc=1
5	GeMoMa	CDS	13640657	13640741	.	+	0	ID=cds-181749;Parent=PASSSERD06120.4;ae=true;de=true;minCov=194;pc=1
5	GeMoMa	CDS	13649361	13649532	.	+	2	ID=cds-181750;Parent=PASSSERD06120.4;ae=true;de=true;minCov=180;pc=1
5	GeMoMa	CDS	13654596	13654815	.	+	1	ID=cds-181751;Parent=PASSSERD06120.4;ae=true;de=true;minCov=239;pc=1
5	GeMoMa	CDS	13658455	13658639	.	+	0	ID=cds-181752;Parent=PASSSERD06120.4;ae=true;de=true;minCov=194;pc=1
5	GeMoMa	CDS	13660032	13660113	.	+	1	ID=cds-181753;Parent=PASSSERD06120.4;ae=true;de=true;minCov=263;pc=1
5	GeMoMa	CDS	13660745	13660843	.	+	0	ID=cds-181754;Parent=PASSSERD06120.4;ae=true;de=true;minCov=301;pc=1
5	GeMoMa	CDS	13661722	13661818	.	+	0	ID=cds-181755;Parent=PASSSERD06120.4;ae=true;de=true;minCov=341;pc=1
5	GeMoMa	CDS	13663386	13663484	.	+	2	ID=cds-181756;Parent=PASSSERD06120.4;ae=true;de=true;minCov=315;pc=1
5	GeMoMa	CDS	13664657	13664754	.	+	2	ID=cds-181757;Parent=PASSSERD06120.4;ae=true;de=true;minCov=375;pc=1
5	GeMoMa	CDS	13666724	13666813	.	+	0	ID=cds-181758;Parent=PASSSERD06120.4;ae=true;de=true;minCov=400;pc=1
5	GeMoMa	CDS	13668900	13669036	.	+	0	ID=cds-181759;Parent=PASSSERD06120.4;ae=true;de=true;minCov=334;pc=1
5	GeMoMa	CDS	13672969	13673154	.	+	1	ID=cds-181760;Parent=PASSSERD06120.4;ae=true;de=true;minCov=228;pc=1
5	GeMoMa	CDS	13673688	13673826	.	+	1	ID=cds-181761;Parent=PASSSERD06120.4;ae=true;de=true;minCov=335;pc=1
5	GeMoMa	CDS	13674394	13674511	.	+	0	ID=cds-181762;Parent=PASSSERD06120.4;ae=true;de=true;minCov=422;pc=1
5	GeMoMa	CDS	13675091	13675193	.	+	2	ID=cds-181763;Parent=PASSSERD06120.4;ae=true;de=true;minCov=400;pc=1
5	GeMoMa	CDS	13676177	13676312	.	+	1	ID=cds-181764;Parent=PASSSERD06120.4;ae=true;minCov=343;pc=1
5	AnnotationFinalizer_	five_prime_UTR	13543067	13543642	.	+	.	ID=five_prime_utr-22753;Parent=PASSSERD06120.4
5	AnnotationFinalizer_	five_prime_UTR	13543951	13544036	.	+	.	ID=five_prime_utr-22754;Parent=PASSSERD06120.4
5	AnnotationFinalizer_	three_prime_UTR	13676313	13677520	.	+	.	ID=three_prime_utr-18626;Parent=PASSSERD06120.4
5	GeMoMa	mRNA	13613753	13677520	4848	+	.	ID=PASSSERD06120.5;Parent=PASSSERD06120;aa=914;alternative="montanus_gene-OSBPL5";avgCov=305.0999;bestScore=4848;ce=23;evidence=2;iAA=0.9978;lpm=914;maxGap=0;maxScore=4863;minCov=1;minSplitReads=0;nps=0;oldID=passerold_transcript:ENSPDOT00000016876_R0;pAA=1;prediction=0;raa=914;rce=23;ref-gene=passerold_gene:ENSPDOG00000011194;start=M;stop=*;sumWeight=1.6;tae=1;tde=0.9545;tie=0.9545;tpc=1
5	GeMoMa	exon	13613753	13613793	.	+	.	ID=nbis-exon-198552;Parent=PASSSERD06120.5;de=false;minCov=1;pc=1
5	GeMoMa	exon	13616913	13617069	.	+	.	ID=nbis-exon-198553;Parent=PASSSERD06120.5;de=false;minCov=1;pc=1
5	GeMoMa	exon	13622779	13622852	.	+	.	ID=nbis-exon-198554;Parent=PASSSERD06120.5;de=false;minCov=1;pc=1
5	GeMoMa	exon	13623902	13623964	.	+	.	ID=nbis-exon-198555;Parent=PASSSERD06120.5;de=false;minCov=1;pc=1
5	GeMoMa	exon	13632481	13632561	.	+	.	ID=nbis-exon-198556;Parent=PASSSERD06120.5;de=false;minCov=1;pc=1
5	GeMoMa	exon	13633218	13633319	.	+	.	ID=nbis-exon-198557;Parent=PASSSERD06120.5;de=false;minCov=1;pc=1
5	GeMoMa	exon	13634932	13635135	.	+	.	ID=nbis-exon-198558;Parent=PASSSERD06120.5;de=false;minCov=1;pc=1
5	GeMoMa	exon	13640657	13640741	.	+	.	ID=nbis-exon-198559;Parent=PASSSERD06120.5;de=false;minCov=1;pc=1
5	GeMoMa	exon	13649361	13649532	.	+	.	ID=nbis-exon-198560;Parent=PASSSERD06120.5;de=false;minCov=1;pc=1
5	GeMoMa	exon	13654596	13654815	.	+	.	ID=nbis-exon-198561;Parent=PASSSERD06120.5;de=false;minCov=1;pc=1
5	GeMoMa	exon	13658455	13658639	.	+	.	ID=nbis-exon-198562;Parent=PASSSERD06120.5;de=false;minCov=1;pc=1
5	GeMoMa	exon	13660032	13660113	.	+	.	ID=nbis-exon-198563;Parent=PASSSERD06120.5;de=false;minCov=1;pc=1
5	GeMoMa	exon	13660745	13660843	.	+	.	ID=nbis-exon-198564;Parent=PASSSERD06120.5;de=false;minCov=1;pc=1
5	GeMoMa	exon	13661722	13661818	.	+	.	ID=nbis-exon-198565;Parent=PASSSERD06120.5;de=false;minCov=1;pc=1
5	GeMoMa	exon	13663386	13663484	.	+	.	ID=nbis-exon-198566;Parent=PASSSERD06120.5;de=false;minCov=1;pc=1
5	GeMoMa	exon	13664657	13664754	.	+	.	ID=nbis-exon-198567;Parent=PASSSERD06120.5;de=false;minCov=1;pc=1
5	GeMoMa	exon	13666724	13666813	.	+	.	ID=nbis-exon-198568;Parent=PASSSERD06120.5;de=false;minCov=1;pc=1
5	GeMoMa	exon	13668900	13669036	.	+	.	ID=nbis-exon-198569;Parent=PASSSERD06120.5;de=false;minCov=1;pc=1
5	GeMoMa	exon	13672969	13673154	.	+	.	ID=nbis-exon-198570;Parent=PASSSERD06120.5;de=false;minCov=1;pc=1
5	GeMoMa	exon	13673688	13673826	.	+	.	ID=nbis-exon-198571;Parent=PASSSERD06120.5;de=false;minCov=1;pc=1
5	GeMoMa	exon	13674394	13674511	.	+	.	ID=nbis-exon-198572;Parent=PASSSERD06120.5;de=false;minCov=1;pc=1
5	GeMoMa	exon	13675091	13675193	.	+	.	ID=nbis-exon-198573;Parent=PASSSERD06120.5;de=false;minCov=1;pc=1
5	GeMoMa	exon	13676177	13677520	.	+	.	ID=nbis-exon-198574;Parent=PASSSERD06120.5;de=false;minCov=1;pc=1
5	GeMoMa	CDS	13613779	13613793	.	+	0	ID=cds-181765;Parent=PASSSERD06120.5;de=false;minCov=1;pc=1
5	GeMoMa	CDS	13616913	13617069	.	+	0	ID=cds-181766;Parent=PASSSERD06120.5;ae=true;de=true;minCov=78;pc=1
5	GeMoMa	CDS	13622779	13622852	.	+	2	ID=cds-181767;Parent=PASSSERD06120.5;ae=true;de=true;minCov=157;pc=1
5	GeMoMa	CDS	13623902	13623964	.	+	0	ID=cds-181768;Parent=PASSSERD06120.5;ae=true;de=true;minCov=180;pc=1
5	GeMoMa	CDS	13632481	13632561	.	+	0	ID=cds-181769;Parent=PASSSERD06120.5;ae=true;de=true;minCov=281;pc=1
5	GeMoMa	CDS	13633218	13633319	.	+	0	ID=cds-181770;Parent=PASSSERD06120.5;ae=true;de=true;minCov=224;pc=1
5	GeMoMa	CDS	13634932	13635135	.	+	0	ID=cds-181771;Parent=PASSSERD06120.5;ae=true;de=true;minCov=214;pc=1
5	GeMoMa	CDS	13640657	13640741	.	+	0	ID=cds-181772;Parent=PASSSERD06120.5;ae=true;de=true;minCov=194;pc=1
5	GeMoMa	CDS	13649361	13649532	.	+	2	ID=cds-181773;Parent=PASSSERD06120.5;ae=true;de=true;minCov=180;pc=1
5	GeMoMa	CDS	13654596	13654815	.	+	1	ID=cds-181774;Parent=PASSSERD06120.5;ae=true;de=true;minCov=239;pc=1
5	GeMoMa	CDS	13658455	13658639	.	+	0	ID=cds-181775;Parent=PASSSERD06120.5;ae=true;de=true;minCov=194;pc=1
5	GeMoMa	CDS	13660032	13660113	.	+	1	ID=cds-181776;Parent=PASSSERD06120.5;ae=true;de=true;minCov=263;pc=1
5	GeMoMa	CDS	13660745	13660843	.	+	0	ID=cds-181777;Parent=PASSSERD06120.5;ae=true;de=true;minCov=301;pc=1
5	GeMoMa	CDS	13661722	13661818	.	+	0	ID=cds-181778;Parent=PASSSERD06120.5;ae=true;de=true;minCov=341;pc=1
5	GeMoMa	CDS	13663386	13663484	.	+	2	ID=cds-181779;Parent=PASSSERD06120.5;ae=true;de=true;minCov=315;pc=1
5	GeMoMa	CDS	13664657	13664754	.	+	2	ID=cds-181780;Parent=PASSSERD06120.5;ae=true;de=true;minCov=375;pc=1
5	GeMoMa	CDS	13666724	13666813	.	+	0	ID=cds-181781;Parent=PASSSERD06120.5;ae=true;de=true;minCov=400;pc=1
5	GeMoMa	CDS	13668900	13669036	.	+	0	ID=cds-181782;Parent=PASSSERD06120.5;ae=true;de=true;minCov=334;pc=1
5	GeMoMa	CDS	13672969	13673154	.	+	1	ID=cds-181783;Parent=PASSSERD06120.5;ae=true;de=true;minCov=228;pc=1
5	GeMoMa	CDS	13673688	13673826	.	+	1	ID=cds-181784;Parent=PASSSERD06120.5;ae=true;de=true;minCov=335;pc=1
5	GeMoMa	CDS	13674394	13674511	.	+	0	ID=cds-181785;Parent=PASSSERD06120.5;ae=true;de=true;minCov=422;pc=1
5	GeMoMa	CDS	13675091	13675193	.	+	2	ID=cds-181786;Parent=PASSSERD06120.5;ae=true;de=true;minCov=400;pc=1
5	GeMoMa	CDS	13676177	13676312	.	+	1	ID=cds-181787;Parent=PASSSERD06120.5;ae=true;minCov=343;pc=1
5	AnnotationFinalizer_	five_prime_UTR	13613753	13613778	.	+	.	ID=five_prime_utr-22755;Parent=PASSSERD06120.5
5	AnnotationFinalizer_	three_prime_UTR	13676313	13677520	.	+	.	ID=three_prime_utr-18627;Parent=PASSSERD06120.5
5	GeMoMa	mRNA	13616910	13677520	4790	+	.	ID=PASSSERD06120.1;Parent=PASSSERD06120;aa=902;alternative="montanus_gene-OSBPL5,onychos_gene-OSBPL5,pyrgi_gene-OSBPL5";avgCov=308.5074;bestScore=4790;ce=22;evidence=4;iAA=1;lpm=902;maxGap=0;maxScore=4790;minCov=90;minSplitReads=156;nps=0;oldID=passerold_transcript:ENSPDOT00000016918_R0;pAA=1;prediction=0;raa=902;rce=22;ref-gene=passerold_gene:ENSPDOG00000011194;start=M;stop=*;sumWeight=3.6;tae=1;tde=1;tie=1;tpc=1
5	GeMoMa	exon	13616910	13617069	.	+	.	ID=nbis-exon-198462;Parent=PASSSERD06120.1;de=true;minCov=90;pc=1
5	GeMoMa	exon	13622779	13622852	.	+	.	ID=nbis-exon-198463;Parent=PASSSERD06120.1;de=true;minCov=90;pc=1
5	GeMoMa	exon	13623902	13623964	.	+	.	ID=nbis-exon-198464;Parent=PASSSERD06120.1;de=true;minCov=90;pc=1
5	GeMoMa	exon	13632481	13632561	.	+	.	ID=nbis-exon-198465;Parent=PASSSERD06120.1;de=true;minCov=90;pc=1
5	GeMoMa	exon	13633218	13633319	.	+	.	ID=nbis-exon-198466;Parent=PASSSERD06120.1;de=true;minCov=90;pc=1
5	GeMoMa	exon	13634932	13635135	.	+	.	ID=nbis-exon-198467;Parent=PASSSERD06120.1;de=true;minCov=90;pc=1
5	GeMoMa	exon	13640657	13640741	.	+	.	ID=nbis-exon-198468;Parent=PASSSERD06120.1;de=true;minCov=90;pc=1
5	GeMoMa	exon	13649361	13649532	.	+	.	ID=nbis-exon-198469;Parent=PASSSERD06120.1;de=true;minCov=90;pc=1
5	GeMoMa	exon	13654596	13654815	.	+	.	ID=nbis-exon-198470;Parent=PASSSERD06120.1;de=true;minCov=90;pc=1
5	GeMoMa	exon	13658455	13658639	.	+	.	ID=nbis-exon-198471;Parent=PASSSERD06120.1;de=true;minCov=90;pc=1
5	GeMoMa	exon	13660032	13660113	.	+	.	ID=nbis-exon-198472;Parent=PASSSERD06120.1;de=true;minCov=90;pc=1
5	GeMoMa	exon	13660745	13660843	.	+	.	ID=nbis-exon-198473;Parent=PASSSERD06120.1;de=true;minCov=90;pc=1
5	GeMoMa	exon	13661722	13661818	.	+	.	ID=nbis-exon-198474;Parent=PASSSERD06120.1;de=true;minCov=90;pc=1
5	GeMoMa	exon	13663386	13663484	.	+	.	ID=nbis-exon-198475;Parent=PASSSERD06120.1;de=true;minCov=90;pc=1
5	GeMoMa	exon	13664657	13664754	.	+	.	ID=nbis-exon-198476;Parent=PASSSERD06120.1;de=true;minCov=90;pc=1
5	GeMoMa	exon	13666724	13666813	.	+	.	ID=nbis-exon-198477;Parent=PASSSERD06120.1;de=true;minCov=90;pc=1
5	GeMoMa	exon	13668900	13669036	.	+	.	ID=nbis-exon-198478;Parent=PASSSERD06120.1;de=true;minCov=90;pc=1
5	GeMoMa	exon	13672969	13673154	.	+	.	ID=nbis-exon-198479;Parent=PASSSERD06120.1;de=true;minCov=90;pc=1
5	GeMoMa	exon	13673688	13673826	.	+	.	ID=nbis-exon-198480;Parent=PASSSERD06120.1;de=true;minCov=90;pc=1
5	GeMoMa	exon	13674394	13674511	.	+	.	ID=nbis-exon-198481;Parent=PASSSERD06120.1;de=true;minCov=90;pc=1
5	GeMoMa	exon	13675091	13675193	.	+	.	ID=nbis-exon-198482;Parent=PASSSERD06120.1;de=true;minCov=90;pc=1
5	GeMoMa	exon	13676177	13677520	.	+	.	ID=nbis-exon-198483;Parent=PASSSERD06120.1;de=true;minCov=90;pc=1
5	GeMoMa	CDS	13616934	13617069	.	+	0	ID=cds-181677;Parent=PASSSERD06120.1;de=true;minCov=90;pc=1
5	GeMoMa	CDS	13622779	13622852	.	+	2	ID=cds-181678;Parent=PASSSERD06120.1;ae=true;de=true;minCov=157;pc=1
5	GeMoMa	CDS	13623902	13623964	.	+	0	ID=cds-181679;Parent=PASSSERD06120.1;ae=true;de=true;minCov=180;pc=1
5	GeMoMa	CDS	13632481	13632561	.	+	0	ID=cds-181680;Parent=PASSSERD06120.1;ae=true;de=true;minCov=281;pc=1
5	GeMoMa	CDS	13633218	13633319	.	+	0	ID=cds-181681;Parent=PASSSERD06120.1;ae=true;de=true;minCov=224;pc=1
5	GeMoMa	CDS	13634932	13635135	.	+	0	ID=cds-181682;Parent=PASSSERD06120.1;ae=true;de=true;minCov=214;pc=1
5	GeMoMa	CDS	13640657	13640741	.	+	0	ID=cds-181683;Parent=PASSSERD06120.1;ae=true;de=true;minCov=194;pc=1
5	GeMoMa	CDS	13649361	13649532	.	+	2	ID=cds-181684;Parent=PASSSERD06120.1;ae=true;de=true;minCov=180;pc=1
5	GeMoMa	CDS	13654596	13654815	.	+	1	ID=cds-181685;Parent=PASSSERD06120.1;ae=true;de=true;minCov=239;pc=1
5	GeMoMa	CDS	13658455	13658639	.	+	0	ID=cds-181686;Parent=PASSSERD06120.1;ae=true;de=true;minCov=194;pc=1
5	GeMoMa	CDS	13660032	13660113	.	+	1	ID=cds-181687;Parent=PASSSERD06120.1;ae=true;de=true;minCov=263;pc=1
5	GeMoMa	CDS	13660745	13660843	.	+	0	ID=cds-181688;Parent=PASSSERD06120.1;ae=true;de=true;minCov=301;pc=1
5	GeMoMa	CDS	13661722	13661818	.	+	0	ID=cds-181689;Parent=PASSSERD06120.1;ae=true;de=true;minCov=341;pc=1
5	GeMoMa	CDS	13663386	13663484	.	+	2	ID=cds-181690;Parent=PASSSERD06120.1;ae=true;de=true;minCov=315;pc=1
5	GeMoMa	CDS	13664657	13664754	.	+	2	ID=cds-181691;Parent=PASSSERD06120.1;ae=true;de=true;minCov=375;pc=1
5	GeMoMa	CDS	13666724	13666813	.	+	0	ID=cds-181692;Parent=PASSSERD06120.1;ae=true;de=true;minCov=400;pc=1
5	GeMoMa	CDS	13668900	13669036	.	+	0	ID=cds-181693;Parent=PASSSERD06120.1;ae=true;de=true;minCov=334;pc=1
5	GeMoMa	CDS	13672969	13673154	.	+	1	ID=cds-181694;Parent=PASSSERD06120.1;ae=true;de=true;minCov=228;pc=1
5	GeMoMa	CDS	13673688	13673826	.	+	1	ID=cds-181695;Parent=PASSSERD06120.1;ae=true;de=true;minCov=335;pc=1
5	GeMoMa	CDS	13674394	13674511	.	+	0	ID=cds-181696;Parent=PASSSERD06120.1;ae=true;de=true;minCov=422;pc=1
5	GeMoMa	CDS	13675091	13675193	.	+	2	ID=cds-181697;Parent=PASSSERD06120.1;ae=true;de=true;minCov=400;pc=1
5	GeMoMa	CDS	13676177	13676312	.	+	1	ID=cds-181698;Parent=PASSSERD06120.1;ae=true;minCov=343;pc=1
5	AnnotationFinalizer_	five_prime_UTR	13616910	13616933	.	+	.	ID=five_prime_utr-22749;Parent=PASSSERD06120.1
5	AnnotationFinalizer_	three_prime_UTR	13676313	13677520	.	+	.	ID=three_prime_utr-18624;Parent=PASSSERD06120.1
5	GeMoMa	mRNA	13616910	13677520	4662	+	.	ID=PASSSERD06120.6;Parent=PASSSERD06120;aa=881;avgCov=310.9501;bestScore=4662;ce=21;evidence=1;iAA=0.9921;lpm=257;maxGap=0;maxScore=4692;minCov=90;minSplitReads=66;nps=0;oldID=pyrgi_rna-XM_041481059.1_R0;pAA=0.9943;prediction=0;raa=881;rce=21;ref-gene=pyrgi_gene-OSBPL5;start=M;stop=*;sumWeight=1.0;tae=1;tde=1;tie=1;tpc=1
5	GeMoMa	exon	13616910	13617069	.	+	.	ID=nbis-exon-198575;Parent=PASSSERD06120.6;de=true;minCov=90;pc=1
5	GeMoMa	exon	13622779	13622852	.	+	.	ID=nbis-exon-198576;Parent=PASSSERD06120.6;de=true;minCov=90;pc=1
5	GeMoMa	exon	13632481	13632561	.	+	.	ID=nbis-exon-198577;Parent=PASSSERD06120.6;de=true;minCov=90;pc=1
5	GeMoMa	exon	13633218	13633319	.	+	.	ID=nbis-exon-198578;Parent=PASSSERD06120.6;de=true;minCov=90;pc=1
5	GeMoMa	exon	13634932	13635135	.	+	.	ID=nbis-exon-198579;Parent=PASSSERD06120.6;de=true;minCov=90;pc=1
5	GeMoMa	exon	13640657	13640741	.	+	.	ID=nbis-exon-198580;Parent=PASSSERD06120.6;de=true;minCov=90;pc=1
5	GeMoMa	exon	13649361	13649532	.	+	.	ID=nbis-exon-198581;Parent=PASSSERD06120.6;de=true;minCov=90;pc=1
5	GeMoMa	exon	13654596	13654815	.	+	.	ID=nbis-exon-198582;Parent=PASSSERD06120.6;de=true;minCov=90;pc=1
5	GeMoMa	exon	13658455	13658639	.	+	.	ID=nbis-exon-198583;Parent=PASSSERD06120.6;de=true;minCov=90;pc=1
5	GeMoMa	exon	13660032	13660113	.	+	.	ID=nbis-exon-198584;Parent=PASSSERD06120.6;de=true;minCov=90;pc=1
5	GeMoMa	exon	13660745	13660843	.	+	.	ID=nbis-exon-198585;Parent=PASSSERD06120.6;de=true;minCov=90;pc=1
5	GeMoMa	exon	13661722	13661818	.	+	.	ID=nbis-exon-198586;Parent=PASSSERD06120.6;de=true;minCov=90;pc=1
5	GeMoMa	exon	13663386	13663484	.	+	.	ID=nbis-exon-198587;Parent=PASSSERD06120.6;de=true;minCov=90;pc=1
5	GeMoMa	exon	13664657	13664754	.	+	.	ID=nbis-exon-198588;Parent=PASSSERD06120.6;de=true;minCov=90;pc=1
5	GeMoMa	exon	13666724	13666813	.	+	.	ID=nbis-exon-198589;Parent=PASSSERD06120.6;de=true;minCov=90;pc=1
5	GeMoMa	exon	13668900	13669036	.	+	.	ID=nbis-exon-198590;Parent=PASSSERD06120.6;de=true;minCov=90;pc=1
5	GeMoMa	exon	13672969	13673154	.	+	.	ID=nbis-exon-198591;Parent=PASSSERD06120.6;de=true;minCov=90;pc=1
5	GeMoMa	exon	13673688	13673826	.	+	.	ID=nbis-exon-198592;Parent=PASSSERD06120.6;de=true;minCov=90;pc=1
5	GeMoMa	exon	13674394	13674511	.	+	.	ID=nbis-exon-198593;Parent=PASSSERD06120.6;de=true;minCov=90;pc=1
5	GeMoMa	exon	13675091	13675193	.	+	.	ID=nbis-exon-198594;Parent=PASSSERD06120.6;de=true;minCov=90;pc=1
5	GeMoMa	exon	13676177	13677520	.	+	.	ID=nbis-exon-198595;Parent=PASSSERD06120.6;de=true;minCov=90;pc=1
5	GeMoMa	CDS	13616934	13617069	.	+	0	ID=cds-181788;Parent=PASSSERD06120.6;de=true;minCov=90;pc=1
5	GeMoMa	CDS	13622779	13622852	.	+	2	ID=cds-181789;Parent=PASSSERD06120.6;ae=true;de=true;minCov=157;pc=1
5	GeMoMa	CDS	13632481	13632561	.	+	0	ID=cds-181790;Parent=PASSSERD06120.6;ae=true;de=true;minCov=281;pc=1
5	GeMoMa	CDS	13633218	13633319	.	+	0	ID=cds-181791;Parent=PASSSERD06120.6;ae=true;de=true;minCov=224;pc=1
5	GeMoMa	CDS	13634932	13635135	.	+	0	ID=cds-181792;Parent=PASSSERD06120.6;ae=true;de=true;minCov=214;pc=1
5	GeMoMa	CDS	13640657	13640741	.	+	0	ID=cds-181793;Parent=PASSSERD06120.6;ae=true;de=true;minCov=194;pc=1
5	GeMoMa	CDS	13649361	13649532	.	+	2	ID=cds-181794;Parent=PASSSERD06120.6;ae=true;de=true;minCov=180;pc=1
5	GeMoMa	CDS	13654596	13654815	.	+	1	ID=cds-181795;Parent=PASSSERD06120.6;ae=true;de=true;minCov=239;pc=1
5	GeMoMa	CDS	13658455	13658639	.	+	0	ID=cds-181796;Parent=PASSSERD06120.6;ae=true;de=true;minCov=194;pc=1
5	GeMoMa	CDS	13660032	13660113	.	+	1	ID=cds-181797;Parent=PASSSERD06120.6;ae=true;de=true;minCov=263;pc=1
5	GeMoMa	CDS	13660745	13660843	.	+	0	ID=cds-181798;Parent=PASSSERD06120.6;ae=true;de=true;minCov=301;pc=1
5	GeMoMa	CDS	13661722	13661818	.	+	0	ID=cds-181799;Parent=PASSSERD06120.6;ae=true;de=true;minCov=341;pc=1
5	GeMoMa	CDS	13663386	13663484	.	+	2	ID=cds-181800;Parent=PASSSERD06120.6;ae=true;de=true;minCov=315;pc=1
5	GeMoMa	CDS	13664657	13664754	.	+	2	ID=cds-181801;Parent=PASSSERD06120.6;ae=true;de=true;minCov=375;pc=1
5	GeMoMa	CDS	13666724	13666813	.	+	0	ID=cds-181802;Parent=PASSSERD06120.6;ae=true;de=true;minCov=400;pc=1
5	GeMoMa	CDS	13668900	13669036	.	+	0	ID=cds-181803;Parent=PASSSERD06120.6;ae=true;de=true;minCov=334;pc=1
5	GeMoMa	CDS	13672969	13673154	.	+	1	ID=cds-181804;Parent=PASSSERD06120.6;ae=true;de=true;minCov=228;pc=1
5	GeMoMa	CDS	13673688	13673826	.	+	1	ID=cds-181805;Parent=PASSSERD06120.6;ae=true;de=true;minCov=335;pc=1
5	GeMoMa	CDS	13674394	13674511	.	+	0	ID=cds-181806;Parent=PASSSERD06120.6;ae=true;de=true;minCov=422;pc=1
5	GeMoMa	CDS	13675091	13675193	.	+	2	ID=cds-181807;Parent=PASSSERD06120.6;ae=true;de=true;minCov=400;pc=1
5	GeMoMa	CDS	13676177	13676312	.	+	1	ID=cds-181808;Parent=PASSSERD06120.6;ae=true;minCov=343;pc=1
5	AnnotationFinalizer_	five_prime_UTR	13616910	13616933	.	+	.	ID=five_prime_utr-22756;Parent=PASSSERD06120.6
5	AnnotationFinalizer_	three_prime_UTR	13676313	13677520	.	+	.	ID=three_prime_utr-18628;Parent=PASSSERD06120.6
5	GeMoMa	mRNA	13616910	13704478	2459	+	.	ID=PASSSERD06120.2;Parent=PASSSERD06120;aa=844;alternative="onychos_gene-OSBPL8";avgCov=258.406;bestScore=4417;ce=21;evidence=2;iAA=0.5708;lpm=23;maxGap=17;maxScore=4543;minCov=0;minSplitReads=0;nps=0;oldID=pyrgi_rna-XM_041465540.1_R1;pAA=0.718;prediction=1;raa=865;rce=21;ref-gene=pyrgi_gene-OSBPL8;start=M;stop=*;sumWeight=2.0;tae=0.8;tde=0.85;tie=0.75;tpc=0.9139
5	GeMoMa	exon	13616910	13617069	.	+	.	ID=nbis-exon-198484;Parent=PASSSERD06120.2;de=true;minCov=90;pc=1
5	GeMoMa	exon	13619323	13619363	.	+	.	ID=nbis-exon-198485;Parent=PASSSERD06120.2;de=true;minCov=90;pc=1
5	GeMoMa	exon	13632481	13632561	.	+	.	ID=nbis-exon-198486;Parent=PASSSERD06120.2;de=true;minCov=90;pc=1
5	GeMoMa	exon	13633218	13633319	.	+	.	ID=nbis-exon-198487;Parent=PASSSERD06120.2;de=true;minCov=90;pc=1
5	GeMoMa	exon	13634932	13635135	.	+	.	ID=nbis-exon-198488;Parent=PASSSERD06120.2;de=true;minCov=90;pc=1
5	GeMoMa	exon	13640657	13640741	.	+	.	ID=nbis-exon-198489;Parent=PASSSERD06120.2;de=true;minCov=90;pc=1
5	GeMoMa	exon	13649361	13649532	.	+	.	ID=nbis-exon-198490;Parent=PASSSERD06120.2;de=true;minCov=90;pc=1
5	GeMoMa	exon	13654596	13654815	.	+	.	ID=nbis-exon-198491;Parent=PASSSERD06120.2;de=true;minCov=90;pc=1
5	GeMoMa	exon	13658455	13658639	.	+	.	ID=nbis-exon-198492;Parent=PASSSERD06120.2;de=true;minCov=90;pc=1
5	GeMoMa	exon	13660032	13660113	.	+	.	ID=nbis-exon-198493;Parent=PASSSERD06120.2;de=true;minCov=90;pc=1
5	GeMoMa	exon	13660745	13660843	.	+	.	ID=nbis-exon-198494;Parent=PASSSERD06120.2;de=true;minCov=90;pc=1
5	GeMoMa	exon	13661722	13661818	.	+	.	ID=nbis-exon-198495;Parent=PASSSERD06120.2;de=true;minCov=90;pc=1
5	GeMoMa	exon	13663386	13663484	.	+	.	ID=nbis-exon-198496;Parent=PASSSERD06120.2;de=true;minCov=90;pc=1
5	GeMoMa	exon	13664657	13664754	.	+	.	ID=nbis-exon-198497;Parent=PASSSERD06120.2;de=true;minCov=90;pc=1
5	GeMoMa	exon	13666724	13666813	.	+	.	ID=nbis-exon-198498;Parent=PASSSERD06120.2;de=true;minCov=90;pc=1
5	GeMoMa	exon	13668900	13669036	.	+	.	ID=nbis-exon-198499;Parent=PASSSERD06120.2;de=true;minCov=90;pc=1
5	GeMoMa	exon	13672969	13673154	.	+	.	ID=nbis-exon-198500;Parent=PASSSERD06120.2;de=true;minCov=90;pc=1
5	GeMoMa	exon	13673688	13673826	.	+	.	ID=nbis-exon-198501;Parent=PASSSERD06120.2;de=true;minCov=90;pc=1
5	GeMoMa	exon	13679331	13679495	.	+	.	ID=nbis-exon-198502;Parent=PASSSERD06120.2;de=true;minCov=90;pc=1
5	GeMoMa	exon	13691839	13691885	.	+	.	ID=nbis-exon-198503;Parent=PASSSERD06120.2;de=true;minCov=90;pc=1
5	GeMoMa	exon	13704412	13704478	.	+	.	ID=nbis-exon-198504;Parent=PASSSERD06120.2;de=true;minCov=90;pc=1
5	GeMoMa	CDS	13616934	13617069	.	+	0	ID=cds-181699;Parent=PASSSERD06120.2;de=true;minCov=90;pc=1
5	GeMoMa	CDS	13619323	13619363	.	+	2	ID=cds-181700;Parent=PASSSERD06120.2;ae=false;de=false;minCov=0;pc=0
5	GeMoMa	CDS	13632481	13632561	.	+	0	ID=cds-181701;Parent=PASSSERD06120.2;ae=true;de=true;minCov=281;pc=1
5	GeMoMa	CDS	13633218	13633319	.	+	0	ID=cds-181702;Parent=PASSSERD06120.2;ae=true;de=true;minCov=224;pc=1
5	GeMoMa	CDS	13634932	13635135	.	+	0	ID=cds-181703;Parent=PASSSERD06120.2;ae=true;de=true;minCov=214;pc=1
5	GeMoMa	CDS	13640657	13640741	.	+	0	ID=cds-181704;Parent=PASSSERD06120.2;ae=true;de=true;minCov=194;pc=1
5	GeMoMa	CDS	13649361	13649532	.	+	2	ID=cds-181705;Parent=PASSSERD06120.2;ae=true;de=true;minCov=180;pc=1
5	GeMoMa	CDS	13654596	13654815	.	+	1	ID=cds-181706;Parent=PASSSERD06120.2;ae=true;de=true;minCov=239;pc=1
5	GeMoMa	CDS	13658455	13658639	.	+	0	ID=cds-181707;Parent=PASSSERD06120.2;ae=true;de=true;minCov=194;pc=1
5	GeMoMa	CDS	13660032	13660113	.	+	1	ID=cds-181708;Parent=PASSSERD06120.2;ae=true;de=true;minCov=263;pc=1
5	GeMoMa	CDS	13660745	13660843	.	+	0	ID=cds-181709;Parent=PASSSERD06120.2;ae=true;de=true;minCov=301;pc=1
5	GeMoMa	CDS	13661722	13661818	.	+	0	ID=cds-181710;Parent=PASSSERD06120.2;ae=true;de=true;minCov=341;pc=1
5	GeMoMa	CDS	13663386	13663484	.	+	2	ID=cds-181711;Parent=PASSSERD06120.2;ae=true;de=true;minCov=315;pc=1
5	GeMoMa	CDS	13664657	13664754	.	+	2	ID=cds-181712;Parent=PASSSERD06120.2;ae=true;de=true;minCov=375;pc=1
5	GeMoMa	CDS	13666724	13666813	.	+	0	ID=cds-181713;Parent=PASSSERD06120.2;ae=true;de=true;minCov=400;pc=1
5	GeMoMa	CDS	13668900	13669036	.	+	0	ID=cds-181714;Parent=PASSSERD06120.2;ae=true;de=true;minCov=334;pc=1
5	GeMoMa	CDS	13672969	13673154	.	+	1	ID=cds-181715;Parent=PASSSERD06120.2;ae=true;de=true;minCov=228;pc=1
5	GeMoMa	CDS	13673688	13673826	.	+	1	ID=cds-181716;Parent=PASSSERD06120.2;ae=true;de=true;minCov=335;pc=1
5	GeMoMa	CDS	13679331	13679495	.	+	0	ID=cds-181717;Parent=PASSSERD06120.2;ae=false;de=false;minCov=0;pc=0.3333
5	GeMoMa	CDS	13691839	13691885	.	+	0	ID=cds-181718;Parent=PASSSERD06120.2;ae=false;de=false;minCov=1;pc=1
5	GeMoMa	CDS	13704412	13704478	.	+	1	ID=cds-181719;Parent=PASSSERD06120.2;ae=false;minCov=0;pc=0
5	AnnotationFinalizer_	five_prime_UTR	13616910	13616933	.	+	.	ID=five_prime_utr-22750;Parent=PASSSERD06120.2
5	GAF	gene	13678713	13689502	.	+	.	ID=PASSSERD06121;combinedEvidence=4;complete=4;maxEvidence=2;maxTie=1.0;transcripts=4
5	GeMoMa	mRNA	13678713	13689502	1772	+	.	ID=PASSSERD06121.4;Parent=PASSSERD06121;aa=332;avgCov=59.3675;bestScore=1772;ce=9;evidence=1;iAA=1;lpm=332;maxGap=0;maxScore=1772;minCov=0;minSplitReads=29;nps=0;oldID=passerold_transcript:ENSPDOT00000016958_R0;pAA=1;prediction=0;raa=332;rce=9;ref-gene=passerold_gene:ENSPDOG00000011246;start=M;stop=*;sumWeight=0.8;tae=1;tde=1;tie=1;tpc=0.9347
5	GeMoMa	exon	13678713	13679173	.	+	.	ID=nbis-exon-198622;Parent=PASSSERD06121.4;de=true;minCov=0;pc=0.7566
5	GeMoMa	exon	13680452	13680542	.	+	.	ID=nbis-exon-198623;Parent=PASSSERD06121.4;de=true;minCov=0;pc=0.7566
5	GeMoMa	exon	13681308	13681439	.	+	.	ID=nbis-exon-198624;Parent=PASSSERD06121.4;de=true;minCov=0;pc=0.7566
5	GeMoMa	exon	13681579	13681690	.	+	.	ID=nbis-exon-198625;Parent=PASSSERD06121.4;de=true;minCov=0;pc=0.7566
5	GeMoMa	exon	13682278	13682345	.	+	.	ID=nbis-exon-198626;Parent=PASSSERD06121.4;de=true;minCov=0;pc=0.7566
5	GeMoMa	exon	13682974	13683081	.	+	.	ID=nbis-exon-198627;Parent=PASSSERD06121.4;de=true;minCov=0;pc=0.7566
5	GeMoMa	exon	13684026	13684060	.	+	.	ID=nbis-exon-198628;Parent=PASSSERD06121.4;de=true;minCov=0;pc=0.7566
5	GeMoMa	exon	13687951	13687996	.	+	.	ID=nbis-exon-198629;Parent=PASSSERD06121.4;de=true;minCov=0;pc=0.7566
5	GeMoMa	exon	13688799	13689502	.	+	.	ID=nbis-exon-198630;Parent=PASSSERD06121.4;de=true;minCov=0;pc=0.7566
5	GeMoMa	CDS	13678907	13679173	.	+	0	ID=cds-181835;Parent=PASSSERD06121.4;de=true;minCov=0;pc=0.7566
5	GeMoMa	CDS	13680452	13680542	.	+	0	ID=cds-181836;Parent=PASSSERD06121.4;ae=true;de=true;minCov=63;pc=1
5	GeMoMa	CDS	13681308	13681439	.	+	2	ID=cds-181837;Parent=PASSSERD06121.4;ae=true;de=true;minCov=74;pc=1
5	GeMoMa	CDS	13681579	13681690	.	+	2	ID=cds-181838;Parent=PASSSERD06121.4;ae=true;de=true;minCov=86;pc=1
5	GeMoMa	CDS	13682278	13682345	.	+	1	ID=cds-181839;Parent=PASSSERD06121.4;ae=true;de=true;minCov=77;pc=1
5	GeMoMa	CDS	13682974	13683081	.	+	2	ID=cds-181840;Parent=PASSSERD06121.4;ae=true;de=true;minCov=37;pc=1
5	GeMoMa	CDS	13684026	13684060	.	+	2	ID=cds-181841;Parent=PASSSERD06121.4;ae=true;de=true;minCov=47;pc=1
5	GeMoMa	CDS	13687951	13687996	.	+	0	ID=cds-181842;Parent=PASSSERD06121.4;ae=true;de=true;minCov=44;pc=1
5	GeMoMa	CDS	13688799	13688935	.	+	2	ID=cds-181843;Parent=PASSSERD06121.4;ae=true;minCov=48;pc=1
5	AnnotationFinalizer_	five_prime_UTR	13678713	13678906	.	+	.	ID=five_prime_utr-22760;Parent=PASSSERD06121.4
5	AnnotationFinalizer_	three_prime_UTR	13688936	13689502	.	+	.	ID=three_prime_utr-18632;Parent=PASSSERD06121.4
5	GeMoMa	mRNA	13679080	13684454	1156	+	.	ID=PASSSERD06121.2;Parent=PASSSERD06121;aa=223;alternative="pyrgi_gene-LOC121360917";avgCov=73.5172;bestScore=1156;ce=8;evidence=2;iAA=0.9641;lpm=79;maxGap=0;maxScore=1203;minCov=3;minSplitReads=3;nps=0;oldID=montanus_rna-XM_039728276.1_R0;pAA=0.9776;prediction=0;raa=223;rce=8;ref-gene=montanus_gene-LOC120511372;start=M;stop=*;sumWeight=1.8;tae=1;tde=1;tie=1;tpc=1
5	GeMoMa	exon	13679080	13679173	.	+	.	ID=nbis-exon-198605;Parent=PASSSERD06121.2;de=true;minCov=11;pc=1
5	GeMoMa	exon	13680452	13680542	.	+	.	ID=nbis-exon-198606;Parent=PASSSERD06121.2;de=true;minCov=11;pc=1
5	GeMoMa	exon	13681308	13681439	.	+	.	ID=nbis-exon-198607;Parent=PASSSERD06121.2;de=true;minCov=11;pc=1
5	GeMoMa	exon	13681579	13681690	.	+	.	ID=nbis-exon-198608;Parent=PASSSERD06121.2;de=true;minCov=11;pc=1
5	GeMoMa	exon	13682278	13682345	.	+	.	ID=nbis-exon-198609;Parent=PASSSERD06121.2;de=true;minCov=11;pc=1
5	GeMoMa	exon	13682974	13683081	.	+	.	ID=nbis-exon-198610;Parent=PASSSERD06121.2;de=true;minCov=11;pc=1
5	GeMoMa	exon	13684026	13684060	.	+	.	ID=nbis-exon-198611;Parent=PASSSERD06121.2;de=true;minCov=11;pc=1
5	GeMoMa	exon	13684156	13684454	.	+	.	ID=nbis-exon-198612;Parent=PASSSERD06121.2;de=true;minCov=11;pc=1
5	GeMoMa	CDS	13679129	13679173	.	+	0	ID=cds-181818;Parent=PASSSERD06121.2;de=true;minCov=11;pc=1
5	GeMoMa	CDS	13680452	13680542	.	+	0	ID=cds-181819;Parent=PASSSERD06121.2;ae=true;de=true;minCov=63;pc=1
5	GeMoMa	CDS	13681308	13681439	.	+	2	ID=cds-181820;Parent=PASSSERD06121.2;ae=true;de=true;minCov=74;pc=1
5	GeMoMa	CDS	13681579	13681690	.	+	2	ID=cds-181821;Parent=PASSSERD06121.2;ae=true;de=true;minCov=86;pc=1
5	GeMoMa	CDS	13682278	13682345	.	+	1	ID=cds-181822;Parent=PASSSERD06121.2;ae=true;de=true;minCov=77;pc=1
5	GeMoMa	CDS	13682974	13683081	.	+	2	ID=cds-181823;Parent=PASSSERD06121.2;ae=true;de=true;minCov=37;pc=1
5	GeMoMa	CDS	13684026	13684060	.	+	2	ID=cds-181824;Parent=PASSSERD06121.2;ae=true;de=true;minCov=47;pc=1
5	GeMoMa	CDS	13684156	13684233	.	+	0	ID=cds-181825;Parent=PASSSERD06121.2;ae=true;minCov=3;pc=1
5	AnnotationFinalizer_	five_prime_UTR	13679080	13679128	.	+	.	ID=five_prime_utr-22758;Parent=PASSSERD06121.2
5	AnnotationFinalizer_	three_prime_UTR	13684234	13684454	.	+	.	ID=three_prime_utr-18630;Parent=PASSSERD06121.2
5	GeMoMa	mRNA	13679080	13689502	1332	+	.	ID=PASSSERD06121.1;Parent=PASSSERD06121;aa=258;alternative="pyrgi_gene-LOC121360917";avgCov=75.6925;bestScore=1332;ce=9;evidence=2;iAA=0.969;lpm=79;maxGap=0;maxScore=1381;minCov=11;minSplitReads=29;nps=0;oldID=montanus_rna-XM_039728275.1_R0;pAA=0.9845;prediction=0;raa=258;rce=9;ref-gene=montanus_gene-LOC120511372;start=M;stop=*;sumWeight=1.8;tae=1;tde=1;tie=1;tpc=1
5	GeMoMa	exon	13679080	13679173	.	+	.	ID=nbis-exon-198596;Parent=PASSSERD06121.1;de=true;minCov=11;pc=1
5	GeMoMa	exon	13680452	13680542	.	+	.	ID=nbis-exon-198597;Parent=PASSSERD06121.1;de=true;minCov=11;pc=1
5	GeMoMa	exon	13681308	13681439	.	+	.	ID=nbis-exon-198598;Parent=PASSSERD06121.1;de=true;minCov=11;pc=1
5	GeMoMa	exon	13681579	13681690	.	+	.	ID=nbis-exon-198599;Parent=PASSSERD06121.1;de=true;minCov=11;pc=1
5	GeMoMa	exon	13682278	13682345	.	+	.	ID=nbis-exon-198600;Parent=PASSSERD06121.1;de=true;minCov=11;pc=1
5	GeMoMa	exon	13682974	13683081	.	+	.	ID=nbis-exon-198601;Parent=PASSSERD06121.1;de=true;minCov=11;pc=1
5	GeMoMa	exon	13684026	13684060	.	+	.	ID=nbis-exon-198602;Parent=PASSSERD06121.1;de=true;minCov=11;pc=1
5	GeMoMa	exon	13687951	13687996	.	+	.	ID=nbis-exon-198603;Parent=PASSSERD06121.1;de=true;minCov=11;pc=1
5	GeMoMa	exon	13688799	13689502	.	+	.	ID=nbis-exon-198604;Parent=PASSSERD06121.1;de=true;minCov=11;pc=1
5	GeMoMa	CDS	13679129	13679173	.	+	0	ID=cds-181809;Parent=PASSSERD06121.1;de=true;minCov=11;pc=1
5	GeMoMa	CDS	13680452	13680542	.	+	0	ID=cds-181810;Parent=PASSSERD06121.1;ae=true;de=true;minCov=63;pc=1
5	GeMoMa	CDS	13681308	13681439	.	+	2	ID=cds-181811;Parent=PASSSERD06121.1;ae=true;de=true;minCov=74;pc=1
5	GeMoMa	CDS	13681579	13681690	.	+	2	ID=cds-181812;Parent=PASSSERD06121.1;ae=true;de=true;minCov=86;pc=1
5	GeMoMa	CDS	13682278	13682345	.	+	1	ID=cds-181813;Parent=PASSSERD06121.1;ae=true;de=true;minCov=77;pc=1
5	GeMoMa	CDS	13682974	13683081	.	+	2	ID=cds-181814;Parent=PASSSERD06121.1;ae=true;de=true;minCov=37;pc=1
5	GeMoMa	CDS	13684026	13684060	.	+	2	ID=cds-181815;Parent=PASSSERD06121.1;ae=true;de=true;minCov=47;pc=1
5	GeMoMa	CDS	13687951	13687996	.	+	0	ID=cds-181816;Parent=PASSSERD06121.1;ae=true;de=true;minCov=44;pc=1
5	GeMoMa	CDS	13688799	13688935	.	+	2	ID=cds-181817;Parent=PASSSERD06121.1;ae=true;minCov=48;pc=1
5	AnnotationFinalizer_	five_prime_UTR	13679080	13679128	.	+	.	ID=five_prime_utr-22757;Parent=PASSSERD06121.1
5	AnnotationFinalizer_	three_prime_UTR	13688936	13689502	.	+	.	ID=three_prime_utr-18629;Parent=PASSSERD06121.1
5	GeMoMa	mRNA	13679080	13689502	1135	+	.	ID=PASSSERD06121.3;Parent=PASSSERD06121;aa=254;avgCov=76.6719;bestScore=1135;ce=9;evidence=1;iAA=0.8465;lpm=41;maxGap=3;maxScore=1345;minCov=17;minSplitReads=29;nps=0;oldID=onychos_rna-XM_041415028.1_R0;pAA=0.8819;prediction=0;raa=250;rce=9;ref-gene=onychos_gene-LOC121341503;start=M;stop=*;sumWeight=1.0;tae=1;tde=1;tie=1;tpc=1
5	GeMoMa	exon	13679080	13679173	.	+	.	ID=nbis-exon-198613;Parent=PASSSERD06121.3;de=true;minCov=17;pc=1
5	GeMoMa	exon	13680452	13680542	.	+	.	ID=nbis-exon-198614;Parent=PASSSERD06121.3;de=true;minCov=17;pc=1
5	GeMoMa	exon	13681308	13681439	.	+	.	ID=nbis-exon-198615;Parent=PASSSERD06121.3;de=true;minCov=17;pc=1
5	GeMoMa	exon	13681579	13681690	.	+	.	ID=nbis-exon-198616;Parent=PASSSERD06121.3;de=true;minCov=17;pc=1
5	GeMoMa	exon	13682278	13682345	.	+	.	ID=nbis-exon-198617;Parent=PASSSERD06121.3;de=true;minCov=17;pc=1
5	GeMoMa	exon	13682974	13683081	.	+	.	ID=nbis-exon-198618;Parent=PASSSERD06121.3;de=true;minCov=17;pc=1
5	GeMoMa	exon	13684026	13684060	.	+	.	ID=nbis-exon-198619;Parent=PASSSERD06121.3;de=true;minCov=17;pc=1
5	GeMoMa	exon	13687951	13687996	.	+	.	ID=nbis-exon-198620;Parent=PASSSERD06121.3;de=true;minCov=17;pc=1
5	GeMoMa	exon	13688799	13689502	.	+	.	ID=nbis-exon-198621;Parent=PASSSERD06121.3;de=true;minCov=17;pc=1
5	GeMoMa	CDS	13679141	13679173	.	+	0	ID=cds-181826;Parent=PASSSERD06121.3;de=true;minCov=17;pc=1
5	GeMoMa	CDS	13680452	13680542	.	+	0	ID=cds-181827;Parent=PASSSERD06121.3;ae=true;de=true;minCov=63;pc=1
5	GeMoMa	CDS	13681308	13681439	.	+	2	ID=cds-181828;Parent=PASSSERD06121.3;ae=true;de=true;minCov=74;pc=1
5	GeMoMa	CDS	13681579	13681690	.	+	2	ID=cds-181829;Parent=PASSSERD06121.3;ae=true;de=true;minCov=86;pc=1
5	GeMoMa	CDS	13682278	13682345	.	+	1	ID=cds-181830;Parent=PASSSERD06121.3;ae=true;de=true;minCov=77;pc=1
5	GeMoMa	CDS	13682974	13683081	.	+	2	ID=cds-181831;Parent=PASSSERD06121.3;ae=true;de=true;minCov=37;pc=1
5	GeMoMa	CDS	13684026	13684060	.	+	2	ID=cds-181832;Parent=PASSSERD06121.3;ae=true;de=true;minCov=47;pc=1
5	GeMoMa	CDS	13687951	13687996	.	+	0	ID=cds-181833;Parent=PASSSERD06121.3;ae=true;de=true;minCov=44;pc=1
5	GeMoMa	CDS	13688799	13688935	.	+	2	ID=cds-181834;Parent=PASSSERD06121.3;ae=true;minCov=48;pc=1
5	AnnotationFinalizer_	five_prime_UTR	13679080	13679140	.	+	.	ID=five_prime_utr-22759;Parent=PASSSERD06121.3
5	AnnotationFinalizer_	three_prime_UTR	13688936	13689502	.	+	.	ID=three_prime_utr-18631;Parent=PASSSERD06121.3
5	GAF	gene	13689812	13723182	.	+	.	ID=PASSSERD06122;combinedEvidence=4;complete=3;maxEvidence=3;maxTie=1.0;transcripts=3
5	GeMoMa	mRNA	13689812	13723182	4349	+	.	ID=PASSSERD06122.1;Parent=PASSSERD06122;aa=832;alternative="onychos_gene-CARS1,pyrgi_gene-CARS1";avgCov=701.9283;bestScore=4349;ce=23;evidence=3;iAA=1;lpm=832;maxGap=0;maxScore=4349;minCov=190;minSplitReads=188;nps=0;oldID=montanus_rna-XM_039728278.1_R0;pAA=1;prediction=0;raa=832;rce=23;ref-gene=montanus_gene-CARS1;start=M;stop=*;sumWeight=2.8;tae=1;tde=1;tie=1;tpc=1
5	GeMoMa	exon	13689812	13689910	.	+	.	ID=nbis-exon-198631;Parent=PASSSERD06122.1;de=true;minCov=209;pc=1
5	GeMoMa	exon	13694630	13694875	.	+	.	ID=nbis-exon-198632;Parent=PASSSERD06122.1;de=true;minCov=209;pc=1
5	GeMoMa	exon	13697725	13697816	.	+	.	ID=nbis-exon-198633;Parent=PASSSERD06122.1;de=true;minCov=209;pc=1
5	GeMoMa	exon	13698672	13698760	.	+	.	ID=nbis-exon-198634;Parent=PASSSERD06122.1;de=true;minCov=209;pc=1
5	GeMoMa	exon	13699059	13699155	.	+	.	ID=nbis-exon-198635;Parent=PASSSERD06122.1;de=true;minCov=209;pc=1
5	GeMoMa	exon	13699623	13699721	.	+	.	ID=nbis-exon-198636;Parent=PASSSERD06122.1;de=true;minCov=209;pc=1
5	GeMoMa	exon	13700686	13700835	.	+	.	ID=nbis-exon-198637;Parent=PASSSERD06122.1;de=true;minCov=209;pc=1
5	GeMoMa	exon	13702050	13702190	.	+	.	ID=nbis-exon-198638;Parent=PASSSERD06122.1;de=true;minCov=209;pc=1
5	GeMoMa	exon	13702896	13702984	.	+	.	ID=nbis-exon-198639;Parent=PASSSERD06122.1;de=true;minCov=209;pc=1
5	GeMoMa	exon	13703584	13703705	.	+	.	ID=nbis-exon-198640;Parent=PASSSERD06122.1;de=true;minCov=209;pc=1
5	GeMoMa	exon	13704852	13704964	.	+	.	ID=nbis-exon-198641;Parent=PASSSERD06122.1;de=true;minCov=209;pc=1
5	GeMoMa	exon	13705472	13705600	.	+	.	ID=nbis-exon-198642;Parent=PASSSERD06122.1;de=true;minCov=209;pc=1
5	GeMoMa	exon	13705818	13705947	.	+	.	ID=nbis-exon-198643;Parent=PASSSERD06122.1;de=true;minCov=209;pc=1
5	GeMoMa	exon	13706246	13706349	.	+	.	ID=nbis-exon-198644;Parent=PASSSERD06122.1;de=true;minCov=209;pc=1
5	GeMoMa	exon	13707371	13707468	.	+	.	ID=nbis-exon-198645;Parent=PASSSERD06122.1;de=true;minCov=209;pc=1
5	GeMoMa	exon	13708933	13709122	.	+	.	ID=nbis-exon-198646;Parent=PASSSERD06122.1;de=true;minCov=209;pc=1
5	GeMoMa	exon	13709655	13709723	.	+	.	ID=nbis-exon-198647;Parent=PASSSERD06122.1;de=true;minCov=209;pc=1
5	GeMoMa	exon	13713319	13713400	.	+	.	ID=nbis-exon-198648;Parent=PASSSERD06122.1;de=true;minCov=209;pc=1
5	GeMoMa	exon	13717239	13717319	.	+	.	ID=nbis-exon-198649;Parent=PASSSERD06122.1;de=true;minCov=209;pc=1
5	GeMoMa	exon	13717762	13717829	.	+	.	ID=nbis-exon-198650;Parent=PASSSERD06122.1;de=true;minCov=209;pc=1
5	GeMoMa	exon	13719185	13719244	.	+	.	ID=nbis-exon-198651;Parent=PASSSERD06122.1;de=true;minCov=209;pc=1
5	GeMoMa	exon	13720461	13720544	.	+	.	ID=nbis-exon-198652;Parent=PASSSERD06122.1;de=true;minCov=209;pc=1
5	GeMoMa	exon	13721632	13723182	.	+	.	ID=nbis-exon-198653;Parent=PASSSERD06122.1;de=true;minCov=209;pc=1
5	GeMoMa	CDS	13689883	13689910	.	+	0	ID=cds-181844;Parent=PASSSERD06122.1;de=true;minCov=209;pc=1
5	GeMoMa	CDS	13694630	13694875	.	+	2	ID=cds-181845;Parent=PASSSERD06122.1;ae=true;de=true;minCov=190;pc=1
5	GeMoMa	CDS	13697725	13697816	.	+	2	ID=cds-181846;Parent=PASSSERD06122.1;ae=true;de=true;minCov=370;pc=1
5	GeMoMa	CDS	13698672	13698760	.	+	0	ID=cds-181847;Parent=PASSSERD06122.1;ae=true;de=true;minCov=485;pc=1
5	GeMoMa	CDS	13699059	13699155	.	+	1	ID=cds-181848;Parent=PASSSERD06122.1;ae=true;de=true;minCov=533;pc=1
5	GeMoMa	CDS	13699623	13699721	.	+	0	ID=cds-181849;Parent=PASSSERD06122.1;ae=true;de=true;minCov=550;pc=1
5	GeMoMa	CDS	13700686	13700835	.	+	0	ID=cds-181850;Parent=PASSSERD06122.1;ae=true;de=true;minCov=536;pc=1
5	GeMoMa	CDS	13702050	13702190	.	+	0	ID=cds-181851;Parent=PASSSERD06122.1;ae=true;de=true;minCov=473;pc=1
5	GeMoMa	CDS	13702896	13702984	.	+	0	ID=cds-181852;Parent=PASSSERD06122.1;ae=true;de=true;minCov=612;pc=1
5	GeMoMa	CDS	13703584	13703705	.	+	1	ID=cds-181853;Parent=PASSSERD06122.1;ae=true;de=true;minCov=687;pc=1
5	GeMoMa	CDS	13704852	13704964	.	+	2	ID=cds-181854;Parent=PASSSERD06122.1;ae=true;de=true;minCov=632;pc=1
5	GeMoMa	CDS	13705472	13705600	.	+	0	ID=cds-181855;Parent=PASSSERD06122.1;ae=true;de=true;minCov=745;pc=1
5	GeMoMa	CDS	13705818	13705947	.	+	0	ID=cds-181856;Parent=PASSSERD06122.1;ae=true;de=true;minCov=696;pc=1
5	GeMoMa	CDS	13706246	13706349	.	+	2	ID=cds-181857;Parent=PASSSERD06122.1;ae=true;de=true;minCov=686;pc=1
5	GeMoMa	CDS	13707371	13707468	.	+	0	ID=cds-181858;Parent=PASSSERD06122.1;ae=true;de=true;minCov=700;pc=1
5	GeMoMa	CDS	13708933	13709122	.	+	1	ID=cds-181859;Parent=PASSSERD06122.1;ae=true;de=true;minCov=853;pc=1
5	GeMoMa	CDS	13709655	13709723	.	+	0	ID=cds-181860;Parent=PASSSERD06122.1;ae=true;de=true;minCov=863;pc=1
5	GeMoMa	CDS	13713319	13713400	.	+	0	ID=cds-181861;Parent=PASSSERD06122.1;ae=true;de=true;minCov=809;pc=1
5	GeMoMa	CDS	13717239	13717319	.	+	2	ID=cds-181862;Parent=PASSSERD06122.1;ae=true;de=true;minCov=734;pc=1
5	GeMoMa	CDS	13717762	13717829	.	+	2	ID=cds-181863;Parent=PASSSERD06122.1;ae=true;de=true;minCov=476;pc=1
5	GeMoMa	CDS	13719185	13719244	.	+	0	ID=cds-181864;Parent=PASSSERD06122.1;ae=true;de=true;minCov=507;pc=1
5	GeMoMa	CDS	13720461	13720544	.	+	0	ID=cds-181865;Parent=PASSSERD06122.1;ae=true;de=true;minCov=773;pc=1
5	GeMoMa	CDS	13721632	13721766	.	+	0	ID=cds-181866;Parent=PASSSERD06122.1;ae=true;minCov=1072;pc=1
5	AnnotationFinalizer_	five_prime_UTR	13689812	13689882	.	+	.	ID=five_prime_utr-22761;Parent=PASSSERD06122.1
5	AnnotationFinalizer_	three_prime_UTR	13721767	13723182	.	+	.	ID=three_prime_utr-18633;Parent=PASSSERD06122.1
5	GeMoMa	mRNA	13689812	13723182	3922	+	.	ID=PASSSERD06122.2;Parent=PASSSERD06122;aa=750;alternative="onychos_gene-CARS1,pyrgi_gene-CARS1";avgCov=749.2031;bestScore=3922;ce=22;evidence=3;iAA=1;lpm=750;maxGap=0;maxScore=3922;minCov=209;minSplitReads=93;nps=0;oldID=montanus_rna-XM_039728279.1_R0;pAA=1;prediction=0;raa=750;rce=22;ref-gene=montanus_gene-CARS1;start=M;stop=*;sumWeight=2.8;tae=1;tde=1;tie=1;tpc=1
5	GeMoMa	exon	13689812	13689910	.	+	.	ID=nbis-exon-198654;Parent=PASSSERD06122.2;de=true;minCov=209;pc=1
5	GeMoMa	exon	13697725	13697816	.	+	.	ID=nbis-exon-198655;Parent=PASSSERD06122.2;de=true;minCov=209;pc=1
5	GeMoMa	exon	13698672	13698760	.	+	.	ID=nbis-exon-198656;Parent=PASSSERD06122.2;de=true;minCov=209;pc=1
5	GeMoMa	exon	13699059	13699155	.	+	.	ID=nbis-exon-198657;Parent=PASSSERD06122.2;de=true;minCov=209;pc=1
5	GeMoMa	exon	13699623	13699721	.	+	.	ID=nbis-exon-198658;Parent=PASSSERD06122.2;de=true;minCov=209;pc=1
5	GeMoMa	exon	13700686	13700835	.	+	.	ID=nbis-exon-198659;Parent=PASSSERD06122.2;de=true;minCov=209;pc=1
5	GeMoMa	exon	13702050	13702190	.	+	.	ID=nbis-exon-198660;Parent=PASSSERD06122.2;de=true;minCov=209;pc=1
5	GeMoMa	exon	13702896	13702984	.	+	.	ID=nbis-exon-198661;Parent=PASSSERD06122.2;de=true;minCov=209;pc=1
5	GeMoMa	exon	13703584	13703705	.	+	.	ID=nbis-exon-198662;Parent=PASSSERD06122.2;de=true;minCov=209;pc=1
5	GeMoMa	exon	13704852	13704964	.	+	.	ID=nbis-exon-198663;Parent=PASSSERD06122.2;de=true;minCov=209;pc=1
5	GeMoMa	exon	13705472	13705600	.	+	.	ID=nbis-exon-198664;Parent=PASSSERD06122.2;de=true;minCov=209;pc=1
5	GeMoMa	exon	13705818	13705947	.	+	.	ID=nbis-exon-198665;Parent=PASSSERD06122.2;de=true;minCov=209;pc=1
5	GeMoMa	exon	13706246	13706349	.	+	.	ID=nbis-exon-198666;Parent=PASSSERD06122.2;de=true;minCov=209;pc=1
5	GeMoMa	exon	13707371	13707468	.	+	.	ID=nbis-exon-198667;Parent=PASSSERD06122.2;de=true;minCov=209;pc=1
5	GeMoMa	exon	13708933	13709122	.	+	.	ID=nbis-exon-198668;Parent=PASSSERD06122.2;de=true;minCov=209;pc=1
5	GeMoMa	exon	13709655	13709723	.	+	.	ID=nbis-exon-198669;Parent=PASSSERD06122.2;de=true;minCov=209;pc=1
5	GeMoMa	exon	13713319	13713400	.	+	.	ID=nbis-exon-198670;Parent=PASSSERD06122.2;de=true;minCov=209;pc=1
5	GeMoMa	exon	13717239	13717319	.	+	.	ID=nbis-exon-198671;Parent=PASSSERD06122.2;de=true;minCov=209;pc=1
5	GeMoMa	exon	13717762	13717829	.	+	.	ID=nbis-exon-198672;Parent=PASSSERD06122.2;de=true;minCov=209;pc=1
5	GeMoMa	exon	13719185	13719244	.	+	.	ID=nbis-exon-198673;Parent=PASSSERD06122.2;de=true;minCov=209;pc=1
5	GeMoMa	exon	13720461	13720544	.	+	.	ID=nbis-exon-198674;Parent=PASSSERD06122.2;de=true;minCov=209;pc=1
5	GeMoMa	exon	13721632	13723182	.	+	.	ID=nbis-exon-198675;Parent=PASSSERD06122.2;de=true;minCov=209;pc=1
5	GeMoMa	CDS	13689883	13689910	.	+	0	ID=cds-181867;Parent=PASSSERD06122.2;de=true;minCov=209;pc=1
5	GeMoMa	CDS	13697725	13697816	.	+	2	ID=cds-181868;Parent=PASSSERD06122.2;ae=true;de=true;minCov=370;pc=1
5	GeMoMa	CDS	13698672	13698760	.	+	0	ID=cds-181869;Parent=PASSSERD06122.2;ae=true;de=true;minCov=485;pc=1
5	GeMoMa	CDS	13699059	13699155	.	+	1	ID=cds-181870;Parent=PASSSERD06122.2;ae=true;de=true;minCov=533;pc=1
5	GeMoMa	CDS	13699623	13699721	.	+	0	ID=cds-181871;Parent=PASSSERD06122.2;ae=true;de=true;minCov=550;pc=1
5	GeMoMa	CDS	13700686	13700835	.	+	0	ID=cds-181872;Parent=PASSSERD06122.2;ae=true;de=true;minCov=536;pc=1
5	GeMoMa	CDS	13702050	13702190	.	+	0	ID=cds-181873;Parent=PASSSERD06122.2;ae=true;de=true;minCov=473;pc=1
5	GeMoMa	CDS	13702896	13702984	.	+	0	ID=cds-181874;Parent=PASSSERD06122.2;ae=true;de=true;minCov=612;pc=1
5	GeMoMa	CDS	13703584	13703705	.	+	1	ID=cds-181875;Parent=PASSSERD06122.2;ae=true;de=true;minCov=687;pc=1
5	GeMoMa	CDS	13704852	13704964	.	+	2	ID=cds-181876;Parent=PASSSERD06122.2;ae=true;de=true;minCov=632;pc=1
5	GeMoMa	CDS	13705472	13705600	.	+	0	ID=cds-181877;Parent=PASSSERD06122.2;ae=true;de=true;minCov=745;pc=1
5	GeMoMa	CDS	13705818	13705947	.	+	0	ID=cds-181878;Parent=PASSSERD06122.2;ae=true;de=true;minCov=696;pc=1
5	GeMoMa	CDS	13706246	13706349	.	+	2	ID=cds-181879;Parent=PASSSERD06122.2;ae=true;de=true;minCov=686;pc=1
5	GeMoMa	CDS	13707371	13707468	.	+	0	ID=cds-181880;Parent=PASSSERD06122.2;ae=true;de=true;minCov=700;pc=1
5	GeMoMa	CDS	13708933	13709122	.	+	1	ID=cds-181881;Parent=PASSSERD06122.2;ae=true;de=true;minCov=853;pc=1
5	GeMoMa	CDS	13709655	13709723	.	+	0	ID=cds-181882;Parent=PASSSERD06122.2;ae=true;de=true;minCov=863;pc=1
5	GeMoMa	CDS	13713319	13713400	.	+	0	ID=cds-181883;Parent=PASSSERD06122.2;ae=true;de=true;minCov=809;pc=1
5	GeMoMa	CDS	13717239	13717319	.	+	2	ID=cds-181884;Parent=PASSSERD06122.2;ae=true;de=true;minCov=734;pc=1
5	GeMoMa	CDS	13717762	13717829	.	+	2	ID=cds-181885;Parent=PASSSERD06122.2;ae=true;de=true;minCov=476;pc=1
5	GeMoMa	CDS	13719185	13719244	.	+	0	ID=cds-181886;Parent=PASSSERD06122.2;ae=true;de=true;minCov=507;pc=1
5	GeMoMa	CDS	13720461	13720544	.	+	0	ID=cds-181887;Parent=PASSSERD06122.2;ae=true;de=true;minCov=773;pc=1
5	GeMoMa	CDS	13721632	13721766	.	+	0	ID=cds-181888;Parent=PASSSERD06122.2;ae=true;minCov=1072;pc=1
5	AnnotationFinalizer_	five_prime_UTR	13689812	13689882	.	+	.	ID=five_prime_utr-22762;Parent=PASSSERD06122.2
5	AnnotationFinalizer_	three_prime_UTR	13721767	13723182	.	+	.	ID=three_prime_utr-18634;Parent=PASSSERD06122.2
5	GeMoMa	mRNA	13694596	13723182	4366	+	.	ID=PASSSERD06122.3;Parent=PASSSERD06122;aa=834;avgCov=697.4145;bestScore=4366;ce=22;evidence=1;iAA=1;lpm=834;maxGap=0;maxScore=4366;minCov=0;minSplitReads=279;nps=0;oldID=passerold_transcript:ENSPDOT00000016978_R0;pAA=1;prediction=0;raa=834;rce=22;ref-gene=passerold_gene:ENSPDOG00000011258;start=M;stop=*;sumWeight=0.8;tae=1;tde=1;tie=1;tpc=0.9864
5	GeMoMa	exon	13694596	13694875	.	+	.	ID=nbis-exon-198676;Parent=PASSSERD06122.3;de=true;minCov=0;pc=0.8786
5	GeMoMa	exon	13697725	13697816	.	+	.	ID=nbis-exon-198677;Parent=PASSSERD06122.3;de=true;minCov=0;pc=0.8786
5	GeMoMa	exon	13698672	13698760	.	+	.	ID=nbis-exon-198678;Parent=PASSSERD06122.3;de=true;minCov=0;pc=0.8786
5	GeMoMa	exon	13699059	13699155	.	+	.	ID=nbis-exon-198679;Parent=PASSSERD06122.3;de=true;minCov=0;pc=0.8786
5	GeMoMa	exon	13699623	13699721	.	+	.	ID=nbis-exon-198680;Parent=PASSSERD06122.3;de=true;minCov=0;pc=0.8786
5	GeMoMa	exon	13700686	13700835	.	+	.	ID=nbis-exon-198681;Parent=PASSSERD06122.3;de=true;minCov=0;pc=0.8786
5	GeMoMa	exon	13702050	13702190	.	+	.	ID=nbis-exon-198682;Parent=PASSSERD06122.3;de=true;minCov=0;pc=0.8786
5	GeMoMa	exon	13702896	13702984	.	+	.	ID=nbis-exon-198683;Parent=PASSSERD06122.3;de=true;minCov=0;pc=0.8786
5	GeMoMa	exon	13703584	13703705	.	+	.	ID=nbis-exon-198684;Parent=PASSSERD06122.3;de=true;minCov=0;pc=0.8786
5	GeMoMa	exon	13704852	13704964	.	+	.	ID=nbis-exon-198685;Parent=PASSSERD06122.3;de=true;minCov=0;pc=0.8786
5	GeMoMa	exon	13705472	13705600	.	+	.	ID=nbis-exon-198686;Parent=PASSSERD06122.3;de=true;minCov=0;pc=0.8786
5	GeMoMa	exon	13705818	13705947	.	+	.	ID=nbis-exon-198687;Parent=PASSSERD06122.3;de=true;minCov=0;pc=0.8786
5	GeMoMa	exon	13706246	13706349	.	+	.	ID=nbis-exon-198688;Parent=PASSSERD06122.3;de=true;minCov=0;pc=0.8786
5	GeMoMa	exon	13707371	13707468	.	+	.	ID=nbis-exon-198689;Parent=PASSSERD06122.3;de=true;minCov=0;pc=0.8786
5	GeMoMa	exon	13708933	13709122	.	+	.	ID=nbis-exon-198690;Parent=PASSSERD06122.3;de=true;minCov=0;pc=0.8786
5	GeMoMa	exon	13709655	13709723	.	+	.	ID=nbis-exon-198691;Parent=PASSSERD06122.3;de=true;minCov=0;pc=0.8786
5	GeMoMa	exon	13713319	13713400	.	+	.	ID=nbis-exon-198692;Parent=PASSSERD06122.3;de=true;minCov=0;pc=0.8786
5	GeMoMa	exon	13717239	13717319	.	+	.	ID=nbis-exon-198693;Parent=PASSSERD06122.3;de=true;minCov=0;pc=0.8786
5	GeMoMa	exon	13717762	13717829	.	+	.	ID=nbis-exon-198694;Parent=PASSSERD06122.3;de=true;minCov=0;pc=0.8786
5	GeMoMa	exon	13719185	13719244	.	+	.	ID=nbis-exon-198695;Parent=PASSSERD06122.3;de=true;minCov=0;pc=0.8786
5	GeMoMa	exon	13720461	13720544	.	+	.	ID=nbis-exon-198696;Parent=PASSSERD06122.3;de=true;minCov=0;pc=0.8786
5	GeMoMa	exon	13721632	13723182	.	+	.	ID=nbis-exon-198697;Parent=PASSSERD06122.3;de=true;minCov=0;pc=0.8786
5	GeMoMa	CDS	13694596	13694875	.	+	0	ID=cds-181889;Parent=PASSSERD06122.3;de=true;minCov=0;pc=0.8786
5	GeMoMa	CDS	13697725	13697816	.	+	2	ID=cds-181890;Parent=PASSSERD06122.3;ae=true;de=true;minCov=370;pc=1
5	GeMoMa	CDS	13698672	13698760	.	+	0	ID=cds-181891;Parent=PASSSERD06122.3;ae=true;de=true;minCov=485;pc=1
5	GeMoMa	CDS	13699059	13699155	.	+	1	ID=cds-181892;Parent=PASSSERD06122.3;ae=true;de=true;minCov=533;pc=1
5	GeMoMa	CDS	13699623	13699721	.	+	0	ID=cds-181893;Parent=PASSSERD06122.3;ae=true;de=true;minCov=550;pc=1
5	GeMoMa	CDS	13700686	13700835	.	+	0	ID=cds-181894;Parent=PASSSERD06122.3;ae=true;de=true;minCov=536;pc=1
5	GeMoMa	CDS	13702050	13702190	.	+	0	ID=cds-181895;Parent=PASSSERD06122.3;ae=true;de=true;minCov=473;pc=1
5	GeMoMa	CDS	13702896	13702984	.	+	0	ID=cds-181896;Parent=PASSSERD06122.3;ae=true;de=true;minCov=612;pc=1
5	GeMoMa	CDS	13703584	13703705	.	+	1	ID=cds-181897;Parent=PASSSERD06122.3;ae=true;de=true;minCov=687;pc=1
5	GeMoMa	CDS	13704852	13704964	.	+	2	ID=cds-181898;Parent=PASSSERD06122.3;ae=true;de=true;minCov=632;pc=1
5	GeMoMa	CDS	13705472	13705600	.	+	0	ID=cds-181899;Parent=PASSSERD06122.3;ae=true;de=true;minCov=745;pc=1
5	GeMoMa	CDS	13705818	13705947	.	+	0	ID=cds-181900;Parent=PASSSERD06122.3;ae=true;de=true;minCov=696;pc=1
5	GeMoMa	CDS	13706246	13706349	.	+	2	ID=cds-181901;Parent=PASSSERD06122.3;ae=true;de=true;minCov=686;pc=1
5	GeMoMa	CDS	13707371	13707468	.	+	0	ID=cds-181902;Parent=PASSSERD06122.3;ae=true;de=true;minCov=700;pc=1
5	GeMoMa	CDS	13708933	13709122	.	+	1	ID=cds-181903;Parent=PASSSERD06122.3;ae=true;de=true;minCov=853;pc=1
5	GeMoMa	CDS	13709655	13709723	.	+	0	ID=cds-181904;Parent=PASSSERD06122.3;ae=true;de=true;minCov=863;pc=1
5	GeMoMa	CDS	13713319	13713400	.	+	0	ID=cds-181905;Parent=PASSSERD06122.3;ae=true;de=true;minCov=809;pc=1
5	GeMoMa	CDS	13717239	13717319	.	+	2	ID=cds-181906;Parent=PASSSERD06122.3;ae=true;de=true;minCov=734;pc=1
5	GeMoMa	CDS	13717762	13717829	.	+	2	ID=cds-181907;Parent=PASSSERD06122.3;ae=true;de=true;minCov=476;pc=1
5	GeMoMa	CDS	13719185	13719244	.	+	0	ID=cds-181908;Parent=PASSSERD06122.3;ae=true;de=true;minCov=507;pc=1
5	GeMoMa	CDS	13720461	13720544	.	+	0	ID=cds-181909;Parent=PASSSERD06122.3;ae=true;de=true;minCov=773;pc=1
5	GeMoMa	CDS	13721632	13721766	.	+	0	ID=cds-181910;Parent=PASSSERD06122.3;ae=true;minCov=1072;pc=1
5	AnnotationFinalizer_	three_prime_UTR	13721767	13723182	.	+	.	ID=three_prime_utr-18635;Parent=PASSSERD06122.3
5	GAF	gene	13727739	13755467	.	+	.	ID=PASSSERD06123;combinedEvidence=4;complete=4;maxEvidence=3;maxTie=1.0;transcripts=4
5	GeMoMa	mRNA	13727739	13755467	2002	+	.	ID=PASSSERD06123.1;Parent=PASSSERD06123;aa=384;alternative="onychos_gene-NAP1L4,pyrgi_gene-NAP1L4";avgCov=5930.7578;bestScore=2002;ce=14;evidence=3;iAA=1;lpm=384;maxGap=0;maxScore=2002;minCov=1403;minSplitReads=945;nps=0;oldID=montanus_rna-XM_039728285.1_R0;pAA=1;prediction=0;raa=384;rce=14;ref-gene=montanus_gene-NAP1L4;start=M;stop=*;sumWeight=2.8;tae=1;tde=1;tie=1;tpc=1
5	GeMoMa	exon	13727739	13727963	.	+	.	ID=nbis-exon-198698;Parent=PASSSERD06123.1;de=true;minCov=1877;pc=1
5	GeMoMa	exon	13731159	13731190	.	+	.	ID=nbis-exon-198699;Parent=PASSSERD06123.1;de=true;minCov=1877;pc=1
5	GeMoMa	exon	13732219	13732280	.	+	.	ID=nbis-exon-198700;Parent=PASSSERD06123.1;de=true;minCov=1877;pc=1
5	GeMoMa	exon	13733743	13733842	.	+	.	ID=nbis-exon-198701;Parent=PASSSERD06123.1;de=true;minCov=1877;pc=1
5	GeMoMa	exon	13734776	13734917	.	+	.	ID=nbis-exon-198702;Parent=PASSSERD06123.1;de=true;minCov=1877;pc=1
5	GeMoMa	exon	13735026	13735112	.	+	.	ID=nbis-exon-198703;Parent=PASSSERD06123.1;de=true;minCov=1877;pc=1
5	GeMoMa	exon	13736637	13736756	.	+	.	ID=nbis-exon-198704;Parent=PASSSERD06123.1;de=true;minCov=1877;pc=1
5	GeMoMa	exon	13737344	13737415	.	+	.	ID=nbis-exon-198705;Parent=PASSSERD06123.1;de=true;minCov=1877;pc=1
5	GeMoMa	exon	13741132	13741271	.	+	.	ID=nbis-exon-198706;Parent=PASSSERD06123.1;de=true;minCov=1877;pc=1
5	GeMoMa	exon	13743147	13743292	.	+	.	ID=nbis-exon-198707;Parent=PASSSERD06123.1;de=true;minCov=1877;pc=1
5	GeMoMa	exon	13745105	13745127	.	+	.	ID=nbis-exon-198708;Parent=PASSSERD06123.1;de=true;minCov=1877;pc=1
5	GeMoMa	exon	13745750	13745869	.	+	.	ID=nbis-exon-198709;Parent=PASSSERD06123.1;de=true;minCov=1877;pc=1
5	GeMoMa	exon	13746160	13746189	.	+	.	ID=nbis-exon-198710;Parent=PASSSERD06123.1;de=true;minCov=1877;pc=1
5	GeMoMa	exon	13747430	13747486	.	+	.	ID=nbis-exon-198711;Parent=PASSSERD06123.1;de=true;minCov=1877;pc=1
5	GeMoMa	exon	13753932	13755467	.	+	.	ID=nbis-exon-198712;Parent=PASSSERD06123.1;de=true;minCov=1877;pc=1
5	GeMoMa	CDS	13731177	13731190	.	+	0	ID=cds-181911;Parent=PASSSERD06123.1;de=true;minCov=1877;pc=1
5	GeMoMa	CDS	13732219	13732280	.	+	1	ID=cds-181912;Parent=PASSSERD06123.1;ae=true;de=true;minCov=2495;pc=1
5	GeMoMa	CDS	13733743	13733842	.	+	2	ID=cds-181913;Parent=PASSSERD06123.1;ae=true;de=true;minCov=4652;pc=1
5	GeMoMa	CDS	13734776	13734917	.	+	1	ID=cds-181914;Parent=PASSSERD06123.1;ae=true;de=true;minCov=4422;pc=1
5	GeMoMa	CDS	13735026	13735112	.	+	0	ID=cds-181915;Parent=PASSSERD06123.1;ae=true;de=true;minCov=4253;pc=1
5	GeMoMa	CDS	13736637	13736756	.	+	0	ID=cds-181916;Parent=PASSSERD06123.1;ae=true;de=true;minCov=4612;pc=1
5	GeMoMa	CDS	13737344	13737415	.	+	0	ID=cds-181917;Parent=PASSSERD06123.1;ae=true;de=true;minCov=7385;pc=1
5	GeMoMa	CDS	13741132	13741271	.	+	0	ID=cds-181918;Parent=PASSSERD06123.1;ae=true;de=true;minCov=6263;pc=1
5	GeMoMa	CDS	13743147	13743292	.	+	1	ID=cds-181919;Parent=PASSSERD06123.1;ae=true;de=true;minCov=6146;pc=1
5	GeMoMa	CDS	13745105	13745127	.	+	2	ID=cds-181920;Parent=PASSSERD06123.1;ae=true;de=true;minCov=8484;pc=1
5	GeMoMa	CDS	13745750	13745869	.	+	0	ID=cds-181921;Parent=PASSSERD06123.1;ae=true;de=true;minCov=3714;pc=1
5	GeMoMa	CDS	13746160	13746189	.	+	0	ID=cds-181922;Parent=PASSSERD06123.1;ae=true;de=true;minCov=1760;pc=1
5	GeMoMa	CDS	13747430	13747486	.	+	0	ID=cds-181923;Parent=PASSSERD06123.1;ae=true;de=true;minCov=1403;pc=1
5	GeMoMa	CDS	13753932	13753970	.	+	0	ID=cds-181924;Parent=PASSSERD06123.1;ae=true;minCov=4971;pc=1
5	AnnotationFinalizer_	five_prime_UTR	13727739	13727963	.	+	.	ID=five_prime_utr-22763;Parent=PASSSERD06123.1
5	AnnotationFinalizer_	five_prime_UTR	13731159	13731176	.	+	.	ID=five_prime_utr-22764;Parent=PASSSERD06123.1
5	AnnotationFinalizer_	three_prime_UTR	13753971	13755467	.	+	.	ID=three_prime_utr-18636;Parent=PASSSERD06123.1
5	GeMoMa	mRNA	13727739	13755467	1939	+	.	ID=PASSSERD06123.2;Parent=PASSSERD06123;aa=373;avgCov=5925.4951;bestScore=1939;ce=14;evidence=1;iAA=0.9973;lpm=351;maxGap=0;maxScore=1942;minCov=1176;minSplitReads=945;nps=0;oldID=pyrgi_rna-XM_041481093.1_R0;pAA=0.9973;prediction=0;raa=373;rce=14;ref-gene=pyrgi_gene-NAP1L4;start=M;stop=*;sumWeight=1.0;tae=1;tde=1;tie=1;tpc=1
5	GeMoMa	exon	13727739	13727963	.	+	.	ID=nbis-exon-198713;Parent=PASSSERD06123.2;de=true;minCov=1877;pc=1
5	GeMoMa	exon	13731159	13731190	.	+	.	ID=nbis-exon-198714;Parent=PASSSERD06123.2;de=true;minCov=1877;pc=1
5	GeMoMa	exon	13732219	13732280	.	+	.	ID=nbis-exon-198715;Parent=PASSSERD06123.2;de=true;minCov=1877;pc=1
5	GeMoMa	exon	13733743	13733842	.	+	.	ID=nbis-exon-198716;Parent=PASSSERD06123.2;de=true;minCov=1877;pc=1
5	GeMoMa	exon	13734776	13734917	.	+	.	ID=nbis-exon-198717;Parent=PASSSERD06123.2;de=true;minCov=1877;pc=1
5	GeMoMa	exon	13735026	13735112	.	+	.	ID=nbis-exon-198718;Parent=PASSSERD06123.2;de=true;minCov=1877;pc=1
5	GeMoMa	exon	13736637	13736756	.	+	.	ID=nbis-exon-198719;Parent=PASSSERD06123.2;de=true;minCov=1877;pc=1
5	GeMoMa	exon	13737344	13737415	.	+	.	ID=nbis-exon-198720;Parent=PASSSERD06123.2;de=true;minCov=1877;pc=1
5	GeMoMa	exon	13741132	13741271	.	+	.	ID=nbis-exon-198721;Parent=PASSSERD06123.2;de=true;minCov=1877;pc=1
5	GeMoMa	exon	13743147	13743292	.	+	.	ID=nbis-exon-198722;Parent=PASSSERD06123.2;de=true;minCov=1877;pc=1
5	GeMoMa	exon	13745105	13745127	.	+	.	ID=nbis-exon-198723;Parent=PASSSERD06123.2;de=true;minCov=1877;pc=1
5	GeMoMa	exon	13745750	13745869	.	+	.	ID=nbis-exon-198724;Parent=PASSSERD06123.2;de=true;minCov=1877;pc=1
5	GeMoMa	exon	13746160	13746189	.	+	.	ID=nbis-exon-198725;Parent=PASSSERD06123.2;de=true;minCov=1877;pc=1
5	GeMoMa	exon	13747430	13747486	.	+	.	ID=nbis-exon-198726;Parent=PASSSERD06123.2;de=true;minCov=1877;pc=1
5	GeMoMa	exon	13748639	13748676	.	+	.	ID=nbis-exon-198727;Parent=PASSSERD06123.2;de=true;minCov=1877;pc=1
5	GeMoMa	exon	13753932	13755467	.	+	.	ID=nbis-exon-198728;Parent=PASSSERD06123.2;de=true;minCov=1877;pc=1
5	GeMoMa	CDS	13731177	13731190	.	+	0	ID=cds-181925;Parent=PASSSERD06123.2;de=true;minCov=1877;pc=1
5	GeMoMa	CDS	13732219	13732280	.	+	1	ID=cds-181926;Parent=PASSSERD06123.2;ae=true;de=true;minCov=2495;pc=1
5	GeMoMa	CDS	13733743	13733842	.	+	2	ID=cds-181927;Parent=PASSSERD06123.2;ae=true;de=true;minCov=4652;pc=1
5	GeMoMa	CDS	13734776	13734917	.	+	1	ID=cds-181928;Parent=PASSSERD06123.2;ae=true;de=true;minCov=4422;pc=1
5	GeMoMa	CDS	13735026	13735112	.	+	0	ID=cds-181929;Parent=PASSSERD06123.2;ae=true;de=true;minCov=4253;pc=1
5	GeMoMa	CDS	13736637	13736756	.	+	0	ID=cds-181930;Parent=PASSSERD06123.2;ae=true;de=true;minCov=4612;pc=1
5	GeMoMa	CDS	13737344	13737415	.	+	0	ID=cds-181931;Parent=PASSSERD06123.2;ae=true;de=true;minCov=7385;pc=1
5	GeMoMa	CDS	13741132	13741271	.	+	0	ID=cds-181932;Parent=PASSSERD06123.2;ae=true;de=true;minCov=6263;pc=1
5	GeMoMa	CDS	13743147	13743292	.	+	1	ID=cds-181933;Parent=PASSSERD06123.2;ae=true;de=true;minCov=6146;pc=1
5	GeMoMa	CDS	13745105	13745127	.	+	2	ID=cds-181934;Parent=PASSSERD06123.2;ae=true;de=true;minCov=8484;pc=1
5	GeMoMa	CDS	13745750	13745869	.	+	0	ID=cds-181935;Parent=PASSSERD06123.2;ae=true;de=true;minCov=3714;pc=1
5	GeMoMa	CDS	13746160	13746189	.	+	0	ID=cds-181936;Parent=PASSSERD06123.2;ae=true;de=true;minCov=1760;pc=1
5	GeMoMa	CDS	13747430	13747486	.	+	0	ID=cds-181937;Parent=PASSSERD06123.2;ae=true;de=true;minCov=1403;pc=1
5	GeMoMa	CDS	13748639	13748644	.	+	0	ID=cds-181938;Parent=PASSSERD06123.2;ae=true;minCov=1176;pc=1
5	AnnotationFinalizer_	five_prime_UTR	13727739	13727963	.	+	.	ID=five_prime_utr-22765;Parent=PASSSERD06123.2
5	AnnotationFinalizer_	five_prime_UTR	13731159	13731176	.	+	.	ID=five_prime_utr-22766;Parent=PASSSERD06123.2
5	AnnotationFinalizer_	three_prime_UTR	13748645	13748676	.	+	.	ID=three_prime_utr-18637;Parent=PASSSERD06123.2
5	AnnotationFinalizer_	three_prime_UTR	13753932	13755467	.	+	.	ID=three_prime_utr-18638;Parent=PASSSERD06123.2
5	GeMoMa	mRNA	13727739	13755467	1848	+	.	ID=PASSSERD06123.3;Parent=PASSSERD06123;aa=352;avgCov=6125.0616;bestScore=1848;ce=12;evidence=1;iAA=1;lpm=352;maxGap=0;maxScore=1848;minCov=1403;minSplitReads=945;nps=0;oldID=onychos_rna-XM_041415022.1_R0;pAA=1;prediction=0;raa=352;rce=12;ref-gene=onychos_gene-NAP1L4;start=M;stop=*;sumWeight=1.0;tae=1;tde=1;tie=1;tpc=1
5	GeMoMa	exon	13727739	13727963	.	+	.	ID=nbis-exon-198729;Parent=PASSSERD06123.3;de=true;minCov=5154;pc=1
5	GeMoMa	exon	13731159	13731190	.	+	.	ID=nbis-exon-198730;Parent=PASSSERD06123.3;de=true;minCov=5154;pc=1
5	GeMoMa	exon	13732219	13732280	.	+	.	ID=nbis-exon-198731;Parent=PASSSERD06123.3;de=true;minCov=5154;pc=1
5	GeMoMa	exon	13733743	13733842	.	+	.	ID=nbis-exon-198732;Parent=PASSSERD06123.3;de=true;minCov=5154;pc=1
5	GeMoMa	exon	13734776	13734917	.	+	.	ID=nbis-exon-198733;Parent=PASSSERD06123.3;de=true;minCov=5154;pc=1
5	GeMoMa	exon	13735026	13735112	.	+	.	ID=nbis-exon-198734;Parent=PASSSERD06123.3;de=true;minCov=5154;pc=1
5	GeMoMa	exon	13736637	13736756	.	+	.	ID=nbis-exon-198735;Parent=PASSSERD06123.3;de=true;minCov=5154;pc=1
5	GeMoMa	exon	13737344	13737415	.	+	.	ID=nbis-exon-198736;Parent=PASSSERD06123.3;de=true;minCov=5154;pc=1
5	GeMoMa	exon	13741132	13741271	.	+	.	ID=nbis-exon-198737;Parent=PASSSERD06123.3;de=true;minCov=5154;pc=1
5	GeMoMa	exon	13743147	13743292	.	+	.	ID=nbis-exon-198738;Parent=PASSSERD06123.3;de=true;minCov=5154;pc=1
5	GeMoMa	exon	13745105	13745127	.	+	.	ID=nbis-exon-198739;Parent=PASSSERD06123.3;de=true;minCov=5154;pc=1
5	GeMoMa	exon	13745750	13745869	.	+	.	ID=nbis-exon-198740;Parent=PASSSERD06123.3;de=true;minCov=5154;pc=1
5	GeMoMa	exon	13746160	13746189	.	+	.	ID=nbis-exon-198741;Parent=PASSSERD06123.3;de=true;minCov=5154;pc=1
5	GeMoMa	exon	13747430	13747486	.	+	.	ID=nbis-exon-198742;Parent=PASSSERD06123.3;de=true;minCov=5154;pc=1
5	GeMoMa	exon	13753932	13755467	.	+	.	ID=nbis-exon-198743;Parent=PASSSERD06123.3;de=true;minCov=5154;pc=1
5	GeMoMa	CDS	13733763	13733842	.	+	0	ID=cds-181939;Parent=PASSSERD06123.3;de=true;minCov=5154;pc=1
5	GeMoMa	CDS	13734776	13734917	.	+	1	ID=cds-181940;Parent=PASSSERD06123.3;ae=true;de=true;minCov=4422;pc=1
5	GeMoMa	CDS	13735026	13735112	.	+	0	ID=cds-181941;Parent=PASSSERD06123.3;ae=true;de=true;minCov=4253;pc=1
5	GeMoMa	CDS	13736637	13736756	.	+	0	ID=cds-181942;Parent=PASSSERD06123.3;ae=true;de=true;minCov=4612;pc=1
5	GeMoMa	CDS	13737344	13737415	.	+	0	ID=cds-181943;Parent=PASSSERD06123.3;ae=true;de=true;minCov=7385;pc=1
5	GeMoMa	CDS	13741132	13741271	.	+	0	ID=cds-181944;Parent=PASSSERD06123.3;ae=true;de=true;minCov=6263;pc=1
5	GeMoMa	CDS	13743147	13743292	.	+	1	ID=cds-181945;Parent=PASSSERD06123.3;ae=true;de=true;minCov=6146;pc=1
5	GeMoMa	CDS	13745105	13745127	.	+	2	ID=cds-181946;Parent=PASSSERD06123.3;ae=true;de=true;minCov=8484;pc=1
5	GeMoMa	CDS	13745750	13745869	.	+	0	ID=cds-181947;Parent=PASSSERD06123.3;ae=true;de=true;minCov=3714;pc=1
5	GeMoMa	CDS	13746160	13746189	.	+	0	ID=cds-181948;Parent=PASSSERD06123.3;ae=true;de=true;minCov=1760;pc=1
5	GeMoMa	CDS	13747430	13747486	.	+	0	ID=cds-181949;Parent=PASSSERD06123.3;ae=true;de=true;minCov=1403;pc=1
5	GeMoMa	CDS	13753932	13753970	.	+	0	ID=cds-181950;Parent=PASSSERD06123.3;ae=true;minCov=4971;pc=1
5	AnnotationFinalizer_	five_prime_UTR	13727739	13727963	.	+	.	ID=five_prime_utr-22767;Parent=PASSSERD06123.3
5	AnnotationFinalizer_	five_prime_UTR	13731159	13731190	.	+	.	ID=five_prime_utr-22768;Parent=PASSSERD06123.3
5	AnnotationFinalizer_	five_prime_UTR	13732219	13732280	.	+	.	ID=five_prime_utr-22769;Parent=PASSSERD06123.3
5	AnnotationFinalizer_	five_prime_UTR	13733743	13733762	.	+	.	ID=five_prime_utr-22770;Parent=PASSSERD06123.3
5	AnnotationFinalizer_	three_prime_UTR	13753971	13755467	.	+	.	ID=three_prime_utr-18639;Parent=PASSSERD06123.3
5	GeMoMa	mRNA	13727739	13755467	1866	+	.	ID=PASSSERD06123.4;Parent=PASSSERD06123;aa=359;avgCov=6042.6063;bestScore=1866;ce=13;evidence=1;iAA=1;lpm=359;maxGap=0;maxScore=1866;minCov=540;minSplitReads=577;nps=0;oldID=passerold_transcript:ENSPDOT00000017026_R0;pAA=1;prediction=0;raa=359;rce=13;ref-gene=passerold_gene:ENSPDOG00000011285;start=M;stop=*;sumWeight=0.8;tae=1;tde=1;tie=1;tpc=1
5	GeMoMa	exon	13727739	13727963	.	+	.	ID=nbis-exon-198744;Parent=PASSSERD06123.4;de=true;minCov=1877;pc=1
5	GeMoMa	exon	13731159	13731190	.	+	.	ID=nbis-exon-198745;Parent=PASSSERD06123.4;de=true;minCov=1877;pc=1
5	GeMoMa	exon	13732219	13732280	.	+	.	ID=nbis-exon-198746;Parent=PASSSERD06123.4;de=true;minCov=1877;pc=1
5	GeMoMa	exon	13733743	13733842	.	+	.	ID=nbis-exon-198747;Parent=PASSSERD06123.4;de=true;minCov=1877;pc=1
5	GeMoMa	exon	13734776	13734917	.	+	.	ID=nbis-exon-198748;Parent=PASSSERD06123.4;de=true;minCov=1877;pc=1
5	GeMoMa	exon	13735026	13735112	.	+	.	ID=nbis-exon-198749;Parent=PASSSERD06123.4;de=true;minCov=1877;pc=1
5	GeMoMa	exon	13736637	13736756	.	+	.	ID=nbis-exon-198750;Parent=PASSSERD06123.4;de=true;minCov=1877;pc=1
5	GeMoMa	exon	13737344	13737415	.	+	.	ID=nbis-exon-198751;Parent=PASSSERD06123.4;de=true;minCov=1877;pc=1
5	GeMoMa	exon	13741132	13741271	.	+	.	ID=nbis-exon-198752;Parent=PASSSERD06123.4;de=true;minCov=1877;pc=1
5	GeMoMa	exon	13743147	13743292	.	+	.	ID=nbis-exon-198753;Parent=PASSSERD06123.4;de=true;minCov=1877;pc=1
5	GeMoMa	exon	13745105	13745127	.	+	.	ID=nbis-exon-198754;Parent=PASSSERD06123.4;de=true;minCov=1877;pc=1
5	GeMoMa	exon	13745750	13745869	.	+	.	ID=nbis-exon-198755;Parent=PASSSERD06123.4;de=true;minCov=1877;pc=1
5	GeMoMa	exon	13746160	13746189	.	+	.	ID=nbis-exon-198756;Parent=PASSSERD06123.4;de=true;minCov=1877;pc=1
5	GeMoMa	exon	13747409	13747486	.	+	.	ID=nbis-exon-198757;Parent=PASSSERD06123.4;de=true;minCov=1877;pc=1
5	GeMoMa	exon	13753932	13755467	.	+	.	ID=nbis-exon-198758;Parent=PASSSERD06123.4;de=true;minCov=1877;pc=1
5	GeMoMa	CDS	13731177	13731190	.	+	0	ID=cds-181951;Parent=PASSSERD06123.4;de=true;minCov=1877;pc=1
5	GeMoMa	CDS	13732219	13732280	.	+	1	ID=cds-181952;Parent=PASSSERD06123.4;ae=true;de=true;minCov=2495;pc=1
5	GeMoMa	CDS	13733743	13733842	.	+	2	ID=cds-181953;Parent=PASSSERD06123.4;ae=true;de=true;minCov=4652;pc=1
5	GeMoMa	CDS	13734776	13734917	.	+	1	ID=cds-181954;Parent=PASSSERD06123.4;ae=true;de=true;minCov=4422;pc=1
5	GeMoMa	CDS	13735026	13735112	.	+	0	ID=cds-181955;Parent=PASSSERD06123.4;ae=true;de=true;minCov=4253;pc=1
5	GeMoMa	CDS	13736637	13736756	.	+	0	ID=cds-181956;Parent=PASSSERD06123.4;ae=true;de=true;minCov=4612;pc=1
5	GeMoMa	CDS	13737344	13737415	.	+	0	ID=cds-181957;Parent=PASSSERD06123.4;ae=true;de=true;minCov=7385;pc=1
5	GeMoMa	CDS	13741132	13741271	.	+	0	ID=cds-181958;Parent=PASSSERD06123.4;ae=true;de=true;minCov=6263;pc=1
5	GeMoMa	CDS	13743147	13743292	.	+	1	ID=cds-181959;Parent=PASSSERD06123.4;ae=true;de=true;minCov=6146;pc=1
5	GeMoMa	CDS	13745105	13745127	.	+	2	ID=cds-181960;Parent=PASSSERD06123.4;ae=true;de=true;minCov=8484;pc=1
5	GeMoMa	CDS	13745750	13745869	.	+	0	ID=cds-181961;Parent=PASSSERD06123.4;ae=true;de=true;minCov=3714;pc=1
5	GeMoMa	CDS	13746160	13746189	.	+	0	ID=cds-181962;Parent=PASSSERD06123.4;ae=true;de=true;minCov=1760;pc=1
5	GeMoMa	CDS	13747409	13747429	.	+	0	ID=cds-181963;Parent=PASSSERD06123.4;ae=true;minCov=540;pc=1
5	AnnotationFinalizer_	five_prime_UTR	13727739	13727963	.	+	.	ID=five_prime_utr-22771;Parent=PASSSERD06123.4
5	AnnotationFinalizer_	five_prime_UTR	13731159	13731176	.	+	.	ID=five_prime_utr-22772;Parent=PASSSERD06123.4
5	AnnotationFinalizer_	three_prime_UTR	13747430	13747486	.	+	.	ID=three_prime_utr-18640;Parent=PASSSERD06123.4
5	AnnotationFinalizer_	three_prime_UTR	13753932	13755467	.	+	.	ID=three_prime_utr-18641;Parent=PASSSERD06123.4
5	GAF	gene	13772785	13774202	.	+	.	ID=PASSSERD06124;combinedEvidence=3;complete=1;maxEvidence=3;maxTie=NA;transcripts=1
5	GeMoMa	mRNA	13772785	13774202	681	+	.	ID=PASSSERD06124.1;Parent=PASSSERD06124;aa=133;alternative="montanus_gene-PHLDA1,onychos_gene-PHLDA1,onychos_gene-PHLDA2,pyrgi_gene-PHLDA1,pyrgi_gene-PHLDA2";avgCov=2185.5739;bestScore=681;ce=1;evidence=3;iAA=1;lpm=133;maxGap=0;maxScore=681;minCov=1081;minSplitReads=NA;nps=0;oldID=montanus_rna-XM_039728322.1_R0;pAA=1;prediction=0;raa=133;rce=1;ref-gene=montanus_gene-PHLDA2;start=M;stop=*;sumWeight=2.8;tae=NA;tde=NA;tie=NA;tpc=1
5	GeMoMa	exon	13772785	13773315	.	+	.	ID=nbis-exon-198759;Parent=PASSSERD06124.1;minCov=1081;pc=1
5	GeMoMa	exon	13773731	13774202	.	+	.	ID=nbis-exon-198760;Parent=PASSSERD06124.1;minCov=1081;pc=1
5	GeMoMa	CDS	13772898	13773296	.	+	0	ID=cds-181964;Parent=PASSSERD06124.1;minCov=1081;pc=1
5	AnnotationFinalizer_	five_prime_UTR	13772785	13772897	.	+	.	ID=five_prime_utr-22773;Parent=PASSSERD06124.1
5	AnnotationFinalizer_	three_prime_UTR	13773297	13773315	.	+	.	ID=three_prime_utr-18642;Parent=PASSSERD06124.1
5	AnnotationFinalizer_	three_prime_UTR	13773731	13774202	.	+	.	ID=three_prime_utr-18643;Parent=PASSSERD06124.1
5	GAF	gene	13775531	13835644	.	-	.	ID=PASSSERD06125;combinedEvidence=2;complete=1;maxEvidence=2;maxTie=0.8889;transcripts=1
5	GeMoMa	mRNA	13775531	13835644	2089	-	.	ID=PASSSERD06125.1;Parent=PASSSERD06125;aa=424;alternative="onychos_gene-SLC22A18";avgCov=1790.0197;bestScore=2089;ce=10;evidence=2;iAA=0.9788;lpm=167;maxGap=0;maxScore=2119;minCov=585;minSplitReads=0;nps=0;oldID=pyrgi_rna-XM_041481089.1_R0;pAA=0.9811;prediction=0;raa=424;rce=10;ref-gene=pyrgi_gene-SLC22A18;start=M;stop=*;sumWeight=2.0;tae=0.8889;tde=0.8889;tie=0.8889;tpc=1
5	GeMoMa	exon	13775531	13775937	.	-	.	ID=nbis-exon-198761;Parent=PASSSERD06125.1;de=true;minCov=1473;pc=1
5	GeMoMa	exon	13780833	13780953	.	-	.	ID=nbis-exon-198762;Parent=PASSSERD06125.1;de=true;minCov=1473;pc=1
5	GeMoMa	exon	13784644	13784745	.	-	.	ID=nbis-exon-198763;Parent=PASSSERD06125.1;de=true;minCov=1473;pc=1
5	GeMoMa	exon	13793234	13793334	.	-	.	ID=nbis-exon-198764;Parent=PASSSERD06125.1;de=true;minCov=1473;pc=1
5	GeMoMa	exon	13798484	13798594	.	-	.	ID=nbis-exon-198765;Parent=PASSSERD06125.1;de=true;minCov=1473;pc=1
5	GeMoMa	exon	13799062	13799177	.	-	.	ID=nbis-exon-198766;Parent=PASSSERD06125.1;de=true;minCov=1473;pc=1
5	GeMoMa	exon	13828908	13829040	.	-	.	ID=nbis-exon-198767;Parent=PASSSERD06125.1;de=true;minCov=1473;pc=1
5	GeMoMa	exon	13829898	13830043	.	-	.	ID=nbis-exon-198768;Parent=PASSSERD06125.1;de=true;minCov=1473;pc=1
5	GeMoMa	exon	13832099	13832196	.	-	.	ID=nbis-exon-198769;Parent=PASSSERD06125.1;de=true;minCov=1473;pc=1
5	GeMoMa	exon	13833570	13834248	.	-	.	ID=nbis-exon-198770;Parent=PASSSERD06125.1;de=true;minCov=1473;pc=1
5	GeMoMa	exon	13834933	13835129	.	-	.	ID=nbis-exon-198771;Parent=PASSSERD06125.1;de=true;minCov=1473;pc=1
5	GeMoMa	exon	13835594	13835644	.	-	.	ID=nbis-exon-198772;Parent=PASSSERD06125.1;de=true;minCov=1473;pc=1
5	GeMoMa	CDS	13775750	13775937	.	-	2	ID=cds-181974;Parent=PASSSERD06125.1;ae=true;minCov=1209;pc=1
5	GeMoMa	CDS	13780833	13780953	.	-	0	ID=cds-181973;Parent=PASSSERD06125.1;ae=true;de=true;minCov=585;pc=1
5	GeMoMa	CDS	13784644	13784745	.	-	0	ID=cds-181972;Parent=PASSSERD06125.1;ae=true;de=true;minCov=863;pc=1
5	GeMoMa	CDS	13793234	13793334	.	-	2	ID=cds-181971;Parent=PASSSERD06125.1;ae=true;de=true;minCov=1740;pc=1
5	GeMoMa	CDS	13798484	13798594	.	-	2	ID=cds-181970;Parent=PASSSERD06125.1;ae=true;de=true;minCov=1711;pc=1
5	GeMoMa	CDS	13799062	13799177	.	-	1	ID=cds-181969;Parent=PASSSERD06125.1;ae=false;de=true;minCov=2055;pc=1
5	GeMoMa	CDS	13828908	13829040	.	-	2	ID=cds-181968;Parent=PASSSERD06125.1;ae=true;de=false;minCov=1896;pc=1
5	GeMoMa	CDS	13829898	13830043	.	-	1	ID=cds-181967;Parent=PASSSERD06125.1;ae=true;de=true;minCov=1818;pc=1
5	GeMoMa	CDS	13832099	13832196	.	-	0	ID=cds-181966;Parent=PASSSERD06125.1;ae=true;de=true;minCov=1494;pc=1
5	GeMoMa	CDS	13833570	13833725	.	-	0	ID=cds-181965;Parent=PASSSERD06125.1;de=true;minCov=1473;pc=1
5	AnnotationFinalizer_	five_prime_UTR	13833726	13834248	.	-	.	ID=five_prime_utr-22776;Parent=PASSSERD06125.1
5	AnnotationFinalizer_	five_prime_UTR	13834933	13835129	.	-	.	ID=five_prime_utr-22775;Parent=PASSSERD06125.1
5	AnnotationFinalizer_	five_prime_UTR	13835594	13835644	.	-	.	ID=five_prime_utr-22774;Parent=PASSSERD06125.1
5	AnnotationFinalizer_	three_prime_UTR	13775531	13775749	.	-	.	ID=three_prime_utr-18644;Parent=PASSSERD06125.1
5	GAF	gene	13884122	14215929	.	-	.	ID=PASSSERD06126;combinedEvidence=4;complete=3;maxEvidence=4;maxTie=0.7647;transcripts=3
5	GeMoMa	mRNA	13884122	14215929	3465	-	.	ID=PASSSERD06126.1;Parent=PASSSERD06126;aa=670;alternative="onychos_gene-KCNQ1,passerold_gene:ENSPDOG00000011530,pyrgi_gene-KCNQ1";avgCov=52.1652;bestScore=3465;ce=16;evidence=4;iAA=1;lpm=670;maxGap=0;maxScore=3465;minCov=19;minSplitReads=0;nps=0;oldID=montanus_rna-XM_039728428.1_R0;pAA=1;prediction=0;raa=670;rce=16;ref-gene=montanus_gene-KCNQ1;start=M;stop=*;sumWeight=3.6;tae=0.7333;tde=0.7333;tie=0.7333;tpc=1
5	GeMoMa	exon	13884122	13886528	.	-	.	ID=nbis-exon-198773;Parent=PASSSERD06126.1;de=false;minCov=19;pc=1
5	GeMoMa	exon	13985923	13985984	.	-	.	ID=nbis-exon-198774;Parent=PASSSERD06126.1;de=false;minCov=19;pc=1
5	GeMoMa	exon	13986797	13986843	.	-	.	ID=nbis-exon-198775;Parent=PASSSERD06126.1;de=false;minCov=19;pc=1
5	GeMoMa	exon	13987513	13987607	.	-	.	ID=nbis-exon-198776;Parent=PASSSERD06126.1;de=false;minCov=19;pc=1
5	GeMoMa	exon	13994125	13994200	.	-	.	ID=nbis-exon-198777;Parent=PASSSERD06126.1;de=false;minCov=19;pc=1
5	GeMoMa	exon	14114408	14114528	.	-	.	ID=nbis-exon-198778;Parent=PASSSERD06126.1;de=false;minCov=19;pc=1
5	GeMoMa	exon	14121133	14121274	.	-	.	ID=nbis-exon-198779;Parent=PASSSERD06126.1;de=false;minCov=19;pc=1
5	GeMoMa	exon	14122295	14122417	.	-	.	ID=nbis-exon-198780;Parent=PASSSERD06126.1;de=false;minCov=19;pc=1
5	GeMoMa	exon	14124647	14124742	.	-	.	ID=nbis-exon-198781;Parent=PASSSERD06126.1;de=false;minCov=19;pc=1
5	GeMoMa	exon	14127189	14127299	.	-	.	ID=nbis-exon-198782;Parent=PASSSERD06126.1;de=false;minCov=19;pc=1
5	GeMoMa	exon	14134154	14134294	.	-	.	ID=nbis-exon-198783;Parent=PASSSERD06126.1;de=false;minCov=19;pc=1
5	GeMoMa	exon	14134830	14134926	.	-	.	ID=nbis-exon-198784;Parent=PASSSERD06126.1;de=false;minCov=19;pc=1
5	GeMoMa	exon	14135874	14135952	.	-	.	ID=nbis-exon-198785;Parent=PASSSERD06126.1;de=false;minCov=19;pc=1
5	GeMoMa	exon	14137751	14137877	.	-	.	ID=nbis-exon-198786;Parent=PASSSERD06126.1;de=false;minCov=19;pc=1
5	GeMoMa	exon	14175408	14175498	.	-	.	ID=nbis-exon-198787;Parent=PASSSERD06126.1;de=false;minCov=19;pc=1
5	GeMoMa	exon	14215444	14215929	.	-	.	ID=nbis-exon-198788;Parent=PASSSERD06126.1;de=false;minCov=19;pc=1
5	GeMoMa	CDS	13886325	13886528	.	-	0	ID=cds-181990;Parent=PASSSERD06126.1;ae=false;minCov=84;pc=1
5	GeMoMa	CDS	13985923	13985984	.	-	2	ID=cds-181989;Parent=PASSSERD06126.1;ae=true;de=false;minCov=74;pc=1
5	GeMoMa	CDS	13986797	13986843	.	-	1	ID=cds-181988;Parent=PASSSERD06126.1;ae=true;de=true;minCov=58;pc=1
5	GeMoMa	CDS	13987513	13987607	.	-	0	ID=cds-181987;Parent=PASSSERD06126.1;ae=true;de=true;minCov=45;pc=1
5	GeMoMa	CDS	13994125	13994200	.	-	1	ID=cds-181986;Parent=PASSSERD06126.1;ae=false;de=true;minCov=33;pc=1
5	GeMoMa	CDS	14114408	14114528	.	-	2	ID=cds-181985;Parent=PASSSERD06126.1;ae=true;de=false;minCov=37;pc=1
5	GeMoMa	CDS	14121133	14121274	.	-	0	ID=cds-181984;Parent=PASSSERD06126.1;ae=true;de=true;minCov=39;pc=1
5	GeMoMa	CDS	14122295	14122417	.	-	0	ID=cds-181983;Parent=PASSSERD06126.1;ae=true;de=true;minCov=39;pc=1
5	GeMoMa	CDS	14124647	14124742	.	-	0	ID=cds-181982;Parent=PASSSERD06126.1;ae=true;de=true;minCov=47;pc=1
5	GeMoMa	CDS	14127189	14127299	.	-	0	ID=cds-181981;Parent=PASSSERD06126.1;ae=true;de=true;minCov=41;pc=1
5	GeMoMa	CDS	14134154	14134294	.	-	0	ID=cds-181980;Parent=PASSSERD06126.1;ae=true;de=true;minCov=34;pc=1
5	GeMoMa	CDS	14134830	14134926	.	-	1	ID=cds-181979;Parent=PASSSERD06126.1;ae=true;de=true;minCov=28;pc=1
5	GeMoMa	CDS	14135874	14135952	.	-	2	ID=cds-181978;Parent=PASSSERD06126.1;ae=true;de=true;minCov=34;pc=1
5	GeMoMa	CDS	14137751	14137877	.	-	0	ID=cds-181977;Parent=PASSSERD06126.1;ae=false;de=true;minCov=27;pc=1
5	GeMoMa	CDS	14175408	14175498	.	-	1	ID=cds-181976;Parent=PASSSERD06126.1;ae=false;de=false;minCov=29;pc=1
5	GeMoMa	CDS	14215444	14215841	.	-	0	ID=cds-181975;Parent=PASSSERD06126.1;de=false;minCov=19;pc=1
5	AnnotationFinalizer_	five_prime_UTR	14215842	14215929	.	-	.	ID=five_prime_utr-22777;Parent=PASSSERD06126.1
5	AnnotationFinalizer_	three_prime_UTR	13884122	13886324	.	-	.	ID=three_prime_utr-18645;Parent=PASSSERD06126.1
5	GeMoMa	mRNA	13884122	14215929	3629	-	.	ID=PASSSERD06126.2;Parent=PASSSERD06126;aa=701;alternative="onychos_gene-KCNQ1,pyrgi_gene-KCNQ1";avgCov=50.1783;bestScore=3629;ce=18;evidence=3;iAA=1;lpm=701;maxGap=0;maxScore=3629;minCov=1;minSplitReads=0;nps=0;oldID=montanus_rna-XM_039728425.1_R0;pAA=1;prediction=0;raa=701;rce=18;ref-gene=montanus_gene-KCNQ1;start=M;stop=*;sumWeight=2.8;tae=0.7647;tde=0.7647;tie=0.7647;tpc=1
5	GeMoMa	exon	13884122	13886528	.	-	.	ID=nbis-exon-198789;Parent=PASSSERD06126.2;de=false;minCov=19;pc=1
5	GeMoMa	exon	13985923	13985984	.	-	.	ID=nbis-exon-198790;Parent=PASSSERD06126.2;de=false;minCov=19;pc=1
5	GeMoMa	exon	13986797	13986843	.	-	.	ID=nbis-exon-198791;Parent=PASSSERD06126.2;de=false;minCov=19;pc=1
5	GeMoMa	exon	13987513	13987607	.	-	.	ID=nbis-exon-198792;Parent=PASSSERD06126.2;de=false;minCov=19;pc=1
5	GeMoMa	exon	13994125	13994200	.	-	.	ID=nbis-exon-198793;Parent=PASSSERD06126.2;de=false;minCov=19;pc=1
5	GeMoMa	exon	14114408	14114528	.	-	.	ID=nbis-exon-198794;Parent=PASSSERD06126.2;de=false;minCov=19;pc=1
5	GeMoMa	exon	14117372	14117437	.	-	.	ID=nbis-exon-198795;Parent=PASSSERD06126.2;de=false;minCov=19;pc=1
5	GeMoMa	exon	14119804	14119830	.	-	.	ID=nbis-exon-198796;Parent=PASSSERD06126.2;de=false;minCov=19;pc=1
5	GeMoMa	exon	14121133	14121274	.	-	.	ID=nbis-exon-198797;Parent=PASSSERD06126.2;de=false;minCov=19;pc=1
5	GeMoMa	exon	14122295	14122417	.	-	.	ID=nbis-exon-198798;Parent=PASSSERD06126.2;de=false;minCov=19;pc=1
5	GeMoMa	exon	14124647	14124742	.	-	.	ID=nbis-exon-198799;Parent=PASSSERD06126.2;de=false;minCov=19;pc=1
5	GeMoMa	exon	14127189	14127299	.	-	.	ID=nbis-exon-198800;Parent=PASSSERD06126.2;de=false;minCov=19;pc=1
5	GeMoMa	exon	14134154	14134294	.	-	.	ID=nbis-exon-198801;Parent=PASSSERD06126.2;de=false;minCov=19;pc=1
5	GeMoMa	exon	14134830	14134926	.	-	.	ID=nbis-exon-198802;Parent=PASSSERD06126.2;de=false;minCov=19;pc=1
5	GeMoMa	exon	14135874	14135952	.	-	.	ID=nbis-exon-198803;Parent=PASSSERD06126.2;de=false;minCov=19;pc=1
5	GeMoMa	exon	14137751	14137877	.	-	.	ID=nbis-exon-198804;Parent=PASSSERD06126.2;de=false;minCov=19;pc=1
5	GeMoMa	exon	14175408	14175498	.	-	.	ID=nbis-exon-198805;Parent=PASSSERD06126.2;de=false;minCov=19;pc=1
5	GeMoMa	exon	14215444	14215929	.	-	.	ID=nbis-exon-198806;Parent=PASSSERD06126.2;de=false;minCov=19;pc=1
5	GeMoMa	CDS	13886325	13886528	.	-	0	ID=cds-182008;Parent=PASSSERD06126.2;ae=false;minCov=84;pc=1
5	GeMoMa	CDS	13985923	13985984	.	-	2	ID=cds-182007;Parent=PASSSERD06126.2;ae=true;de=false;minCov=74;pc=1
5	GeMoMa	CDS	13986797	13986843	.	-	1	ID=cds-182006;Parent=PASSSERD06126.2;ae=true;de=true;minCov=58;pc=1
5	GeMoMa	CDS	13987513	13987607	.	-	0	ID=cds-182005;Parent=PASSSERD06126.2;ae=true;de=true;minCov=45;pc=1
5	GeMoMa	CDS	13994125	13994200	.	-	1	ID=cds-182004;Parent=PASSSERD06126.2;ae=false;de=true;minCov=33;pc=1
5	GeMoMa	CDS	14114408	14114528	.	-	2	ID=cds-182003;Parent=PASSSERD06126.2;ae=true;de=false;minCov=37;pc=1
5	GeMoMa	CDS	14117372	14117437	.	-	2	ID=cds-182002;Parent=PASSSERD06126.2;ae=true;de=true;minCov=9;pc=1
5	GeMoMa	CDS	14119804	14119830	.	-	2	ID=cds-182001;Parent=PASSSERD06126.2;ae=true;de=true;minCov=1;pc=1
5	GeMoMa	CDS	14121133	14121274	.	-	0	ID=cds-182000;Parent=PASSSERD06126.2;ae=true;de=true;minCov=39;pc=1
5	GeMoMa	CDS	14122295	14122417	.	-	0	ID=cds-181999;Parent=PASSSERD06126.2;ae=true;de=true;minCov=39;pc=1
5	GeMoMa	CDS	14124647	14124742	.	-	0	ID=cds-181998;Parent=PASSSERD06126.2;ae=true;de=true;minCov=47;pc=1
5	GeMoMa	CDS	14127189	14127299	.	-	0	ID=cds-181997;Parent=PASSSERD06126.2;ae=true;de=true;minCov=41;pc=1
5	GeMoMa	CDS	14134154	14134294	.	-	0	ID=cds-181996;Parent=PASSSERD06126.2;ae=true;de=true;minCov=34;pc=1
5	GeMoMa	CDS	14134830	14134926	.	-	1	ID=cds-181995;Parent=PASSSERD06126.2;ae=true;de=true;minCov=28;pc=1
5	GeMoMa	CDS	14135874	14135952	.	-	2	ID=cds-181994;Parent=PASSSERD06126.2;ae=true;de=true;minCov=34;pc=1
5	GeMoMa	CDS	14137751	14137877	.	-	0	ID=cds-181993;Parent=PASSSERD06126.2;ae=false;de=true;minCov=27;pc=1
5	GeMoMa	CDS	14175408	14175498	.	-	1	ID=cds-181992;Parent=PASSSERD06126.2;ae=false;de=false;minCov=29;pc=1
5	GeMoMa	CDS	14215444	14215841	.	-	0	ID=cds-181991;Parent=PASSSERD06126.2;de=false;minCov=19;pc=1
5	AnnotationFinalizer_	five_prime_UTR	14215842	14215929	.	-	.	ID=five_prime_utr-22778;Parent=PASSSERD06126.2
5	AnnotationFinalizer_	three_prime_UTR	13884122	13886324	.	-	.	ID=three_prime_utr-18646;Parent=PASSSERD06126.2
5	GeMoMa	mRNA	13884122	14215929	3620	-	.	ID=PASSSERD06126.3;Parent=PASSSERD06126;aa=699;alternative="onychos_gene-KCNQ1,pyrgi_gene-KCNQ1";avgCov=50.2103;bestScore=3620;ce=18;evidence=3;iAA=1;lpm=699;maxGap=0;maxScore=3620;minCov=1;minSplitReads=0;nps=0;oldID=montanus_rna-XM_039728426.1_R0;pAA=1;prediction=0;raa=699;rce=18;ref-gene=montanus_gene-KCNQ1;start=M;stop=*;sumWeight=2.8;tae=0.7647;tde=0.7647;tie=0.7647;tpc=1
5	GeMoMa	exon	13884122	13886528	.	-	.	ID=nbis-exon-198807;Parent=PASSSERD06126.3;de=false;minCov=19;pc=1
5	GeMoMa	exon	13985923	13985984	.	-	.	ID=nbis-exon-198808;Parent=PASSSERD06126.3;de=false;minCov=19;pc=1
5	GeMoMa	exon	13986797	13986843	.	-	.	ID=nbis-exon-198809;Parent=PASSSERD06126.3;de=false;minCov=19;pc=1
5	GeMoMa	exon	13987513	13987607	.	-	.	ID=nbis-exon-198810;Parent=PASSSERD06126.3;de=false;minCov=19;pc=1
5	GeMoMa	exon	13994125	13994200	.	-	.	ID=nbis-exon-198811;Parent=PASSSERD06126.3;de=false;minCov=19;pc=1
5	GeMoMa	exon	14114408	14114528	.	-	.	ID=nbis-exon-198812;Parent=PASSSERD06126.3;de=false;minCov=19;pc=1
5	GeMoMa	exon	14117372	14117437	.	-	.	ID=nbis-exon-198813;Parent=PASSSERD06126.3;de=false;minCov=19;pc=1
5	GeMoMa	exon	14119804	14119830	.	-	.	ID=nbis-exon-198814;Parent=PASSSERD06126.3;de=false;minCov=19;pc=1
5	GeMoMa	exon	14121133	14121274	.	-	.	ID=nbis-exon-198815;Parent=PASSSERD06126.3;de=false;minCov=19;pc=1
5	GeMoMa	exon	14122301	14122417	.	-	.	ID=nbis-exon-198816;Parent=PASSSERD06126.3;de=false;minCov=19;pc=1
5	GeMoMa	exon	14124647	14124742	.	-	.	ID=nbis-exon-198817;Parent=PASSSERD06126.3;de=false;minCov=19;pc=1
5	GeMoMa	exon	14127189	14127299	.	-	.	ID=nbis-exon-198818;Parent=PASSSERD06126.3;de=false;minCov=19;pc=1
5	GeMoMa	exon	14134154	14134294	.	-	.	ID=nbis-exon-198819;Parent=PASSSERD06126.3;de=false;minCov=19;pc=1
5	GeMoMa	exon	14134830	14134926	.	-	.	ID=nbis-exon-198820;Parent=PASSSERD06126.3;de=false;minCov=19;pc=1
5	GeMoMa	exon	14135874	14135952	.	-	.	ID=nbis-exon-198821;Parent=PASSSERD06126.3;de=false;minCov=19;pc=1
5	GeMoMa	exon	14137751	14137877	.	-	.	ID=nbis-exon-198822;Parent=PASSSERD06126.3;de=false;minCov=19;pc=1
5	GeMoMa	exon	14175408	14175498	.	-	.	ID=nbis-exon-198823;Parent=PASSSERD06126.3;de=false;minCov=19;pc=1
5	GeMoMa	exon	14215444	14215929	.	-	.	ID=nbis-exon-198824;Parent=PASSSERD06126.3;de=false;minCov=19;pc=1
5	GeMoMa	CDS	13886325	13886528	.	-	0	ID=cds-182026;Parent=PASSSERD06126.3;ae=false;minCov=84;pc=1
5	GeMoMa	CDS	13985923	13985984	.	-	2	ID=cds-182025;Parent=PASSSERD06126.3;ae=true;de=false;minCov=74;pc=1
5	GeMoMa	CDS	13986797	13986843	.	-	1	ID=cds-182024;Parent=PASSSERD06126.3;ae=true;de=true;minCov=58;pc=1
5	GeMoMa	CDS	13987513	13987607	.	-	0	ID=cds-182023;Parent=PASSSERD06126.3;ae=true;de=true;minCov=45;pc=1
5	GeMoMa	CDS	13994125	13994200	.	-	1	ID=cds-182022;Parent=PASSSERD06126.3;ae=false;de=true;minCov=33;pc=1
5	GeMoMa	CDS	14114408	14114528	.	-	2	ID=cds-182021;Parent=PASSSERD06126.3;ae=true;de=false;minCov=37;pc=1
5	GeMoMa	CDS	14117372	14117437	.	-	2	ID=cds-182020;Parent=PASSSERD06126.3;ae=true;de=true;minCov=9;pc=1
5	GeMoMa	CDS	14119804	14119830	.	-	2	ID=cds-182019;Parent=PASSSERD06126.3;ae=true;de=true;minCov=1;pc=1
5	GeMoMa	CDS	14121133	14121274	.	-	0	ID=cds-182018;Parent=PASSSERD06126.3;ae=true;de=true;minCov=39;pc=1
5	GeMoMa	CDS	14122301	14122417	.	-	0	ID=cds-182017;Parent=PASSSERD06126.3;ae=true;de=true;minCov=43;pc=1
5	GeMoMa	CDS	14124647	14124742	.	-	0	ID=cds-182016;Parent=PASSSERD06126.3;ae=true;de=true;minCov=47;pc=1
5	GeMoMa	CDS	14127189	14127299	.	-	0	ID=cds-182015;Parent=PASSSERD06126.3;ae=true;de=true;minCov=41;pc=1
5	GeMoMa	CDS	14134154	14134294	.	-	0	ID=cds-182014;Parent=PASSSERD06126.3;ae=true;de=true;minCov=34;pc=1
5	GeMoMa	CDS	14134830	14134926	.	-	1	ID=cds-182013;Parent=PASSSERD06126.3;ae=true;de=true;minCov=28;pc=1
5	GeMoMa	CDS	14135874	14135952	.	-	2	ID=cds-182012;Parent=PASSSERD06126.3;ae=true;de=true;minCov=34;pc=1
5	GeMoMa	CDS	14137751	14137877	.	-	0	ID=cds-182011;Parent=PASSSERD06126.3;ae=false;de=true;minCov=27;pc=1
5	GeMoMa	CDS	14175408	14175498	.	-	1	ID=cds-182010;Parent=PASSSERD06126.3;ae=false;de=false;minCov=29;pc=1
5	GeMoMa	CDS	14215444	14215841	.	-	0	ID=cds-182009;Parent=PASSSERD06126.3;de=false;minCov=19;pc=1
5	AnnotationFinalizer_	five_prime_UTR	14215842	14215929	.	-	.	ID=five_prime_utr-22779;Parent=PASSSERD06126.3
5	AnnotationFinalizer_	three_prime_UTR	13884122	13886324	.	-	.	ID=three_prime_utr-18647;Parent=PASSSERD06126.3
5	GAF	gene	14236984	14278608	.	+	.	ID=PASSSERD06127;combinedEvidence=3;complete=1;maxEvidence=3;maxTie=0.6522;transcripts=1
5	GeMoMa	mRNA	14236984	14278608	6072	+	.	ID=PASSSERD06127.1;Parent=PASSSERD06127;aa=1173;alternative="onychos_gene-TRPM5,pyrgi_gene-TRPM5";avgCov=3.0699;bestScore=6072;ce=24;evidence=3;iAA=0.9906;lpm=472;maxGap=1;maxScore=6139;minCov=0;minSplitReads=0;nps=0;oldID=montanus_rna-XM_039728397.1_R0;pAA=0.9949;prediction=0;raa=1172;rce=24;ref-gene=montanus_gene-TRPM5;start=M;stop=*;sumWeight=2.8;tae=0.6522;tde=0.6522;tie=0.6522;tpc=0.728
5	GeMoMa	exon	14236984	14237100	.	+	.	ID=nbis-exon-198825;Parent=PASSSERD06127.1;de=false;minCov=0;pc=0.906
5	GeMoMa	exon	14238046	14238226	.	+	.	ID=nbis-exon-198826;Parent=PASSSERD06127.1;de=false;minCov=0;pc=0.906
5	GeMoMa	exon	14239458	14239624	.	+	.	ID=nbis-exon-198827;Parent=PASSSERD06127.1;de=false;minCov=0;pc=0.906
5	GeMoMa	exon	14242563	14242743	.	+	.	ID=nbis-exon-198828;Parent=PASSSERD06127.1;de=false;minCov=0;pc=0.906
5	GeMoMa	exon	14245116	14245180	.	+	.	ID=nbis-exon-198829;Parent=PASSSERD06127.1;de=false;minCov=0;pc=0.906
5	GeMoMa	exon	14247006	14247197	.	+	.	ID=nbis-exon-198830;Parent=PASSSERD06127.1;de=false;minCov=0;pc=0.906
5	GeMoMa	exon	14248526	14248628	.	+	.	ID=nbis-exon-198831;Parent=PASSSERD06127.1;de=false;minCov=0;pc=0.906
5	GeMoMa	exon	14249511	14249629	.	+	.	ID=nbis-exon-198832;Parent=PASSSERD06127.1;de=false;minCov=0;pc=0.906
5	GeMoMa	exon	14250254	14250604	.	+	.	ID=nbis-exon-198833;Parent=PASSSERD06127.1;de=false;minCov=0;pc=0.906
5	GeMoMa	exon	14252653	14252784	.	+	.	ID=nbis-exon-198834;Parent=PASSSERD06127.1;de=false;minCov=0;pc=0.906
5	GeMoMa	exon	14253948	14254071	.	+	.	ID=nbis-exon-198835;Parent=PASSSERD06127.1;de=false;minCov=0;pc=0.906
5	GeMoMa	exon	14255521	14255666	.	+	.	ID=nbis-exon-198836;Parent=PASSSERD06127.1;de=false;minCov=0;pc=0.906
5	GeMoMa	exon	14256409	14256521	.	+	.	ID=nbis-exon-198837;Parent=PASSSERD06127.1;de=false;minCov=0;pc=0.906
5	GeMoMa	exon	14257877	14257972	.	+	.	ID=nbis-exon-198838;Parent=PASSSERD06127.1;de=false;minCov=0;pc=0.906
5	GeMoMa	exon	14260273	14260531	.	+	.	ID=nbis-exon-198839;Parent=PASSSERD06127.1;de=false;minCov=0;pc=0.906
5	GeMoMa	exon	14261686	14261804	.	+	.	ID=nbis-exon-198840;Parent=PASSSERD06127.1;de=false;minCov=0;pc=0.906
5	GeMoMa	exon	14262141	14262273	.	+	.	ID=nbis-exon-198841;Parent=PASSSERD06127.1;de=false;minCov=0;pc=0.906
5	GeMoMa	exon	14264641	14264815	.	+	.	ID=nbis-exon-198842;Parent=PASSSERD06127.1;de=false;minCov=0;pc=0.906
5	GeMoMa	exon	14266622	14266790	.	+	.	ID=nbis-exon-198843;Parent=PASSSERD06127.1;de=false;minCov=0;pc=0.906
5	GeMoMa	exon	14267484	14267662	.	+	.	ID=nbis-exon-198844;Parent=PASSSERD06127.1;de=false;minCov=0;pc=0.906
5	GeMoMa	exon	14268087	14268219	.	+	.	ID=nbis-exon-198845;Parent=PASSSERD06127.1;de=false;minCov=0;pc=0.906
5	GeMoMa	exon	14270158	14270230	.	+	.	ID=nbis-exon-198846;Parent=PASSSERD06127.1;de=false;minCov=0;pc=0.906
5	GeMoMa	exon	14271078	14271168	.	+	.	ID=nbis-exon-198847;Parent=PASSSERD06127.1;de=false;minCov=0;pc=0.906
5	GeMoMa	exon	14272198	14278608	.	+	.	ID=nbis-exon-198848;Parent=PASSSERD06127.1;de=false;minCov=0;pc=0.906
5	GeMoMa	CDS	14236984	14237100	.	+	0	ID=cds-182027;Parent=PASSSERD06127.1;de=false;minCov=0;pc=0.906
5	GeMoMa	CDS	14238046	14238226	.	+	0	ID=cds-182028;Parent=PASSSERD06127.1;ae=false;de=true;minCov=0;pc=0.2486
5	GeMoMa	CDS	14239458	14239624	.	+	2	ID=cds-182029;Parent=PASSSERD06127.1;ae=true;de=false;minCov=0;pc=0.4431
5	GeMoMa	CDS	14242563	14242743	.	+	0	ID=cds-182030;Parent=PASSSERD06127.1;ae=false;de=false;minCov=0;pc=0.884
5	GeMoMa	CDS	14245116	14245180	.	+	2	ID=cds-182031;Parent=PASSSERD06127.1;ae=false;de=false;minCov=0;pc=0
5	GeMoMa	CDS	14247006	14247197	.	+	0	ID=cds-182032;Parent=PASSSERD06127.1;ae=false;de=true;minCov=0;pc=0.6615
5	GeMoMa	CDS	14248526	14248628	.	+	0	ID=cds-182033;Parent=PASSSERD06127.1;ae=true;de=false;minCov=0;pc=0.9223
5	GeMoMa	CDS	14249511	14249629	.	+	2	ID=cds-182034;Parent=PASSSERD06127.1;ae=false;de=false;minCov=0;pc=0
5	GeMoMa	CDS	14250254	14250604	.	+	0	ID=cds-182035;Parent=PASSSERD06127.1;ae=false;de=false;minCov=0;pc=0
5	GeMoMa	CDS	14252653	14252784	.	+	0	ID=cds-182036;Parent=PASSSERD06127.1;ae=false;de=true;minCov=0;pc=0.8636
5	GeMoMa	CDS	14253948	14254071	.	+	0	ID=cds-182037;Parent=PASSSERD06127.1;ae=true;de=true;minCov=1;pc=1
5	GeMoMa	CDS	14255521	14255666	.	+	2	ID=cds-182038;Parent=PASSSERD06127.1;ae=true;de=false;minCov=2;pc=1
5	GeMoMa	CDS	14256409	14256521	.	+	0	ID=cds-182039;Parent=PASSSERD06127.1;ae=false;de=true;minCov=0;pc=0.5841
5	GeMoMa	CDS	14257877	14257972	.	+	1	ID=cds-182040;Parent=PASSSERD06127.1;ae=true;de=true;minCov=2;pc=1
5	GeMoMa	CDS	14260273	14260531	.	+	1	ID=cds-182041;Parent=PASSSERD06127.1;ae=true;de=true;minCov=0;pc=0.9112
5	GeMoMa	CDS	14261686	14261804	.	+	0	ID=cds-182042;Parent=PASSSERD06127.1;ae=true;de=true;minCov=7;pc=1
5	GeMoMa	CDS	14262141	14262273	.	+	1	ID=cds-182043;Parent=PASSSERD06127.1;ae=true;de=true;minCov=2;pc=1
5	GeMoMa	CDS	14264641	14264815	.	+	0	ID=cds-182044;Parent=PASSSERD06127.1;ae=true;de=true;minCov=3;pc=1
5	GeMoMa	CDS	14266622	14266790	.	+	2	ID=cds-182045;Parent=PASSSERD06127.1;ae=true;de=true;minCov=3;pc=1
5	GeMoMa	CDS	14267484	14267662	.	+	1	ID=cds-182046;Parent=PASSSERD06127.1;ae=true;de=true;minCov=4;pc=1
5	GeMoMa	CDS	14268087	14268219	.	+	2	ID=cds-182047;Parent=PASSSERD06127.1;ae=true;de=true;minCov=4;pc=1
5	GeMoMa	CDS	14270158	14270230	.	+	1	ID=cds-182048;Parent=PASSSERD06127.1;ae=true;de=true;minCov=3;pc=1
5	GeMoMa	CDS	14271078	14271168	.	+	0	ID=cds-182049;Parent=PASSSERD06127.1;ae=true;de=true;minCov=6;pc=1
5	GeMoMa	CDS	14272198	14272298	.	+	2	ID=cds-182050;Parent=PASSSERD06127.1;ae=true;minCov=4;pc=1
5	AnnotationFinalizer_	three_prime_UTR	14272299	14278608	.	+	.	ID=three_prime_utr-18648;Parent=PASSSERD06127.1
5	GAF	gene	14271909	14279284	.	-	.	ID=PASSSERD06128;combinedEvidence=4;complete=1;maxEvidence=4;maxTie=NA;transcripts=1
5	GeMoMa	mRNA	14271909	14279284	1815	-	.	ID=PASSSERD06128.1;Parent=PASSSERD06128;aa=349;alternative="montanus_gene-TSSC4,onychos_gene-TSSC4,pyrgi_gene-TSSC4";avgCov=844.5425;bestScore=1815;ce=1;evidence=4;iAA=1;lpm=349;maxGap=0;maxScore=1815;minCov=348;minSplitReads=NA;nps=0;oldID=passerold_transcript:ENSPDOT00000017592_R0;pAA=1;prediction=0;raa=349;rce=1;ref-gene=passerold_gene:ENSPDOG00000011650;start=M;stop=*;sumWeight=3.6;tae=NA;tde=NA;tie=NA;tpc=1
5	GeMoMa	exon	14271909	14276417	.	-	.	ID=nbis-exon-198849;Parent=PASSSERD06128.1;minCov=348;pc=1
5	GeMoMa	exon	14278372	14278501	.	-	.	ID=nbis-exon-198850;Parent=PASSSERD06128.1;minCov=348;pc=1
5	GeMoMa	exon	14278876	14279284	.	-	.	ID=nbis-exon-198851;Parent=PASSSERD06128.1;minCov=348;pc=1
5	GeMoMa	CDS	14275283	14276329	.	-	0	ID=cds-182051;Parent=PASSSERD06128.1;minCov=348;pc=1
5	AnnotationFinalizer_	five_prime_UTR	14276330	14276417	.	-	.	ID=five_prime_utr-22782;Parent=PASSSERD06128.1
5	AnnotationFinalizer_	five_prime_UTR	14278372	14278501	.	-	.	ID=five_prime_utr-22781;Parent=PASSSERD06128.1
5	AnnotationFinalizer_	five_prime_UTR	14278876	14279284	.	-	.	ID=five_prime_utr-22780;Parent=PASSSERD06128.1
5	AnnotationFinalizer_	three_prime_UTR	14271909	14275282	.	-	.	ID=three_prime_utr-18649;Parent=PASSSERD06128.1
5	GAF	gene	14284464	14317979	.	-	.	ID=PASSSERD06129;combinedEvidence=4;complete=3;maxEvidence=4;maxTie=1.0;transcripts=3
5	GeMoMa	mRNA	14284464	14317979	1245	-	.	ID=PASSSERD06129.1;Parent=PASSSERD06129;aa=237;alternative="onychos_gene-CD81,passerold_gene:ENSPDOG00000011660,pyrgi_gene-CD81";avgCov=6113.6273;bestScore=1245;ce=8;evidence=4;iAA=1;lpm=237;maxGap=0;maxScore=1245;minCov=1873;minSplitReads=5320;nps=0;oldID=montanus_rna-XM_039728280.1_R0;pAA=1;prediction=0;raa=237;rce=8;ref-gene=montanus_gene-CD81;start=M;stop=*;sumWeight=3.6;tae=1;tde=1;tie=1;tpc=1
5	GeMoMa	exon	14284464	14285626	.	-	.	ID=nbis-exon-198852;Parent=PASSSERD06129.1;de=true;minCov=1873;pc=1
5	GeMoMa	exon	14285647	14288671	.	-	.	ID=nbis-exon-198853;Parent=PASSSERD06129.1;de=true;minCov=1873;pc=1
5	GeMoMa	exon	14289363	14289452	.	-	.	ID=nbis-exon-198854;Parent=PASSSERD06129.1;de=true;minCov=1873;pc=1
5	GeMoMa	exon	14289765	14289860	.	-	.	ID=nbis-exon-198855;Parent=PASSSERD06129.1;de=true;minCov=1873;pc=1
5	GeMoMa	exon	14290432	14290539	.	-	.	ID=nbis-exon-198856;Parent=PASSSERD06129.1;de=true;minCov=1873;pc=1
5	GeMoMa	exon	14293170	14293244	.	-	.	ID=nbis-exon-198857;Parent=PASSSERD06129.1;de=true;minCov=1873;pc=1
5	GeMoMa	exon	14296124	14296221	.	-	.	ID=nbis-exon-198858;Parent=PASSSERD06129.1;de=true;minCov=1873;pc=1
5	GeMoMa	exon	14308079	14308193	.	-	.	ID=nbis-exon-198859;Parent=PASSSERD06129.1;de=true;minCov=1873;pc=1
5	GeMoMa	exon	14317805	14317979	.	-	.	ID=nbis-exon-198860;Parent=PASSSERD06129.1;de=true;minCov=1873;pc=1
5	GeMoMa	CDS	14288609	14288671	.	-	0	ID=cds-182059;Parent=PASSSERD06129.1;ae=true;minCov=4132;pc=1
5	GeMoMa	CDS	14289363	14289452	.	-	0	ID=cds-182058;Parent=PASSSERD06129.1;ae=true;de=true;minCov=5274;pc=1
5	GeMoMa	CDS	14289765	14289860	.	-	0	ID=cds-182057;Parent=PASSSERD06129.1;ae=true;de=true;minCov=6265;pc=1
5	GeMoMa	CDS	14290432	14290539	.	-	0	ID=cds-182056;Parent=PASSSERD06129.1;ae=true;de=true;minCov=5286;pc=1
5	GeMoMa	CDS	14293170	14293244	.	-	0	ID=cds-182055;Parent=PASSSERD06129.1;ae=true;de=true;minCov=5184;pc=1
5	GeMoMa	CDS	14296124	14296221	.	-	2	ID=cds-182054;Parent=PASSSERD06129.1;ae=true;de=true;minCov=5786;pc=1
5	GeMoMa	CDS	14308079	14308193	.	-	0	ID=cds-182053;Parent=PASSSERD06129.1;ae=true;de=true;minCov=5712;pc=1
5	GeMoMa	CDS	14317805	14317870	.	-	0	ID=cds-182052;Parent=PASSSERD06129.1;de=true;minCov=1873;pc=1
5	AnnotationFinalizer_	five_prime_UTR	14317871	14317979	.	-	.	ID=five_prime_utr-22783;Parent=PASSSERD06129.1
5	AnnotationFinalizer_	three_prime_UTR	14284464	14285626	.	-	.	ID=three_prime_utr-18651;Parent=PASSSERD06129.1
5	AnnotationFinalizer_	three_prime_UTR	14285647	14288608	.	-	.	ID=three_prime_utr-18650;Parent=PASSSERD06129.1
5	GeMoMa	mRNA	14284464	14317979	429	-	.	ID=PASSSERD06129.2;Parent=PASSSERD06129;aa=222;alternative="onychos_gene-CD9";avgCov=5577.006;bestScore=1161;ce=8;evidence=2;iAA=0.4669;lpm=23;maxGap=16;maxScore=1169;minCov=13;minSplitReads=0;nps=0;oldID=pyrgi_rna-XM_041460356.1_R1;pAA=0.6364;prediction=1;raa=224;rce=8;ref-gene=pyrgi_gene-CD9;start=M;stop=*;sumWeight=2.0;tae=0.8571;tde=0.8571;tie=0.5714;tpc=1
5	GeMoMa	exon	14284464	14285626	.	-	.	ID=nbis-exon-198861;Parent=PASSSERD06129.2;de=true;minCov=1873;pc=1
5	GeMoMa	exon	14285647	14288671	.	-	.	ID=nbis-exon-198862;Parent=PASSSERD06129.2;de=true;minCov=1873;pc=1
5	GeMoMa	exon	14289363	14289456	.	-	.	ID=nbis-exon-198863;Parent=PASSSERD06129.2;de=true;minCov=1873;pc=1
5	GeMoMa	exon	14289590	14289648	.	-	.	ID=nbis-exon-198864;Parent=PASSSERD06129.2;de=true;minCov=1873;pc=1
5	GeMoMa	exon	14289765	14289860	.	-	.	ID=nbis-exon-198865;Parent=PASSSERD06129.2;de=true;minCov=1873;pc=1
5	GeMoMa	exon	14293170	14293244	.	-	.	ID=nbis-exon-198866;Parent=PASSSERD06129.2;de=true;minCov=1873;pc=1
5	GeMoMa	exon	14296124	14296221	.	-	.	ID=nbis-exon-198867;Parent=PASSSERD06129.2;de=true;minCov=1873;pc=1
5	GeMoMa	exon	14308079	14308193	.	-	.	ID=nbis-exon-198868;Parent=PASSSERD06129.2;de=true;minCov=1873;pc=1
5	GeMoMa	exon	14317805	14317979	.	-	.	ID=nbis-exon-198869;Parent=PASSSERD06129.2;de=true;minCov=1873;pc=1
5	GeMoMa	CDS	14288609	14288671	.	-	0	ID=cds-182067;Parent=PASSSERD06129.2;ae=true;minCov=4132;pc=1
5	GeMoMa	CDS	14289363	14289456	.	-	1	ID=cds-182066;Parent=PASSSERD06129.2;ae=true;de=true;minCov=600;pc=1
5	GeMoMa	CDS	14289590	14289648	.	-	0	ID=cds-182065;Parent=PASSSERD06129.2;ae=false;de=false;minCov=13;pc=1
5	GeMoMa	CDS	14289765	14289860	.	-	0	ID=cds-182064;Parent=PASSSERD06129.2;ae=true;de=true;minCov=6265;pc=1
5	GeMoMa	CDS	14293170	14293244	.	-	0	ID=cds-182063;Parent=PASSSERD06129.2;ae=true;de=true;minCov=5184;pc=1
5	GeMoMa	CDS	14296124	14296221	.	-	2	ID=cds-182062;Parent=PASSSERD06129.2;ae=true;de=true;minCov=5786;pc=1
5	GeMoMa	CDS	14308079	14308193	.	-	0	ID=cds-182061;Parent=PASSSERD06129.2;ae=true;de=true;minCov=5712;pc=1
5	GeMoMa	CDS	14317805	14317870	.	-	0	ID=cds-182060;Parent=PASSSERD06129.2;de=true;minCov=1873;pc=1
5	AnnotationFinalizer_	five_prime_UTR	14317871	14317979	.	-	.	ID=five_prime_utr-22784;Parent=PASSSERD06129.2
5	AnnotationFinalizer_	three_prime_UTR	14284464	14285626	.	-	.	ID=three_prime_utr-18653;Parent=PASSSERD06129.2
5	AnnotationFinalizer_	three_prime_UTR	14285647	14288608	.	-	.	ID=three_prime_utr-18652;Parent=PASSSERD06129.2
5	GeMoMa	mRNA	14284464	14317979	409	-	.	ID=PASSSERD06129.3;Parent=PASSSERD06129;aa=201;alternative="passerold_gene:ENSPDOG00000008172";avgCov=6154.3134;bestScore=1167;ce=7;evidence=2;iAA=0.453;lpm=23;maxGap=31;maxScore=1168;minCov=1873;minSplitReads=0;nps=0;oldID=montanus_rna-XM_039720796.1_R1;pAA=0.6111;prediction=1;raa=224;rce=8;ref-gene=montanus_gene-CD9;start=M;stop=*;sumWeight=1.6;tae=1;tde=1;tie=0.8333;tpc=1
5	GeMoMa	exon	14284464	14285626	.	-	.	ID=nbis-exon-198870;Parent=PASSSERD06129.3;de=true;minCov=1873;pc=1
5	GeMoMa	exon	14285647	14288671	.	-	.	ID=nbis-exon-198871;Parent=PASSSERD06129.3;de=true;minCov=1873;pc=1
5	GeMoMa	exon	14289363	14289452	.	-	.	ID=nbis-exon-198872;Parent=PASSSERD06129.3;de=true;minCov=1873;pc=1
5	GeMoMa	exon	14289765	14289860	.	-	.	ID=nbis-exon-198873;Parent=PASSSERD06129.3;de=true;minCov=1873;pc=1
5	GeMoMa	exon	14293170	14293244	.	-	.	ID=nbis-exon-198874;Parent=PASSSERD06129.3;de=true;minCov=1873;pc=1
5	GeMoMa	exon	14296124	14296221	.	-	.	ID=nbis-exon-198875;Parent=PASSSERD06129.3;de=true;minCov=1873;pc=1
5	GeMoMa	exon	14308079	14308193	.	-	.	ID=nbis-exon-198876;Parent=PASSSERD06129.3;de=true;minCov=1873;pc=1
5	GeMoMa	exon	14317805	14317979	.	-	.	ID=nbis-exon-198877;Parent=PASSSERD06129.3;de=true;minCov=1873;pc=1
5	GeMoMa	CDS	14288609	14288671	.	-	0	ID=cds-182074;Parent=PASSSERD06129.3;ae=true;minCov=4132;pc=1
5	GeMoMa	CDS	14289363	14289452	.	-	0	ID=cds-182073;Parent=PASSSERD06129.3;ae=true;de=true;minCov=5274;pc=1
5	GeMoMa	CDS	14289765	14289860	.	-	0	ID=cds-182072;Parent=PASSSERD06129.3;ae=true;de=true;minCov=6265;pc=1
5	GeMoMa	CDS	14293170	14293244	.	-	0	ID=cds-182071;Parent=PASSSERD06129.3;ae=true;de=true;minCov=5184;pc=1
5	GeMoMa	CDS	14296124	14296221	.	-	2	ID=cds-182070;Parent=PASSSERD06129.3;ae=true;de=true;minCov=5786;pc=1
5	GeMoMa	CDS	14308079	14308193	.	-	0	ID=cds-182069;Parent=PASSSERD06129.3;ae=true;de=true;minCov=5712;pc=1
5	GeMoMa	CDS	14317805	14317870	.	-	0	ID=cds-182068;Parent=PASSSERD06129.3;de=true;minCov=1873;pc=1
5	AnnotationFinalizer_	five_prime_UTR	14317871	14317979	.	-	.	ID=five_prime_utr-22785;Parent=PASSSERD06129.3
5	AnnotationFinalizer_	three_prime_UTR	14284464	14285626	.	-	.	ID=three_prime_utr-18655;Parent=PASSSERD06129.3
5	AnnotationFinalizer_	three_prime_UTR	14285647	14288608	.	-	.	ID=three_prime_utr-18654;Parent=PASSSERD06129.3
5	GAF	gene	14326347	14356718	.	-	.	ID=PASSSERD06130;combinedEvidence=3;complete=1;maxEvidence=3;maxTie=1.0;transcripts=1
5	GeMoMa	mRNA	14326347	14356718	1280	-	.	ID=PASSSERD06130.1;Parent=PASSSERD06130;aa=243;alternative="onychos_gene-TSPAN32,pyrgi_gene-TSPAN32";avgCov=24.2469;bestScore=1280;ce=8;evidence=3;iAA=0.9959;lpm=219;maxGap=0;maxScore=1286;minCov=5;minSplitReads=8;nps=0;oldID=montanus_rna-XM_039728370.1_R0;pAA=0.9959;prediction=0;raa=243;rce=8;ref-gene=montanus_gene-TSPAN32;start=M;stop=*;sumWeight=2.8;tae=1;tde=1;tie=1;tpc=1
5	GeMoMa	exon	14326347	14328627	.	-	.	ID=nbis-exon-198878;Parent=PASSSERD06130.1;de=true;minCov=5;pc=1
5	GeMoMa	exon	14330778	14330861	.	-	.	ID=nbis-exon-198879;Parent=PASSSERD06130.1;de=true;minCov=5;pc=1
5	GeMoMa	exon	14332950	14333042	.	-	.	ID=nbis-exon-198880;Parent=PASSSERD06130.1;de=true;minCov=5;pc=1
5	GeMoMa	exon	14334528	14334629	.	-	.	ID=nbis-exon-198881;Parent=PASSSERD06130.1;de=true;minCov=5;pc=1
5	GeMoMa	exon	14347056	14347130	.	-	.	ID=nbis-exon-198882;Parent=PASSSERD06130.1;de=true;minCov=5;pc=1
5	GeMoMa	exon	14353147	14353244	.	-	.	ID=nbis-exon-198883;Parent=PASSSERD06130.1;de=true;minCov=5;pc=1
5	GeMoMa	exon	14354488	14354602	.	-	.	ID=nbis-exon-198884;Parent=PASSSERD06130.1;de=true;minCov=5;pc=1
5	GeMoMa	exon	14356618	14356718	.	-	.	ID=nbis-exon-198885;Parent=PASSSERD06130.1;de=true;minCov=5;pc=1
5	GeMoMa	CDS	14328532	14328627	.	-	0	ID=cds-182082;Parent=PASSSERD06130.1;ae=true;minCov=39;pc=1
5	GeMoMa	CDS	14330778	14330861	.	-	0	ID=cds-182081;Parent=PASSSERD06130.1;ae=true;de=true;minCov=37;pc=1
5	GeMoMa	CDS	14332950	14333042	.	-	0	ID=cds-182080;Parent=PASSSERD06130.1;ae=true;de=true;minCov=19;pc=1
5	GeMoMa	CDS	14334528	14334629	.	-	0	ID=cds-182079;Parent=PASSSERD06130.1;ae=true;de=true;minCov=16;pc=1
5	GeMoMa	CDS	14347056	14347130	.	-	0	ID=cds-182078;Parent=PASSSERD06130.1;ae=true;de=true;minCov=9;pc=1
5	GeMoMa	CDS	14353147	14353244	.	-	2	ID=cds-182077;Parent=PASSSERD06130.1;ae=true;de=true;minCov=11;pc=1
5	GeMoMa	CDS	14354488	14354602	.	-	0	ID=cds-182076;Parent=PASSSERD06130.1;ae=true;de=true;minCov=9;pc=1
5	GeMoMa	CDS	14356618	14356683	.	-	0	ID=cds-182075;Parent=PASSSERD06130.1;de=true;minCov=5;pc=1
5	AnnotationFinalizer_	five_prime_UTR	14356684	14356718	.	-	.	ID=five_prime_utr-22786;Parent=PASSSERD06130.1
5	AnnotationFinalizer_	three_prime_UTR	14326347	14328531	.	-	.	ID=three_prime_utr-18656;Parent=PASSSERD06130.1
5	GAF	gene	14364537	14364949	.	+	.	ID=PASSSERD06131;combinedEvidence=2;complete=1;maxEvidence=2;maxTie=NA;transcripts=1
5	GeMoMa	mRNA	14364537	14364949	378	+	.	ID=PASSSERD06131.1;Parent=PASSSERD06131;aa=93;alternative="onychos_gene-ASCL1,pyrgi_gene-ASCL1";avgCov=3.0538;bestScore=378;ce=1;evidence=2;iAA=0.5345;lpm=92;maxGap=81;maxScore=886;minCov=1;minSplitReads=NA;nps=0;oldID=onychos_rna-XM_041415142.1_R0;pAA=0.5345;prediction=0;raa=174;rce=1;ref-gene=onychos_gene-ASCL2;start=M;stop=*;sumWeight=2.0;tae=NA;tde=NA;tie=NA;tpc=1
5	GeMoMa	exon	14364537	14364949	.	+	.	ID=nbis-exon-198886;Parent=PASSSERD06131.1;minCov=1;pc=1
5	GeMoMa	CDS	14364628	14364906	.	+	0	ID=cds-182083;Parent=PASSSERD06131.1;minCov=1;pc=1
5	AnnotationFinalizer_	five_prime_UTR	14364537	14364627	.	+	.	ID=five_prime_utr-22787;Parent=PASSSERD06131.1
5	AnnotationFinalizer_	three_prime_UTR	14364907	14364949	.	+	.	ID=three_prime_utr-18657;Parent=PASSSERD06131.1
5	GAF	gene	14411022	14437181	.	+	.	ID=PASSSERD06132;combinedEvidence=4;complete=5;maxEvidence=4;maxTie=0.0;transcripts=5
5	GeMoMa	mRNA	14411022	14437181	1065	+	.	ID=PASSSERD06132.2;Parent=PASSSERD06132;aa=439;alternative="montanus_gene-PAH,passerold_gene:ENSPDOG00000010017,pyrgi_gene-PAH";avgCov=0;bestScore=2343;ce=13;evidence=4;iAA=0.5166;lpm=14;maxGap=5;maxScore=2348;minCov=0;minSplitReads=0;nps=0;oldID=onychos_rna-XM_041398652.1_R3;pAA=0.7051;prediction=3;raa=447;rce=13;ref-gene=onychos_gene-PAH;start=M;stop=*;sumWeight=3.6;tae=0;tde=0;tie=0;tpc=0
5	GeMoMa	exon	14411022	14411042	.	+	.	ID=nbis-exon-198900;Parent=PASSSERD06132.2;de=false;minCov=0;pc=0
5	GeMoMa	exon	14425720	14425833	.	+	.	ID=nbis-exon-198901;Parent=PASSSERD06132.2;de=false;minCov=0;pc=0
5	GeMoMa	exon	14428674	14428848	.	+	.	ID=nbis-exon-198902;Parent=PASSSERD06132.2;de=false;minCov=0;pc=0
5	GeMoMa	exon	14429662	14429750	.	+	.	ID=nbis-exon-198903;Parent=PASSSERD06132.2;de=false;minCov=0;pc=0
5	GeMoMa	exon	14429962	14430029	.	+	.	ID=nbis-exon-198904;Parent=PASSSERD06132.2;de=false;minCov=0;pc=0
5	GeMoMa	exon	14431755	14431805	.	+	.	ID=nbis-exon-198905;Parent=PASSSERD06132.2;de=false;minCov=0;pc=0
5	GeMoMa	exon	14432613	14432758	.	+	.	ID=nbis-exon-198906;Parent=PASSSERD06132.2;de=false;minCov=0;pc=0
5	GeMoMa	exon	14433146	14433281	.	+	.	ID=nbis-exon-198907;Parent=PASSSERD06132.2;de=false;minCov=0;pc=0
5	GeMoMa	exon	14433404	14433473	.	+	.	ID=nbis-exon-198908;Parent=PASSSERD06132.2;de=false;minCov=0;pc=0
5	GeMoMa	exon	14433743	14433799	.	+	.	ID=nbis-exon-198909;Parent=PASSSERD06132.2;de=false;minCov=0;pc=0
5	GeMoMa	exon	14434377	14434472	.	+	.	ID=nbis-exon-198910;Parent=PASSSERD06132.2;de=false;minCov=0;pc=0
5	GeMoMa	exon	14434636	14434769	.	+	.	ID=nbis-exon-198911;Parent=PASSSERD06132.2;de=false;minCov=0;pc=0
5	GeMoMa	exon	14437022	14437181	.	+	.	ID=nbis-exon-198912;Parent=PASSSERD06132.2;de=false;minCov=0;pc=0
5	GeMoMa	CDS	14411022	14411042	.	+	0	ID=cds-182097;Parent=PASSSERD06132.2;de=false;minCov=0;pc=0
5	GeMoMa	CDS	14425720	14425833	.	+	0	ID=cds-182098;Parent=PASSSERD06132.2;ae=false;de=false;minCov=0;pc=0
5	GeMoMa	CDS	14428674	14428848	.	+	0	ID=cds-182099;Parent=PASSSERD06132.2;ae=false;de=false;minCov=0;pc=0
5	GeMoMa	CDS	14429662	14429750	.	+	2	ID=cds-182100;Parent=PASSSERD06132.2;ae=false;de=false;minCov=0;pc=0
5	GeMoMa	CDS	14429962	14430029	.	+	0	ID=cds-182101;Parent=PASSSERD06132.2;ae=false;de=false;minCov=0;pc=0
5	GeMoMa	CDS	14431755	14431805	.	+	1	ID=cds-182102;Parent=PASSSERD06132.2;ae=false;de=false;minCov=0;pc=0
5	GeMoMa	CDS	14432613	14432758	.	+	1	ID=cds-182103;Parent=PASSSERD06132.2;ae=false;de=false;minCov=0;pc=0
5	GeMoMa	CDS	14433146	14433281	.	+	2	ID=cds-182104;Parent=PASSSERD06132.2;ae=false;de=false;minCov=0;pc=0
5	GeMoMa	CDS	14433404	14433473	.	+	1	ID=cds-182105;Parent=PASSSERD06132.2;ae=false;de=false;minCov=0;pc=0
5	GeMoMa	CDS	14433743	14433799	.	+	0	ID=cds-182106;Parent=PASSSERD06132.2;ae=false;de=false;minCov=0;pc=0
5	GeMoMa	CDS	14434377	14434472	.	+	0	ID=cds-182107;Parent=PASSSERD06132.2;ae=false;de=false;minCov=0;pc=0
5	GeMoMa	CDS	14434636	14434769	.	+	0	ID=cds-182108;Parent=PASSSERD06132.2;ae=false;de=false;minCov=0;pc=0
5	GeMoMa	CDS	14437022	14437181	.	+	1	ID=cds-182109;Parent=PASSSERD06132.2;ae=false;minCov=0;pc=0
5	GeMoMa	mRNA	14417160	14437181	1015	+	.	ID=PASSSERD06132.4;Parent=PASSSERD06132;aa=484;alternative="onychos_gene-TPH2,passerold_gene:ENSPDOG00000013155,pyrgi_gene-TPH2";avgCov=0;bestScore=2585;ce=13;evidence=4;iAA=0.4654;lpm=18;maxGap=17;maxScore=2585;minCov=0;minSplitReads=0;nps=0;oldID=montanus_rna-XM_039704055.1_R3;pAA=0.6346;prediction=3;raa=492;rce=11;ref-gene=montanus_gene-TPH2;start=M;stop=*;sumWeight=3.6;tae=0;tde=0;tie=0;tpc=0
5	GeMoMa	exon	14417160	14417265	.	+	.	ID=nbis-exon-198925;Parent=PASSSERD06132.4;de=false;minCov=0;pc=0
5	GeMoMa	exon	14422472	14422578	.	+	.	ID=nbis-exon-198926;Parent=PASSSERD06132.4;de=false;minCov=0;pc=0
5	GeMoMa	exon	14428674	14428876	.	+	.	ID=nbis-exon-198927;Parent=PASSSERD06132.4;de=false;minCov=0;pc=0
5	GeMoMa	exon	14429633	14429750	.	+	.	ID=nbis-exon-198928;Parent=PASSSERD06132.4;de=false;minCov=0;pc=0
5	GeMoMa	exon	14429962	14430029	.	+	.	ID=nbis-exon-198929;Parent=PASSSERD06132.4;de=false;minCov=0;pc=0
5	GeMoMa	exon	14431755	14431805	.	+	.	ID=nbis-exon-198930;Parent=PASSSERD06132.4;de=false;minCov=0;pc=0
5	GeMoMa	exon	14432613	14432758	.	+	.	ID=nbis-exon-198931;Parent=PASSSERD06132.4;de=false;minCov=0;pc=0
5	GeMoMa	exon	14433146	14433281	.	+	.	ID=nbis-exon-198932;Parent=PASSSERD06132.4;de=false;minCov=0;pc=0
5	GeMoMa	exon	14433404	14433473	.	+	.	ID=nbis-exon-198933;Parent=PASSSERD06132.4;de=false;minCov=0;pc=0
5	GeMoMa	exon	14433743	14433799	.	+	.	ID=nbis-exon-198934;Parent=PASSSERD06132.4;de=false;minCov=0;pc=0
5	GeMoMa	exon	14434377	14434472	.	+	.	ID=nbis-exon-198935;Parent=PASSSERD06132.4;de=false;minCov=0;pc=0
5	GeMoMa	exon	14434636	14434769	.	+	.	ID=nbis-exon-198936;Parent=PASSSERD06132.4;de=false;minCov=0;pc=0
5	GeMoMa	exon	14437022	14437181	.	+	.	ID=nbis-exon-198937;Parent=PASSSERD06132.4;de=false;minCov=0;pc=0
5	GeMoMa	CDS	14417160	14417265	.	+	0	ID=cds-182122;Parent=PASSSERD06132.4;de=false;minCov=0;pc=0
5	GeMoMa	CDS	14422472	14422578	.	+	2	ID=cds-182123;Parent=PASSSERD06132.4;ae=false;de=false;minCov=0;pc=0
5	GeMoMa	CDS	14428674	14428876	.	+	0	ID=cds-182124;Parent=PASSSERD06132.4;ae=false;de=false;minCov=0;pc=0
5	GeMoMa	CDS	14429633	14429750	.	+	1	ID=cds-182125;Parent=PASSSERD06132.4;ae=false;de=false;minCov=0;pc=0
5	GeMoMa	CDS	14429962	14430029	.	+	0	ID=cds-182126;Parent=PASSSERD06132.4;ae=false;de=false;minCov=0;pc=0
5	GeMoMa	CDS	14431755	14431805	.	+	1	ID=cds-182127;Parent=PASSSERD06132.4;ae=false;de=false;minCov=0;pc=0
5	GeMoMa	CDS	14432613	14432758	.	+	1	ID=cds-182128;Parent=PASSSERD06132.4;ae=false;de=false;minCov=0;pc=0
5	GeMoMa	CDS	14433146	14433281	.	+	2	ID=cds-182129;Parent=PASSSERD06132.4;ae=false;de=false;minCov=0;pc=0
5	GeMoMa	CDS	14433404	14433473	.	+	1	ID=cds-182130;Parent=PASSSERD06132.4;ae=false;de=false;minCov=0;pc=0
5	GeMoMa	CDS	14433743	14433799	.	+	0	ID=cds-182131;Parent=PASSSERD06132.4;ae=false;de=false;minCov=0;pc=0
5	GeMoMa	CDS	14434377	14434472	.	+	0	ID=cds-182132;Parent=PASSSERD06132.4;ae=false;de=false;minCov=0;pc=0
5	GeMoMa	CDS	14434636	14434769	.	+	0	ID=cds-182133;Parent=PASSSERD06132.4;ae=false;de=false;minCov=0;pc=0
5	GeMoMa	CDS	14437022	14437181	.	+	1	ID=cds-182134;Parent=PASSSERD06132.4;ae=false;minCov=0;pc=0
5	GeMoMa	mRNA	14421170	14437181	2565	+	.	ID=PASSSERD06132.1;Parent=PASSSERD06132;aa=492;alternative="onychos_gene-TH,passerold_gene:ENSPDOG00000011706,pyrgi_gene-TH";avgCov=0;bestScore=2565;ce=13;evidence=4;iAA=1;lpm=492;maxGap=0;maxScore=2565;minCov=0;minSplitReads=0;nps=0;oldID=montanus_rna-XM_039728429.1_R0;pAA=1;prediction=0;raa=492;rce=13;ref-gene=montanus_gene-TH;start=M;stop=*;sumWeight=3.6;tae=0;tde=0;tie=0;tpc=0
5	GeMoMa	exon	14421170	14421259	.	+	.	ID=nbis-exon-198887;Parent=PASSSERD06132.1;de=false;minCov=0;pc=0
5	GeMoMa	exon	14425630	14425833	.	+	.	ID=nbis-exon-198888;Parent=PASSSERD06132.1;de=false;minCov=0;pc=0
5	GeMoMa	exon	14428674	14428848	.	+	.	ID=nbis-exon-198889;Parent=PASSSERD06132.1;de=false;minCov=0;pc=0
5	GeMoMa	exon	14429662	14429750	.	+	.	ID=nbis-exon-198890;Parent=PASSSERD06132.1;de=false;minCov=0;pc=0
5	GeMoMa	exon	14429962	14430029	.	+	.	ID=nbis-exon-198891;Parent=PASSSERD06132.1;de=false;minCov=0;pc=0
5	GeMoMa	exon	14431755	14431805	.	+	.	ID=nbis-exon-198892;Parent=PASSSERD06132.1;de=false;minCov=0;pc=0
5	GeMoMa	exon	14432613	14432758	.	+	.	ID=nbis-exon-198893;Parent=PASSSERD06132.1;de=false;minCov=0;pc=0
5	GeMoMa	exon	14433146	14433281	.	+	.	ID=nbis-exon-198894;Parent=PASSSERD06132.1;de=false;minCov=0;pc=0
5	GeMoMa	exon	14433404	14433473	.	+	.	ID=nbis-exon-198895;Parent=PASSSERD06132.1;de=false;minCov=0;pc=0
5	GeMoMa	exon	14433743	14433799	.	+	.	ID=nbis-exon-198896;Parent=PASSSERD06132.1;de=false;minCov=0;pc=0
5	GeMoMa	exon	14434377	14434472	.	+	.	ID=nbis-exon-198897;Parent=PASSSERD06132.1;de=false;minCov=0;pc=0
5	GeMoMa	exon	14434636	14434769	.	+	.	ID=nbis-exon-198898;Parent=PASSSERD06132.1;de=false;minCov=0;pc=0
5	GeMoMa	exon	14437022	14437181	.	+	.	ID=nbis-exon-198899;Parent=PASSSERD06132.1;de=false;minCov=0;pc=0
5	GeMoMa	CDS	14421170	14421259	.	+	0	ID=cds-182084;Parent=PASSSERD06132.1;de=false;minCov=0;pc=0
5	GeMoMa	CDS	14425630	14425833	.	+	0	ID=cds-182085;Parent=PASSSERD06132.1;ae=false;de=false;minCov=0;pc=0
5	GeMoMa	CDS	14428674	14428848	.	+	0	ID=cds-182086;Parent=PASSSERD06132.1;ae=false;de=false;minCov=0;pc=0
5	GeMoMa	CDS	14429662	14429750	.	+	2	ID=cds-182087;Parent=PASSSERD06132.1;ae=false;de=false;minCov=0;pc=0
5	GeMoMa	CDS	14429962	14430029	.	+	0	ID=cds-182088;Parent=PASSSERD06132.1;ae=false;de=false;minCov=0;pc=0
5	GeMoMa	CDS	14431755	14431805	.	+	1	ID=cds-182089;Parent=PASSSERD06132.1;ae=false;de=false;minCov=0;pc=0
5	GeMoMa	CDS	14432613	14432758	.	+	1	ID=cds-182090;Parent=PASSSERD06132.1;ae=false;de=false;minCov=0;pc=0
5	GeMoMa	CDS	14433146	14433281	.	+	2	ID=cds-182091;Parent=PASSSERD06132.1;ae=false;de=false;minCov=0;pc=0
5	GeMoMa	CDS	14433404	14433473	.	+	1	ID=cds-182092;Parent=PASSSERD06132.1;ae=false;de=false;minCov=0;pc=0
5	GeMoMa	CDS	14433743	14433799	.	+	0	ID=cds-182093;Parent=PASSSERD06132.1;ae=false;de=false;minCov=0;pc=0
5	GeMoMa	CDS	14434377	14434472	.	+	0	ID=cds-182094;Parent=PASSSERD06132.1;ae=false;de=false;minCov=0;pc=0
5	GeMoMa	CDS	14434636	14434769	.	+	0	ID=cds-182095;Parent=PASSSERD06132.1;ae=false;de=false;minCov=0;pc=0
5	GeMoMa	CDS	14437022	14437181	.	+	1	ID=cds-182096;Parent=PASSSERD06132.1;ae=false;minCov=0;pc=0
5	GeMoMa	mRNA	14425762	14437181	1020	+	.	ID=PASSSERD06132.3;Parent=PASSSERD06132;aa=440;alternative="montanus_gene-TPH1,onychos_gene-TPH1,pyrgi_gene-TPH1";avgCov=0;bestScore=2330;ce=12;evidence=4;iAA=0.4902;lpm=15;maxGap=16;maxScore=2330;minCov=0;minSplitReads=0;nps=0;oldID=passerold_transcript:ENSPDOT00000015441_R3;pAA=0.6594;prediction=3;raa=445;rce=10;ref-gene=passerold_gene:ENSPDOG00000010269;start=M;stop=*;sumWeight=3.6;tae=0;tde=0;tie=0;tpc=0
5	GeMoMa	exon	14425762	14425833	.	+	.	ID=nbis-exon-198913;Parent=PASSSERD06132.3;de=false;minCov=0;pc=0
5	GeMoMa	exon	14428674	14428885	.	+	.	ID=nbis-exon-198914;Parent=PASSSERD06132.3;de=false;minCov=0;pc=0
5	GeMoMa	exon	14429633	14429750	.	+	.	ID=nbis-exon-198915;Parent=PASSSERD06132.3;de=false;minCov=0;pc=0
5	GeMoMa	exon	14429962	14430029	.	+	.	ID=nbis-exon-198916;Parent=PASSSERD06132.3;de=false;minCov=0;pc=0
5	GeMoMa	exon	14431755	14431805	.	+	.	ID=nbis-exon-198917;Parent=PASSSERD06132.3;de=false;minCov=0;pc=0
5	GeMoMa	exon	14432613	14432758	.	+	.	ID=nbis-exon-198918;Parent=PASSSERD06132.3;de=false;minCov=0;pc=0
5	GeMoMa	exon	14433146	14433281	.	+	.	ID=nbis-exon-198919;Parent=PASSSERD06132.3;de=false;minCov=0;pc=0
5	GeMoMa	exon	14433404	14433473	.	+	.	ID=nbis-exon-198920;Parent=PASSSERD06132.3;de=false;minCov=0;pc=0
5	GeMoMa	exon	14433743	14433799	.	+	.	ID=nbis-exon-198921;Parent=PASSSERD06132.3;de=false;minCov=0;pc=0
5	GeMoMa	exon	14434377	14434472	.	+	.	ID=nbis-exon-198922;Parent=PASSSERD06132.3;de=false;minCov=0;pc=0
5	GeMoMa	exon	14434636	14434769	.	+	.	ID=nbis-exon-198923;Parent=PASSSERD06132.3;de=false;minCov=0;pc=0
5	GeMoMa	exon	14437022	14437181	.	+	.	ID=nbis-exon-198924;Parent=PASSSERD06132.3;de=false;minCov=0;pc=0
5	GeMoMa	CDS	14425762	14425833	.	+	0	ID=cds-182110;Parent=PASSSERD06132.3;de=false;minCov=0;pc=0
5	GeMoMa	CDS	14428674	14428885	.	+	0	ID=cds-182111;Parent=PASSSERD06132.3;ae=false;de=false;minCov=0;pc=0
5	GeMoMa	CDS	14429633	14429750	.	+	1	ID=cds-182112;Parent=PASSSERD06132.3;ae=false;de=false;minCov=0;pc=0
5	GeMoMa	CDS	14429962	14430029	.	+	0	ID=cds-182113;Parent=PASSSERD06132.3;ae=false;de=false;minCov=0;pc=0
5	GeMoMa	CDS	14431755	14431805	.	+	1	ID=cds-182114;Parent=PASSSERD06132.3;ae=false;de=false;minCov=0;pc=0
5	GeMoMa	CDS	14432613	14432758	.	+	1	ID=cds-182115;Parent=PASSSERD06132.3;ae=false;de=false;minCov=0;pc=0
5	GeMoMa	CDS	14433146	14433281	.	+	2	ID=cds-182116;Parent=PASSSERD06132.3;ae=false;de=false;minCov=0;pc=0
5	GeMoMa	CDS	14433404	14433473	.	+	1	ID=cds-182117;Parent=PASSSERD06132.3;ae=false;de=false;minCov=0;pc=0
5	GeMoMa	CDS	14433743	14433799	.	+	0	ID=cds-182118;Parent=PASSSERD06132.3;ae=false;de=false;minCov=0;pc=0
5	GeMoMa	CDS	14434377	14434472	.	+	0	ID=cds-182119;Parent=PASSSERD06132.3;ae=false;de=false;minCov=0;pc=0
5	GeMoMa	CDS	14434636	14434769	.	+	0	ID=cds-182120;Parent=PASSSERD06132.3;ae=false;de=false;minCov=0;pc=0
5	GeMoMa	CDS	14437022	14437181	.	+	1	ID=cds-182121;Parent=PASSSERD06132.3;ae=false;minCov=0;pc=0
5	GeMoMa	mRNA	14425762	14437181	1480	+	.	ID=PASSSERD06132.5;Parent=PASSSERD06132;aa=418;alternative="onychos_gene-LOC121332934";avgCov=0;bestScore=2345;ce=12;evidence=2;iAA=0.6062;lpm=67;maxGap=34;maxScore=2376;minCov=0;minSplitReads=0;nps=0;oldID=montanus_rna-XM_039708293.1_R1;pAA=0.7058;prediction=1;raa=452;rce=12;ref-gene=montanus_gene-LOC120501694;start=M;stop=*;sumWeight=1.8;tae=0;tde=0;tie=0;tpc=0
5	GeMoMa	exon	14425762	14425833	.	+	.	ID=nbis-exon-198938;Parent=PASSSERD06132.5;de=false;minCov=0;pc=0
5	GeMoMa	exon	14428674	14428848	.	+	.	ID=nbis-exon-198939;Parent=PASSSERD06132.5;de=false;minCov=0;pc=0
5	GeMoMa	exon	14429662	14429750	.	+	.	ID=nbis-exon-198940;Parent=PASSSERD06132.5;de=false;minCov=0;pc=0
5	GeMoMa	exon	14429962	14430029	.	+	.	ID=nbis-exon-198941;Parent=PASSSERD06132.5;de=false;minCov=0;pc=0
5	GeMoMa	exon	14431755	14431805	.	+	.	ID=nbis-exon-198942;Parent=PASSSERD06132.5;de=false;minCov=0;pc=0
5	GeMoMa	exon	14432613	14432758	.	+	.	ID=nbis-exon-198943;Parent=PASSSERD06132.5;de=false;minCov=0;pc=0
5	GeMoMa	exon	14433146	14433281	.	+	.	ID=nbis-exon-198944;Parent=PASSSERD06132.5;de=false;minCov=0;pc=0
5	GeMoMa	exon	14433404	14433473	.	+	.	ID=nbis-exon-198945;Parent=PASSSERD06132.5;de=false;minCov=0;pc=0
5	GeMoMa	exon	14433743	14433799	.	+	.	ID=nbis-exon-198946;Parent=PASSSERD06132.5;de=false;minCov=0;pc=0
5	GeMoMa	exon	14434377	14434472	.	+	.	ID=nbis-exon-198947;Parent=PASSSERD06132.5;de=false;minCov=0;pc=0
5	GeMoMa	exon	14434636	14434769	.	+	.	ID=nbis-exon-198948;Parent=PASSSERD06132.5;de=false;minCov=0;pc=0
5	GeMoMa	exon	14437022	14437181	.	+	.	ID=nbis-exon-198949;Parent=PASSSERD06132.5;de=false;minCov=0;pc=0
5	GeMoMa	CDS	14425762	14425833	.	+	0	ID=cds-182135;Parent=PASSSERD06132.5;de=false;minCov=0;pc=0
5	GeMoMa	CDS	14428674	14428848	.	+	0	ID=cds-182136;Parent=PASSSERD06132.5;ae=false;de=false;minCov=0;pc=0
5	GeMoMa	CDS	14429662	14429750	.	+	2	ID=cds-182137;Parent=PASSSERD06132.5;ae=false;de=false;minCov=0;pc=0
5	GeMoMa	CDS	14429962	14430029	.	+	0	ID=cds-182138;Parent=PASSSERD06132.5;ae=false;de=false;minCov=0;pc=0
5	GeMoMa	CDS	14431755	14431805	.	+	1	ID=cds-182139;Parent=PASSSERD06132.5;ae=false;de=false;minCov=0;pc=0
5	GeMoMa	CDS	14432613	14432758	.	+	1	ID=cds-182140;Parent=PASSSERD06132.5;ae=false;de=false;minCov=0;pc=0
5	GeMoMa	CDS	14433146	14433281	.	+	2	ID=cds-182141;Parent=PASSSERD06132.5;ae=false;de=false;minCov=0;pc=0
5	GeMoMa	CDS	14433404	14433473	.	+	1	ID=cds-182142;Parent=PASSSERD06132.5;ae=false;de=false;minCov=0;pc=0
5	GeMoMa	CDS	14433743	14433799	.	+	0	ID=cds-182143;Parent=PASSSERD06132.5;ae=false;de=false;minCov=0;pc=0
5	GeMoMa	CDS	14434377	14434472	.	+	0	ID=cds-182144;Parent=PASSSERD06132.5;ae=false;de=false;minCov=0;pc=0
5	GeMoMa	CDS	14434636	14434769	.	+	0	ID=cds-182145;Parent=PASSSERD06132.5;ae=false;de=false;minCov=0;pc=0
5	GeMoMa	CDS	14437022	14437181	.	+	1	ID=cds-182146;Parent=PASSSERD06132.5;ae=false;minCov=0;pc=0
5	GAF	gene	14452158	14455260	.	+	.	ID=PASSSERD06133;combinedEvidence=2;complete=1;maxEvidence=2;maxTie=0.0;transcripts=1
5	GeMoMa	mRNA	14452158	14455260	579	+	.	ID=PASSSERD06133.1;Parent=PASSSERD06133;aa=108;alternative="passerold_gene:ENSPDOG00000011730";avgCov=0.7438;bestScore=579;ce=2;evidence=2;iAA=1;lpm=108;maxGap=0;maxScore=579;minCov=0;minSplitReads=0;nps=0;oldID=montanus_rna-XM_039728424.1_R0;pAA=1;prediction=0;raa=108;rce=2;ref-gene=montanus_gene-INS;start=M;stop=*;sumWeight=1.6;tae=0;tde=0;tie=0;tpc=0.5062
5	GeMoMa	exon	14452158	14452193	.	+	.	ID=nbis-exon-198950;Parent=PASSSERD06133.1;de=false;minCov=0;pc=0.877
5	GeMoMa	exon	14452703	14452912	.	+	.	ID=nbis-exon-198951;Parent=PASSSERD06133.1;de=false;minCov=0;pc=0.877
5	GeMoMa	exon	14455124	14455260	.	+	.	ID=nbis-exon-198952;Parent=PASSSERD06133.1;de=false;minCov=0;pc=0.877
5	GeMoMa	CDS	14452726	14452912	.	+	0	ID=cds-182147;Parent=PASSSERD06133.1;de=false;minCov=0;pc=0.877
5	GeMoMa	CDS	14455124	14455260	.	+	2	ID=cds-182148;Parent=PASSSERD06133.1;ae=false;minCov=0;pc=0
5	AnnotationFinalizer_	five_prime_UTR	14452158	14452193	.	+	.	ID=five_prime_utr-22788;Parent=PASSSERD06133.1
5	AnnotationFinalizer_	five_prime_UTR	14452703	14452725	.	+	.	ID=five_prime_utr-22789;Parent=PASSSERD06133.1
5	GAF	gene	14469260	14492531	.	+	.	ID=PASSSERD06134;combinedEvidence=3;complete=2;maxEvidence=2;maxTie=1.0;transcripts=2
5	GeMoMa	mRNA	14469260	14492531	969	+	.	ID=PASSSERD06134.1;Parent=PASSSERD06134;aa=232;alternative="pyrgi_gene-IGF2";avgCov=160.8348;bestScore=969;ce=4;evidence=2;iAA=0.8498;lpm=139;maxGap=5;maxScore=1174;minCov=0;minSplitReads=0;nps=0;oldID=onychos_rna-XM_041415147.1_R0;pAA=0.9099;prediction=0;raa=226;rce=4;ref-gene=onychos_gene-IGF2;start=M;stop=*;sumWeight=2.0;tae=0.6667;tde=0.6667;tie=0.6667;tpc=0.8233
5	GeMoMa	exon	14469260	14469382	.	+	.	ID=nbis-exon-198953;Parent=PASSSERD06134.1;de=false;minCov=0;pc=0
5	GeMoMa	exon	14482715	14482877	.	+	.	ID=nbis-exon-198954;Parent=PASSSERD06134.1;de=false;minCov=0;pc=0
5	GeMoMa	exon	14489359	14489525	.	+	.	ID=nbis-exon-198955;Parent=PASSSERD06134.1;de=false;minCov=0;pc=0
5	GeMoMa	exon	14489975	14492531	.	+	.	ID=nbis-exon-198956;Parent=PASSSERD06134.1;de=false;minCov=0;pc=0
5	GeMoMa	CDS	14469260	14469382	.	+	0	ID=cds-182149;Parent=PASSSERD06134.1;de=false;minCov=0;pc=0
5	GeMoMa	CDS	14482715	14482877	.	+	0	ID=cds-182150;Parent=PASSSERD06134.1;ae=false;de=true;minCov=25;pc=1
5	GeMoMa	CDS	14489359	14489525	.	+	2	ID=cds-182151;Parent=PASSSERD06134.1;ae=true;de=true;minCov=213;pc=1
5	GeMoMa	CDS	14489975	14490217	.	+	0	ID=cds-182152;Parent=PASSSERD06134.1;ae=true;minCov=137;pc=1
5	AnnotationFinalizer_	three_prime_UTR	14490218	14492531	.	+	.	ID=three_prime_utr-18658;Parent=PASSSERD06134.1
5	GeMoMa	mRNA	14482472	14492531	1394	+	.	ID=PASSSERD06134.2;Parent=PASSSERD06134;aa=272;avgCov=137.4694;bestScore=1394;ce=3;evidence=1;iAA=1;lpm=272;maxGap=0;maxScore=1394;minCov=0;minSplitReads=210;nps=0;oldID=passerold_transcript:ENSPDOT00000017721_R0;pAA=1;prediction=0;raa=272;rce=3;ref-gene=passerold_gene:ENSPDOG00000011745;start=M;stop=*;sumWeight=0.8;tae=1;tde=1;tie=1;tpc=0.8395
5	GeMoMa	exon	14482472	14482877	.	+	.	ID=nbis-exon-198957;Parent=PASSSERD06134.2;de=true;minCov=0;pc=0.6773
5	GeMoMa	exon	14489359	14489525	.	+	.	ID=nbis-exon-198958;Parent=PASSSERD06134.2;de=true;minCov=0;pc=0.6773
5	GeMoMa	exon	14489975	14492531	.	+	.	ID=nbis-exon-198959;Parent=PASSSERD06134.2;de=true;minCov=0;pc=0.6773
5	GeMoMa	CDS	14482472	14482877	.	+	0	ID=cds-182153;Parent=PASSSERD06134.2;de=true;minCov=0;pc=0.6773
5	GeMoMa	CDS	14489359	14489525	.	+	2	ID=cds-182154;Parent=PASSSERD06134.2;ae=true;de=true;minCov=213;pc=1
5	GeMoMa	CDS	14489975	14490217	.	+	0	ID=cds-182155;Parent=PASSSERD06134.2;ae=true;minCov=137;pc=1
5	AnnotationFinalizer_	three_prime_UTR	14490218	14492531	.	+	.	ID=three_prime_utr-18659;Parent=PASSSERD06134.2
5	GAF	gene	14716916	14729600	.	-	.	ID=PASSSERD06135;combinedEvidence=3;complete=1;maxEvidence=3;maxTie=1.0;transcripts=1
5	GeMoMa	mRNA	14716916	14729600	684	-	.	ID=PASSSERD06135.1;Parent=PASSSERD06135;aa=129;alternative="passerold_gene:ENSPDOG00000011754,pyrgi_gene-MRPL23";avgCov=10873.8165;bestScore=684;ce=4;evidence=3;iAA=1;lpm=129;maxGap=0;maxScore=684;minCov=3957;minSplitReads=7743;nps=0;oldID=montanus_rna-XM_039728392.1_R0;pAA=1;prediction=0;raa=129;rce=4;ref-gene=montanus_gene-MRPL23;start=M;stop=*;sumWeight=2.6;tae=1;tde=1;tie=1;tpc=1
5	GeMoMa	exon	14716916	14718545	.	-	.	ID=nbis-exon-198960;Parent=PASSSERD06135.1;de=true;minCov=3957;pc=1
5	GeMoMa	exon	14726320	14726393	.	-	.	ID=nbis-exon-198961;Parent=PASSSERD06135.1;de=true;minCov=3957;pc=1
5	GeMoMa	exon	14728233	14728315	.	-	.	ID=nbis-exon-198962;Parent=PASSSERD06135.1;de=true;minCov=3957;pc=1
5	GeMoMa	exon	14728910	14729031	.	-	.	ID=nbis-exon-198963;Parent=PASSSERD06135.1;de=true;minCov=3957;pc=1
5	GeMoMa	exon	14729426	14729600	.	-	.	ID=nbis-exon-198964;Parent=PASSSERD06135.1;de=true;minCov=3957;pc=1
5	GeMoMa	CDS	14718381	14718545	.	-	0	ID=cds-182159;Parent=PASSSERD06135.1;ae=true;minCov=11458;pc=1
5	GeMoMa	CDS	14726320	14726393	.	-	2	ID=cds-182158;Parent=PASSSERD06135.1;ae=true;de=true;minCov=10569;pc=1
5	GeMoMa	CDS	14728233	14728315	.	-	1	ID=cds-182157;Parent=PASSSERD06135.1;ae=true;de=true;minCov=7809;pc=1
5	GeMoMa	CDS	14728910	14728974	.	-	0	ID=cds-182156;Parent=PASSSERD06135.1;de=true;minCov=3957;pc=1
5	AnnotationFinalizer_	five_prime_UTR	14728975	14729031	.	-	.	ID=five_prime_utr-22791;Parent=PASSSERD06135.1
5	AnnotationFinalizer_	five_prime_UTR	14729426	14729600	.	-	.	ID=five_prime_utr-22790;Parent=PASSSERD06135.1
5	AnnotationFinalizer_	three_prime_UTR	14716916	14718380	.	-	.	ID=three_prime_utr-18660;Parent=PASSSERD06135.1
5	GAF	gene	14730575	14767803	.	-	.	ID=PASSSERD06136;combinedEvidence=3;complete=40;maxEvidence=3;maxTie=1.0;transcripts=40
5	GeMoMa	mRNA	14730575	14767803	1381	-	.	ID=PASSSERD06136.1;Parent=PASSSERD06136;aa=272;alternative="onychos_gene-TNNT3,pyrgi_gene-TNNT3";avgCov=319170.5306;bestScore=1381;ce=19;evidence=3;iAA=1;lpm=272;maxGap=0;maxScore=1381;minCov=4850;minSplitReads=2133;nps=0;oldID=montanus_rna-XM_039728469.1_R0;pAA=1;prediction=0;raa=272;rce=19;ref-gene=montanus_gene-TNNT3;start=M;stop=*;sumWeight=2.8;tae=1;tde=1;tie=1;tpc=1
5	GeMoMa	exon	14730575	14731432	.	-	.	ID=nbis-exon-198965;Parent=PASSSERD06136.1;de=true;minCov=95422;pc=1
5	GeMoMa	exon	14736075	14736115	.	-	.	ID=nbis-exon-198966;Parent=PASSSERD06136.1;de=true;minCov=95422;pc=1
5	GeMoMa	exon	14736806	14736896	.	-	.	ID=nbis-exon-198967;Parent=PASSSERD06136.1;de=true;minCov=95422;pc=1
5	GeMoMa	exon	14737665	14737774	.	-	.	ID=nbis-exon-198968;Parent=PASSSERD06136.1;de=true;minCov=95422;pc=1
5	GeMoMa	exon	14737934	14738047	.	-	.	ID=nbis-exon-198969;Parent=PASSSERD06136.1;de=true;minCov=95422;pc=1
5	GeMoMa	exon	14738313	14738390	.	-	.	ID=nbis-exon-198970;Parent=PASSSERD06136.1;de=true;minCov=95422;pc=1
5	GeMoMa	exon	14738709	14738825	.	-	.	ID=nbis-exon-198971;Parent=PASSSERD06136.1;de=true;minCov=95422;pc=1
5	GeMoMa	exon	14739621	14739666	.	-	.	ID=nbis-exon-198972;Parent=PASSSERD06136.1;de=true;minCov=95422;pc=1
5	GeMoMa	exon	14740480	14740498	.	-	.	ID=nbis-exon-198973;Parent=PASSSERD06136.1;de=true;minCov=95422;pc=1
5	GeMoMa	exon	14744613	14744633	.	-	.	ID=nbis-exon-198974;Parent=PASSSERD06136.1;de=true;minCov=95422;pc=1
5	GeMoMa	exon	14745000	14745011	.	-	.	ID=nbis-exon-198975;Parent=PASSSERD06136.1;de=true;minCov=95422;pc=1
5	GeMoMa	exon	14746197	14746208	.	-	.	ID=nbis-exon-198976;Parent=PASSSERD06136.1;de=true;minCov=95422;pc=1
5	GeMoMa	exon	14748759	14748773	.	-	.	ID=nbis-exon-198977;Parent=PASSSERD06136.1;de=true;minCov=95422;pc=1
5	GeMoMa	exon	14751011	14751025	.	-	.	ID=nbis-exon-198978;Parent=PASSSERD06136.1;de=true;minCov=95422;pc=1
5	GeMoMa	exon	14751598	14751609	.	-	.	ID=nbis-exon-198979;Parent=PASSSERD06136.1;de=true;minCov=95422;pc=1
5	GeMoMa	exon	14752649	14752666	.	-	.	ID=nbis-exon-198980;Parent=PASSSERD06136.1;de=true;minCov=95422;pc=1
5	GeMoMa	exon	14753551	14753562	.	-	.	ID=nbis-exon-198981;Parent=PASSSERD06136.1;de=true;minCov=95422;pc=1
5	GeMoMa	exon	14755846	14755859	.	-	.	ID=nbis-exon-198982;Parent=PASSSERD06136.1;de=true;minCov=95422;pc=1
5	GeMoMa	exon	14756376	14756410	.	-	.	ID=nbis-exon-198983;Parent=PASSSERD06136.1;de=true;minCov=95422;pc=1
5	GeMoMa	exon	14761079	14761223	.	-	.	ID=nbis-exon-198984;Parent=PASSSERD06136.1;de=true;minCov=95422;pc=1
5	GeMoMa	exon	14765999	14766057	.	-	.	ID=nbis-exon-198985;Parent=PASSSERD06136.1;de=true;minCov=95422;pc=1
5	GeMoMa	exon	14767607	14767803	.	-	.	ID=nbis-exon-198986;Parent=PASSSERD06136.1;de=true;minCov=95422;pc=1
5	GeMoMa	CDS	14731384	14731432	.	-	1	ID=cds-182178;Parent=PASSSERD06136.1;ae=true;minCov=396606;pc=1
5	GeMoMa	CDS	14736075	14736115	.	-	0	ID=cds-182177;Parent=PASSSERD06136.1;ae=true;de=true;minCov=364903;pc=1
5	GeMoMa	CDS	14736806	14736896	.	-	1	ID=cds-182176;Parent=PASSSERD06136.1;ae=true;de=true;minCov=350106;pc=1
5	GeMoMa	CDS	14737665	14737774	.	-	0	ID=cds-182175;Parent=PASSSERD06136.1;ae=true;de=true;minCov=361590;pc=1
5	GeMoMa	CDS	14737934	14738047	.	-	0	ID=cds-182174;Parent=PASSSERD06136.1;ae=true;de=true;minCov=308765;pc=1
5	GeMoMa	CDS	14738313	14738390	.	-	0	ID=cds-182173;Parent=PASSSERD06136.1;ae=true;de=true;minCov=258290;pc=1
5	GeMoMa	CDS	14738709	14738825	.	-	0	ID=cds-182172;Parent=PASSSERD06136.1;ae=true;de=true;minCov=282045;pc=1
5	GeMoMa	CDS	14739621	14739666	.	-	1	ID=cds-182171;Parent=PASSSERD06136.1;ae=true;de=true;minCov=210991;pc=1
5	GeMoMa	CDS	14740480	14740498	.	-	2	ID=cds-182170;Parent=PASSSERD06136.1;ae=true;de=true;minCov=169529;pc=1
5	GeMoMa	CDS	14744613	14744633	.	-	2	ID=cds-182169;Parent=PASSSERD06136.1;ae=true;de=true;minCov=139506;pc=1
5	GeMoMa	CDS	14745000	14745011	.	-	2	ID=cds-182168;Parent=PASSSERD06136.1;ae=true;de=true;minCov=24589;pc=1
5	GeMoMa	CDS	14746197	14746208	.	-	2	ID=cds-182167;Parent=PASSSERD06136.1;ae=true;de=true;minCov=152061;pc=1
5	GeMoMa	CDS	14748759	14748773	.	-	2	ID=cds-182166;Parent=PASSSERD06136.1;ae=true;de=true;minCov=4850;pc=1
5	GeMoMa	CDS	14751011	14751025	.	-	2	ID=cds-182165;Parent=PASSSERD06136.1;ae=true;de=true;minCov=155473;pc=1
5	GeMoMa	CDS	14751598	14751609	.	-	2	ID=cds-182164;Parent=PASSSERD06136.1;ae=true;de=true;minCov=142241;pc=1
5	GeMoMa	CDS	14752649	14752666	.	-	2	ID=cds-182163;Parent=PASSSERD06136.1;ae=true;de=true;minCov=116868;pc=1
5	GeMoMa	CDS	14753551	14753562	.	-	2	ID=cds-182162;Parent=PASSSERD06136.1;ae=true;de=true;minCov=108701;pc=1
5	GeMoMa	CDS	14755846	14755859	.	-	1	ID=cds-182161;Parent=PASSSERD06136.1;ae=true;de=true;minCov=95547;pc=1
5	GeMoMa	CDS	14756376	14756395	.	-	0	ID=cds-182160;Parent=PASSSERD06136.1;de=true;minCov=95422;pc=1
5	AnnotationFinalizer_	five_prime_UTR	14756396	14756410	.	-	.	ID=five_prime_utr-22795;Parent=PASSSERD06136.1
5	AnnotationFinalizer_	five_prime_UTR	14761079	14761223	.	-	.	ID=five_prime_utr-22794;Parent=PASSSERD06136.1
5	AnnotationFinalizer_	five_prime_UTR	14765999	14766057	.	-	.	ID=five_prime_utr-22793;Parent=PASSSERD06136.1
5	AnnotationFinalizer_	five_prime_UTR	14767607	14767803	.	-	.	ID=five_prime_utr-22792;Parent=PASSSERD06136.1
5	AnnotationFinalizer_	three_prime_UTR	14730575	14731383	.	-	.	ID=three_prime_utr-18661;Parent=PASSSERD06136.1
5	GeMoMa	mRNA	14730575	14767803	1377	-	.	ID=PASSSERD06136.2;Parent=PASSSERD06136;aa=271;alternative="onychos_gene-TNNT3,pyrgi_gene-TNNT3";avgCov=319824.2534;bestScore=1377;ce=19;evidence=3;iAA=1;lpm=271;maxGap=0;maxScore=1377;minCov=4850;minSplitReads=0;nps=0;oldID=montanus_rna-XM_039728470.1_R0;pAA=1;prediction=0;raa=271;rce=19;ref-gene=montanus_gene-TNNT3;start=M;stop=*;sumWeight=2.8;tae=1;tde=1;tie=0.9444;tpc=1
5	GeMoMa	exon	14730575	14731432	.	-	.	ID=nbis-exon-199184;Parent=PASSSERD06136.2;de=true;minCov=95422;pc=1
5	GeMoMa	exon	14736075	14736115	.	-	.	ID=nbis-exon-199185;Parent=PASSSERD06136.2;de=true;minCov=95422;pc=1
5	GeMoMa	exon	14736806	14736896	.	-	.	ID=nbis-exon-199186;Parent=PASSSERD06136.2;de=true;minCov=95422;pc=1
5	GeMoMa	exon	14737665	14737774	.	-	.	ID=nbis-exon-199187;Parent=PASSSERD06136.2;de=true;minCov=95422;pc=1
5	GeMoMa	exon	14737934	14738047	.	-	.	ID=nbis-exon-199188;Parent=PASSSERD06136.2;de=true;minCov=95422;pc=1
5	GeMoMa	exon	14738313	14738390	.	-	.	ID=nbis-exon-199189;Parent=PASSSERD06136.2;de=true;minCov=95422;pc=1
5	GeMoMa	exon	14738709	14738825	.	-	.	ID=nbis-exon-199190;Parent=PASSSERD06136.2;de=true;minCov=95422;pc=1
5	GeMoMa	exon	14739621	14739666	.	-	.	ID=nbis-exon-199191;Parent=PASSSERD06136.2;de=true;minCov=95422;pc=1
5	GeMoMa	exon	14740480	14740498	.	-	.	ID=nbis-exon-199192;Parent=PASSSERD06136.2;de=true;minCov=95422;pc=1
5	GeMoMa	exon	14744613	14744630	.	-	.	ID=nbis-exon-199193;Parent=PASSSERD06136.2;de=true;minCov=95422;pc=1
5	GeMoMa	exon	14745000	14745011	.	-	.	ID=nbis-exon-199194;Parent=PASSSERD06136.2;de=true;minCov=95422;pc=1
5	GeMoMa	exon	14746197	14746208	.	-	.	ID=nbis-exon-199195;Parent=PASSSERD06136.2;de=true;minCov=95422;pc=1
5	GeMoMa	exon	14748759	14748773	.	-	.	ID=nbis-exon-199196;Parent=PASSSERD06136.2;de=true;minCov=95422;pc=1
5	GeMoMa	exon	14751011	14751025	.	-	.	ID=nbis-exon-199197;Parent=PASSSERD06136.2;de=true;minCov=95422;pc=1
5	GeMoMa	exon	14751598	14751609	.	-	.	ID=nbis-exon-199198;Parent=PASSSERD06136.2;de=true;minCov=95422;pc=1
5	GeMoMa	exon	14752649	14752666	.	-	.	ID=nbis-exon-199199;Parent=PASSSERD06136.2;de=true;minCov=95422;pc=1
5	GeMoMa	exon	14753551	14753562	.	-	.	ID=nbis-exon-199200;Parent=PASSSERD06136.2;de=true;minCov=95422;pc=1
5	GeMoMa	exon	14755846	14755859	.	-	.	ID=nbis-exon-199201;Parent=PASSSERD06136.2;de=true;minCov=95422;pc=1
5	GeMoMa	exon	14756376	14756410	.	-	.	ID=nbis-exon-199202;Parent=PASSSERD06136.2;de=true;minCov=95422;pc=1
5	GeMoMa	exon	14761079	14761223	.	-	.	ID=nbis-exon-199203;Parent=PASSSERD06136.2;de=true;minCov=95422;pc=1
5	GeMoMa	exon	14765999	14766057	.	-	.	ID=nbis-exon-199204;Parent=PASSSERD06136.2;de=true;minCov=95422;pc=1
5	GeMoMa	exon	14767607	14767803	.	-	.	ID=nbis-exon-199205;Parent=PASSSERD06136.2;de=true;minCov=95422;pc=1
5	GeMoMa	CDS	14731384	14731432	.	-	1	ID=cds-182197;Parent=PASSSERD06136.2;ae=true;minCov=396606;pc=1
5	GeMoMa	CDS	14736075	14736115	.	-	0	ID=cds-182196;Parent=PASSSERD06136.2;ae=true;de=true;minCov=364903;pc=1
5	GeMoMa	CDS	14736806	14736896	.	-	1	ID=cds-182195;Parent=PASSSERD06136.2;ae=true;de=true;minCov=350106;pc=1
5	GeMoMa	CDS	14737665	14737774	.	-	0	ID=cds-182194;Parent=PASSSERD06136.2;ae=true;de=true;minCov=361590;pc=1
5	GeMoMa	CDS	14737934	14738047	.	-	0	ID=cds-182193;Parent=PASSSERD06136.2;ae=true;de=true;minCov=308765;pc=1
5	GeMoMa	CDS	14738313	14738390	.	-	0	ID=cds-182192;Parent=PASSSERD06136.2;ae=true;de=true;minCov=258290;pc=1
5	GeMoMa	CDS	14738709	14738825	.	-	0	ID=cds-182191;Parent=PASSSERD06136.2;ae=true;de=true;minCov=282045;pc=1
5	GeMoMa	CDS	14739621	14739666	.	-	1	ID=cds-182190;Parent=PASSSERD06136.2;ae=true;de=true;minCov=210991;pc=1
5	GeMoMa	CDS	14740480	14740498	.	-	2	ID=cds-182189;Parent=PASSSERD06136.2;ae=true;de=true;minCov=169529;pc=1
5	GeMoMa	CDS	14744613	14744630	.	-	2	ID=cds-182188;Parent=PASSSERD06136.2;ae=true;de=true;minCov=148718;pc=1
5	GeMoMa	CDS	14745000	14745011	.	-	2	ID=cds-182187;Parent=PASSSERD06136.2;ae=true;de=true;minCov=24589;pc=1
5	GeMoMa	CDS	14746197	14746208	.	-	2	ID=cds-182186;Parent=PASSSERD06136.2;ae=true;de=true;minCov=152061;pc=1
5	GeMoMa	CDS	14748759	14748773	.	-	2	ID=cds-182185;Parent=PASSSERD06136.2;ae=true;de=true;minCov=4850;pc=1
5	GeMoMa	CDS	14751011	14751025	.	-	2	ID=cds-182184;Parent=PASSSERD06136.2;ae=true;de=true;minCov=155473;pc=1
5	GeMoMa	CDS	14751598	14751609	.	-	2	ID=cds-182183;Parent=PASSSERD06136.2;ae=true;de=true;minCov=142241;pc=1
5	GeMoMa	CDS	14752649	14752666	.	-	2	ID=cds-182182;Parent=PASSSERD06136.2;ae=true;de=true;minCov=116868;pc=1
5	GeMoMa	CDS	14753551	14753562	.	-	2	ID=cds-182181;Parent=PASSSERD06136.2;ae=true;de=true;minCov=108701;pc=1
5	GeMoMa	CDS	14755846	14755859	.	-	1	ID=cds-182180;Parent=PASSSERD06136.2;ae=true;de=true;minCov=95547;pc=1
5	GeMoMa	CDS	14756376	14756395	.	-	0	ID=cds-182179;Parent=PASSSERD06136.2;de=true;minCov=95422;pc=1
5	AnnotationFinalizer_	five_prime_UTR	14756396	14756410	.	-	.	ID=five_prime_utr-22799;Parent=PASSSERD06136.2
5	AnnotationFinalizer_	five_prime_UTR	14761079	14761223	.	-	.	ID=five_prime_utr-22798;Parent=PASSSERD06136.2
5	AnnotationFinalizer_	five_prime_UTR	14765999	14766057	.	-	.	ID=five_prime_utr-22797;Parent=PASSSERD06136.2
5	AnnotationFinalizer_	five_prime_UTR	14767607	14767803	.	-	.	ID=five_prime_utr-22796;Parent=PASSSERD06136.2
5	AnnotationFinalizer_	three_prime_UTR	14730575	14731383	.	-	.	ID=three_prime_utr-18662;Parent=PASSSERD06136.2
5	GeMoMa	mRNA	14730575	14767803	1357	-	.	ID=PASSSERD06136.3;Parent=PASSSERD06136;aa=268;alternative="onychos_gene-TNNT3,pyrgi_gene-TNNT3";avgCov=323517.2475;bestScore=1357;ce=18;evidence=3;iAA=1;lpm=268;maxGap=0;maxScore=1357;minCov=4850;minSplitReads=2133;nps=0;oldID=montanus_rna-XM_039728473.1_R0;pAA=1;prediction=0;raa=268;rce=18;ref-gene=montanus_gene-TNNT3;start=M;stop=*;sumWeight=2.8;tae=1;tde=1;tie=1;tpc=1
5	GeMoMa	exon	14730575	14731432	.	-	.	ID=nbis-exon-199418;Parent=PASSSERD06136.3;de=true;minCov=95422;pc=1
5	GeMoMa	exon	14736075	14736115	.	-	.	ID=nbis-exon-199419;Parent=PASSSERD06136.3;de=true;minCov=95422;pc=1
5	GeMoMa	exon	14736806	14736896	.	-	.	ID=nbis-exon-199420;Parent=PASSSERD06136.3;de=true;minCov=95422;pc=1
5	GeMoMa	exon	14737665	14737774	.	-	.	ID=nbis-exon-199421;Parent=PASSSERD06136.3;de=true;minCov=95422;pc=1
5	GeMoMa	exon	14737934	14738047	.	-	.	ID=nbis-exon-199422;Parent=PASSSERD06136.3;de=true;minCov=95422;pc=1
5	GeMoMa	exon	14738313	14738390	.	-	.	ID=nbis-exon-199423;Parent=PASSSERD06136.3;de=true;minCov=95422;pc=1
5	GeMoMa	exon	14738709	14738825	.	-	.	ID=nbis-exon-199424;Parent=PASSSERD06136.3;de=true;minCov=95422;pc=1
5	GeMoMa	exon	14739621	14739666	.	-	.	ID=nbis-exon-199425;Parent=PASSSERD06136.3;de=true;minCov=95422;pc=1
5	GeMoMa	exon	14740480	14740498	.	-	.	ID=nbis-exon-199426;Parent=PASSSERD06136.3;de=true;minCov=95422;pc=1
5	GeMoMa	exon	14744613	14744633	.	-	.	ID=nbis-exon-199427;Parent=PASSSERD06136.3;de=true;minCov=95422;pc=1
5	GeMoMa	exon	14746197	14746208	.	-	.	ID=nbis-exon-199428;Parent=PASSSERD06136.3;de=true;minCov=95422;pc=1
5	GeMoMa	exon	14748759	14748773	.	-	.	ID=nbis-exon-199429;Parent=PASSSERD06136.3;de=true;minCov=95422;pc=1
5	GeMoMa	exon	14751011	14751025	.	-	.	ID=nbis-exon-199430;Parent=PASSSERD06136.3;de=true;minCov=95422;pc=1
5	GeMoMa	exon	14751598	14751609	.	-	.	ID=nbis-exon-199431;Parent=PASSSERD06136.3;de=true;minCov=95422;pc=1
5	GeMoMa	exon	14752649	14752666	.	-	.	ID=nbis-exon-199432;Parent=PASSSERD06136.3;de=true;minCov=95422;pc=1
5	GeMoMa	exon	14753551	14753562	.	-	.	ID=nbis-exon-199433;Parent=PASSSERD06136.3;de=true;minCov=95422;pc=1
5	GeMoMa	exon	14755846	14755859	.	-	.	ID=nbis-exon-199434;Parent=PASSSERD06136.3;de=true;minCov=95422;pc=1
5	GeMoMa	exon	14756376	14756410	.	-	.	ID=nbis-exon-199435;Parent=PASSSERD06136.3;de=true;minCov=95422;pc=1
5	GeMoMa	exon	14761079	14761223	.	-	.	ID=nbis-exon-199436;Parent=PASSSERD06136.3;de=true;minCov=95422;pc=1
5	GeMoMa	exon	14765999	14766057	.	-	.	ID=nbis-exon-199437;Parent=PASSSERD06136.3;de=true;minCov=95422;pc=1
5	GeMoMa	exon	14767607	14767803	.	-	.	ID=nbis-exon-199438;Parent=PASSSERD06136.3;de=true;minCov=95422;pc=1
5	GeMoMa	CDS	14731384	14731432	.	-	1	ID=cds-182215;Parent=PASSSERD06136.3;ae=true;minCov=396606;pc=1
5	GeMoMa	CDS	14736075	14736115	.	-	0	ID=cds-182214;Parent=PASSSERD06136.3;ae=true;de=true;minCov=364903;pc=1
5	GeMoMa	CDS	14736806	14736896	.	-	1	ID=cds-182213;Parent=PASSSERD06136.3;ae=true;de=true;minCov=350106;pc=1
5	GeMoMa	CDS	14737665	14737774	.	-	0	ID=cds-182212;Parent=PASSSERD06136.3;ae=true;de=true;minCov=361590;pc=1
5	GeMoMa	CDS	14737934	14738047	.	-	0	ID=cds-182211;Parent=PASSSERD06136.3;ae=true;de=true;minCov=308765;pc=1
5	GeMoMa	CDS	14738313	14738390	.	-	0	ID=cds-182210;Parent=PASSSERD06136.3;ae=true;de=true;minCov=258290;pc=1
5	GeMoMa	CDS	14738709	14738825	.	-	0	ID=cds-182209;Parent=PASSSERD06136.3;ae=true;de=true;minCov=282045;pc=1
5	GeMoMa	CDS	14739621	14739666	.	-	1	ID=cds-182208;Parent=PASSSERD06136.3;ae=true;de=true;minCov=210991;pc=1
5	GeMoMa	CDS	14740480	14740498	.	-	2	ID=cds-182207;Parent=PASSSERD06136.3;ae=true;de=true;minCov=169529;pc=1
5	GeMoMa	CDS	14744613	14744633	.	-	2	ID=cds-182206;Parent=PASSSERD06136.3;ae=true;de=true;minCov=139506;pc=1
5	GeMoMa	CDS	14746197	14746208	.	-	2	ID=cds-182205;Parent=PASSSERD06136.3;ae=true;de=true;minCov=152061;pc=1
5	GeMoMa	CDS	14748759	14748773	.	-	2	ID=cds-182204;Parent=PASSSERD06136.3;ae=true;de=true;minCov=4850;pc=1
5	GeMoMa	CDS	14751011	14751025	.	-	2	ID=cds-182203;Parent=PASSSERD06136.3;ae=true;de=true;minCov=155473;pc=1
5	GeMoMa	CDS	14751598	14751609	.	-	2	ID=cds-182202;Parent=PASSSERD06136.3;ae=true;de=true;minCov=142241;pc=1
5	GeMoMa	CDS	14752649	14752666	.	-	2	ID=cds-182201;Parent=PASSSERD06136.3;ae=true;de=true;minCov=116868;pc=1
5	GeMoMa	CDS	14753551	14753562	.	-	2	ID=cds-182200;Parent=PASSSERD06136.3;ae=true;de=true;minCov=108701;pc=1
5	GeMoMa	CDS	14755846	14755859	.	-	1	ID=cds-182199;Parent=PASSSERD06136.3;ae=true;de=true;minCov=95547;pc=1
5	GeMoMa	CDS	14756376	14756395	.	-	0	ID=cds-182198;Parent=PASSSERD06136.3;de=true;minCov=95422;pc=1
5	AnnotationFinalizer_	five_prime_UTR	14756396	14756410	.	-	.	ID=five_prime_utr-22803;Parent=PASSSERD06136.3
5	AnnotationFinalizer_	five_prime_UTR	14761079	14761223	.	-	.	ID=five_prime_utr-22802;Parent=PASSSERD06136.3
5	AnnotationFinalizer_	five_prime_UTR	14765999	14766057	.	-	.	ID=five_prime_utr-22801;Parent=PASSSERD06136.3
5	AnnotationFinalizer_	five_prime_UTR	14767607	14767803	.	-	.	ID=five_prime_utr-22800;Parent=PASSSERD06136.3
5	AnnotationFinalizer_	three_prime_UTR	14730575	14731383	.	-	.	ID=three_prime_utr-18663;Parent=PASSSERD06136.3
5	GeMoMa	mRNA	14730575	14767803	1353	-	.	ID=PASSSERD06136.4;Parent=PASSSERD06136;aa=267;alternative="onychos_gene-TNNT3,pyrgi_gene-TNNT3";avgCov=324197.0437;bestScore=1353;ce=18;evidence=3;iAA=1;lpm=267;maxGap=0;maxScore=1353;minCov=4850;minSplitReads=2133;nps=0;oldID=montanus_rna-XM_039728475.1_R0;pAA=1;prediction=0;raa=267;rce=18;ref-gene=montanus_gene-TNNT3;start=M;stop=*;sumWeight=2.8;tae=1;tde=1;tie=1;tpc=1
5	GeMoMa	exon	14730575	14731432	.	-	.	ID=nbis-exon-199630;Parent=PASSSERD06136.4;de=true;minCov=95422;pc=1
5	GeMoMa	exon	14736075	14736115	.	-	.	ID=nbis-exon-199631;Parent=PASSSERD06136.4;de=true;minCov=95422;pc=1
5	GeMoMa	exon	14736806	14736896	.	-	.	ID=nbis-exon-199632;Parent=PASSSERD06136.4;de=true;minCov=95422;pc=1
5	GeMoMa	exon	14737665	14737774	.	-	.	ID=nbis-exon-199633;Parent=PASSSERD06136.4;de=true;minCov=95422;pc=1
5	GeMoMa	exon	14737934	14738047	.	-	.	ID=nbis-exon-199634;Parent=PASSSERD06136.4;de=true;minCov=95422;pc=1
5	GeMoMa	exon	14738313	14738390	.	-	.	ID=nbis-exon-199635;Parent=PASSSERD06136.4;de=true;minCov=95422;pc=1
5	GeMoMa	exon	14738709	14738825	.	-	.	ID=nbis-exon-199636;Parent=PASSSERD06136.4;de=true;minCov=95422;pc=1
5	GeMoMa	exon	14739621	14739666	.	-	.	ID=nbis-exon-199637;Parent=PASSSERD06136.4;de=true;minCov=95422;pc=1
5	GeMoMa	exon	14740480	14740498	.	-	.	ID=nbis-exon-199638;Parent=PASSSERD06136.4;de=true;minCov=95422;pc=1
5	GeMoMa	exon	14744613	14744630	.	-	.	ID=nbis-exon-199639;Parent=PASSSERD06136.4;de=true;minCov=95422;pc=1
5	GeMoMa	exon	14746197	14746208	.	-	.	ID=nbis-exon-199640;Parent=PASSSERD06136.4;de=true;minCov=95422;pc=1
5	GeMoMa	exon	14748759	14748773	.	-	.	ID=nbis-exon-199641;Parent=PASSSERD06136.4;de=true;minCov=95422;pc=1
5	GeMoMa	exon	14751011	14751025	.	-	.	ID=nbis-exon-199642;Parent=PASSSERD06136.4;de=true;minCov=95422;pc=1
5	GeMoMa	exon	14751598	14751609	.	-	.	ID=nbis-exon-199643;Parent=PASSSERD06136.4;de=true;minCov=95422;pc=1
5	GeMoMa	exon	14752649	14752666	.	-	.	ID=nbis-exon-199644;Parent=PASSSERD06136.4;de=true;minCov=95422;pc=1
5	GeMoMa	exon	14753551	14753562	.	-	.	ID=nbis-exon-199645;Parent=PASSSERD06136.4;de=true;minCov=95422;pc=1
5	GeMoMa	exon	14755846	14755859	.	-	.	ID=nbis-exon-199646;Parent=PASSSERD06136.4;de=true;minCov=95422;pc=1
5	GeMoMa	exon	14756376	14756410	.	-	.	ID=nbis-exon-199647;Parent=PASSSERD06136.4;de=true;minCov=95422;pc=1
5	GeMoMa	exon	14761079	14761223	.	-	.	ID=nbis-exon-199648;Parent=PASSSERD06136.4;de=true;minCov=95422;pc=1
5	GeMoMa	exon	14765999	14766057	.	-	.	ID=nbis-exon-199649;Parent=PASSSERD06136.4;de=true;minCov=95422;pc=1
5	GeMoMa	exon	14767607	14767803	.	-	.	ID=nbis-exon-199650;Parent=PASSSERD06136.4;de=true;minCov=95422;pc=1
5	GeMoMa	CDS	14731384	14731432	.	-	1	ID=cds-182233;Parent=PASSSERD06136.4;ae=true;minCov=396606;pc=1
5	GeMoMa	CDS	14736075	14736115	.	-	0	ID=cds-182232;Parent=PASSSERD06136.4;ae=true;de=true;minCov=364903;pc=1
5	GeMoMa	CDS	14736806	14736896	.	-	1	ID=cds-182231;Parent=PASSSERD06136.4;ae=true;de=true;minCov=350106;pc=1
5	GeMoMa	CDS	14737665	14737774	.	-	0	ID=cds-182230;Parent=PASSSERD06136.4;ae=true;de=true;minCov=361590;pc=1
5	GeMoMa	CDS	14737934	14738047	.	-	0	ID=cds-182229;Parent=PASSSERD06136.4;ae=true;de=true;minCov=308765;pc=1
5	GeMoMa	CDS	14738313	14738390	.	-	0	ID=cds-182228;Parent=PASSSERD06136.4;ae=true;de=true;minCov=258290;pc=1
5	GeMoMa	CDS	14738709	14738825	.	-	0	ID=cds-182227;Parent=PASSSERD06136.4;ae=true;de=true;minCov=282045;pc=1
5	GeMoMa	CDS	14739621	14739666	.	-	1	ID=cds-182226;Parent=PASSSERD06136.4;ae=true;de=true;minCov=210991;pc=1
5	GeMoMa	CDS	14740480	14740498	.	-	2	ID=cds-182225;Parent=PASSSERD06136.4;ae=true;de=true;minCov=169529;pc=1
5	GeMoMa	CDS	14744613	14744630	.	-	2	ID=cds-182224;Parent=PASSSERD06136.4;ae=true;de=true;minCov=148718;pc=1
5	GeMoMa	CDS	14746197	14746208	.	-	2	ID=cds-182223;Parent=PASSSERD06136.4;ae=true;de=true;minCov=152061;pc=1
5	GeMoMa	CDS	14748759	14748773	.	-	2	ID=cds-182222;Parent=PASSSERD06136.4;ae=true;de=true;minCov=4850;pc=1
5	GeMoMa	CDS	14751011	14751025	.	-	2	ID=cds-182221;Parent=PASSSERD06136.4;ae=true;de=true;minCov=155473;pc=1
5	GeMoMa	CDS	14751598	14751609	.	-	2	ID=cds-182220;Parent=PASSSERD06136.4;ae=true;de=true;minCov=142241;pc=1
5	GeMoMa	CDS	14752649	14752666	.	-	2	ID=cds-182219;Parent=PASSSERD06136.4;ae=true;de=true;minCov=116868;pc=1
5	GeMoMa	CDS	14753551	14753562	.	-	2	ID=cds-182218;Parent=PASSSERD06136.4;ae=true;de=true;minCov=108701;pc=1
5	GeMoMa	CDS	14755846	14755859	.	-	1	ID=cds-182217;Parent=PASSSERD06136.4;ae=true;de=true;minCov=95547;pc=1
5	GeMoMa	CDS	14756376	14756395	.	-	0	ID=cds-182216;Parent=PASSSERD06136.4;de=true;minCov=95422;pc=1
5	AnnotationFinalizer_	five_prime_UTR	14756396	14756410	.	-	.	ID=five_prime_utr-22807;Parent=PASSSERD06136.4
5	AnnotationFinalizer_	five_prime_UTR	14761079	14761223	.	-	.	ID=five_prime_utr-22806;Parent=PASSSERD06136.4
5	AnnotationFinalizer_	five_prime_UTR	14765999	14766057	.	-	.	ID=five_prime_utr-22805;Parent=PASSSERD06136.4
5	AnnotationFinalizer_	five_prime_UTR	14767607	14767803	.	-	.	ID=five_prime_utr-22804;Parent=PASSSERD06136.4
5	AnnotationFinalizer_	three_prime_UTR	14730575	14731383	.	-	.	ID=three_prime_utr-18664;Parent=PASSSERD06136.4
5	GeMoMa	mRNA	14730575	14767803	1352	-	.	ID=PASSSERD06136.5;Parent=PASSSERD06136;aa=267;alternative="onychos_gene-TNNT3,pyrgi_gene-TNNT3";avgCov=325015.3009;bestScore=1352;ce=18;evidence=3;iAA=1;lpm=267;maxGap=0;maxScore=1352;minCov=24589;minSplitReads=16926;nps=0;oldID=montanus_rna-XM_039728474.1_R0;pAA=1;prediction=0;raa=267;rce=18;ref-gene=montanus_gene-TNNT3;start=M;stop=*;sumWeight=2.8;tae=1;tde=1;tie=1;tpc=1
5	GeMoMa	exon	14730575	14731432	.	-	.	ID=nbis-exon-199671;Parent=PASSSERD06136.5;de=true;minCov=95422;pc=1
5	GeMoMa	exon	14736075	14736115	.	-	.	ID=nbis-exon-199672;Parent=PASSSERD06136.5;de=true;minCov=95422;pc=1
5	GeMoMa	exon	14736806	14736896	.	-	.	ID=nbis-exon-199673;Parent=PASSSERD06136.5;de=true;minCov=95422;pc=1
5	GeMoMa	exon	14737665	14737774	.	-	.	ID=nbis-exon-199674;Parent=PASSSERD06136.5;de=true;minCov=95422;pc=1
5	GeMoMa	exon	14737934	14738047	.	-	.	ID=nbis-exon-199675;Parent=PASSSERD06136.5;de=true;minCov=95422;pc=1
5	GeMoMa	exon	14738313	14738390	.	-	.	ID=nbis-exon-199676;Parent=PASSSERD06136.5;de=true;minCov=95422;pc=1
5	GeMoMa	exon	14738709	14738825	.	-	.	ID=nbis-exon-199677;Parent=PASSSERD06136.5;de=true;minCov=95422;pc=1
5	GeMoMa	exon	14739621	14739666	.	-	.	ID=nbis-exon-199678;Parent=PASSSERD06136.5;de=true;minCov=95422;pc=1
5	GeMoMa	exon	14740480	14740498	.	-	.	ID=nbis-exon-199679;Parent=PASSSERD06136.5;de=true;minCov=95422;pc=1
5	GeMoMa	exon	14744613	14744633	.	-	.	ID=nbis-exon-199680;Parent=PASSSERD06136.5;de=true;minCov=95422;pc=1
5	GeMoMa	exon	14745000	14745011	.	-	.	ID=nbis-exon-199681;Parent=PASSSERD06136.5;de=true;minCov=95422;pc=1
5	GeMoMa	exon	14746197	14746208	.	-	.	ID=nbis-exon-199682;Parent=PASSSERD06136.5;de=true;minCov=95422;pc=1
5	GeMoMa	exon	14751011	14751025	.	-	.	ID=nbis-exon-199683;Parent=PASSSERD06136.5;de=true;minCov=95422;pc=1
5	GeMoMa	exon	14751598	14751609	.	-	.	ID=nbis-exon-199684;Parent=PASSSERD06136.5;de=true;minCov=95422;pc=1
5	GeMoMa	exon	14752649	14752666	.	-	.	ID=nbis-exon-199685;Parent=PASSSERD06136.5;de=true;minCov=95422;pc=1
5	GeMoMa	exon	14753551	14753562	.	-	.	ID=nbis-exon-199686;Parent=PASSSERD06136.5;de=true;minCov=95422;pc=1
5	GeMoMa	exon	14755846	14755859	.	-	.	ID=nbis-exon-199687;Parent=PASSSERD06136.5;de=true;minCov=95422;pc=1
5	GeMoMa	exon	14756376	14756410	.	-	.	ID=nbis-exon-199688;Parent=PASSSERD06136.5;de=true;minCov=95422;pc=1
5	GeMoMa	exon	14761079	14761223	.	-	.	ID=nbis-exon-199689;Parent=PASSSERD06136.5;de=true;minCov=95422;pc=1
5	GeMoMa	exon	14765999	14766057	.	-	.	ID=nbis-exon-199690;Parent=PASSSERD06136.5;de=true;minCov=95422;pc=1
5	GeMoMa	exon	14767607	14767803	.	-	.	ID=nbis-exon-199691;Parent=PASSSERD06136.5;de=true;minCov=95422;pc=1
5	GeMoMa	CDS	14731384	14731432	.	-	1	ID=cds-182251;Parent=PASSSERD06136.5;ae=true;minCov=396606;pc=1
5	GeMoMa	CDS	14736075	14736115	.	-	0	ID=cds-182250;Parent=PASSSERD06136.5;ae=true;de=true;minCov=364903;pc=1
5	GeMoMa	CDS	14736806	14736896	.	-	1	ID=cds-182249;Parent=PASSSERD06136.5;ae=true;de=true;minCov=350106;pc=1
5	GeMoMa	CDS	14737665	14737774	.	-	0	ID=cds-182248;Parent=PASSSERD06136.5;ae=true;de=true;minCov=361590;pc=1
5	GeMoMa	CDS	14737934	14738047	.	-	0	ID=cds-182247;Parent=PASSSERD06136.5;ae=true;de=true;minCov=308765;pc=1
5	GeMoMa	CDS	14738313	14738390	.	-	0	ID=cds-182246;Parent=PASSSERD06136.5;ae=true;de=true;minCov=258290;pc=1
5	GeMoMa	CDS	14738709	14738825	.	-	0	ID=cds-182245;Parent=PASSSERD06136.5;ae=true;de=true;minCov=282045;pc=1
5	GeMoMa	CDS	14739621	14739666	.	-	1	ID=cds-182244;Parent=PASSSERD06136.5;ae=true;de=true;minCov=210991;pc=1
5	GeMoMa	CDS	14740480	14740498	.	-	2	ID=cds-182243;Parent=PASSSERD06136.5;ae=true;de=true;minCov=169529;pc=1
5	GeMoMa	CDS	14744613	14744633	.	-	2	ID=cds-182242;Parent=PASSSERD06136.5;ae=true;de=true;minCov=139506;pc=1
5	GeMoMa	CDS	14745000	14745011	.	-	2	ID=cds-182241;Parent=PASSSERD06136.5;ae=true;de=true;minCov=24589;pc=1
5	GeMoMa	CDS	14746197	14746208	.	-	2	ID=cds-182240;Parent=PASSSERD06136.5;ae=true;de=true;minCov=152061;pc=1
5	GeMoMa	CDS	14751011	14751025	.	-	2	ID=cds-182239;Parent=PASSSERD06136.5;ae=true;de=true;minCov=155473;pc=1
5	GeMoMa	CDS	14751598	14751609	.	-	2	ID=cds-182238;Parent=PASSSERD06136.5;ae=true;de=true;minCov=142241;pc=1
5	GeMoMa	CDS	14752649	14752666	.	-	2	ID=cds-182237;Parent=PASSSERD06136.5;ae=true;de=true;minCov=116868;pc=1
5	GeMoMa	CDS	14753551	14753562	.	-	2	ID=cds-182236;Parent=PASSSERD06136.5;ae=true;de=true;minCov=108701;pc=1
5	GeMoMa	CDS	14755846	14755859	.	-	1	ID=cds-182235;Parent=PASSSERD06136.5;ae=true;de=true;minCov=95547;pc=1
5	GeMoMa	CDS	14756376	14756395	.	-	0	ID=cds-182234;Parent=PASSSERD06136.5;de=true;minCov=95422;pc=1
5	AnnotationFinalizer_	five_prime_UTR	14756396	14756410	.	-	.	ID=five_prime_utr-22811;Parent=PASSSERD06136.5
5	AnnotationFinalizer_	five_prime_UTR	14761079	14761223	.	-	.	ID=five_prime_utr-22810;Parent=PASSSERD06136.5
5	AnnotationFinalizer_	five_prime_UTR	14765999	14766057	.	-	.	ID=five_prime_utr-22809;Parent=PASSSERD06136.5
5	AnnotationFinalizer_	five_prime_UTR	14767607	14767803	.	-	.	ID=five_prime_utr-22808;Parent=PASSSERD06136.5
5	AnnotationFinalizer_	three_prime_UTR	14730575	14731383	.	-	.	ID=three_prime_utr-18665;Parent=PASSSERD06136.5
5	GeMoMa	mRNA	14730575	14767803	1348	-	.	ID=PASSSERD06136.6;Parent=PASSSERD06136;aa=266;alternative="onychos_gene-TNNT3,pyrgi_gene-TNNT3";avgCov=325703.2845;bestScore=1348;ce=18;evidence=3;iAA=1;lpm=266;maxGap=0;maxScore=1348;minCov=24589;minSplitReads=0;nps=0;oldID=montanus_rna-XM_039728478.1_R0;pAA=1;prediction=0;raa=266;rce=18;ref-gene=montanus_gene-TNNT3;start=M;stop=*;sumWeight=2.8;tae=1;tde=1;tie=0.9412;tpc=1
5	GeMoMa	exon	14730575	14731432	.	-	.	ID=nbis-exon-199692;Parent=PASSSERD06136.6;de=true;minCov=95422;pc=1
5	GeMoMa	exon	14736075	14736115	.	-	.	ID=nbis-exon-199693;Parent=PASSSERD06136.6;de=true;minCov=95422;pc=1
5	GeMoMa	exon	14736806	14736896	.	-	.	ID=nbis-exon-199694;Parent=PASSSERD06136.6;de=true;minCov=95422;pc=1
5	GeMoMa	exon	14737665	14737774	.	-	.	ID=nbis-exon-199695;Parent=PASSSERD06136.6;de=true;minCov=95422;pc=1
5	GeMoMa	exon	14737934	14738047	.	-	.	ID=nbis-exon-199696;Parent=PASSSERD06136.6;de=true;minCov=95422;pc=1
5	GeMoMa	exon	14738313	14738390	.	-	.	ID=nbis-exon-199697;Parent=PASSSERD06136.6;de=true;minCov=95422;pc=1
5	GeMoMa	exon	14738709	14738825	.	-	.	ID=nbis-exon-199698;Parent=PASSSERD06136.6;de=true;minCov=95422;pc=1
5	GeMoMa	exon	14739621	14739666	.	-	.	ID=nbis-exon-199699;Parent=PASSSERD06136.6;de=true;minCov=95422;pc=1
5	GeMoMa	exon	14740480	14740498	.	-	.	ID=nbis-exon-199700;Parent=PASSSERD06136.6;de=true;minCov=95422;pc=1
5	GeMoMa	exon	14744613	14744630	.	-	.	ID=nbis-exon-199701;Parent=PASSSERD06136.6;de=true;minCov=95422;pc=1
5	GeMoMa	exon	14745000	14745011	.	-	.	ID=nbis-exon-199702;Parent=PASSSERD06136.6;de=true;minCov=95422;pc=1
5	GeMoMa	exon	14746197	14746208	.	-	.	ID=nbis-exon-199703;Parent=PASSSERD06136.6;de=true;minCov=95422;pc=1
5	GeMoMa	exon	14751011	14751025	.	-	.	ID=nbis-exon-199704;Parent=PASSSERD06136.6;de=true;minCov=95422;pc=1
5	GeMoMa	exon	14751598	14751609	.	-	.	ID=nbis-exon-199705;Parent=PASSSERD06136.6;de=true;minCov=95422;pc=1
5	GeMoMa	exon	14752649	14752666	.	-	.	ID=nbis-exon-199706;Parent=PASSSERD06136.6;de=true;minCov=95422;pc=1
5	GeMoMa	exon	14753551	14753562	.	-	.	ID=nbis-exon-199707;Parent=PASSSERD06136.6;de=true;minCov=95422;pc=1
5	GeMoMa	exon	14755846	14755859	.	-	.	ID=nbis-exon-199708;Parent=PASSSERD06136.6;de=true;minCov=95422;pc=1
5	GeMoMa	exon	14756376	14756410	.	-	.	ID=nbis-exon-199709;Parent=PASSSERD06136.6;de=true;minCov=95422;pc=1
5	GeMoMa	exon	14761079	14761223	.	-	.	ID=nbis-exon-199710;Parent=PASSSERD06136.6;de=true;minCov=95422;pc=1
5	GeMoMa	exon	14765999	14766057	.	-	.	ID=nbis-exon-199711;Parent=PASSSERD06136.6;de=true;minCov=95422;pc=1
5	GeMoMa	exon	14767607	14767803	.	-	.	ID=nbis-exon-199712;Parent=PASSSERD06136.6;de=true;minCov=95422;pc=1
5	GeMoMa	CDS	14731384	14731432	.	-	1	ID=cds-182269;Parent=PASSSERD06136.6;ae=true;minCov=396606;pc=1
5	GeMoMa	CDS	14736075	14736115	.	-	0	ID=cds-182268;Parent=PASSSERD06136.6;ae=true;de=true;minCov=364903;pc=1
5	GeMoMa	CDS	14736806	14736896	.	-	1	ID=cds-182267;Parent=PASSSERD06136.6;ae=true;de=true;minCov=350106;pc=1
5	GeMoMa	CDS	14737665	14737774	.	-	0	ID=cds-182266;Parent=PASSSERD06136.6;ae=true;de=true;minCov=361590;pc=1
5	GeMoMa	CDS	14737934	14738047	.	-	0	ID=cds-182265;Parent=PASSSERD06136.6;ae=true;de=true;minCov=308765;pc=1
5	GeMoMa	CDS	14738313	14738390	.	-	0	ID=cds-182264;Parent=PASSSERD06136.6;ae=true;de=true;minCov=258290;pc=1
5	GeMoMa	CDS	14738709	14738825	.	-	0	ID=cds-182263;Parent=PASSSERD06136.6;ae=true;de=true;minCov=282045;pc=1
5	GeMoMa	CDS	14739621	14739666	.	-	1	ID=cds-182262;Parent=PASSSERD06136.6;ae=true;de=true;minCov=210991;pc=1
5	GeMoMa	CDS	14740480	14740498	.	-	2	ID=cds-182261;Parent=PASSSERD06136.6;ae=true;de=true;minCov=169529;pc=1
5	GeMoMa	CDS	14744613	14744630	.	-	2	ID=cds-182260;Parent=PASSSERD06136.6;ae=true;de=true;minCov=148718;pc=1
5	GeMoMa	CDS	14745000	14745011	.	-	2	ID=cds-182259;Parent=PASSSERD06136.6;ae=true;de=true;minCov=24589;pc=1
5	GeMoMa	CDS	14746197	14746208	.	-	2	ID=cds-182258;Parent=PASSSERD06136.6;ae=true;de=true;minCov=152061;pc=1
5	GeMoMa	CDS	14751011	14751025	.	-	2	ID=cds-182257;Parent=PASSSERD06136.6;ae=true;de=true;minCov=155473;pc=1
5	GeMoMa	CDS	14751598	14751609	.	-	2	ID=cds-182256;Parent=PASSSERD06136.6;ae=true;de=true;minCov=142241;pc=1
5	GeMoMa	CDS	14752649	14752666	.	-	2	ID=cds-182255;Parent=PASSSERD06136.6;ae=true;de=true;minCov=116868;pc=1
5	GeMoMa	CDS	14753551	14753562	.	-	2	ID=cds-182254;Parent=PASSSERD06136.6;ae=true;de=true;minCov=108701;pc=1
5	GeMoMa	CDS	14755846	14755859	.	-	1	ID=cds-182253;Parent=PASSSERD06136.6;ae=true;de=true;minCov=95547;pc=1
5	GeMoMa	CDS	14756376	14756395	.	-	0	ID=cds-182252;Parent=PASSSERD06136.6;de=true;minCov=95422;pc=1
5	AnnotationFinalizer_	five_prime_UTR	14756396	14756410	.	-	.	ID=five_prime_utr-22815;Parent=PASSSERD06136.6
5	AnnotationFinalizer_	five_prime_UTR	14761079	14761223	.	-	.	ID=five_prime_utr-22814;Parent=PASSSERD06136.6
5	AnnotationFinalizer_	five_prime_UTR	14765999	14766057	.	-	.	ID=five_prime_utr-22813;Parent=PASSSERD06136.6
5	AnnotationFinalizer_	five_prime_UTR	14767607	14767803	.	-	.	ID=five_prime_utr-22812;Parent=PASSSERD06136.6
5	AnnotationFinalizer_	three_prime_UTR	14730575	14731383	.	-	.	ID=three_prime_utr-18666;Parent=PASSSERD06136.6
5	GeMoMa	mRNA	14730575	14767803	1335	-	.	ID=PASSSERD06136.7;Parent=PASSSERD06136;aa=263;alternative="onychos_gene-TNNT3,pyrgi_gene-TNNT3";avgCov=324643.8961;bestScore=1335;ce=17;evidence=3;iAA=1;lpm=263;maxGap=0;maxScore=1335;minCov=4850;minSplitReads=0;nps=0;oldID=montanus_rna-XM_039728485.1_R0;pAA=1;prediction=0;raa=263;rce=17;ref-gene=montanus_gene-TNNT3;start=M;stop=*;sumWeight=2.8;tae=1;tde=1;tie=0.9375;tpc=1
5	GeMoMa	exon	14730575	14731432	.	-	.	ID=nbis-exon-199713;Parent=PASSSERD06136.7;de=true;minCov=95422;pc=1
5	GeMoMa	exon	14736075	14736115	.	-	.	ID=nbis-exon-199714;Parent=PASSSERD06136.7;de=true;minCov=95422;pc=1
5	GeMoMa	exon	14736806	14736896	.	-	.	ID=nbis-exon-199715;Parent=PASSSERD06136.7;de=true;minCov=95422;pc=1
5	GeMoMa	exon	14737665	14737774	.	-	.	ID=nbis-exon-199716;Parent=PASSSERD06136.7;de=true;minCov=95422;pc=1
5	GeMoMa	exon	14737934	14738047	.	-	.	ID=nbis-exon-199717;Parent=PASSSERD06136.7;de=true;minCov=95422;pc=1
5	GeMoMa	exon	14738313	14738390	.	-	.	ID=nbis-exon-199718;Parent=PASSSERD06136.7;de=true;minCov=95422;pc=1
5	GeMoMa	exon	14738709	14738825	.	-	.	ID=nbis-exon-199719;Parent=PASSSERD06136.7;de=true;minCov=95422;pc=1
5	GeMoMa	exon	14739621	14739666	.	-	.	ID=nbis-exon-199720;Parent=PASSSERD06136.7;de=true;minCov=95422;pc=1
5	GeMoMa	exon	14740480	14740498	.	-	.	ID=nbis-exon-199721;Parent=PASSSERD06136.7;de=true;minCov=95422;pc=1
5	GeMoMa	exon	14744613	14744633	.	-	.	ID=nbis-exon-199722;Parent=PASSSERD06136.7;de=true;minCov=95422;pc=1
5	GeMoMa	exon	14745000	14745011	.	-	.	ID=nbis-exon-199723;Parent=PASSSERD06136.7;de=true;minCov=95422;pc=1
5	GeMoMa	exon	14746197	14746208	.	-	.	ID=nbis-exon-199724;Parent=PASSSERD06136.7;de=true;minCov=95422;pc=1
5	GeMoMa	exon	14748759	14748773	.	-	.	ID=nbis-exon-199725;Parent=PASSSERD06136.7;de=true;minCov=95422;pc=1
5	GeMoMa	exon	14752649	14752666	.	-	.	ID=nbis-exon-199726;Parent=PASSSERD06136.7;de=true;minCov=95422;pc=1
5	GeMoMa	exon	14753551	14753562	.	-	.	ID=nbis-exon-199727;Parent=PASSSERD06136.7;de=true;minCov=95422;pc=1
5	GeMoMa	exon	14755846	14755859	.	-	.	ID=nbis-exon-199728;Parent=PASSSERD06136.7;de=true;minCov=95422;pc=1
5	GeMoMa	exon	14756376	14756410	.	-	.	ID=nbis-exon-199729;Parent=PASSSERD06136.7;de=true;minCov=95422;pc=1
5	GeMoMa	exon	14761079	14761223	.	-	.	ID=nbis-exon-199730;Parent=PASSSERD06136.7;de=true;minCov=95422;pc=1
5	GeMoMa	exon	14765999	14766057	.	-	.	ID=nbis-exon-199731;Parent=PASSSERD06136.7;de=true;minCov=95422;pc=1
5	GeMoMa	exon	14767607	14767803	.	-	.	ID=nbis-exon-199732;Parent=PASSSERD06136.7;de=true;minCov=95422;pc=1
5	GeMoMa	CDS	14731384	14731432	.	-	1	ID=cds-182286;Parent=PASSSERD06136.7;ae=true;minCov=396606;pc=1
5	GeMoMa	CDS	14736075	14736115	.	-	0	ID=cds-182285;Parent=PASSSERD06136.7;ae=true;de=true;minCov=364903;pc=1
5	GeMoMa	CDS	14736806	14736896	.	-	1	ID=cds-182284;Parent=PASSSERD06136.7;ae=true;de=true;minCov=350106;pc=1
5	GeMoMa	CDS	14737665	14737774	.	-	0	ID=cds-182283;Parent=PASSSERD06136.7;ae=true;de=true;minCov=361590;pc=1
5	GeMoMa	CDS	14737934	14738047	.	-	0	ID=cds-182282;Parent=PASSSERD06136.7;ae=true;de=true;minCov=308765;pc=1
5	GeMoMa	CDS	14738313	14738390	.	-	0	ID=cds-182281;Parent=PASSSERD06136.7;ae=true;de=true;minCov=258290;pc=1
5	GeMoMa	CDS	14738709	14738825	.	-	0	ID=cds-182280;Parent=PASSSERD06136.7;ae=true;de=true;minCov=282045;pc=1
5	GeMoMa	CDS	14739621	14739666	.	-	1	ID=cds-182279;Parent=PASSSERD06136.7;ae=true;de=true;minCov=210991;pc=1
5	GeMoMa	CDS	14740480	14740498	.	-	2	ID=cds-182278;Parent=PASSSERD06136.7;ae=true;de=true;minCov=169529;pc=1
5	GeMoMa	CDS	14744613	14744633	.	-	2	ID=cds-182277;Parent=PASSSERD06136.7;ae=true;de=true;minCov=139506;pc=1
5	GeMoMa	CDS	14745000	14745011	.	-	2	ID=cds-182276;Parent=PASSSERD06136.7;ae=true;de=true;minCov=24589;pc=1
5	GeMoMa	CDS	14746197	14746208	.	-	2	ID=cds-182275;Parent=PASSSERD06136.7;ae=true;de=true;minCov=152061;pc=1
5	GeMoMa	CDS	14748759	14748773	.	-	2	ID=cds-182274;Parent=PASSSERD06136.7;ae=true;de=true;minCov=4850;pc=1
5	GeMoMa	CDS	14752649	14752666	.	-	2	ID=cds-182273;Parent=PASSSERD06136.7;ae=true;de=true;minCov=116868;pc=1
5	GeMoMa	CDS	14753551	14753562	.	-	2	ID=cds-182272;Parent=PASSSERD06136.7;ae=true;de=true;minCov=108701;pc=1
5	GeMoMa	CDS	14755846	14755859	.	-	1	ID=cds-182271;Parent=PASSSERD06136.7;ae=true;de=true;minCov=95547;pc=1
5	GeMoMa	CDS	14756376	14756395	.	-	0	ID=cds-182270;Parent=PASSSERD06136.7;de=true;minCov=95422;pc=1
5	AnnotationFinalizer_	five_prime_UTR	14756396	14756410	.	-	.	ID=five_prime_utr-22819;Parent=PASSSERD06136.7
5	AnnotationFinalizer_	five_prime_UTR	14761079	14761223	.	-	.	ID=five_prime_utr-22818;Parent=PASSSERD06136.7
5	AnnotationFinalizer_	five_prime_UTR	14765999	14766057	.	-	.	ID=five_prime_utr-22817;Parent=PASSSERD06136.7
5	AnnotationFinalizer_	five_prime_UTR	14767607	14767803	.	-	.	ID=five_prime_utr-22816;Parent=PASSSERD06136.7
5	AnnotationFinalizer_	three_prime_UTR	14730575	14731383	.	-	.	ID=three_prime_utr-18667;Parent=PASSSERD06136.7
5	GeMoMa	mRNA	14730575	14767803	1331	-	.	ID=PASSSERD06136.8;Parent=PASSSERD06136;aa=262;alternative="onychos_gene-TNNT3,pyrgi_gene-TNNT3";avgCov=325340.9656;bestScore=1331;ce=17;evidence=3;iAA=1;lpm=262;maxGap=0;maxScore=1331;minCov=4850;minSplitReads=0;nps=0;oldID=montanus_rna-XM_039728491.1_R0;pAA=1;prediction=0;raa=262;rce=17;ref-gene=montanus_gene-TNNT3;start=M;stop=*;sumWeight=2.8;tae=1;tde=1;tie=0.875;tpc=1
5	GeMoMa	exon	14730575	14731432	.	-	.	ID=nbis-exon-199733;Parent=PASSSERD06136.8;de=true;minCov=95422;pc=1
5	GeMoMa	exon	14736075	14736115	.	-	.	ID=nbis-exon-199734;Parent=PASSSERD06136.8;de=true;minCov=95422;pc=1
5	GeMoMa	exon	14736806	14736896	.	-	.	ID=nbis-exon-199735;Parent=PASSSERD06136.8;de=true;minCov=95422;pc=1
5	GeMoMa	exon	14737665	14737774	.	-	.	ID=nbis-exon-199736;Parent=PASSSERD06136.8;de=true;minCov=95422;pc=1
5	GeMoMa	exon	14737934	14738047	.	-	.	ID=nbis-exon-199737;Parent=PASSSERD06136.8;de=true;minCov=95422;pc=1
5	GeMoMa	exon	14738313	14738390	.	-	.	ID=nbis-exon-199738;Parent=PASSSERD06136.8;de=true;minCov=95422;pc=1
5	GeMoMa	exon	14738709	14738825	.	-	.	ID=nbis-exon-199739;Parent=PASSSERD06136.8;de=true;minCov=95422;pc=1
5	GeMoMa	exon	14739621	14739666	.	-	.	ID=nbis-exon-199740;Parent=PASSSERD06136.8;de=true;minCov=95422;pc=1
5	GeMoMa	exon	14740480	14740498	.	-	.	ID=nbis-exon-199741;Parent=PASSSERD06136.8;de=true;minCov=95422;pc=1
5	GeMoMa	exon	14744613	14744630	.	-	.	ID=nbis-exon-199742;Parent=PASSSERD06136.8;de=true;minCov=95422;pc=1
5	GeMoMa	exon	14745000	14745011	.	-	.	ID=nbis-exon-199743;Parent=PASSSERD06136.8;de=true;minCov=95422;pc=1
5	GeMoMa	exon	14746197	14746208	.	-	.	ID=nbis-exon-199744;Parent=PASSSERD06136.8;de=true;minCov=95422;pc=1
5	GeMoMa	exon	14748759	14748773	.	-	.	ID=nbis-exon-199745;Parent=PASSSERD06136.8;de=true;minCov=95422;pc=1
5	GeMoMa	exon	14752649	14752666	.	-	.	ID=nbis-exon-199746;Parent=PASSSERD06136.8;de=true;minCov=95422;pc=1
5	GeMoMa	exon	14753551	14753562	.	-	.	ID=nbis-exon-199747;Parent=PASSSERD06136.8;de=true;minCov=95422;pc=1
5	GeMoMa	exon	14755846	14755859	.	-	.	ID=nbis-exon-199748;Parent=PASSSERD06136.8;de=true;minCov=95422;pc=1
5	GeMoMa	exon	14756376	14756410	.	-	.	ID=nbis-exon-199749;Parent=PASSSERD06136.8;de=true;minCov=95422;pc=1
5	GeMoMa	exon	14761079	14761223	.	-	.	ID=nbis-exon-199750;Parent=PASSSERD06136.8;de=true;minCov=95422;pc=1
5	GeMoMa	exon	14765999	14766057	.	-	.	ID=nbis-exon-199751;Parent=PASSSERD06136.8;de=true;minCov=95422;pc=1
5	GeMoMa	exon	14767607	14767803	.	-	.	ID=nbis-exon-199752;Parent=PASSSERD06136.8;de=true;minCov=95422;pc=1
5	GeMoMa	CDS	14731384	14731432	.	-	1	ID=cds-182303;Parent=PASSSERD06136.8;ae=true;minCov=396606;pc=1
5	GeMoMa	CDS	14736075	14736115	.	-	0	ID=cds-182302;Parent=PASSSERD06136.8;ae=true;de=true;minCov=364903;pc=1
5	GeMoMa	CDS	14736806	14736896	.	-	1	ID=cds-182301;Parent=PASSSERD06136.8;ae=true;de=true;minCov=350106;pc=1
5	GeMoMa	CDS	14737665	14737774	.	-	0	ID=cds-182300;Parent=PASSSERD06136.8;ae=true;de=true;minCov=361590;pc=1
5	GeMoMa	CDS	14737934	14738047	.	-	0	ID=cds-182299;Parent=PASSSERD06136.8;ae=true;de=true;minCov=308765;pc=1
5	GeMoMa	CDS	14738313	14738390	.	-	0	ID=cds-182298;Parent=PASSSERD06136.8;ae=true;de=true;minCov=258290;pc=1
5	GeMoMa	CDS	14738709	14738825	.	-	0	ID=cds-182297;Parent=PASSSERD06136.8;ae=true;de=true;minCov=282045;pc=1
5	GeMoMa	CDS	14739621	14739666	.	-	1	ID=cds-182296;Parent=PASSSERD06136.8;ae=true;de=true;minCov=210991;pc=1
5	GeMoMa	CDS	14740480	14740498	.	-	2	ID=cds-182295;Parent=PASSSERD06136.8;ae=true;de=true;minCov=169529;pc=1
5	GeMoMa	CDS	14744613	14744630	.	-	2	ID=cds-182294;Parent=PASSSERD06136.8;ae=true;de=true;minCov=148718;pc=1
5	GeMoMa	CDS	14745000	14745011	.	-	2	ID=cds-182293;Parent=PASSSERD06136.8;ae=true;de=true;minCov=24589;pc=1
5	GeMoMa	CDS	14746197	14746208	.	-	2	ID=cds-182292;Parent=PASSSERD06136.8;ae=true;de=true;minCov=152061;pc=1
5	GeMoMa	CDS	14748759	14748773	.	-	2	ID=cds-182291;Parent=PASSSERD06136.8;ae=true;de=true;minCov=4850;pc=1
5	GeMoMa	CDS	14752649	14752666	.	-	2	ID=cds-182290;Parent=PASSSERD06136.8;ae=true;de=true;minCov=116868;pc=1
5	GeMoMa	CDS	14753551	14753562	.	-	2	ID=cds-182289;Parent=PASSSERD06136.8;ae=true;de=true;minCov=108701;pc=1
5	GeMoMa	CDS	14755846	14755859	.	-	1	ID=cds-182288;Parent=PASSSERD06136.8;ae=true;de=true;minCov=95547;pc=1
5	GeMoMa	CDS	14756376	14756395	.	-	0	ID=cds-182287;Parent=PASSSERD06136.8;de=true;minCov=95422;pc=1
5	AnnotationFinalizer_	five_prime_UTR	14756396	14756410	.	-	.	ID=five_prime_utr-22823;Parent=PASSSERD06136.8
5	AnnotationFinalizer_	five_prime_UTR	14761079	14761223	.	-	.	ID=five_prime_utr-22822;Parent=PASSSERD06136.8
5	AnnotationFinalizer_	five_prime_UTR	14765999	14766057	.	-	.	ID=five_prime_utr-22821;Parent=PASSSERD06136.8
5	AnnotationFinalizer_	five_prime_UTR	14767607	14767803	.	-	.	ID=five_prime_utr-22820;Parent=PASSSERD06136.8
5	AnnotationFinalizer_	three_prime_UTR	14730575	14731383	.	-	.	ID=three_prime_utr-18668;Parent=PASSSERD06136.8
5	GeMoMa	mRNA	14730575	14767803	1328	-	.	ID=PASSSERD06136.9;Parent=PASSSERD06136;aa=263;alternative="onychos_gene-TNNT3,pyrgi_gene-TNNT3";avgCov=329533.5488;bestScore=1328;ce=17;evidence=3;iAA=1;lpm=263;maxGap=0;maxScore=1328;minCov=95422;minSplitReads=94838;nps=0;oldID=montanus_rna-XM_039728483.1_R0;pAA=1;prediction=0;raa=263;rce=17;ref-gene=montanus_gene-TNNT3;start=M;stop=*;sumWeight=2.8;tae=1;tde=1;tie=1;tpc=1
5	GeMoMa	exon	14730575	14731432	.	-	.	ID=nbis-exon-199753;Parent=PASSSERD06136.9;de=true;minCov=95422;pc=1
5	GeMoMa	exon	14736075	14736115	.	-	.	ID=nbis-exon-199754;Parent=PASSSERD06136.9;de=true;minCov=95422;pc=1
5	GeMoMa	exon	14736806	14736896	.	-	.	ID=nbis-exon-199755;Parent=PASSSERD06136.9;de=true;minCov=95422;pc=1
5	GeMoMa	exon	14737665	14737774	.	-	.	ID=nbis-exon-199756;Parent=PASSSERD06136.9;de=true;minCov=95422;pc=1
5	GeMoMa	exon	14737934	14738047	.	-	.	ID=nbis-exon-199757;Parent=PASSSERD06136.9;de=true;minCov=95422;pc=1
5	GeMoMa	exon	14738313	14738390	.	-	.	ID=nbis-exon-199758;Parent=PASSSERD06136.9;de=true;minCov=95422;pc=1
5	GeMoMa	exon	14738709	14738825	.	-	.	ID=nbis-exon-199759;Parent=PASSSERD06136.9;de=true;minCov=95422;pc=1
5	GeMoMa	exon	14739621	14739666	.	-	.	ID=nbis-exon-199760;Parent=PASSSERD06136.9;de=true;minCov=95422;pc=1
5	GeMoMa	exon	14740480	14740498	.	-	.	ID=nbis-exon-199761;Parent=PASSSERD06136.9;de=true;minCov=95422;pc=1
5	GeMoMa	exon	14744613	14744633	.	-	.	ID=nbis-exon-199762;Parent=PASSSERD06136.9;de=true;minCov=95422;pc=1
5	GeMoMa	exon	14746197	14746208	.	-	.	ID=nbis-exon-199763;Parent=PASSSERD06136.9;de=true;minCov=95422;pc=1
5	GeMoMa	exon	14751011	14751025	.	-	.	ID=nbis-exon-199764;Parent=PASSSERD06136.9;de=true;minCov=95422;pc=1
5	GeMoMa	exon	14751598	14751609	.	-	.	ID=nbis-exon-199765;Parent=PASSSERD06136.9;de=true;minCov=95422;pc=1
5	GeMoMa	exon	14752649	14752666	.	-	.	ID=nbis-exon-199766;Parent=PASSSERD06136.9;de=true;minCov=95422;pc=1
5	GeMoMa	exon	14753551	14753562	.	-	.	ID=nbis-exon-199767;Parent=PASSSERD06136.9;de=true;minCov=95422;pc=1
5	GeMoMa	exon	14755846	14755859	.	-	.	ID=nbis-exon-199768;Parent=PASSSERD06136.9;de=true;minCov=95422;pc=1
5	GeMoMa	exon	14756376	14756410	.	-	.	ID=nbis-exon-199769;Parent=PASSSERD06136.9;de=true;minCov=95422;pc=1
5	GeMoMa	exon	14761079	14761223	.	-	.	ID=nbis-exon-199770;Parent=PASSSERD06136.9;de=true;minCov=95422;pc=1
5	GeMoMa	exon	14765999	14766057	.	-	.	ID=nbis-exon-199771;Parent=PASSSERD06136.9;de=true;minCov=95422;pc=1
5	GeMoMa	exon	14767607	14767803	.	-	.	ID=nbis-exon-199772;Parent=PASSSERD06136.9;de=true;minCov=95422;pc=1
5	GeMoMa	CDS	14731384	14731432	.	-	1	ID=cds-182320;Parent=PASSSERD06136.9;ae=true;minCov=396606;pc=1
5	GeMoMa	CDS	14736075	14736115	.	-	0	ID=cds-182319;Parent=PASSSERD06136.9;ae=true;de=true;minCov=364903;pc=1
5	GeMoMa	CDS	14736806	14736896	.	-	1	ID=cds-182318;Parent=PASSSERD06136.9;ae=true;de=true;minCov=350106;pc=1
5	GeMoMa	CDS	14737665	14737774	.	-	0	ID=cds-182317;Parent=PASSSERD06136.9;ae=true;de=true;minCov=361590;pc=1
5	GeMoMa	CDS	14737934	14738047	.	-	0	ID=cds-182316;Parent=PASSSERD06136.9;ae=true;de=true;minCov=308765;pc=1
5	GeMoMa	CDS	14738313	14738390	.	-	0	ID=cds-182315;Parent=PASSSERD06136.9;ae=true;de=true;minCov=258290;pc=1
5	GeMoMa	CDS	14738709	14738825	.	-	0	ID=cds-182314;Parent=PASSSERD06136.9;ae=true;de=true;minCov=282045;pc=1
5	GeMoMa	CDS	14739621	14739666	.	-	1	ID=cds-182313;Parent=PASSSERD06136.9;ae=true;de=true;minCov=210991;pc=1
5	GeMoMa	CDS	14740480	14740498	.	-	2	ID=cds-182312;Parent=PASSSERD06136.9;ae=true;de=true;minCov=169529;pc=1
5	GeMoMa	CDS	14744613	14744633	.	-	2	ID=cds-182311;Parent=PASSSERD06136.9;ae=true;de=true;minCov=139506;pc=1
5	GeMoMa	CDS	14746197	14746208	.	-	2	ID=cds-182310;Parent=PASSSERD06136.9;ae=true;de=true;minCov=152061;pc=1
5	GeMoMa	CDS	14751011	14751025	.	-	2	ID=cds-182309;Parent=PASSSERD06136.9;ae=true;de=true;minCov=155473;pc=1
5	GeMoMa	CDS	14751598	14751609	.	-	2	ID=cds-182308;Parent=PASSSERD06136.9;ae=true;de=true;minCov=142241;pc=1
5	GeMoMa	CDS	14752649	14752666	.	-	2	ID=cds-182307;Parent=PASSSERD06136.9;ae=true;de=true;minCov=116868;pc=1
5	GeMoMa	CDS	14753551	14753562	.	-	2	ID=cds-182306;Parent=PASSSERD06136.9;ae=true;de=true;minCov=108701;pc=1
5	GeMoMa	CDS	14755846	14755859	.	-	1	ID=cds-182305;Parent=PASSSERD06136.9;ae=true;de=true;minCov=95547;pc=1
5	GeMoMa	CDS	14756376	14756395	.	-	0	ID=cds-182304;Parent=PASSSERD06136.9;de=true;minCov=95422;pc=1
5	AnnotationFinalizer_	five_prime_UTR	14756396	14756410	.	-	.	ID=five_prime_utr-22827;Parent=PASSSERD06136.9
5	AnnotationFinalizer_	five_prime_UTR	14761079	14761223	.	-	.	ID=five_prime_utr-22826;Parent=PASSSERD06136.9
5	AnnotationFinalizer_	five_prime_UTR	14765999	14766057	.	-	.	ID=five_prime_utr-22825;Parent=PASSSERD06136.9
5	AnnotationFinalizer_	five_prime_UTR	14767607	14767803	.	-	.	ID=five_prime_utr-22824;Parent=PASSSERD06136.9
5	AnnotationFinalizer_	three_prime_UTR	14730575	14731383	.	-	.	ID=three_prime_utr-18669;Parent=PASSSERD06136.9
5	GeMoMa	mRNA	14730575	14767803	1327	-	.	ID=PASSSERD06136.10;Parent=PASSSERD06136;aa=263;alternative="onychos_gene-TNNT3,pyrgi_gene-TNNT3";avgCov=327561.1267;bestScore=1327;ce=17;evidence=3;iAA=1;lpm=263;maxGap=0;maxScore=1327;minCov=24589;minSplitReads=0;nps=0;oldID=montanus_rna-XM_039728484.1_R0;pAA=1;prediction=0;raa=263;rce=17;ref-gene=montanus_gene-TNNT3;start=M;stop=*;sumWeight=2.8;tae=1;tde=1;tie=0.9375;tpc=1
5	GeMoMa	exon	14730575	14731432	.	-	.	ID=nbis-exon-198987;Parent=PASSSERD06136.10;de=true;minCov=95422;pc=1
5	GeMoMa	exon	14736075	14736115	.	-	.	ID=nbis-exon-198988;Parent=PASSSERD06136.10;de=true;minCov=95422;pc=1
5	GeMoMa	exon	14736806	14736896	.	-	.	ID=nbis-exon-198989;Parent=PASSSERD06136.10;de=true;minCov=95422;pc=1
5	GeMoMa	exon	14737665	14737774	.	-	.	ID=nbis-exon-198990;Parent=PASSSERD06136.10;de=true;minCov=95422;pc=1
5	GeMoMa	exon	14737934	14738047	.	-	.	ID=nbis-exon-198991;Parent=PASSSERD06136.10;de=true;minCov=95422;pc=1
5	GeMoMa	exon	14738313	14738390	.	-	.	ID=nbis-exon-198992;Parent=PASSSERD06136.10;de=true;minCov=95422;pc=1
5	GeMoMa	exon	14738709	14738825	.	-	.	ID=nbis-exon-198993;Parent=PASSSERD06136.10;de=true;minCov=95422;pc=1
5	GeMoMa	exon	14739621	14739666	.	-	.	ID=nbis-exon-198994;Parent=PASSSERD06136.10;de=true;minCov=95422;pc=1
5	GeMoMa	exon	14740480	14740498	.	-	.	ID=nbis-exon-198995;Parent=PASSSERD06136.10;de=true;minCov=95422;pc=1
5	GeMoMa	exon	14744613	14744633	.	-	.	ID=nbis-exon-198996;Parent=PASSSERD06136.10;de=true;minCov=95422;pc=1
5	GeMoMa	exon	14745000	14745011	.	-	.	ID=nbis-exon-198997;Parent=PASSSERD06136.10;de=true;minCov=95422;pc=1
5	GeMoMa	exon	14751011	14751025	.	-	.	ID=nbis-exon-198998;Parent=PASSSERD06136.10;de=true;minCov=95422;pc=1
5	GeMoMa	exon	14751598	14751609	.	-	.	ID=nbis-exon-198999;Parent=PASSSERD06136.10;de=true;minCov=95422;pc=1
5	GeMoMa	exon	14752649	14752666	.	-	.	ID=nbis-exon-199000;Parent=PASSSERD06136.10;de=true;minCov=95422;pc=1
5	GeMoMa	exon	14753551	14753562	.	-	.	ID=nbis-exon-199001;Parent=PASSSERD06136.10;de=true;minCov=95422;pc=1
5	GeMoMa	exon	14755846	14755859	.	-	.	ID=nbis-exon-199002;Parent=PASSSERD06136.10;de=true;minCov=95422;pc=1
5	GeMoMa	exon	14756376	14756410	.	-	.	ID=nbis-exon-199003;Parent=PASSSERD06136.10;de=true;minCov=95422;pc=1
5	GeMoMa	exon	14761079	14761223	.	-	.	ID=nbis-exon-199004;Parent=PASSSERD06136.10;de=true;minCov=95422;pc=1
5	GeMoMa	exon	14765999	14766057	.	-	.	ID=nbis-exon-199005;Parent=PASSSERD06136.10;de=true;minCov=95422;pc=1
5	GeMoMa	exon	14767607	14767803	.	-	.	ID=nbis-exon-199006;Parent=PASSSERD06136.10;de=true;minCov=95422;pc=1
5	GeMoMa	CDS	14731384	14731432	.	-	1	ID=cds-182337;Parent=PASSSERD06136.10;ae=true;minCov=396606;pc=1
5	GeMoMa	CDS	14736075	14736115	.	-	0	ID=cds-182336;Parent=PASSSERD06136.10;ae=true;de=true;minCov=364903;pc=1
5	GeMoMa	CDS	14736806	14736896	.	-	1	ID=cds-182335;Parent=PASSSERD06136.10;ae=true;de=true;minCov=350106;pc=1
5	GeMoMa	CDS	14737665	14737774	.	-	0	ID=cds-182334;Parent=PASSSERD06136.10;ae=true;de=true;minCov=361590;pc=1
5	GeMoMa	CDS	14737934	14738047	.	-	0	ID=cds-182333;Parent=PASSSERD06136.10;ae=true;de=true;minCov=308765;pc=1
5	GeMoMa	CDS	14738313	14738390	.	-	0	ID=cds-182332;Parent=PASSSERD06136.10;ae=true;de=true;minCov=258290;pc=1
5	GeMoMa	CDS	14738709	14738825	.	-	0	ID=cds-182331;Parent=PASSSERD06136.10;ae=true;de=true;minCov=282045;pc=1
5	GeMoMa	CDS	14739621	14739666	.	-	1	ID=cds-182330;Parent=PASSSERD06136.10;ae=true;de=true;minCov=210991;pc=1
5	GeMoMa	CDS	14740480	14740498	.	-	2	ID=cds-182329;Parent=PASSSERD06136.10;ae=true;de=true;minCov=169529;pc=1
5	GeMoMa	CDS	14744613	14744633	.	-	2	ID=cds-182328;Parent=PASSSERD06136.10;ae=true;de=true;minCov=139506;pc=1
5	GeMoMa	CDS	14745000	14745011	.	-	2	ID=cds-182327;Parent=PASSSERD06136.10;ae=true;de=true;minCov=24589;pc=1
5	GeMoMa	CDS	14751011	14751025	.	-	2	ID=cds-182326;Parent=PASSSERD06136.10;ae=true;de=true;minCov=155473;pc=1
5	GeMoMa	CDS	14751598	14751609	.	-	2	ID=cds-182325;Parent=PASSSERD06136.10;ae=true;de=true;minCov=142241;pc=1
5	GeMoMa	CDS	14752649	14752666	.	-	2	ID=cds-182324;Parent=PASSSERD06136.10;ae=true;de=true;minCov=116868;pc=1
5	GeMoMa	CDS	14753551	14753562	.	-	2	ID=cds-182323;Parent=PASSSERD06136.10;ae=true;de=true;minCov=108701;pc=1
5	GeMoMa	CDS	14755846	14755859	.	-	1	ID=cds-182322;Parent=PASSSERD06136.10;ae=true;de=true;minCov=95547;pc=1
5	GeMoMa	CDS	14756376	14756395	.	-	0	ID=cds-182321;Parent=PASSSERD06136.10;de=true;minCov=95422;pc=1
5	AnnotationFinalizer_	five_prime_UTR	14756396	14756410	.	-	.	ID=five_prime_utr-22831;Parent=PASSSERD06136.10
5	AnnotationFinalizer_	five_prime_UTR	14761079	14761223	.	-	.	ID=five_prime_utr-22830;Parent=PASSSERD06136.10
5	AnnotationFinalizer_	five_prime_UTR	14765999	14766057	.	-	.	ID=five_prime_utr-22829;Parent=PASSSERD06136.10
5	AnnotationFinalizer_	five_prime_UTR	14767607	14767803	.	-	.	ID=five_prime_utr-22828;Parent=PASSSERD06136.10
5	AnnotationFinalizer_	three_prime_UTR	14730575	14731383	.	-	.	ID=three_prime_utr-18670;Parent=PASSSERD06136.10
5	GeMoMa	mRNA	14730575	14767803	1324	-	.	ID=PASSSERD06136.11;Parent=PASSSERD06136;aa=262;alternative="onychos_gene-TNNT3,pyrgi_gene-TNNT3";avgCov=330249.2812;bestScore=1324;ce=17;evidence=3;iAA=1;lpm=262;maxGap=0;maxScore=1324;minCov=95422;minSplitReads=8025;nps=0;oldID=montanus_rna-XM_039728486.1_R0;pAA=1;prediction=0;raa=262;rce=17;ref-gene=montanus_gene-TNNT3;start=M;stop=*;sumWeight=2.8;tae=1;tde=1;tie=1;tpc=1
5	GeMoMa	exon	14730575	14731432	.	-	.	ID=nbis-exon-199007;Parent=PASSSERD06136.11;de=true;minCov=95422;pc=1
5	GeMoMa	exon	14736075	14736115	.	-	.	ID=nbis-exon-199008;Parent=PASSSERD06136.11;de=true;minCov=95422;pc=1
5	GeMoMa	exon	14736806	14736896	.	-	.	ID=nbis-exon-199009;Parent=PASSSERD06136.11;de=true;minCov=95422;pc=1
5	GeMoMa	exon	14737665	14737774	.	-	.	ID=nbis-exon-199010;Parent=PASSSERD06136.11;de=true;minCov=95422;pc=1
5	GeMoMa	exon	14737934	14738047	.	-	.	ID=nbis-exon-199011;Parent=PASSSERD06136.11;de=true;minCov=95422;pc=1
5	GeMoMa	exon	14738313	14738390	.	-	.	ID=nbis-exon-199012;Parent=PASSSERD06136.11;de=true;minCov=95422;pc=1
5	GeMoMa	exon	14738709	14738825	.	-	.	ID=nbis-exon-199013;Parent=PASSSERD06136.11;de=true;minCov=95422;pc=1
5	GeMoMa	exon	14739621	14739666	.	-	.	ID=nbis-exon-199014;Parent=PASSSERD06136.11;de=true;minCov=95422;pc=1
5	GeMoMa	exon	14740480	14740498	.	-	.	ID=nbis-exon-199015;Parent=PASSSERD06136.11;de=true;minCov=95422;pc=1
5	GeMoMa	exon	14744613	14744630	.	-	.	ID=nbis-exon-199016;Parent=PASSSERD06136.11;de=true;minCov=95422;pc=1
5	GeMoMa	exon	14746197	14746208	.	-	.	ID=nbis-exon-199017;Parent=PASSSERD06136.11;de=true;minCov=95422;pc=1
5	GeMoMa	exon	14751011	14751025	.	-	.	ID=nbis-exon-199018;Parent=PASSSERD06136.11;de=true;minCov=95422;pc=1
5	GeMoMa	exon	14751598	14751609	.	-	.	ID=nbis-exon-199019;Parent=PASSSERD06136.11;de=true;minCov=95422;pc=1
5	GeMoMa	exon	14752649	14752666	.	-	.	ID=nbis-exon-199020;Parent=PASSSERD06136.11;de=true;minCov=95422;pc=1
5	GeMoMa	exon	14753551	14753562	.	-	.	ID=nbis-exon-199021;Parent=PASSSERD06136.11;de=true;minCov=95422;pc=1
5	GeMoMa	exon	14755846	14755859	.	-	.	ID=nbis-exon-199022;Parent=PASSSERD06136.11;de=true;minCov=95422;pc=1
5	GeMoMa	exon	14756376	14756410	.	-	.	ID=nbis-exon-199023;Parent=PASSSERD06136.11;de=true;minCov=95422;pc=1
5	GeMoMa	exon	14761079	14761223	.	-	.	ID=nbis-exon-199024;Parent=PASSSERD06136.11;de=true;minCov=95422;pc=1
5	GeMoMa	exon	14765999	14766057	.	-	.	ID=nbis-exon-199025;Parent=PASSSERD06136.11;de=true;minCov=95422;pc=1
5	GeMoMa	exon	14767607	14767803	.	-	.	ID=nbis-exon-199026;Parent=PASSSERD06136.11;de=true;minCov=95422;pc=1
5	GeMoMa	CDS	14731384	14731432	.	-	1	ID=cds-182354;Parent=PASSSERD06136.11;ae=true;minCov=396606;pc=1
5	GeMoMa	CDS	14736075	14736115	.	-	0	ID=cds-182353;Parent=PASSSERD06136.11;ae=true;de=true;minCov=364903;pc=1
5	GeMoMa	CDS	14736806	14736896	.	-	1	ID=cds-182352;Parent=PASSSERD06136.11;ae=true;de=true;minCov=350106;pc=1
5	GeMoMa	CDS	14737665	14737774	.	-	0	ID=cds-182351;Parent=PASSSERD06136.11;ae=true;de=true;minCov=361590;pc=1
5	GeMoMa	CDS	14737934	14738047	.	-	0	ID=cds-182350;Parent=PASSSERD06136.11;ae=true;de=true;minCov=308765;pc=1
5	GeMoMa	CDS	14738313	14738390	.	-	0	ID=cds-182349;Parent=PASSSERD06136.11;ae=true;de=true;minCov=258290;pc=1
5	GeMoMa	CDS	14738709	14738825	.	-	0	ID=cds-182348;Parent=PASSSERD06136.11;ae=true;de=true;minCov=282045;pc=1
5	GeMoMa	CDS	14739621	14739666	.	-	1	ID=cds-182347;Parent=PASSSERD06136.11;ae=true;de=true;minCov=210991;pc=1
5	GeMoMa	CDS	14740480	14740498	.	-	2	ID=cds-182346;Parent=PASSSERD06136.11;ae=true;de=true;minCov=169529;pc=1
5	GeMoMa	CDS	14744613	14744630	.	-	2	ID=cds-182345;Parent=PASSSERD06136.11;ae=true;de=true;minCov=148718;pc=1
5	GeMoMa	CDS	14746197	14746208	.	-	2	ID=cds-182344;Parent=PASSSERD06136.11;ae=true;de=true;minCov=152061;pc=1
5	GeMoMa	CDS	14751011	14751025	.	-	2	ID=cds-182343;Parent=PASSSERD06136.11;ae=true;de=true;minCov=155473;pc=1
5	GeMoMa	CDS	14751598	14751609	.	-	2	ID=cds-182342;Parent=PASSSERD06136.11;ae=true;de=true;minCov=142241;pc=1
5	GeMoMa	CDS	14752649	14752666	.	-	2	ID=cds-182341;Parent=PASSSERD06136.11;ae=true;de=true;minCov=116868;pc=1
5	GeMoMa	CDS	14753551	14753562	.	-	2	ID=cds-182340;Parent=PASSSERD06136.11;ae=true;de=true;minCov=108701;pc=1
5	GeMoMa	CDS	14755846	14755859	.	-	1	ID=cds-182339;Parent=PASSSERD06136.11;ae=true;de=true;minCov=95547;pc=1
5	GeMoMa	CDS	14756376	14756395	.	-	0	ID=cds-182338;Parent=PASSSERD06136.11;de=true;minCov=95422;pc=1
5	AnnotationFinalizer_	five_prime_UTR	14756396	14756410	.	-	.	ID=five_prime_utr-22835;Parent=PASSSERD06136.11
5	AnnotationFinalizer_	five_prime_UTR	14761079	14761223	.	-	.	ID=five_prime_utr-22834;Parent=PASSSERD06136.11
5	AnnotationFinalizer_	five_prime_UTR	14765999	14766057	.	-	.	ID=five_prime_utr-22833;Parent=PASSSERD06136.11
5	AnnotationFinalizer_	five_prime_UTR	14767607	14767803	.	-	.	ID=five_prime_utr-22832;Parent=PASSSERD06136.11
5	AnnotationFinalizer_	three_prime_UTR	14730575	14731383	.	-	.	ID=three_prime_utr-18671;Parent=PASSSERD06136.11
5	GeMoMa	mRNA	14730575	14767803	1323	-	.	ID=PASSSERD06136.12;Parent=PASSSERD06136;aa=262;alternative="onychos_gene-TNNT3,pyrgi_gene-TNNT3";avgCov=328269.3308;bestScore=1323;ce=17;evidence=3;iAA=1;lpm=262;maxGap=0;maxScore=1323;minCov=24589;minSplitReads=0;nps=0;oldID=montanus_rna-XM_039728487.1_R0;pAA=1;prediction=0;raa=262;rce=17;ref-gene=montanus_gene-TNNT3;start=M;stop=*;sumWeight=2.8;tae=1;tde=1;tie=0.875;tpc=1
5	GeMoMa	exon	14730575	14731432	.	-	.	ID=nbis-exon-199027;Parent=PASSSERD06136.12;de=true;minCov=95422;pc=1
5	GeMoMa	exon	14736075	14736115	.	-	.	ID=nbis-exon-199028;Parent=PASSSERD06136.12;de=true;minCov=95422;pc=1
5	GeMoMa	exon	14736806	14736896	.	-	.	ID=nbis-exon-199029;Parent=PASSSERD06136.12;de=true;minCov=95422;pc=1
5	GeMoMa	exon	14737665	14737774	.	-	.	ID=nbis-exon-199030;Parent=PASSSERD06136.12;de=true;minCov=95422;pc=1
5	GeMoMa	exon	14737934	14738047	.	-	.	ID=nbis-exon-199031;Parent=PASSSERD06136.12;de=true;minCov=95422;pc=1
5	GeMoMa	exon	14738313	14738390	.	-	.	ID=nbis-exon-199032;Parent=PASSSERD06136.12;de=true;minCov=95422;pc=1
5	GeMoMa	exon	14738709	14738825	.	-	.	ID=nbis-exon-199033;Parent=PASSSERD06136.12;de=true;minCov=95422;pc=1
5	GeMoMa	exon	14739621	14739666	.	-	.	ID=nbis-exon-199034;Parent=PASSSERD06136.12;de=true;minCov=95422;pc=1
5	GeMoMa	exon	14740480	14740498	.	-	.	ID=nbis-exon-199035;Parent=PASSSERD06136.12;de=true;minCov=95422;pc=1
5	GeMoMa	exon	14744613	14744630	.	-	.	ID=nbis-exon-199036;Parent=PASSSERD06136.12;de=true;minCov=95422;pc=1
5	GeMoMa	exon	14745000	14745011	.	-	.	ID=nbis-exon-199037;Parent=PASSSERD06136.12;de=true;minCov=95422;pc=1
5	GeMoMa	exon	14751011	14751025	.	-	.	ID=nbis-exon-199038;Parent=PASSSERD06136.12;de=true;minCov=95422;pc=1
5	GeMoMa	exon	14751598	14751609	.	-	.	ID=nbis-exon-199039;Parent=PASSSERD06136.12;de=true;minCov=95422;pc=1
5	GeMoMa	exon	14752649	14752666	.	-	.	ID=nbis-exon-199040;Parent=PASSSERD06136.12;de=true;minCov=95422;pc=1
5	GeMoMa	exon	14753551	14753562	.	-	.	ID=nbis-exon-199041;Parent=PASSSERD06136.12;de=true;minCov=95422;pc=1
5	GeMoMa	exon	14755846	14755859	.	-	.	ID=nbis-exon-199042;Parent=PASSSERD06136.12;de=true;minCov=95422;pc=1
5	GeMoMa	exon	14756376	14756410	.	-	.	ID=nbis-exon-199043;Parent=PASSSERD06136.12;de=true;minCov=95422;pc=1
5	GeMoMa	exon	14761079	14761223	.	-	.	ID=nbis-exon-199044;Parent=PASSSERD06136.12;de=true;minCov=95422;pc=1
5	GeMoMa	exon	14765999	14766057	.	-	.	ID=nbis-exon-199045;Parent=PASSSERD06136.12;de=true;minCov=95422;pc=1
5	GeMoMa	exon	14767607	14767803	.	-	.	ID=nbis-exon-199046;Parent=PASSSERD06136.12;de=true;minCov=95422;pc=1
5	GeMoMa	CDS	14731384	14731432	.	-	1	ID=cds-182371;Parent=PASSSERD06136.12;ae=true;minCov=396606;pc=1
5	GeMoMa	CDS	14736075	14736115	.	-	0	ID=cds-182370;Parent=PASSSERD06136.12;ae=true;de=true;minCov=364903;pc=1
5	GeMoMa	CDS	14736806	14736896	.	-	1	ID=cds-182369;Parent=PASSSERD06136.12;ae=true;de=true;minCov=350106;pc=1
5	GeMoMa	CDS	14737665	14737774	.	-	0	ID=cds-182368;Parent=PASSSERD06136.12;ae=true;de=true;minCov=361590;pc=1
5	GeMoMa	CDS	14737934	14738047	.	-	0	ID=cds-182367;Parent=PASSSERD06136.12;ae=true;de=true;minCov=308765;pc=1
5	GeMoMa	CDS	14738313	14738390	.	-	0	ID=cds-182366;Parent=PASSSERD06136.12;ae=true;de=true;minCov=258290;pc=1
5	GeMoMa	CDS	14738709	14738825	.	-	0	ID=cds-182365;Parent=PASSSERD06136.12;ae=true;de=true;minCov=282045;pc=1
5	GeMoMa	CDS	14739621	14739666	.	-	1	ID=cds-182364;Parent=PASSSERD06136.12;ae=true;de=true;minCov=210991;pc=1
5	GeMoMa	CDS	14740480	14740498	.	-	2	ID=cds-182363;Parent=PASSSERD06136.12;ae=true;de=true;minCov=169529;pc=1
5	GeMoMa	CDS	14744613	14744630	.	-	2	ID=cds-182362;Parent=PASSSERD06136.12;ae=true;de=true;minCov=148718;pc=1
5	GeMoMa	CDS	14745000	14745011	.	-	2	ID=cds-182361;Parent=PASSSERD06136.12;ae=true;de=true;minCov=24589;pc=1
5	GeMoMa	CDS	14751011	14751025	.	-	2	ID=cds-182360;Parent=PASSSERD06136.12;ae=true;de=true;minCov=155473;pc=1
5	GeMoMa	CDS	14751598	14751609	.	-	2	ID=cds-182359;Parent=PASSSERD06136.12;ae=true;de=true;minCov=142241;pc=1
5	GeMoMa	CDS	14752649	14752666	.	-	2	ID=cds-182358;Parent=PASSSERD06136.12;ae=true;de=true;minCov=116868;pc=1
5	GeMoMa	CDS	14753551	14753562	.	-	2	ID=cds-182357;Parent=PASSSERD06136.12;ae=true;de=true;minCov=108701;pc=1
5	GeMoMa	CDS	14755846	14755859	.	-	1	ID=cds-182356;Parent=PASSSERD06136.12;ae=true;de=true;minCov=95547;pc=1
5	GeMoMa	CDS	14756376	14756395	.	-	0	ID=cds-182355;Parent=PASSSERD06136.12;de=true;minCov=95422;pc=1
5	AnnotationFinalizer_	five_prime_UTR	14756396	14756410	.	-	.	ID=five_prime_utr-22839;Parent=PASSSERD06136.12
5	AnnotationFinalizer_	five_prime_UTR	14761079	14761223	.	-	.	ID=five_prime_utr-22838;Parent=PASSSERD06136.12
5	AnnotationFinalizer_	five_prime_UTR	14765999	14766057	.	-	.	ID=five_prime_utr-22837;Parent=PASSSERD06136.12
5	AnnotationFinalizer_	five_prime_UTR	14767607	14767803	.	-	.	ID=five_prime_utr-22836;Parent=PASSSERD06136.12
5	AnnotationFinalizer_	three_prime_UTR	14730575	14731383	.	-	.	ID=three_prime_utr-18672;Parent=PASSSERD06136.12
5	GeMoMa	mRNA	14730575	14767803	1311	-	.	ID=PASSSERD06136.13;Parent=PASSSERD06136;aa=259;alternative="onychos_gene-TNNT3,pyrgi_gene-TNNT3";avgCov=329226.1879;bestScore=1311;ce=16;evidence=3;iAA=1;lpm=259;maxGap=0;maxScore=1311;minCov=4850;minSplitReads=0;nps=0;oldID=montanus_rna-XM_039728500.1_R0;pAA=1;prediction=0;raa=259;rce=16;ref-gene=montanus_gene-TNNT3;start=M;stop=*;sumWeight=2.8;tae=1;tde=1;tie=0.9333;tpc=1
5	GeMoMa	exon	14730575	14731432	.	-	.	ID=nbis-exon-199047;Parent=PASSSERD06136.13;de=true;minCov=95422;pc=1
5	GeMoMa	exon	14736075	14736115	.	-	.	ID=nbis-exon-199048;Parent=PASSSERD06136.13;de=true;minCov=95422;pc=1
5	GeMoMa	exon	14736806	14736896	.	-	.	ID=nbis-exon-199049;Parent=PASSSERD06136.13;de=true;minCov=95422;pc=1
5	GeMoMa	exon	14737665	14737774	.	-	.	ID=nbis-exon-199050;Parent=PASSSERD06136.13;de=true;minCov=95422;pc=1
5	GeMoMa	exon	14737934	14738047	.	-	.	ID=nbis-exon-199051;Parent=PASSSERD06136.13;de=true;minCov=95422;pc=1
5	GeMoMa	exon	14738313	14738390	.	-	.	ID=nbis-exon-199052;Parent=PASSSERD06136.13;de=true;minCov=95422;pc=1
5	GeMoMa	exon	14738709	14738825	.	-	.	ID=nbis-exon-199053;Parent=PASSSERD06136.13;de=true;minCov=95422;pc=1
5	GeMoMa	exon	14739621	14739666	.	-	.	ID=nbis-exon-199054;Parent=PASSSERD06136.13;de=true;minCov=95422;pc=1
5	GeMoMa	exon	14740480	14740498	.	-	.	ID=nbis-exon-199055;Parent=PASSSERD06136.13;de=true;minCov=95422;pc=1
5	GeMoMa	exon	14744613	14744633	.	-	.	ID=nbis-exon-199056;Parent=PASSSERD06136.13;de=true;minCov=95422;pc=1
5	GeMoMa	exon	14746197	14746208	.	-	.	ID=nbis-exon-199057;Parent=PASSSERD06136.13;de=true;minCov=95422;pc=1
5	GeMoMa	exon	14748759	14748773	.	-	.	ID=nbis-exon-199058;Parent=PASSSERD06136.13;de=true;minCov=95422;pc=1
5	GeMoMa	exon	14752649	14752666	.	-	.	ID=nbis-exon-199059;Parent=PASSSERD06136.13;de=true;minCov=95422;pc=1
5	GeMoMa	exon	14753551	14753562	.	-	.	ID=nbis-exon-199060;Parent=PASSSERD06136.13;de=true;minCov=95422;pc=1
5	GeMoMa	exon	14755846	14755859	.	-	.	ID=nbis-exon-199061;Parent=PASSSERD06136.13;de=true;minCov=95422;pc=1
5	GeMoMa	exon	14756376	14756410	.	-	.	ID=nbis-exon-199062;Parent=PASSSERD06136.13;de=true;minCov=95422;pc=1
5	GeMoMa	exon	14761079	14761223	.	-	.	ID=nbis-exon-199063;Parent=PASSSERD06136.13;de=true;minCov=95422;pc=1
5	GeMoMa	exon	14765999	14766057	.	-	.	ID=nbis-exon-199064;Parent=PASSSERD06136.13;de=true;minCov=95422;pc=1
5	GeMoMa	exon	14767607	14767803	.	-	.	ID=nbis-exon-199065;Parent=PASSSERD06136.13;de=true;minCov=95422;pc=1
5	GeMoMa	CDS	14731384	14731432	.	-	1	ID=cds-182387;Parent=PASSSERD06136.13;ae=true;minCov=396606;pc=1
5	GeMoMa	CDS	14736075	14736115	.	-	0	ID=cds-182386;Parent=PASSSERD06136.13;ae=true;de=true;minCov=364903;pc=1
5	GeMoMa	CDS	14736806	14736896	.	-	1	ID=cds-182385;Parent=PASSSERD06136.13;ae=true;de=true;minCov=350106;pc=1
5	GeMoMa	CDS	14737665	14737774	.	-	0	ID=cds-182384;Parent=PASSSERD06136.13;ae=true;de=true;minCov=361590;pc=1
5	GeMoMa	CDS	14737934	14738047	.	-	0	ID=cds-182383;Parent=PASSSERD06136.13;ae=true;de=true;minCov=308765;pc=1
5	GeMoMa	CDS	14738313	14738390	.	-	0	ID=cds-182382;Parent=PASSSERD06136.13;ae=true;de=true;minCov=258290;pc=1
5	GeMoMa	CDS	14738709	14738825	.	-	0	ID=cds-182381;Parent=PASSSERD06136.13;ae=true;de=true;minCov=282045;pc=1
5	GeMoMa	CDS	14739621	14739666	.	-	1	ID=cds-182380;Parent=PASSSERD06136.13;ae=true;de=true;minCov=210991;pc=1
5	GeMoMa	CDS	14740480	14740498	.	-	2	ID=cds-182379;Parent=PASSSERD06136.13;ae=true;de=true;minCov=169529;pc=1
5	GeMoMa	CDS	14744613	14744633	.	-	2	ID=cds-182378;Parent=PASSSERD06136.13;ae=true;de=true;minCov=139506;pc=1
5	GeMoMa	CDS	14746197	14746208	.	-	2	ID=cds-182377;Parent=PASSSERD06136.13;ae=true;de=true;minCov=152061;pc=1
5	GeMoMa	CDS	14748759	14748773	.	-	2	ID=cds-182376;Parent=PASSSERD06136.13;ae=true;de=true;minCov=4850;pc=1
5	GeMoMa	CDS	14752649	14752666	.	-	2	ID=cds-182375;Parent=PASSSERD06136.13;ae=true;de=true;minCov=116868;pc=1
5	GeMoMa	CDS	14753551	14753562	.	-	2	ID=cds-182374;Parent=PASSSERD06136.13;ae=true;de=true;minCov=108701;pc=1
5	GeMoMa	CDS	14755846	14755859	.	-	1	ID=cds-182373;Parent=PASSSERD06136.13;ae=true;de=true;minCov=95547;pc=1
5	GeMoMa	CDS	14756376	14756395	.	-	0	ID=cds-182372;Parent=PASSSERD06136.13;de=true;minCov=95422;pc=1
5	AnnotationFinalizer_	five_prime_UTR	14756396	14756410	.	-	.	ID=five_prime_utr-22843;Parent=PASSSERD06136.13
5	AnnotationFinalizer_	five_prime_UTR	14761079	14761223	.	-	.	ID=five_prime_utr-22842;Parent=PASSSERD06136.13
5	AnnotationFinalizer_	five_prime_UTR	14765999	14766057	.	-	.	ID=five_prime_utr-22841;Parent=PASSSERD06136.13
5	AnnotationFinalizer_	five_prime_UTR	14767607	14767803	.	-	.	ID=five_prime_utr-22840;Parent=PASSSERD06136.13
5	AnnotationFinalizer_	three_prime_UTR	14730575	14731383	.	-	.	ID=three_prime_utr-18673;Parent=PASSSERD06136.13
5	GeMoMa	mRNA	14730575	14767803	1307	-	.	ID=PASSSERD06136.14;Parent=PASSSERD06136;aa=258;alternative="onychos_gene-TNNT3,pyrgi_gene-TNNT3";avgCov=329951.8256;bestScore=1307;ce=16;evidence=3;iAA=1;lpm=258;maxGap=0;maxScore=1307;minCov=4850;minSplitReads=0;nps=0;oldID=montanus_rna-XM_039728504.1_R0;pAA=1;prediction=0;raa=258;rce=16;ref-gene=montanus_gene-TNNT3;start=M;stop=*;sumWeight=2.8;tae=1;tde=1;tie=0.9333;tpc=1
5	GeMoMa	exon	14730575	14731432	.	-	.	ID=nbis-exon-199066;Parent=PASSSERD06136.14;de=true;minCov=95422;pc=1
5	GeMoMa	exon	14736075	14736115	.	-	.	ID=nbis-exon-199067;Parent=PASSSERD06136.14;de=true;minCov=95422;pc=1
5	GeMoMa	exon	14736806	14736896	.	-	.	ID=nbis-exon-199068;Parent=PASSSERD06136.14;de=true;minCov=95422;pc=1
5	GeMoMa	exon	14737665	14737774	.	-	.	ID=nbis-exon-199069;Parent=PASSSERD06136.14;de=true;minCov=95422;pc=1
5	GeMoMa	exon	14737934	14738047	.	-	.	ID=nbis-exon-199070;Parent=PASSSERD06136.14;de=true;minCov=95422;pc=1
5	GeMoMa	exon	14738313	14738390	.	-	.	ID=nbis-exon-199071;Parent=PASSSERD06136.14;de=true;minCov=95422;pc=1
5	GeMoMa	exon	14738709	14738825	.	-	.	ID=nbis-exon-199072;Parent=PASSSERD06136.14;de=true;minCov=95422;pc=1
5	GeMoMa	exon	14739621	14739666	.	-	.	ID=nbis-exon-199073;Parent=PASSSERD06136.14;de=true;minCov=95422;pc=1
5	GeMoMa	exon	14740480	14740498	.	-	.	ID=nbis-exon-199074;Parent=PASSSERD06136.14;de=true;minCov=95422;pc=1
5	GeMoMa	exon	14744613	14744630	.	-	.	ID=nbis-exon-199075;Parent=PASSSERD06136.14;de=true;minCov=95422;pc=1
5	GeMoMa	exon	14746197	14746208	.	-	.	ID=nbis-exon-199076;Parent=PASSSERD06136.14;de=true;minCov=95422;pc=1
5	GeMoMa	exon	14748759	14748773	.	-	.	ID=nbis-exon-199077;Parent=PASSSERD06136.14;de=true;minCov=95422;pc=1
5	GeMoMa	exon	14752649	14752666	.	-	.	ID=nbis-exon-199078;Parent=PASSSERD06136.14;de=true;minCov=95422;pc=1
5	GeMoMa	exon	14753551	14753562	.	-	.	ID=nbis-exon-199079;Parent=PASSSERD06136.14;de=true;minCov=95422;pc=1
5	GeMoMa	exon	14755846	14755859	.	-	.	ID=nbis-exon-199080;Parent=PASSSERD06136.14;de=true;minCov=95422;pc=1
5	GeMoMa	exon	14756376	14756410	.	-	.	ID=nbis-exon-199081;Parent=PASSSERD06136.14;de=true;minCov=95422;pc=1
5	GeMoMa	exon	14761079	14761223	.	-	.	ID=nbis-exon-199082;Parent=PASSSERD06136.14;de=true;minCov=95422;pc=1
5	GeMoMa	exon	14765999	14766057	.	-	.	ID=nbis-exon-199083;Parent=PASSSERD06136.14;de=true;minCov=95422;pc=1
5	GeMoMa	exon	14767607	14767803	.	-	.	ID=nbis-exon-199084;Parent=PASSSERD06136.14;de=true;minCov=95422;pc=1
5	GeMoMa	CDS	14731384	14731432	.	-	1	ID=cds-182403;Parent=PASSSERD06136.14;ae=true;minCov=396606;pc=1
5	GeMoMa	CDS	14736075	14736115	.	-	0	ID=cds-182402;Parent=PASSSERD06136.14;ae=true;de=true;minCov=364903;pc=1
5	GeMoMa	CDS	14736806	14736896	.	-	1	ID=cds-182401;Parent=PASSSERD06136.14;ae=true;de=true;minCov=350106;pc=1
5	GeMoMa	CDS	14737665	14737774	.	-	0	ID=cds-182400;Parent=PASSSERD06136.14;ae=true;de=true;minCov=361590;pc=1
5	GeMoMa	CDS	14737934	14738047	.	-	0	ID=cds-182399;Parent=PASSSERD06136.14;ae=true;de=true;minCov=308765;pc=1
5	GeMoMa	CDS	14738313	14738390	.	-	0	ID=cds-182398;Parent=PASSSERD06136.14;ae=true;de=true;minCov=258290;pc=1
5	GeMoMa	CDS	14738709	14738825	.	-	0	ID=cds-182397;Parent=PASSSERD06136.14;ae=true;de=true;minCov=282045;pc=1
5	GeMoMa	CDS	14739621	14739666	.	-	1	ID=cds-182396;Parent=PASSSERD06136.14;ae=true;de=true;minCov=210991;pc=1
5	GeMoMa	CDS	14740480	14740498	.	-	2	ID=cds-182395;Parent=PASSSERD06136.14;ae=true;de=true;minCov=169529;pc=1
5	GeMoMa	CDS	14744613	14744630	.	-	2	ID=cds-182394;Parent=PASSSERD06136.14;ae=true;de=true;minCov=148718;pc=1
5	GeMoMa	CDS	14746197	14746208	.	-	2	ID=cds-182393;Parent=PASSSERD06136.14;ae=true;de=true;minCov=152061;pc=1
5	GeMoMa	CDS	14748759	14748773	.	-	2	ID=cds-182392;Parent=PASSSERD06136.14;ae=true;de=true;minCov=4850;pc=1
5	GeMoMa	CDS	14752649	14752666	.	-	2	ID=cds-182391;Parent=PASSSERD06136.14;ae=true;de=true;minCov=116868;pc=1
5	GeMoMa	CDS	14753551	14753562	.	-	2	ID=cds-182390;Parent=PASSSERD06136.14;ae=true;de=true;minCov=108701;pc=1
5	GeMoMa	CDS	14755846	14755859	.	-	1	ID=cds-182389;Parent=PASSSERD06136.14;ae=true;de=true;minCov=95547;pc=1
5	GeMoMa	CDS	14756376	14756395	.	-	0	ID=cds-182388;Parent=PASSSERD06136.14;de=true;minCov=95422;pc=1
5	AnnotationFinalizer_	five_prime_UTR	14756396	14756410	.	-	.	ID=five_prime_utr-22847;Parent=PASSSERD06136.14
5	AnnotationFinalizer_	five_prime_UTR	14761079	14761223	.	-	.	ID=five_prime_utr-22846;Parent=PASSSERD06136.14
5	AnnotationFinalizer_	five_prime_UTR	14765999	14766057	.	-	.	ID=five_prime_utr-22845;Parent=PASSSERD06136.14
5	AnnotationFinalizer_	five_prime_UTR	14767607	14767803	.	-	.	ID=five_prime_utr-22844;Parent=PASSSERD06136.14
5	AnnotationFinalizer_	three_prime_UTR	14730575	14731383	.	-	.	ID=three_prime_utr-18674;Parent=PASSSERD06136.14
5	GeMoMa	mRNA	14730575	14767803	1303	-	.	ID=PASSSERD06136.15;Parent=PASSSERD06136;aa=259;alternative="onychos_gene-TNNT3,pyrgi_gene-TNNT3";avgCov=332188.4723;bestScore=1303;ce=16;evidence=3;iAA=1;lpm=259;maxGap=0;maxScore=1303;minCov=95422;minSplitReads=3128;nps=0;oldID=montanus_rna-XM_039728499.1_R0;pAA=1;prediction=0;raa=259;rce=16;ref-gene=montanus_gene-TNNT3;start=M;stop=*;sumWeight=2.8;tae=1;tde=1;tie=1;tpc=1
5	GeMoMa	exon	14730575	14731432	.	-	.	ID=nbis-exon-199085;Parent=PASSSERD06136.15;de=true;minCov=95422;pc=1
5	GeMoMa	exon	14736075	14736115	.	-	.	ID=nbis-exon-199086;Parent=PASSSERD06136.15;de=true;minCov=95422;pc=1
5	GeMoMa	exon	14736806	14736896	.	-	.	ID=nbis-exon-199087;Parent=PASSSERD06136.15;de=true;minCov=95422;pc=1
5	GeMoMa	exon	14737665	14737774	.	-	.	ID=nbis-exon-199088;Parent=PASSSERD06136.15;de=true;minCov=95422;pc=1
5	GeMoMa	exon	14737934	14738047	.	-	.	ID=nbis-exon-199089;Parent=PASSSERD06136.15;de=true;minCov=95422;pc=1
5	GeMoMa	exon	14738313	14738390	.	-	.	ID=nbis-exon-199090;Parent=PASSSERD06136.15;de=true;minCov=95422;pc=1
5	GeMoMa	exon	14738709	14738825	.	-	.	ID=nbis-exon-199091;Parent=PASSSERD06136.15;de=true;minCov=95422;pc=1
5	GeMoMa	exon	14739621	14739666	.	-	.	ID=nbis-exon-199092;Parent=PASSSERD06136.15;de=true;minCov=95422;pc=1
5	GeMoMa	exon	14740480	14740498	.	-	.	ID=nbis-exon-199093;Parent=PASSSERD06136.15;de=true;minCov=95422;pc=1
5	GeMoMa	exon	14744613	14744633	.	-	.	ID=nbis-exon-199094;Parent=PASSSERD06136.15;de=true;minCov=95422;pc=1
5	GeMoMa	exon	14751011	14751025	.	-	.	ID=nbis-exon-199095;Parent=PASSSERD06136.15;de=true;minCov=95422;pc=1
5	GeMoMa	exon	14751598	14751609	.	-	.	ID=nbis-exon-199096;Parent=PASSSERD06136.15;de=true;minCov=95422;pc=1
5	GeMoMa	exon	14752649	14752666	.	-	.	ID=nbis-exon-199097;Parent=PASSSERD06136.15;de=true;minCov=95422;pc=1
5	GeMoMa	exon	14753551	14753562	.	-	.	ID=nbis-exon-199098;Parent=PASSSERD06136.15;de=true;minCov=95422;pc=1
5	GeMoMa	exon	14755846	14755859	.	-	.	ID=nbis-exon-199099;Parent=PASSSERD06136.15;de=true;minCov=95422;pc=1
5	GeMoMa	exon	14756376	14756410	.	-	.	ID=nbis-exon-199100;Parent=PASSSERD06136.15;de=true;minCov=95422;pc=1
5	GeMoMa	exon	14761079	14761223	.	-	.	ID=nbis-exon-199101;Parent=PASSSERD06136.15;de=true;minCov=95422;pc=1
5	GeMoMa	exon	14765999	14766057	.	-	.	ID=nbis-exon-199102;Parent=PASSSERD06136.15;de=true;minCov=95422;pc=1
5	GeMoMa	exon	14767607	14767803	.	-	.	ID=nbis-exon-199103;Parent=PASSSERD06136.15;de=true;minCov=95422;pc=1
5	GeMoMa	CDS	14731384	14731432	.	-	1	ID=cds-182419;Parent=PASSSERD06136.15;ae=true;minCov=396606;pc=1
5	GeMoMa	CDS	14736075	14736115	.	-	0	ID=cds-182418;Parent=PASSSERD06136.15;ae=true;de=true;minCov=364903;pc=1
5	GeMoMa	CDS	14736806	14736896	.	-	1	ID=cds-182417;Parent=PASSSERD06136.15;ae=true;de=true;minCov=350106;pc=1
5	GeMoMa	CDS	14737665	14737774	.	-	0	ID=cds-182416;Parent=PASSSERD06136.15;ae=true;de=true;minCov=361590;pc=1
5	GeMoMa	CDS	14737934	14738047	.	-	0	ID=cds-182415;Parent=PASSSERD06136.15;ae=true;de=true;minCov=308765;pc=1
5	GeMoMa	CDS	14738313	14738390	.	-	0	ID=cds-182414;Parent=PASSSERD06136.15;ae=true;de=true;minCov=258290;pc=1
5	GeMoMa	CDS	14738709	14738825	.	-	0	ID=cds-182413;Parent=PASSSERD06136.15;ae=true;de=true;minCov=282045;pc=1
5	GeMoMa	CDS	14739621	14739666	.	-	1	ID=cds-182412;Parent=PASSSERD06136.15;ae=true;de=true;minCov=210991;pc=1
5	GeMoMa	CDS	14740480	14740498	.	-	2	ID=cds-182411;Parent=PASSSERD06136.15;ae=true;de=true;minCov=169529;pc=1
5	GeMoMa	CDS	14744613	14744633	.	-	2	ID=cds-182410;Parent=PASSSERD06136.15;ae=true;de=true;minCov=139506;pc=1
5	GeMoMa	CDS	14751011	14751025	.	-	2	ID=cds-182409;Parent=PASSSERD06136.15;ae=true;de=true;minCov=155473;pc=1
5	GeMoMa	CDS	14751598	14751609	.	-	2	ID=cds-182408;Parent=PASSSERD06136.15;ae=true;de=true;minCov=142241;pc=1
5	GeMoMa	CDS	14752649	14752666	.	-	2	ID=cds-182407;Parent=PASSSERD06136.15;ae=true;de=true;minCov=116868;pc=1
5	GeMoMa	CDS	14753551	14753562	.	-	2	ID=cds-182406;Parent=PASSSERD06136.15;ae=true;de=true;minCov=108701;pc=1
5	GeMoMa	CDS	14755846	14755859	.	-	1	ID=cds-182405;Parent=PASSSERD06136.15;ae=true;de=true;minCov=95547;pc=1
5	GeMoMa	CDS	14756376	14756395	.	-	0	ID=cds-182404;Parent=PASSSERD06136.15;de=true;minCov=95422;pc=1
5	AnnotationFinalizer_	five_prime_UTR	14756396	14756410	.	-	.	ID=five_prime_utr-22851;Parent=PASSSERD06136.15
5	AnnotationFinalizer_	five_prime_UTR	14761079	14761223	.	-	.	ID=five_prime_utr-22850;Parent=PASSSERD06136.15
5	AnnotationFinalizer_	five_prime_UTR	14765999	14766057	.	-	.	ID=five_prime_utr-22849;Parent=PASSSERD06136.15
5	AnnotationFinalizer_	five_prime_UTR	14767607	14767803	.	-	.	ID=five_prime_utr-22848;Parent=PASSSERD06136.15
5	AnnotationFinalizer_	three_prime_UTR	14730575	14731383	.	-	.	ID=three_prime_utr-18675;Parent=PASSSERD06136.15
5	GeMoMa	mRNA	14730575	14767803	1356	-	.	ID=PASSSERD06136.16;Parent=PASSSERD06136;aa=268;alternative="pyrgi_gene-TNNT3";avgCov=321581.6244;bestScore=1356;ce=18;evidence=2;iAA=1;lpm=268;maxGap=0;maxScore=1356;minCov=4850;minSplitReads=0;nps=0;oldID=onychos_rna-XM_041415176.1_R0;pAA=1;prediction=0;raa=268;rce=18;ref-gene=onychos_gene-TNNT3;start=M;stop=*;sumWeight=2.0;tae=1;tde=1;tie=0.9412;tpc=1
5	GeMoMa	exon	14730575	14731432	.	-	.	ID=nbis-exon-199104;Parent=PASSSERD06136.16;de=true;minCov=95422;pc=1
5	GeMoMa	exon	14736075	14736115	.	-	.	ID=nbis-exon-199105;Parent=PASSSERD06136.16;de=true;minCov=95422;pc=1
5	GeMoMa	exon	14736806	14736896	.	-	.	ID=nbis-exon-199106;Parent=PASSSERD06136.16;de=true;minCov=95422;pc=1
5	GeMoMa	exon	14737665	14737774	.	-	.	ID=nbis-exon-199107;Parent=PASSSERD06136.16;de=true;minCov=95422;pc=1
5	GeMoMa	exon	14737934	14738047	.	-	.	ID=nbis-exon-199108;Parent=PASSSERD06136.16;de=true;minCov=95422;pc=1
5	GeMoMa	exon	14738313	14738390	.	-	.	ID=nbis-exon-199109;Parent=PASSSERD06136.16;de=true;minCov=95422;pc=1
5	GeMoMa	exon	14738709	14738825	.	-	.	ID=nbis-exon-199110;Parent=PASSSERD06136.16;de=true;minCov=95422;pc=1
5	GeMoMa	exon	14739621	14739666	.	-	.	ID=nbis-exon-199111;Parent=PASSSERD06136.16;de=true;minCov=95422;pc=1
5	GeMoMa	exon	14740480	14740498	.	-	.	ID=nbis-exon-199112;Parent=PASSSERD06136.16;de=true;minCov=95422;pc=1
5	GeMoMa	exon	14744613	14744633	.	-	.	ID=nbis-exon-199113;Parent=PASSSERD06136.16;de=true;minCov=95422;pc=1
5	GeMoMa	exon	14745000	14745011	.	-	.	ID=nbis-exon-199114;Parent=PASSSERD06136.16;de=true;minCov=95422;pc=1
5	GeMoMa	exon	14748759	14748773	.	-	.	ID=nbis-exon-199115;Parent=PASSSERD06136.16;de=true;minCov=95422;pc=1
5	GeMoMa	exon	14751011	14751025	.	-	.	ID=nbis-exon-199116;Parent=PASSSERD06136.16;de=true;minCov=95422;pc=1
5	GeMoMa	exon	14751598	14751609	.	-	.	ID=nbis-exon-199117;Parent=PASSSERD06136.16;de=true;minCov=95422;pc=1
5	GeMoMa	exon	14752649	14752666	.	-	.	ID=nbis-exon-199118;Parent=PASSSERD06136.16;de=true;minCov=95422;pc=1
5	GeMoMa	exon	14753551	14753562	.	-	.	ID=nbis-exon-199119;Parent=PASSSERD06136.16;de=true;minCov=95422;pc=1
5	GeMoMa	exon	14755846	14755859	.	-	.	ID=nbis-exon-199120;Parent=PASSSERD06136.16;de=true;minCov=95422;pc=1
5	GeMoMa	exon	14756376	14756410	.	-	.	ID=nbis-exon-199121;Parent=PASSSERD06136.16;de=true;minCov=95422;pc=1
5	GeMoMa	exon	14761079	14761223	.	-	.	ID=nbis-exon-199122;Parent=PASSSERD06136.16;de=true;minCov=95422;pc=1
5	GeMoMa	exon	14765999	14766057	.	-	.	ID=nbis-exon-199123;Parent=PASSSERD06136.16;de=true;minCov=95422;pc=1
5	GeMoMa	exon	14767607	14767803	.	-	.	ID=nbis-exon-199124;Parent=PASSSERD06136.16;de=true;minCov=95422;pc=1
5	GeMoMa	CDS	14731384	14731432	.	-	1	ID=cds-182437;Parent=PASSSERD06136.16;ae=true;minCov=396606;pc=1
5	GeMoMa	CDS	14736075	14736115	.	-	0	ID=cds-182436;Parent=PASSSERD06136.16;ae=true;de=true;minCov=364903;pc=1
5	GeMoMa	CDS	14736806	14736896	.	-	1	ID=cds-182435;Parent=PASSSERD06136.16;ae=true;de=true;minCov=350106;pc=1
5	GeMoMa	CDS	14737665	14737774	.	-	0	ID=cds-182434;Parent=PASSSERD06136.16;ae=true;de=true;minCov=361590;pc=1
5	GeMoMa	CDS	14737934	14738047	.	-	0	ID=cds-182433;Parent=PASSSERD06136.16;ae=true;de=true;minCov=308765;pc=1
5	GeMoMa	CDS	14738313	14738390	.	-	0	ID=cds-182432;Parent=PASSSERD06136.16;ae=true;de=true;minCov=258290;pc=1
5	GeMoMa	CDS	14738709	14738825	.	-	0	ID=cds-182431;Parent=PASSSERD06136.16;ae=true;de=true;minCov=282045;pc=1
5	GeMoMa	CDS	14739621	14739666	.	-	1	ID=cds-182430;Parent=PASSSERD06136.16;ae=true;de=true;minCov=210991;pc=1
5	GeMoMa	CDS	14740480	14740498	.	-	2	ID=cds-182429;Parent=PASSSERD06136.16;ae=true;de=true;minCov=169529;pc=1
5	GeMoMa	CDS	14744613	14744633	.	-	2	ID=cds-182428;Parent=PASSSERD06136.16;ae=true;de=true;minCov=139506;pc=1
5	GeMoMa	CDS	14745000	14745011	.	-	2	ID=cds-182427;Parent=PASSSERD06136.16;ae=true;de=true;minCov=24589;pc=1
5	GeMoMa	CDS	14748759	14748773	.	-	2	ID=cds-182426;Parent=PASSSERD06136.16;ae=true;de=true;minCov=4850;pc=1
5	GeMoMa	CDS	14751011	14751025	.	-	2	ID=cds-182425;Parent=PASSSERD06136.16;ae=true;de=true;minCov=155473;pc=1
5	GeMoMa	CDS	14751598	14751609	.	-	2	ID=cds-182424;Parent=PASSSERD06136.16;ae=true;de=true;minCov=142241;pc=1
5	GeMoMa	CDS	14752649	14752666	.	-	2	ID=cds-182423;Parent=PASSSERD06136.16;ae=true;de=true;minCov=116868;pc=1
5	GeMoMa	CDS	14753551	14753562	.	-	2	ID=cds-182422;Parent=PASSSERD06136.16;ae=true;de=true;minCov=108701;pc=1
5	GeMoMa	CDS	14755846	14755859	.	-	1	ID=cds-182421;Parent=PASSSERD06136.16;ae=true;de=true;minCov=95547;pc=1
5	GeMoMa	CDS	14756376	14756395	.	-	0	ID=cds-182420;Parent=PASSSERD06136.16;de=true;minCov=95422;pc=1
5	AnnotationFinalizer_	five_prime_UTR	14756396	14756410	.	-	.	ID=five_prime_utr-22855;Parent=PASSSERD06136.16
5	AnnotationFinalizer_	five_prime_UTR	14761079	14761223	.	-	.	ID=five_prime_utr-22854;Parent=PASSSERD06136.16
5	AnnotationFinalizer_	five_prime_UTR	14765999	14766057	.	-	.	ID=five_prime_utr-22853;Parent=PASSSERD06136.16
5	AnnotationFinalizer_	five_prime_UTR	14767607	14767803	.	-	.	ID=five_prime_utr-22852;Parent=PASSSERD06136.16
5	AnnotationFinalizer_	three_prime_UTR	14730575	14731383	.	-	.	ID=three_prime_utr-18676;Parent=PASSSERD06136.16
5	GeMoMa	mRNA	14730575	14767803	1352	-	.	ID=PASSSERD06136.17;Parent=PASSSERD06136;aa=267;alternative="pyrgi_gene-TNNT3";avgCov=322254.171;bestScore=1352;ce=18;evidence=2;iAA=1;lpm=267;maxGap=0;maxScore=1352;minCov=4850;minSplitReads=0;nps=0;oldID=onychos_rna-XM_041415179.1_R0;pAA=1;prediction=0;raa=267;rce=18;ref-gene=onychos_gene-TNNT3;start=M;stop=*;sumWeight=2.0;tae=1;tde=1;tie=0.8824;tpc=1
5	GeMoMa	exon	14730575	14731432	.	-	.	ID=nbis-exon-199125;Parent=PASSSERD06136.17;de=true;minCov=95422;pc=1
5	GeMoMa	exon	14736075	14736115	.	-	.	ID=nbis-exon-199126;Parent=PASSSERD06136.17;de=true;minCov=95422;pc=1
5	GeMoMa	exon	14736806	14736896	.	-	.	ID=nbis-exon-199127;Parent=PASSSERD06136.17;de=true;minCov=95422;pc=1
5	GeMoMa	exon	14737665	14737774	.	-	.	ID=nbis-exon-199128;Parent=PASSSERD06136.17;de=true;minCov=95422;pc=1
5	GeMoMa	exon	14737934	14738047	.	-	.	ID=nbis-exon-199129;Parent=PASSSERD06136.17;de=true;minCov=95422;pc=1
5	GeMoMa	exon	14738313	14738390	.	-	.	ID=nbis-exon-199130;Parent=PASSSERD06136.17;de=true;minCov=95422;pc=1
5	GeMoMa	exon	14738709	14738825	.	-	.	ID=nbis-exon-199131;Parent=PASSSERD06136.17;de=true;minCov=95422;pc=1
5	GeMoMa	exon	14739621	14739666	.	-	.	ID=nbis-exon-199132;Parent=PASSSERD06136.17;de=true;minCov=95422;pc=1
5	GeMoMa	exon	14740480	14740498	.	-	.	ID=nbis-exon-199133;Parent=PASSSERD06136.17;de=true;minCov=95422;pc=1
5	GeMoMa	exon	14744613	14744630	.	-	.	ID=nbis-exon-199134;Parent=PASSSERD06136.17;de=true;minCov=95422;pc=1
5	GeMoMa	exon	14745000	14745011	.	-	.	ID=nbis-exon-199135;Parent=PASSSERD06136.17;de=true;minCov=95422;pc=1
5	GeMoMa	exon	14748759	14748773	.	-	.	ID=nbis-exon-199136;Parent=PASSSERD06136.17;de=true;minCov=95422;pc=1
5	GeMoMa	exon	14751011	14751025	.	-	.	ID=nbis-exon-199137;Parent=PASSSERD06136.17;de=true;minCov=95422;pc=1
5	GeMoMa	exon	14751598	14751609	.	-	.	ID=nbis-exon-199138;Parent=PASSSERD06136.17;de=true;minCov=95422;pc=1
5	GeMoMa	exon	14752649	14752666	.	-	.	ID=nbis-exon-199139;Parent=PASSSERD06136.17;de=true;minCov=95422;pc=1
5	GeMoMa	exon	14753551	14753562	.	-	.	ID=nbis-exon-199140;Parent=PASSSERD06136.17;de=true;minCov=95422;pc=1
5	GeMoMa	exon	14755846	14755859	.	-	.	ID=nbis-exon-199141;Parent=PASSSERD06136.17;de=true;minCov=95422;pc=1
5	GeMoMa	exon	14756376	14756410	.	-	.	ID=nbis-exon-199142;Parent=PASSSERD06136.17;de=true;minCov=95422;pc=1
5	GeMoMa	exon	14761079	14761223	.	-	.	ID=nbis-exon-199143;Parent=PASSSERD06136.17;de=true;minCov=95422;pc=1
5	GeMoMa	exon	14765999	14766057	.	-	.	ID=nbis-exon-199144;Parent=PASSSERD06136.17;de=true;minCov=95422;pc=1
5	GeMoMa	exon	14767607	14767803	.	-	.	ID=nbis-exon-199145;Parent=PASSSERD06136.17;de=true;minCov=95422;pc=1
5	GeMoMa	CDS	14731384	14731432	.	-	1	ID=cds-182455;Parent=PASSSERD06136.17;ae=true;minCov=396606;pc=1
5	GeMoMa	CDS	14736075	14736115	.	-	0	ID=cds-182454;Parent=PASSSERD06136.17;ae=true;de=true;minCov=364903;pc=1
5	GeMoMa	CDS	14736806	14736896	.	-	1	ID=cds-182453;Parent=PASSSERD06136.17;ae=true;de=true;minCov=350106;pc=1
5	GeMoMa	CDS	14737665	14737774	.	-	0	ID=cds-182452;Parent=PASSSERD06136.17;ae=true;de=true;minCov=361590;pc=1
5	GeMoMa	CDS	14737934	14738047	.	-	0	ID=cds-182451;Parent=PASSSERD06136.17;ae=true;de=true;minCov=308765;pc=1
5	GeMoMa	CDS	14738313	14738390	.	-	0	ID=cds-182450;Parent=PASSSERD06136.17;ae=true;de=true;minCov=258290;pc=1
5	GeMoMa	CDS	14738709	14738825	.	-	0	ID=cds-182449;Parent=PASSSERD06136.17;ae=true;de=true;minCov=282045;pc=1
5	GeMoMa	CDS	14739621	14739666	.	-	1	ID=cds-182448;Parent=PASSSERD06136.17;ae=true;de=true;minCov=210991;pc=1
5	GeMoMa	CDS	14740480	14740498	.	-	2	ID=cds-182447;Parent=PASSSERD06136.17;ae=true;de=true;minCov=169529;pc=1
5	GeMoMa	CDS	14744613	14744630	.	-	2	ID=cds-182446;Parent=PASSSERD06136.17;ae=true;de=true;minCov=148718;pc=1
5	GeMoMa	CDS	14745000	14745011	.	-	2	ID=cds-182445;Parent=PASSSERD06136.17;ae=true;de=true;minCov=24589;pc=1
5	GeMoMa	CDS	14748759	14748773	.	-	2	ID=cds-182444;Parent=PASSSERD06136.17;ae=true;de=true;minCov=4850;pc=1
5	GeMoMa	CDS	14751011	14751025	.	-	2	ID=cds-182443;Parent=PASSSERD06136.17;ae=true;de=true;minCov=155473;pc=1
5	GeMoMa	CDS	14751598	14751609	.	-	2	ID=cds-182442;Parent=PASSSERD06136.17;ae=true;de=true;minCov=142241;pc=1
5	GeMoMa	CDS	14752649	14752666	.	-	2	ID=cds-182441;Parent=PASSSERD06136.17;ae=true;de=true;minCov=116868;pc=1
5	GeMoMa	CDS	14753551	14753562	.	-	2	ID=cds-182440;Parent=PASSSERD06136.17;ae=true;de=true;minCov=108701;pc=1
5	GeMoMa	CDS	14755846	14755859	.	-	1	ID=cds-182439;Parent=PASSSERD06136.17;ae=true;de=true;minCov=95547;pc=1
5	GeMoMa	CDS	14756376	14756395	.	-	0	ID=cds-182438;Parent=PASSSERD06136.17;de=true;minCov=95422;pc=1
5	AnnotationFinalizer_	five_prime_UTR	14756396	14756410	.	-	.	ID=five_prime_utr-22859;Parent=PASSSERD06136.17
5	AnnotationFinalizer_	five_prime_UTR	14761079	14761223	.	-	.	ID=five_prime_utr-22858;Parent=PASSSERD06136.17
5	AnnotationFinalizer_	five_prime_UTR	14765999	14766057	.	-	.	ID=five_prime_utr-22857;Parent=PASSSERD06136.17
5	AnnotationFinalizer_	five_prime_UTR	14767607	14767803	.	-	.	ID=five_prime_utr-22856;Parent=PASSSERD06136.17
5	AnnotationFinalizer_	three_prime_UTR	14730575	14731383	.	-	.	ID=three_prime_utr-18677;Parent=PASSSERD06136.17
5	GeMoMa	mRNA	14730575	14767803	1310	-	.	ID=PASSSERD06136.18;Parent=PASSSERD06136;aa=259;alternative="pyrgi_gene-TNNT3";avgCov=327223.3037;bestScore=1310;ce=16;evidence=2;iAA=1;lpm=259;maxGap=0;maxScore=1310;minCov=4850;minSplitReads=0;nps=0;oldID=onychos_rna-XM_041415206.1_R0;pAA=1;prediction=0;raa=259;rce=16;ref-gene=onychos_gene-TNNT3;start=M;stop=*;sumWeight=2.0;tae=1;tde=1;tie=0.8667;tpc=1
5	GeMoMa	exon	14730575	14731432	.	-	.	ID=nbis-exon-199146;Parent=PASSSERD06136.18;de=true;minCov=95422;pc=1
5	GeMoMa	exon	14736075	14736115	.	-	.	ID=nbis-exon-199147;Parent=PASSSERD06136.18;de=true;minCov=95422;pc=1
5	GeMoMa	exon	14736806	14736896	.	-	.	ID=nbis-exon-199148;Parent=PASSSERD06136.18;de=true;minCov=95422;pc=1
5	GeMoMa	exon	14737665	14737774	.	-	.	ID=nbis-exon-199149;Parent=PASSSERD06136.18;de=true;minCov=95422;pc=1
5	GeMoMa	exon	14737934	14738047	.	-	.	ID=nbis-exon-199150;Parent=PASSSERD06136.18;de=true;minCov=95422;pc=1
5	GeMoMa	exon	14738313	14738390	.	-	.	ID=nbis-exon-199151;Parent=PASSSERD06136.18;de=true;minCov=95422;pc=1
5	GeMoMa	exon	14738709	14738825	.	-	.	ID=nbis-exon-199152;Parent=PASSSERD06136.18;de=true;minCov=95422;pc=1
5	GeMoMa	exon	14739621	14739666	.	-	.	ID=nbis-exon-199153;Parent=PASSSERD06136.18;de=true;minCov=95422;pc=1
5	GeMoMa	exon	14740480	14740498	.	-	.	ID=nbis-exon-199154;Parent=PASSSERD06136.18;de=true;minCov=95422;pc=1
5	GeMoMa	exon	14744613	14744633	.	-	.	ID=nbis-exon-199155;Parent=PASSSERD06136.18;de=true;minCov=95422;pc=1
5	GeMoMa	exon	14745000	14745011	.	-	.	ID=nbis-exon-199156;Parent=PASSSERD06136.18;de=true;minCov=95422;pc=1
5	GeMoMa	exon	14748759	14748773	.	-	.	ID=nbis-exon-199157;Parent=PASSSERD06136.18;de=true;minCov=95422;pc=1
5	GeMoMa	exon	14752649	14752666	.	-	.	ID=nbis-exon-199158;Parent=PASSSERD06136.18;de=true;minCov=95422;pc=1
5	GeMoMa	exon	14753551	14753562	.	-	.	ID=nbis-exon-199159;Parent=PASSSERD06136.18;de=true;minCov=95422;pc=1
5	GeMoMa	exon	14755846	14755859	.	-	.	ID=nbis-exon-199160;Parent=PASSSERD06136.18;de=true;minCov=95422;pc=1
5	GeMoMa	exon	14756376	14756410	.	-	.	ID=nbis-exon-199161;Parent=PASSSERD06136.18;de=true;minCov=95422;pc=1
5	GeMoMa	exon	14761079	14761223	.	-	.	ID=nbis-exon-199162;Parent=PASSSERD06136.18;de=true;minCov=95422;pc=1
5	GeMoMa	exon	14765999	14766057	.	-	.	ID=nbis-exon-199163;Parent=PASSSERD06136.18;de=true;minCov=95422;pc=1
5	GeMoMa	exon	14767607	14767803	.	-	.	ID=nbis-exon-199164;Parent=PASSSERD06136.18;de=true;minCov=95422;pc=1
5	GeMoMa	CDS	14731384	14731432	.	-	1	ID=cds-182471;Parent=PASSSERD06136.18;ae=true;minCov=396606;pc=1
5	GeMoMa	CDS	14736075	14736115	.	-	0	ID=cds-182470;Parent=PASSSERD06136.18;ae=true;de=true;minCov=364903;pc=1
5	GeMoMa	CDS	14736806	14736896	.	-	1	ID=cds-182469;Parent=PASSSERD06136.18;ae=true;de=true;minCov=350106;pc=1
5	GeMoMa	CDS	14737665	14737774	.	-	0	ID=cds-182468;Parent=PASSSERD06136.18;ae=true;de=true;minCov=361590;pc=1
5	GeMoMa	CDS	14737934	14738047	.	-	0	ID=cds-182467;Parent=PASSSERD06136.18;ae=true;de=true;minCov=308765;pc=1
5	GeMoMa	CDS	14738313	14738390	.	-	0	ID=cds-182466;Parent=PASSSERD06136.18;ae=true;de=true;minCov=258290;pc=1
5	GeMoMa	CDS	14738709	14738825	.	-	0	ID=cds-182465;Parent=PASSSERD06136.18;ae=true;de=true;minCov=282045;pc=1
5	GeMoMa	CDS	14739621	14739666	.	-	1	ID=cds-182464;Parent=PASSSERD06136.18;ae=true;de=true;minCov=210991;pc=1
5	GeMoMa	CDS	14740480	14740498	.	-	2	ID=cds-182463;Parent=PASSSERD06136.18;ae=true;de=true;minCov=169529;pc=1
5	GeMoMa	CDS	14744613	14744633	.	-	2	ID=cds-182462;Parent=PASSSERD06136.18;ae=true;de=true;minCov=139506;pc=1
5	GeMoMa	CDS	14745000	14745011	.	-	2	ID=cds-182461;Parent=PASSSERD06136.18;ae=true;de=true;minCov=24589;pc=1
5	GeMoMa	CDS	14748759	14748773	.	-	2	ID=cds-182460;Parent=PASSSERD06136.18;ae=true;de=true;minCov=4850;pc=1
5	GeMoMa	CDS	14752649	14752666	.	-	2	ID=cds-182459;Parent=PASSSERD06136.18;ae=true;de=true;minCov=116868;pc=1
5	GeMoMa	CDS	14753551	14753562	.	-	2	ID=cds-182458;Parent=PASSSERD06136.18;ae=true;de=true;minCov=108701;pc=1
5	GeMoMa	CDS	14755846	14755859	.	-	1	ID=cds-182457;Parent=PASSSERD06136.18;ae=true;de=true;minCov=95547;pc=1
5	GeMoMa	CDS	14756376	14756395	.	-	0	ID=cds-182456;Parent=PASSSERD06136.18;de=true;minCov=95422;pc=1
5	AnnotationFinalizer_	five_prime_UTR	14756396	14756410	.	-	.	ID=five_prime_utr-22863;Parent=PASSSERD06136.18
5	AnnotationFinalizer_	five_prime_UTR	14761079	14761223	.	-	.	ID=five_prime_utr-22862;Parent=PASSSERD06136.18
5	AnnotationFinalizer_	five_prime_UTR	14765999	14766057	.	-	.	ID=five_prime_utr-22861;Parent=PASSSERD06136.18
5	AnnotationFinalizer_	five_prime_UTR	14767607	14767803	.	-	.	ID=five_prime_utr-22860;Parent=PASSSERD06136.18
5	AnnotationFinalizer_	three_prime_UTR	14730575	14731383	.	-	.	ID=three_prime_utr-18678;Parent=PASSSERD06136.18
5	GeMoMa	mRNA	14730575	14767803	1306	-	.	ID=PASSSERD06136.19;Parent=PASSSERD06136;aa=258;alternative="pyrgi_gene-TNNT3";avgCov=327941.1783;bestScore=1306;ce=16;evidence=2;iAA=1;lpm=258;maxGap=0;maxScore=1306;minCov=4850;minSplitReads=0;nps=0;oldID=onychos_rna-XM_041415210.1_R0;pAA=1;prediction=0;raa=258;rce=16;ref-gene=onychos_gene-TNNT3;start=M;stop=*;sumWeight=2.0;tae=1;tde=1;tie=0.8;tpc=1
5	GeMoMa	exon	14730575	14731432	.	-	.	ID=nbis-exon-199165;Parent=PASSSERD06136.19;de=true;minCov=95422;pc=1
5	GeMoMa	exon	14736075	14736115	.	-	.	ID=nbis-exon-199166;Parent=PASSSERD06136.19;de=true;minCov=95422;pc=1
5	GeMoMa	exon	14736806	14736896	.	-	.	ID=nbis-exon-199167;Parent=PASSSERD06136.19;de=true;minCov=95422;pc=1
5	GeMoMa	exon	14737665	14737774	.	-	.	ID=nbis-exon-199168;Parent=PASSSERD06136.19;de=true;minCov=95422;pc=1
5	GeMoMa	exon	14737934	14738047	.	-	.	ID=nbis-exon-199169;Parent=PASSSERD06136.19;de=true;minCov=95422;pc=1
5	GeMoMa	exon	14738313	14738390	.	-	.	ID=nbis-exon-199170;Parent=PASSSERD06136.19;de=true;minCov=95422;pc=1
5	GeMoMa	exon	14738709	14738825	.	-	.	ID=nbis-exon-199171;Parent=PASSSERD06136.19;de=true;minCov=95422;pc=1
5	GeMoMa	exon	14739621	14739666	.	-	.	ID=nbis-exon-199172;Parent=PASSSERD06136.19;de=true;minCov=95422;pc=1
5	GeMoMa	exon	14740480	14740498	.	-	.	ID=nbis-exon-199173;Parent=PASSSERD06136.19;de=true;minCov=95422;pc=1
5	GeMoMa	exon	14744613	14744630	.	-	.	ID=nbis-exon-199174;Parent=PASSSERD06136.19;de=true;minCov=95422;pc=1
5	GeMoMa	exon	14745000	14745011	.	-	.	ID=nbis-exon-199175;Parent=PASSSERD06136.19;de=true;minCov=95422;pc=1
5	GeMoMa	exon	14748759	14748773	.	-	.	ID=nbis-exon-199176;Parent=PASSSERD06136.19;de=true;minCov=95422;pc=1
5	GeMoMa	exon	14752649	14752666	.	-	.	ID=nbis-exon-199177;Parent=PASSSERD06136.19;de=true;minCov=95422;pc=1
5	GeMoMa	exon	14753551	14753562	.	-	.	ID=nbis-exon-199178;Parent=PASSSERD06136.19;de=true;minCov=95422;pc=1
5	GeMoMa	exon	14755846	14755859	.	-	.	ID=nbis-exon-199179;Parent=PASSSERD06136.19;de=true;minCov=95422;pc=1
5	GeMoMa	exon	14756376	14756410	.	-	.	ID=nbis-exon-199180;Parent=PASSSERD06136.19;de=true;minCov=95422;pc=1
5	GeMoMa	exon	14761079	14761223	.	-	.	ID=nbis-exon-199181;Parent=PASSSERD06136.19;de=true;minCov=95422;pc=1
5	GeMoMa	exon	14765999	14766057	.	-	.	ID=nbis-exon-199182;Parent=PASSSERD06136.19;de=true;minCov=95422;pc=1
5	GeMoMa	exon	14767607	14767803	.	-	.	ID=nbis-exon-199183;Parent=PASSSERD06136.19;de=true;minCov=95422;pc=1
5	GeMoMa	CDS	14731384	14731432	.	-	1	ID=cds-182487;Parent=PASSSERD06136.19;ae=true;minCov=396606;pc=1
5	GeMoMa	CDS	14736075	14736115	.	-	0	ID=cds-182486;Parent=PASSSERD06136.19;ae=true;de=true;minCov=364903;pc=1
5	GeMoMa	CDS	14736806	14736896	.	-	1	ID=cds-182485;Parent=PASSSERD06136.19;ae=true;de=true;minCov=350106;pc=1
5	GeMoMa	CDS	14737665	14737774	.	-	0	ID=cds-182484;Parent=PASSSERD06136.19;ae=true;de=true;minCov=361590;pc=1
5	GeMoMa	CDS	14737934	14738047	.	-	0	ID=cds-182483;Parent=PASSSERD06136.19;ae=true;de=true;minCov=308765;pc=1
5	GeMoMa	CDS	14738313	14738390	.	-	0	ID=cds-182482;Parent=PASSSERD06136.19;ae=true;de=true;minCov=258290;pc=1
5	GeMoMa	CDS	14738709	14738825	.	-	0	ID=cds-182481;Parent=PASSSERD06136.19;ae=true;de=true;minCov=282045;pc=1
5	GeMoMa	CDS	14739621	14739666	.	-	1	ID=cds-182480;Parent=PASSSERD06136.19;ae=true;de=true;minCov=210991;pc=1
5	GeMoMa	CDS	14740480	14740498	.	-	2	ID=cds-182479;Parent=PASSSERD06136.19;ae=true;de=true;minCov=169529;pc=1
5	GeMoMa	CDS	14744613	14744630	.	-	2	ID=cds-182478;Parent=PASSSERD06136.19;ae=true;de=true;minCov=148718;pc=1
5	GeMoMa	CDS	14745000	14745011	.	-	2	ID=cds-182477;Parent=PASSSERD06136.19;ae=true;de=true;minCov=24589;pc=1
5	GeMoMa	CDS	14748759	14748773	.	-	2	ID=cds-182476;Parent=PASSSERD06136.19;ae=true;de=true;minCov=4850;pc=1
5	GeMoMa	CDS	14752649	14752666	.	-	2	ID=cds-182475;Parent=PASSSERD06136.19;ae=true;de=true;minCov=116868;pc=1
5	GeMoMa	CDS	14753551	14753562	.	-	2	ID=cds-182474;Parent=PASSSERD06136.19;ae=true;de=true;minCov=108701;pc=1
5	GeMoMa	CDS	14755846	14755859	.	-	1	ID=cds-182473;Parent=PASSSERD06136.19;ae=true;de=true;minCov=95547;pc=1
5	GeMoMa	CDS	14756376	14756395	.	-	0	ID=cds-182472;Parent=PASSSERD06136.19;de=true;minCov=95422;pc=1
5	AnnotationFinalizer_	five_prime_UTR	14756396	14756410	.	-	.	ID=five_prime_utr-22867;Parent=PASSSERD06136.19
5	AnnotationFinalizer_	five_prime_UTR	14761079	14761223	.	-	.	ID=five_prime_utr-22866;Parent=PASSSERD06136.19
5	AnnotationFinalizer_	five_prime_UTR	14765999	14766057	.	-	.	ID=five_prime_utr-22865;Parent=PASSSERD06136.19
5	AnnotationFinalizer_	five_prime_UTR	14767607	14767803	.	-	.	ID=five_prime_utr-22864;Parent=PASSSERD06136.19
5	AnnotationFinalizer_	three_prime_UTR	14730575	14731383	.	-	.	ID=three_prime_utr-18679;Parent=PASSSERD06136.19
5	GeMoMa	mRNA	14730575	14767803	1403	-	.	ID=PASSSERD06136.20;Parent=PASSSERD06136;aa=276;alternative="onychos_gene-TNNT3";avgCov=295585.5;bestScore=1403;ce=20;evidence=2;iAA=1;lpm=276;maxGap=0;maxScore=1403;minCov=63;minSplitReads=0;nps=0;oldID=montanus_rna-XM_039728468.1_R0;pAA=1;prediction=0;raa=276;rce=20;ref-gene=montanus_gene-TNNT3;start=M;stop=*;sumWeight=1.8;tae=0.8947;tde=0.8947;tie=0.7895;tpc=1
5	GeMoMa	exon	14730575	14731432	.	-	.	ID=nbis-exon-199206;Parent=PASSSERD06136.20;de=true;minCov=95422;pc=1
5	GeMoMa	exon	14733873	14733913	.	-	.	ID=nbis-exon-199207;Parent=PASSSERD06136.20;de=true;minCov=95422;pc=1
5	GeMoMa	exon	14736806	14736896	.	-	.	ID=nbis-exon-199208;Parent=PASSSERD06136.20;de=true;minCov=95422;pc=1
5	GeMoMa	exon	14737665	14737774	.	-	.	ID=nbis-exon-199209;Parent=PASSSERD06136.20;de=true;minCov=95422;pc=1
5	GeMoMa	exon	14737934	14738047	.	-	.	ID=nbis-exon-199210;Parent=PASSSERD06136.20;de=true;minCov=95422;pc=1
5	GeMoMa	exon	14738313	14738390	.	-	.	ID=nbis-exon-199211;Parent=PASSSERD06136.20;de=true;minCov=95422;pc=1
5	GeMoMa	exon	14738709	14738825	.	-	.	ID=nbis-exon-199212;Parent=PASSSERD06136.20;de=true;minCov=95422;pc=1
5	GeMoMa	exon	14739621	14739666	.	-	.	ID=nbis-exon-199213;Parent=PASSSERD06136.20;de=true;minCov=95422;pc=1
5	GeMoMa	exon	14740480	14740498	.	-	.	ID=nbis-exon-199214;Parent=PASSSERD06136.20;de=true;minCov=95422;pc=1
5	GeMoMa	exon	14744613	14744633	.	-	.	ID=nbis-exon-199215;Parent=PASSSERD06136.20;de=true;minCov=95422;pc=1
5	GeMoMa	exon	14745000	14745011	.	-	.	ID=nbis-exon-199216;Parent=PASSSERD06136.20;de=true;minCov=95422;pc=1
5	GeMoMa	exon	14746197	14746208	.	-	.	ID=nbis-exon-199217;Parent=PASSSERD06136.20;de=true;minCov=95422;pc=1
5	GeMoMa	exon	14748759	14748773	.	-	.	ID=nbis-exon-199218;Parent=PASSSERD06136.20;de=true;minCov=95422;pc=1
5	GeMoMa	exon	14750118	14750129	.	-	.	ID=nbis-exon-199219;Parent=PASSSERD06136.20;de=true;minCov=95422;pc=1
5	GeMoMa	exon	14751011	14751025	.	-	.	ID=nbis-exon-199220;Parent=PASSSERD06136.20;de=true;minCov=95422;pc=1
5	GeMoMa	exon	14751598	14751609	.	-	.	ID=nbis-exon-199221;Parent=PASSSERD06136.20;de=true;minCov=95422;pc=1
5	GeMoMa	exon	14752649	14752666	.	-	.	ID=nbis-exon-199222;Parent=PASSSERD06136.20;de=true;minCov=95422;pc=1
5	GeMoMa	exon	14753551	14753562	.	-	.	ID=nbis-exon-199223;Parent=PASSSERD06136.20;de=true;minCov=95422;pc=1
5	GeMoMa	exon	14755846	14755859	.	-	.	ID=nbis-exon-199224;Parent=PASSSERD06136.20;de=true;minCov=95422;pc=1
5	GeMoMa	exon	14756376	14756410	.	-	.	ID=nbis-exon-199225;Parent=PASSSERD06136.20;de=true;minCov=95422;pc=1
5	GeMoMa	exon	14761079	14761223	.	-	.	ID=nbis-exon-199226;Parent=PASSSERD06136.20;de=true;minCov=95422;pc=1
5	GeMoMa	exon	14765999	14766057	.	-	.	ID=nbis-exon-199227;Parent=PASSSERD06136.20;de=true;minCov=95422;pc=1
5	GeMoMa	exon	14767607	14767803	.	-	.	ID=nbis-exon-199228;Parent=PASSSERD06136.20;de=true;minCov=95422;pc=1
5	GeMoMa	CDS	14731384	14731432	.	-	1	ID=cds-182507;Parent=PASSSERD06136.20;ae=true;minCov=396606;pc=1
5	GeMoMa	CDS	14733873	14733913	.	-	0	ID=cds-182506;Parent=PASSSERD06136.20;ae=false;de=false;minCov=2024;pc=1
5	GeMoMa	CDS	14736806	14736896	.	-	1	ID=cds-182505;Parent=PASSSERD06136.20;ae=true;de=true;minCov=350106;pc=1
5	GeMoMa	CDS	14737665	14737774	.	-	0	ID=cds-182504;Parent=PASSSERD06136.20;ae=true;de=true;minCov=361590;pc=1
5	GeMoMa	CDS	14737934	14738047	.	-	0	ID=cds-182503;Parent=PASSSERD06136.20;ae=true;de=true;minCov=308765;pc=1
5	GeMoMa	CDS	14738313	14738390	.	-	0	ID=cds-182502;Parent=PASSSERD06136.20;ae=true;de=true;minCov=258290;pc=1
5	GeMoMa	CDS	14738709	14738825	.	-	0	ID=cds-182501;Parent=PASSSERD06136.20;ae=true;de=true;minCov=282045;pc=1
5	GeMoMa	CDS	14739621	14739666	.	-	1	ID=cds-182500;Parent=PASSSERD06136.20;ae=true;de=true;minCov=210991;pc=1
5	GeMoMa	CDS	14740480	14740498	.	-	2	ID=cds-182499;Parent=PASSSERD06136.20;ae=true;de=true;minCov=169529;pc=1
5	GeMoMa	CDS	14744613	14744633	.	-	2	ID=cds-182498;Parent=PASSSERD06136.20;ae=true;de=true;minCov=139506;pc=1
5	GeMoMa	CDS	14745000	14745011	.	-	2	ID=cds-182497;Parent=PASSSERD06136.20;ae=true;de=true;minCov=24589;pc=1
5	GeMoMa	CDS	14746197	14746208	.	-	2	ID=cds-182496;Parent=PASSSERD06136.20;ae=true;de=true;minCov=152061;pc=1
5	GeMoMa	CDS	14748759	14748773	.	-	2	ID=cds-182495;Parent=PASSSERD06136.20;ae=true;de=true;minCov=4850;pc=1
5	GeMoMa	CDS	14750118	14750129	.	-	2	ID=cds-182494;Parent=PASSSERD06136.20;ae=false;de=false;minCov=63;pc=1
5	GeMoMa	CDS	14751011	14751025	.	-	2	ID=cds-182493;Parent=PASSSERD06136.20;ae=true;de=true;minCov=155473;pc=1
5	GeMoMa	CDS	14751598	14751609	.	-	2	ID=cds-182492;Parent=PASSSERD06136.20;ae=true;de=true;minCov=142241;pc=1
5	GeMoMa	CDS	14752649	14752666	.	-	2	ID=cds-182491;Parent=PASSSERD06136.20;ae=true;de=true;minCov=116868;pc=1
5	GeMoMa	CDS	14753551	14753562	.	-	2	ID=cds-182490;Parent=PASSSERD06136.20;ae=true;de=true;minCov=108701;pc=1
5	GeMoMa	CDS	14755846	14755859	.	-	1	ID=cds-182489;Parent=PASSSERD06136.20;ae=true;de=true;minCov=95547;pc=1
5	GeMoMa	CDS	14756376	14756395	.	-	0	ID=cds-182488;Parent=PASSSERD06136.20;de=true;minCov=95422;pc=1
5	AnnotationFinalizer_	five_prime_UTR	14756396	14756410	.	-	.	ID=five_prime_utr-22871;Parent=PASSSERD06136.20
5	AnnotationFinalizer_	five_prime_UTR	14761079	14761223	.	-	.	ID=five_prime_utr-22870;Parent=PASSSERD06136.20
5	AnnotationFinalizer_	five_prime_UTR	14765999	14766057	.	-	.	ID=five_prime_utr-22869;Parent=PASSSERD06136.20
5	AnnotationFinalizer_	five_prime_UTR	14767607	14767803	.	-	.	ID=five_prime_utr-22868;Parent=PASSSERD06136.20
5	AnnotationFinalizer_	three_prime_UTR	14730575	14731383	.	-	.	ID=three_prime_utr-18680;Parent=PASSSERD06136.20
5	GeMoMa	mRNA	14730575	14767803	1376	-	.	ID=PASSSERD06136.21;Parent=PASSSERD06136;aa=271;alternative="onychos_gene-TNNT3";avgCov=319757.679;bestScore=1376;ce=19;evidence=2;iAA=1;lpm=271;maxGap=0;maxScore=1376;minCov=4850;minSplitReads=1780;nps=0;oldID=montanus_rna-XM_039728471.1_R0;pAA=1;prediction=0;raa=271;rce=19;ref-gene=montanus_gene-TNNT3;start=M;stop=*;sumWeight=1.8;tae=1;tde=1;tie=1;tpc=1
5	GeMoMa	exon	14730575	14731432	.	-	.	ID=nbis-exon-199229;Parent=PASSSERD06136.21;de=true;minCov=95422;pc=1
5	GeMoMa	exon	14736075	14736115	.	-	.	ID=nbis-exon-199230;Parent=PASSSERD06136.21;de=true;minCov=95422;pc=1
5	GeMoMa	exon	14736806	14736896	.	-	.	ID=nbis-exon-199231;Parent=PASSSERD06136.21;de=true;minCov=95422;pc=1
5	GeMoMa	exon	14737665	14737774	.	-	.	ID=nbis-exon-199232;Parent=PASSSERD06136.21;de=true;minCov=95422;pc=1
5	GeMoMa	exon	14737934	14738047	.	-	.	ID=nbis-exon-199233;Parent=PASSSERD06136.21;de=true;minCov=95422;pc=1
5	GeMoMa	exon	14738313	14738390	.	-	.	ID=nbis-exon-199234;Parent=PASSSERD06136.21;de=true;minCov=95422;pc=1
5	GeMoMa	exon	14738709	14738825	.	-	.	ID=nbis-exon-199235;Parent=PASSSERD06136.21;de=true;minCov=95422;pc=1
5	GeMoMa	exon	14739621	14739666	.	-	.	ID=nbis-exon-199236;Parent=PASSSERD06136.21;de=true;minCov=95422;pc=1
5	GeMoMa	exon	14740480	14740498	.	-	.	ID=nbis-exon-199237;Parent=PASSSERD06136.21;de=true;minCov=95422;pc=1
5	GeMoMa	exon	14744613	14744633	.	-	.	ID=nbis-exon-199238;Parent=PASSSERD06136.21;de=true;minCov=95422;pc=1
5	GeMoMa	exon	14745000	14745011	.	-	.	ID=nbis-exon-199239;Parent=PASSSERD06136.21;de=true;minCov=95422;pc=1
5	GeMoMa	exon	14746197	14746208	.	-	.	ID=nbis-exon-199240;Parent=PASSSERD06136.21;de=true;minCov=95422;pc=1
5	GeMoMa	exon	14748759	14748773	.	-	.	ID=nbis-exon-199241;Parent=PASSSERD06136.21;de=true;minCov=95422;pc=1
5	GeMoMa	exon	14751011	14751022	.	-	.	ID=nbis-exon-199242;Parent=PASSSERD06136.21;de=true;minCov=95422;pc=1
5	GeMoMa	exon	14751598	14751609	.	-	.	ID=nbis-exon-199243;Parent=PASSSERD06136.21;de=true;minCov=95422;pc=1
5	GeMoMa	exon	14752649	14752666	.	-	.	ID=nbis-exon-199244;Parent=PASSSERD06136.21;de=true;minCov=95422;pc=1
5	GeMoMa	exon	14753551	14753562	.	-	.	ID=nbis-exon-199245;Parent=PASSSERD06136.21;de=true;minCov=95422;pc=1
5	GeMoMa	exon	14755846	14755859	.	-	.	ID=nbis-exon-199246;Parent=PASSSERD06136.21;de=true;minCov=95422;pc=1
5	GeMoMa	exon	14756376	14756410	.	-	.	ID=nbis-exon-199247;Parent=PASSSERD06136.21;de=true;minCov=95422;pc=1
5	GeMoMa	exon	14761079	14761223	.	-	.	ID=nbis-exon-199248;Parent=PASSSERD06136.21;de=true;minCov=95422;pc=1
5	GeMoMa	exon	14765999	14766057	.	-	.	ID=nbis-exon-199249;Parent=PASSSERD06136.21;de=true;minCov=95422;pc=1
5	GeMoMa	exon	14767607	14767803	.	-	.	ID=nbis-exon-199250;Parent=PASSSERD06136.21;de=true;minCov=95422;pc=1
5	GeMoMa	CDS	14731384	14731432	.	-	1	ID=cds-182526;Parent=PASSSERD06136.21;ae=true;minCov=396606;pc=1
5	GeMoMa	CDS	14736075	14736115	.	-	0	ID=cds-182525;Parent=PASSSERD06136.21;ae=true;de=true;minCov=364903;pc=1
5	GeMoMa	CDS	14736806	14736896	.	-	1	ID=cds-182524;Parent=PASSSERD06136.21;ae=true;de=true;minCov=350106;pc=1
5	GeMoMa	CDS	14737665	14737774	.	-	0	ID=cds-182523;Parent=PASSSERD06136.21;ae=true;de=true;minCov=361590;pc=1
5	GeMoMa	CDS	14737934	14738047	.	-	0	ID=cds-182522;Parent=PASSSERD06136.21;ae=true;de=true;minCov=308765;pc=1
5	GeMoMa	CDS	14738313	14738390	.	-	0	ID=cds-182521;Parent=PASSSERD06136.21;ae=true;de=true;minCov=258290;pc=1
5	GeMoMa	CDS	14738709	14738825	.	-	0	ID=cds-182520;Parent=PASSSERD06136.21;ae=true;de=true;minCov=282045;pc=1
5	GeMoMa	CDS	14739621	14739666	.	-	1	ID=cds-182519;Parent=PASSSERD06136.21;ae=true;de=true;minCov=210991;pc=1
5	GeMoMa	CDS	14740480	14740498	.	-	2	ID=cds-182518;Parent=PASSSERD06136.21;ae=true;de=true;minCov=169529;pc=1
5	GeMoMa	CDS	14744613	14744633	.	-	2	ID=cds-182517;Parent=PASSSERD06136.21;ae=true;de=true;minCov=139506;pc=1
5	GeMoMa	CDS	14745000	14745011	.	-	2	ID=cds-182516;Parent=PASSSERD06136.21;ae=true;de=true;minCov=24589;pc=1
5	GeMoMa	CDS	14746197	14746208	.	-	2	ID=cds-182515;Parent=PASSSERD06136.21;ae=true;de=true;minCov=152061;pc=1
5	GeMoMa	CDS	14748759	14748773	.	-	2	ID=cds-182514;Parent=PASSSERD06136.21;ae=true;de=true;minCov=4850;pc=1
5	GeMoMa	CDS	14751011	14751022	.	-	2	ID=cds-182513;Parent=PASSSERD06136.21;ae=true;de=true;minCov=155473;pc=1
5	GeMoMa	CDS	14751598	14751609	.	-	2	ID=cds-182512;Parent=PASSSERD06136.21;ae=true;de=true;minCov=142241;pc=1
5	GeMoMa	CDS	14752649	14752666	.	-	2	ID=cds-182511;Parent=PASSSERD06136.21;ae=true;de=true;minCov=116868;pc=1
5	GeMoMa	CDS	14753551	14753562	.	-	2	ID=cds-182510;Parent=PASSSERD06136.21;ae=true;de=true;minCov=108701;pc=1
5	GeMoMa	CDS	14755846	14755859	.	-	1	ID=cds-182509;Parent=PASSSERD06136.21;ae=true;de=true;minCov=95547;pc=1
5	GeMoMa	CDS	14756376	14756395	.	-	0	ID=cds-182508;Parent=PASSSERD06136.21;de=true;minCov=95422;pc=1
5	AnnotationFinalizer_	five_prime_UTR	14756396	14756410	.	-	.	ID=five_prime_utr-22875;Parent=PASSSERD06136.21
5	AnnotationFinalizer_	five_prime_UTR	14761079	14761223	.	-	.	ID=five_prime_utr-22874;Parent=PASSSERD06136.21
5	AnnotationFinalizer_	five_prime_UTR	14765999	14766057	.	-	.	ID=five_prime_utr-22873;Parent=PASSSERD06136.21
5	AnnotationFinalizer_	five_prime_UTR	14767607	14767803	.	-	.	ID=five_prime_utr-22872;Parent=PASSSERD06136.21
5	AnnotationFinalizer_	three_prime_UTR	14730575	14731383	.	-	.	ID=three_prime_utr-18681;Parent=PASSSERD06136.21
5	GeMoMa	mRNA	14730575	14767803	1372	-	.	ID=PASSSERD06136.22;Parent=PASSSERD06136;aa=270;alternative="onychos_gene-TNNT3";avgCov=320415.9975;bestScore=1372;ce=19;evidence=2;iAA=1;lpm=270;maxGap=0;maxScore=1372;minCov=4850;minSplitReads=0;nps=0;oldID=montanus_rna-XM_039728472.1_R0;pAA=1;prediction=0;raa=270;rce=19;ref-gene=montanus_gene-TNNT3;start=M;stop=*;sumWeight=1.8;tae=1;tde=1;tie=0.9444;tpc=1
5	GeMoMa	exon	14730575	14731432	.	-	.	ID=nbis-exon-199251;Parent=PASSSERD06136.22;de=true;minCov=95422;pc=1
5	GeMoMa	exon	14736075	14736115	.	-	.	ID=nbis-exon-199252;Parent=PASSSERD06136.22;de=true;minCov=95422;pc=1
5	GeMoMa	exon	14736806	14736896	.	-	.	ID=nbis-exon-199253;Parent=PASSSERD06136.22;de=true;minCov=95422;pc=1
5	GeMoMa	exon	14737665	14737774	.	-	.	ID=nbis-exon-199254;Parent=PASSSERD06136.22;de=true;minCov=95422;pc=1
5	GeMoMa	exon	14737934	14738047	.	-	.	ID=nbis-exon-199255;Parent=PASSSERD06136.22;de=true;minCov=95422;pc=1
5	GeMoMa	exon	14738313	14738390	.	-	.	ID=nbis-exon-199256;Parent=PASSSERD06136.22;de=true;minCov=95422;pc=1
5	GeMoMa	exon	14738709	14738825	.	-	.	ID=nbis-exon-199257;Parent=PASSSERD06136.22;de=true;minCov=95422;pc=1
5	GeMoMa	exon	14739621	14739666	.	-	.	ID=nbis-exon-199258;Parent=PASSSERD06136.22;de=true;minCov=95422;pc=1
5	GeMoMa	exon	14740480	14740498	.	-	.	ID=nbis-exon-199259;Parent=PASSSERD06136.22;de=true;minCov=95422;pc=1
5	GeMoMa	exon	14744613	14744630	.	-	.	ID=nbis-exon-199260;Parent=PASSSERD06136.22;de=true;minCov=95422;pc=1
5	GeMoMa	exon	14745000	14745011	.	-	.	ID=nbis-exon-199261;Parent=PASSSERD06136.22;de=true;minCov=95422;pc=1
5	GeMoMa	exon	14746197	14746208	.	-	.	ID=nbis-exon-199262;Parent=PASSSERD06136.22;de=true;minCov=95422;pc=1
5	GeMoMa	exon	14748759	14748773	.	-	.	ID=nbis-exon-199263;Parent=PASSSERD06136.22;de=true;minCov=95422;pc=1
5	GeMoMa	exon	14751011	14751022	.	-	.	ID=nbis-exon-199264;Parent=PASSSERD06136.22;de=true;minCov=95422;pc=1
5	GeMoMa	exon	14751598	14751609	.	-	.	ID=nbis-exon-199265;Parent=PASSSERD06136.22;de=true;minCov=95422;pc=1
5	GeMoMa	exon	14752649	14752666	.	-	.	ID=nbis-exon-199266;Parent=PASSSERD06136.22;de=true;minCov=95422;pc=1
5	GeMoMa	exon	14753551	14753562	.	-	.	ID=nbis-exon-199267;Parent=PASSSERD06136.22;de=true;minCov=95422;pc=1
5	GeMoMa	exon	14755846	14755859	.	-	.	ID=nbis-exon-199268;Parent=PASSSERD06136.22;de=true;minCov=95422;pc=1
5	GeMoMa	exon	14756376	14756410	.	-	.	ID=nbis-exon-199269;Parent=PASSSERD06136.22;de=true;minCov=95422;pc=1
5	GeMoMa	exon	14761079	14761223	.	-	.	ID=nbis-exon-199270;Parent=PASSSERD06136.22;de=true;minCov=95422;pc=1
5	GeMoMa	exon	14765999	14766057	.	-	.	ID=nbis-exon-199271;Parent=PASSSERD06136.22;de=true;minCov=95422;pc=1
5	GeMoMa	exon	14767607	14767803	.	-	.	ID=nbis-exon-199272;Parent=PASSSERD06136.22;de=true;minCov=95422;pc=1
5	GeMoMa	CDS	14731384	14731432	.	-	1	ID=cds-182545;Parent=PASSSERD06136.22;ae=true;minCov=396606;pc=1
5	GeMoMa	CDS	14736075	14736115	.	-	0	ID=cds-182544;Parent=PASSSERD06136.22;ae=true;de=true;minCov=364903;pc=1
5	GeMoMa	CDS	14736806	14736896	.	-	1	ID=cds-182543;Parent=PASSSERD06136.22;ae=true;de=true;minCov=350106;pc=1
5	GeMoMa	CDS	14737665	14737774	.	-	0	ID=cds-182542;Parent=PASSSERD06136.22;ae=true;de=true;minCov=361590;pc=1
5	GeMoMa	CDS	14737934	14738047	.	-	0	ID=cds-182541;Parent=PASSSERD06136.22;ae=true;de=true;minCov=308765;pc=1
5	GeMoMa	CDS	14738313	14738390	.	-	0	ID=cds-182540;Parent=PASSSERD06136.22;ae=true;de=true;minCov=258290;pc=1
5	GeMoMa	CDS	14738709	14738825	.	-	0	ID=cds-182539;Parent=PASSSERD06136.22;ae=true;de=true;minCov=282045;pc=1
5	GeMoMa	CDS	14739621	14739666	.	-	1	ID=cds-182538;Parent=PASSSERD06136.22;ae=true;de=true;minCov=210991;pc=1
5	GeMoMa	CDS	14740480	14740498	.	-	2	ID=cds-182537;Parent=PASSSERD06136.22;ae=true;de=true;minCov=169529;pc=1
5	GeMoMa	CDS	14744613	14744630	.	-	2	ID=cds-182536;Parent=PASSSERD06136.22;ae=true;de=true;minCov=148718;pc=1
5	GeMoMa	CDS	14745000	14745011	.	-	2	ID=cds-182535;Parent=PASSSERD06136.22;ae=true;de=true;minCov=24589;pc=1
5	GeMoMa	CDS	14746197	14746208	.	-	2	ID=cds-182534;Parent=PASSSERD06136.22;ae=true;de=true;minCov=152061;pc=1
5	GeMoMa	CDS	14748759	14748773	.	-	2	ID=cds-182533;Parent=PASSSERD06136.22;ae=true;de=true;minCov=4850;pc=1
5	GeMoMa	CDS	14751011	14751022	.	-	2	ID=cds-182532;Parent=PASSSERD06136.22;ae=true;de=true;minCov=155473;pc=1
5	GeMoMa	CDS	14751598	14751609	.	-	2	ID=cds-182531;Parent=PASSSERD06136.22;ae=true;de=true;minCov=142241;pc=1
5	GeMoMa	CDS	14752649	14752666	.	-	2	ID=cds-182530;Parent=PASSSERD06136.22;ae=true;de=true;minCov=116868;pc=1
5	GeMoMa	CDS	14753551	14753562	.	-	2	ID=cds-182529;Parent=PASSSERD06136.22;ae=true;de=true;minCov=108701;pc=1
5	GeMoMa	CDS	14755846	14755859	.	-	1	ID=cds-182528;Parent=PASSSERD06136.22;ae=true;de=true;minCov=95547;pc=1
5	GeMoMa	CDS	14756376	14756395	.	-	0	ID=cds-182527;Parent=PASSSERD06136.22;de=true;minCov=95422;pc=1
5	AnnotationFinalizer_	five_prime_UTR	14756396	14756410	.	-	.	ID=five_prime_utr-22879;Parent=PASSSERD06136.22
5	AnnotationFinalizer_	five_prime_UTR	14761079	14761223	.	-	.	ID=five_prime_utr-22878;Parent=PASSSERD06136.22
5	AnnotationFinalizer_	five_prime_UTR	14765999	14766057	.	-	.	ID=five_prime_utr-22877;Parent=PASSSERD06136.22
5	AnnotationFinalizer_	five_prime_UTR	14767607	14767803	.	-	.	ID=five_prime_utr-22876;Parent=PASSSERD06136.22
5	AnnotationFinalizer_	three_prime_UTR	14730575	14731383	.	-	.	ID=three_prime_utr-18682;Parent=PASSSERD06136.22
5	GeMoMa	mRNA	14730575	14767803	1352	-	.	ID=PASSSERD06136.23;Parent=PASSSERD06136;aa=267;alternative="onychos_gene-TNNT3";avgCov=324129.4719;bestScore=1352;ce=18;evidence=2;iAA=1;lpm=267;maxGap=0;maxScore=1352;minCov=4850;minSplitReads=1780;nps=0;oldID=montanus_rna-XM_039728477.1_R0;pAA=1;prediction=0;raa=267;rce=18;ref-gene=montanus_gene-TNNT3;start=M;stop=*;sumWeight=1.8;tae=1;tde=1;tie=1;tpc=1
5	GeMoMa	exon	14730575	14731432	.	-	.	ID=nbis-exon-199273;Parent=PASSSERD06136.23;de=true;minCov=95422;pc=1
5	GeMoMa	exon	14736075	14736115	.	-	.	ID=nbis-exon-199274;Parent=PASSSERD06136.23;de=true;minCov=95422;pc=1
5	GeMoMa	exon	14736806	14736896	.	-	.	ID=nbis-exon-199275;Parent=PASSSERD06136.23;de=true;minCov=95422;pc=1
5	GeMoMa	exon	14737665	14737774	.	-	.	ID=nbis-exon-199276;Parent=PASSSERD06136.23;de=true;minCov=95422;pc=1
5	GeMoMa	exon	14737934	14738047	.	-	.	ID=nbis-exon-199277;Parent=PASSSERD06136.23;de=true;minCov=95422;pc=1
5	GeMoMa	exon	14738313	14738390	.	-	.	ID=nbis-exon-199278;Parent=PASSSERD06136.23;de=true;minCov=95422;pc=1
5	GeMoMa	exon	14738709	14738825	.	-	.	ID=nbis-exon-199279;Parent=PASSSERD06136.23;de=true;minCov=95422;pc=1
5	GeMoMa	exon	14739621	14739666	.	-	.	ID=nbis-exon-199280;Parent=PASSSERD06136.23;de=true;minCov=95422;pc=1
5	GeMoMa	exon	14740480	14740498	.	-	.	ID=nbis-exon-199281;Parent=PASSSERD06136.23;de=true;minCov=95422;pc=1
5	GeMoMa	exon	14744613	14744633	.	-	.	ID=nbis-exon-199282;Parent=PASSSERD06136.23;de=true;minCov=95422;pc=1
5	GeMoMa	exon	14746197	14746208	.	-	.	ID=nbis-exon-199283;Parent=PASSSERD06136.23;de=true;minCov=95422;pc=1
5	GeMoMa	exon	14748759	14748773	.	-	.	ID=nbis-exon-199284;Parent=PASSSERD06136.23;de=true;minCov=95422;pc=1
5	GeMoMa	exon	14751011	14751022	.	-	.	ID=nbis-exon-199285;Parent=PASSSERD06136.23;de=true;minCov=95422;pc=1
5	GeMoMa	exon	14751598	14751609	.	-	.	ID=nbis-exon-199286;Parent=PASSSERD06136.23;de=true;minCov=95422;pc=1
5	GeMoMa	exon	14752649	14752666	.	-	.	ID=nbis-exon-199287;Parent=PASSSERD06136.23;de=true;minCov=95422;pc=1
5	GeMoMa	exon	14753551	14753562	.	-	.	ID=nbis-exon-199288;Parent=PASSSERD06136.23;de=true;minCov=95422;pc=1
5	GeMoMa	exon	14755846	14755859	.	-	.	ID=nbis-exon-199289;Parent=PASSSERD06136.23;de=true;minCov=95422;pc=1
5	GeMoMa	exon	14756376	14756410	.	-	.	ID=nbis-exon-199290;Parent=PASSSERD06136.23;de=true;minCov=95422;pc=1
5	GeMoMa	exon	14761079	14761223	.	-	.	ID=nbis-exon-199291;Parent=PASSSERD06136.23;de=true;minCov=95422;pc=1
5	GeMoMa	exon	14765999	14766057	.	-	.	ID=nbis-exon-199292;Parent=PASSSERD06136.23;de=true;minCov=95422;pc=1
5	GeMoMa	exon	14767607	14767803	.	-	.	ID=nbis-exon-199293;Parent=PASSSERD06136.23;de=true;minCov=95422;pc=1
5	GeMoMa	CDS	14731384	14731432	.	-	1	ID=cds-182563;Parent=PASSSERD06136.23;ae=true;minCov=396606;pc=1
5	GeMoMa	CDS	14736075	14736115	.	-	0	ID=cds-182562;Parent=PASSSERD06136.23;ae=true;de=true;minCov=364903;pc=1
5	GeMoMa	CDS	14736806	14736896	.	-	1	ID=cds-182561;Parent=PASSSERD06136.23;ae=true;de=true;minCov=350106;pc=1
5	GeMoMa	CDS	14737665	14737774	.	-	0	ID=cds-182560;Parent=PASSSERD06136.23;ae=true;de=true;minCov=361590;pc=1
5	GeMoMa	CDS	14737934	14738047	.	-	0	ID=cds-182559;Parent=PASSSERD06136.23;ae=true;de=true;minCov=308765;pc=1
5	GeMoMa	CDS	14738313	14738390	.	-	0	ID=cds-182558;Parent=PASSSERD06136.23;ae=true;de=true;minCov=258290;pc=1
5	GeMoMa	CDS	14738709	14738825	.	-	0	ID=cds-182557;Parent=PASSSERD06136.23;ae=true;de=true;minCov=282045;pc=1
5	GeMoMa	CDS	14739621	14739666	.	-	1	ID=cds-182556;Parent=PASSSERD06136.23;ae=true;de=true;minCov=210991;pc=1
5	GeMoMa	CDS	14740480	14740498	.	-	2	ID=cds-182555;Parent=PASSSERD06136.23;ae=true;de=true;minCov=169529;pc=1
5	GeMoMa	CDS	14744613	14744633	.	-	2	ID=cds-182554;Parent=PASSSERD06136.23;ae=true;de=true;minCov=139506;pc=1
5	GeMoMa	CDS	14746197	14746208	.	-	2	ID=cds-182553;Parent=PASSSERD06136.23;ae=true;de=true;minCov=152061;pc=1
5	GeMoMa	CDS	14748759	14748773	.	-	2	ID=cds-182552;Parent=PASSSERD06136.23;ae=true;de=true;minCov=4850;pc=1
5	GeMoMa	CDS	14751011	14751022	.	-	2	ID=cds-182551;Parent=PASSSERD06136.23;ae=true;de=true;minCov=155473;pc=1
5	GeMoMa	CDS	14751598	14751609	.	-	2	ID=cds-182550;Parent=PASSSERD06136.23;ae=true;de=true;minCov=142241;pc=1
5	GeMoMa	CDS	14752649	14752666	.	-	2	ID=cds-182549;Parent=PASSSERD06136.23;ae=true;de=true;minCov=116868;pc=1
5	GeMoMa	CDS	14753551	14753562	.	-	2	ID=cds-182548;Parent=PASSSERD06136.23;ae=true;de=true;minCov=108701;pc=1
5	GeMoMa	CDS	14755846	14755859	.	-	1	ID=cds-182547;Parent=PASSSERD06136.23;ae=true;de=true;minCov=95547;pc=1
5	GeMoMa	CDS	14756376	14756395	.	-	0	ID=cds-182546;Parent=PASSSERD06136.23;de=true;minCov=95422;pc=1
5	AnnotationFinalizer_	five_prime_UTR	14756396	14756410	.	-	.	ID=five_prime_utr-22883;Parent=PASSSERD06136.23
5	AnnotationFinalizer_	five_prime_UTR	14761079	14761223	.	-	.	ID=five_prime_utr-22882;Parent=PASSSERD06136.23
5	AnnotationFinalizer_	five_prime_UTR	14765999	14766057	.	-	.	ID=five_prime_utr-22881;Parent=PASSSERD06136.23
5	AnnotationFinalizer_	five_prime_UTR	14767607	14767803	.	-	.	ID=five_prime_utr-22880;Parent=PASSSERD06136.23
5	AnnotationFinalizer_	three_prime_UTR	14730575	14731383	.	-	.	ID=three_prime_utr-18683;Parent=PASSSERD06136.23
5	GeMoMa	mRNA	14730575	14767803	1348	-	.	ID=PASSSERD06136.24;Parent=PASSSERD06136;aa=266;alternative="onychos_gene-TNNT3";avgCov=324814.1253;bestScore=1348;ce=18;evidence=2;iAA=1;lpm=266;maxGap=0;maxScore=1348;minCov=4850;minSplitReads=1780;nps=0;oldID=montanus_rna-XM_039728480.1_R0;pAA=1;prediction=0;raa=266;rce=18;ref-gene=montanus_gene-TNNT3;start=M;stop=*;sumWeight=1.8;tae=1;tde=1;tie=1;tpc=1
5	GeMoMa	exon	14730575	14731432	.	-	.	ID=nbis-exon-199294;Parent=PASSSERD06136.24;de=true;minCov=95422;pc=1
5	GeMoMa	exon	14736075	14736115	.	-	.	ID=nbis-exon-199295;Parent=PASSSERD06136.24;de=true;minCov=95422;pc=1
5	GeMoMa	exon	14736806	14736896	.	-	.	ID=nbis-exon-199296;Parent=PASSSERD06136.24;de=true;minCov=95422;pc=1
5	GeMoMa	exon	14737665	14737774	.	-	.	ID=nbis-exon-199297;Parent=PASSSERD06136.24;de=true;minCov=95422;pc=1
5	GeMoMa	exon	14737934	14738047	.	-	.	ID=nbis-exon-199298;Parent=PASSSERD06136.24;de=true;minCov=95422;pc=1
5	GeMoMa	exon	14738313	14738390	.	-	.	ID=nbis-exon-199299;Parent=PASSSERD06136.24;de=true;minCov=95422;pc=1
5	GeMoMa	exon	14738709	14738825	.	-	.	ID=nbis-exon-199300;Parent=PASSSERD06136.24;de=true;minCov=95422;pc=1
5	GeMoMa	exon	14739621	14739666	.	-	.	ID=nbis-exon-199301;Parent=PASSSERD06136.24;de=true;minCov=95422;pc=1
5	GeMoMa	exon	14740480	14740498	.	-	.	ID=nbis-exon-199302;Parent=PASSSERD06136.24;de=true;minCov=95422;pc=1
5	GeMoMa	exon	14744613	14744630	.	-	.	ID=nbis-exon-199303;Parent=PASSSERD06136.24;de=true;minCov=95422;pc=1
5	GeMoMa	exon	14746197	14746208	.	-	.	ID=nbis-exon-199304;Parent=PASSSERD06136.24;de=true;minCov=95422;pc=1
5	GeMoMa	exon	14748759	14748773	.	-	.	ID=nbis-exon-199305;Parent=PASSSERD06136.24;de=true;minCov=95422;pc=1
5	GeMoMa	exon	14751011	14751022	.	-	.	ID=nbis-exon-199306;Parent=PASSSERD06136.24;de=true;minCov=95422;pc=1
5	GeMoMa	exon	14751598	14751609	.	-	.	ID=nbis-exon-199307;Parent=PASSSERD06136.24;de=true;minCov=95422;pc=1
5	GeMoMa	exon	14752649	14752666	.	-	.	ID=nbis-exon-199308;Parent=PASSSERD06136.24;de=true;minCov=95422;pc=1
5	GeMoMa	exon	14753551	14753562	.	-	.	ID=nbis-exon-199309;Parent=PASSSERD06136.24;de=true;minCov=95422;pc=1
5	GeMoMa	exon	14755846	14755859	.	-	.	ID=nbis-exon-199310;Parent=PASSSERD06136.24;de=true;minCov=95422;pc=1
5	GeMoMa	exon	14756376	14756410	.	-	.	ID=nbis-exon-199311;Parent=PASSSERD06136.24;de=true;minCov=95422;pc=1
5	GeMoMa	exon	14761079	14761223	.	-	.	ID=nbis-exon-199312;Parent=PASSSERD06136.24;de=true;minCov=95422;pc=1
5	GeMoMa	exon	14765999	14766057	.	-	.	ID=nbis-exon-199313;Parent=PASSSERD06136.24;de=true;minCov=95422;pc=1
5	GeMoMa	exon	14767607	14767803	.	-	.	ID=nbis-exon-199314;Parent=PASSSERD06136.24;de=true;minCov=95422;pc=1
5	GeMoMa	CDS	14731384	14731432	.	-	1	ID=cds-182581;Parent=PASSSERD06136.24;ae=true;minCov=396606;pc=1
5	GeMoMa	CDS	14736075	14736115	.	-	0	ID=cds-182580;Parent=PASSSERD06136.24;ae=true;de=true;minCov=364903;pc=1
5	GeMoMa	CDS	14736806	14736896	.	-	1	ID=cds-182579;Parent=PASSSERD06136.24;ae=true;de=true;minCov=350106;pc=1
5	GeMoMa	CDS	14737665	14737774	.	-	0	ID=cds-182578;Parent=PASSSERD06136.24;ae=true;de=true;minCov=361590;pc=1
5	GeMoMa	CDS	14737934	14738047	.	-	0	ID=cds-182577;Parent=PASSSERD06136.24;ae=true;de=true;minCov=308765;pc=1
5	GeMoMa	CDS	14738313	14738390	.	-	0	ID=cds-182576;Parent=PASSSERD06136.24;ae=true;de=true;minCov=258290;pc=1
5	GeMoMa	CDS	14738709	14738825	.	-	0	ID=cds-182575;Parent=PASSSERD06136.24;ae=true;de=true;minCov=282045;pc=1
5	GeMoMa	CDS	14739621	14739666	.	-	1	ID=cds-182574;Parent=PASSSERD06136.24;ae=true;de=true;minCov=210991;pc=1
5	GeMoMa	CDS	14740480	14740498	.	-	2	ID=cds-182573;Parent=PASSSERD06136.24;ae=true;de=true;minCov=169529;pc=1
5	GeMoMa	CDS	14744613	14744630	.	-	2	ID=cds-182572;Parent=PASSSERD06136.24;ae=true;de=true;minCov=148718;pc=1
5	GeMoMa	CDS	14746197	14746208	.	-	2	ID=cds-182571;Parent=PASSSERD06136.24;ae=true;de=true;minCov=152061;pc=1
5	GeMoMa	CDS	14748759	14748773	.	-	2	ID=cds-182570;Parent=PASSSERD06136.24;ae=true;de=true;minCov=4850;pc=1
5	GeMoMa	CDS	14751011	14751022	.	-	2	ID=cds-182569;Parent=PASSSERD06136.24;ae=true;de=true;minCov=155473;pc=1
5	GeMoMa	CDS	14751598	14751609	.	-	2	ID=cds-182568;Parent=PASSSERD06136.24;ae=true;de=true;minCov=142241;pc=1
5	GeMoMa	CDS	14752649	14752666	.	-	2	ID=cds-182567;Parent=PASSSERD06136.24;ae=true;de=true;minCov=116868;pc=1
5	GeMoMa	CDS	14753551	14753562	.	-	2	ID=cds-182566;Parent=PASSSERD06136.24;ae=true;de=true;minCov=108701;pc=1
5	GeMoMa	CDS	14755846	14755859	.	-	1	ID=cds-182565;Parent=PASSSERD06136.24;ae=true;de=true;minCov=95547;pc=1
5	GeMoMa	CDS	14756376	14756395	.	-	0	ID=cds-182564;Parent=PASSSERD06136.24;de=true;minCov=95422;pc=1
5	AnnotationFinalizer_	five_prime_UTR	14756396	14756410	.	-	.	ID=five_prime_utr-22887;Parent=PASSSERD06136.24
5	AnnotationFinalizer_	five_prime_UTR	14761079	14761223	.	-	.	ID=five_prime_utr-22886;Parent=PASSSERD06136.24
5	AnnotationFinalizer_	five_prime_UTR	14765999	14766057	.	-	.	ID=five_prime_utr-22885;Parent=PASSSERD06136.24
5	AnnotationFinalizer_	five_prime_UTR	14767607	14767803	.	-	.	ID=five_prime_utr-22884;Parent=PASSSERD06136.24
5	AnnotationFinalizer_	three_prime_UTR	14730575	14731383	.	-	.	ID=three_prime_utr-18684;Parent=PASSSERD06136.24
5	GeMoMa	mRNA	14730575	14767803	1347	-	.	ID=PASSSERD06136.25;Parent=PASSSERD06136;aa=266;alternative="onychos_gene-TNNT3";avgCov=325635.4586;bestScore=1347;ce=18;evidence=2;iAA=1;lpm=266;maxGap=0;maxScore=1347;minCov=24589;minSplitReads=1780;nps=0;oldID=montanus_rna-XM_039728479.1_R0;pAA=1;prediction=0;raa=266;rce=18;ref-gene=montanus_gene-TNNT3;start=M;stop=*;sumWeight=1.8;tae=1;tde=1;tie=1;tpc=1
5	GeMoMa	exon	14730575	14731432	.	-	.	ID=nbis-exon-199315;Parent=PASSSERD06136.25;de=true;minCov=95422;pc=1
5	GeMoMa	exon	14736075	14736115	.	-	.	ID=nbis-exon-199316;Parent=PASSSERD06136.25;de=true;minCov=95422;pc=1
5	GeMoMa	exon	14736806	14736896	.	-	.	ID=nbis-exon-199317;Parent=PASSSERD06136.25;de=true;minCov=95422;pc=1
5	GeMoMa	exon	14737665	14737774	.	-	.	ID=nbis-exon-199318;Parent=PASSSERD06136.25;de=true;minCov=95422;pc=1
5	GeMoMa	exon	14737934	14738047	.	-	.	ID=nbis-exon-199319;Parent=PASSSERD06136.25;de=true;minCov=95422;pc=1
5	GeMoMa	exon	14738313	14738390	.	-	.	ID=nbis-exon-199320;Parent=PASSSERD06136.25;de=true;minCov=95422;pc=1
5	GeMoMa	exon	14738709	14738825	.	-	.	ID=nbis-exon-199321;Parent=PASSSERD06136.25;de=true;minCov=95422;pc=1
5	GeMoMa	exon	14739621	14739666	.	-	.	ID=nbis-exon-199322;Parent=PASSSERD06136.25;de=true;minCov=95422;pc=1
5	GeMoMa	exon	14740480	14740498	.	-	.	ID=nbis-exon-199323;Parent=PASSSERD06136.25;de=true;minCov=95422;pc=1
5	GeMoMa	exon	14744613	14744633	.	-	.	ID=nbis-exon-199324;Parent=PASSSERD06136.25;de=true;minCov=95422;pc=1
5	GeMoMa	exon	14745000	14745011	.	-	.	ID=nbis-exon-199325;Parent=PASSSERD06136.25;de=true;minCov=95422;pc=1
5	GeMoMa	exon	14746197	14746208	.	-	.	ID=nbis-exon-199326;Parent=PASSSERD06136.25;de=true;minCov=95422;pc=1
5	GeMoMa	exon	14751011	14751022	.	-	.	ID=nbis-exon-199327;Parent=PASSSERD06136.25;de=true;minCov=95422;pc=1
5	GeMoMa	exon	14751598	14751609	.	-	.	ID=nbis-exon-199328;Parent=PASSSERD06136.25;de=true;minCov=95422;pc=1
5	GeMoMa	exon	14752649	14752666	.	-	.	ID=nbis-exon-199329;Parent=PASSSERD06136.25;de=true;minCov=95422;pc=1
5	GeMoMa	exon	14753551	14753562	.	-	.	ID=nbis-exon-199330;Parent=PASSSERD06136.25;de=true;minCov=95422;pc=1
5	GeMoMa	exon	14755846	14755859	.	-	.	ID=nbis-exon-199331;Parent=PASSSERD06136.25;de=true;minCov=95422;pc=1
5	GeMoMa	exon	14756376	14756410	.	-	.	ID=nbis-exon-199332;Parent=PASSSERD06136.25;de=true;minCov=95422;pc=1
5	GeMoMa	exon	14761079	14761223	.	-	.	ID=nbis-exon-199333;Parent=PASSSERD06136.25;de=true;minCov=95422;pc=1
5	GeMoMa	exon	14765999	14766057	.	-	.	ID=nbis-exon-199334;Parent=PASSSERD06136.25;de=true;minCov=95422;pc=1
5	GeMoMa	exon	14767607	14767803	.	-	.	ID=nbis-exon-199335;Parent=PASSSERD06136.25;de=true;minCov=95422;pc=1
5	GeMoMa	CDS	14731384	14731432	.	-	1	ID=cds-182599;Parent=PASSSERD06136.25;ae=true;minCov=396606;pc=1
5	GeMoMa	CDS	14736075	14736115	.	-	0	ID=cds-182598;Parent=PASSSERD06136.25;ae=true;de=true;minCov=364903;pc=1
5	GeMoMa	CDS	14736806	14736896	.	-	1	ID=cds-182597;Parent=PASSSERD06136.25;ae=true;de=true;minCov=350106;pc=1
5	GeMoMa	CDS	14737665	14737774	.	-	0	ID=cds-182596;Parent=PASSSERD06136.25;ae=true;de=true;minCov=361590;pc=1
5	GeMoMa	CDS	14737934	14738047	.	-	0	ID=cds-182595;Parent=PASSSERD06136.25;ae=true;de=true;minCov=308765;pc=1
5	GeMoMa	CDS	14738313	14738390	.	-	0	ID=cds-182594;Parent=PASSSERD06136.25;ae=true;de=true;minCov=258290;pc=1
5	GeMoMa	CDS	14738709	14738825	.	-	0	ID=cds-182593;Parent=PASSSERD06136.25;ae=true;de=true;minCov=282045;pc=1
5	GeMoMa	CDS	14739621	14739666	.	-	1	ID=cds-182592;Parent=PASSSERD06136.25;ae=true;de=true;minCov=210991;pc=1
5	GeMoMa	CDS	14740480	14740498	.	-	2	ID=cds-182591;Parent=PASSSERD06136.25;ae=true;de=true;minCov=169529;pc=1
5	GeMoMa	CDS	14744613	14744633	.	-	2	ID=cds-182590;Parent=PASSSERD06136.25;ae=true;de=true;minCov=139506;pc=1
5	GeMoMa	CDS	14745000	14745011	.	-	2	ID=cds-182589;Parent=PASSSERD06136.25;ae=true;de=true;minCov=24589;pc=1
5	GeMoMa	CDS	14746197	14746208	.	-	2	ID=cds-182588;Parent=PASSSERD06136.25;ae=true;de=true;minCov=152061;pc=1
5	GeMoMa	CDS	14751011	14751022	.	-	2	ID=cds-182587;Parent=PASSSERD06136.25;ae=true;de=true;minCov=155473;pc=1
5	GeMoMa	CDS	14751598	14751609	.	-	2	ID=cds-182586;Parent=PASSSERD06136.25;ae=true;de=true;minCov=142241;pc=1
5	GeMoMa	CDS	14752649	14752666	.	-	2	ID=cds-182585;Parent=PASSSERD06136.25;ae=true;de=true;minCov=116868;pc=1
5	GeMoMa	CDS	14753551	14753562	.	-	2	ID=cds-182584;Parent=PASSSERD06136.25;ae=true;de=true;minCov=108701;pc=1
5	GeMoMa	CDS	14755846	14755859	.	-	1	ID=cds-182583;Parent=PASSSERD06136.25;ae=true;de=true;minCov=95547;pc=1
5	GeMoMa	CDS	14756376	14756395	.	-	0	ID=cds-182582;Parent=PASSSERD06136.25;de=true;minCov=95422;pc=1
5	AnnotationFinalizer_	five_prime_UTR	14756396	14756410	.	-	.	ID=five_prime_utr-22891;Parent=PASSSERD06136.25
5	AnnotationFinalizer_	five_prime_UTR	14761079	14761223	.	-	.	ID=five_prime_utr-22890;Parent=PASSSERD06136.25
5	AnnotationFinalizer_	five_prime_UTR	14765999	14766057	.	-	.	ID=five_prime_utr-22889;Parent=PASSSERD06136.25
5	AnnotationFinalizer_	five_prime_UTR	14767607	14767803	.	-	.	ID=five_prime_utr-22888;Parent=PASSSERD06136.25
5	AnnotationFinalizer_	three_prime_UTR	14730575	14731383	.	-	.	ID=three_prime_utr-18685;Parent=PASSSERD06136.25
5	GeMoMa	mRNA	14730575	14767803	1345	-	.	ID=PASSSERD06136.26;Parent=PASSSERD06136;aa=265;alternative="onychos_gene-TNNT3";avgCov=323452.078;bestScore=1345;ce=18;evidence=2;iAA=1;lpm=265;maxGap=0;maxScore=1345;minCov=4850;minSplitReads=0;nps=0;oldID=montanus_rna-XM_039728481.1_R0;pAA=1;prediction=0;raa=265;rce=18;ref-gene=montanus_gene-TNNT3;start=M;stop=*;sumWeight=1.8;tae=1;tde=1;tie=0.9412;tpc=1
5	GeMoMa	exon	14730575	14731432	.	-	.	ID=nbis-exon-199336;Parent=PASSSERD06136.26;de=true;minCov=95422;pc=1
5	GeMoMa	exon	14736075	14736115	.	-	.	ID=nbis-exon-199337;Parent=PASSSERD06136.26;de=true;minCov=95422;pc=1
5	GeMoMa	exon	14736806	14736896	.	-	.	ID=nbis-exon-199338;Parent=PASSSERD06136.26;de=true;minCov=95422;pc=1
5	GeMoMa	exon	14737665	14737774	.	-	.	ID=nbis-exon-199339;Parent=PASSSERD06136.26;de=true;minCov=95422;pc=1
5	GeMoMa	exon	14737934	14738047	.	-	.	ID=nbis-exon-199340;Parent=PASSSERD06136.26;de=true;minCov=95422;pc=1
5	GeMoMa	exon	14738313	14738390	.	-	.	ID=nbis-exon-199341;Parent=PASSSERD06136.26;de=true;minCov=95422;pc=1
5	GeMoMa	exon	14738709	14738825	.	-	.	ID=nbis-exon-199342;Parent=PASSSERD06136.26;de=true;minCov=95422;pc=1
5	GeMoMa	exon	14739621	14739666	.	-	.	ID=nbis-exon-199343;Parent=PASSSERD06136.26;de=true;minCov=95422;pc=1
5	GeMoMa	exon	14740480	14740498	.	-	.	ID=nbis-exon-199344;Parent=PASSSERD06136.26;de=true;minCov=95422;pc=1
5	GeMoMa	exon	14745000	14745011	.	-	.	ID=nbis-exon-199345;Parent=PASSSERD06136.26;de=true;minCov=95422;pc=1
5	GeMoMa	exon	14746197	14746208	.	-	.	ID=nbis-exon-199346;Parent=PASSSERD06136.26;de=true;minCov=95422;pc=1
5	GeMoMa	exon	14748759	14748773	.	-	.	ID=nbis-exon-199347;Parent=PASSSERD06136.26;de=true;minCov=95422;pc=1
5	GeMoMa	exon	14751011	14751025	.	-	.	ID=nbis-exon-199348;Parent=PASSSERD06136.26;de=true;minCov=95422;pc=1
5	GeMoMa	exon	14751598	14751609	.	-	.	ID=nbis-exon-199349;Parent=PASSSERD06136.26;de=true;minCov=95422;pc=1
5	GeMoMa	exon	14752649	14752666	.	-	.	ID=nbis-exon-199350;Parent=PASSSERD06136.26;de=true;minCov=95422;pc=1
5	GeMoMa	exon	14753551	14753562	.	-	.	ID=nbis-exon-199351;Parent=PASSSERD06136.26;de=true;minCov=95422;pc=1
5	GeMoMa	exon	14755846	14755859	.	-	.	ID=nbis-exon-199352;Parent=PASSSERD06136.26;de=true;minCov=95422;pc=1
5	GeMoMa	exon	14756376	14756410	.	-	.	ID=nbis-exon-199353;Parent=PASSSERD06136.26;de=true;minCov=95422;pc=1
5	GeMoMa	exon	14761079	14761223	.	-	.	ID=nbis-exon-199354;Parent=PASSSERD06136.26;de=true;minCov=95422;pc=1
5	GeMoMa	exon	14765999	14766057	.	-	.	ID=nbis-exon-199355;Parent=PASSSERD06136.26;de=true;minCov=95422;pc=1
5	GeMoMa	exon	14767607	14767803	.	-	.	ID=nbis-exon-199356;Parent=PASSSERD06136.26;de=true;minCov=95422;pc=1
5	GeMoMa	CDS	14731384	14731432	.	-	1	ID=cds-182617;Parent=PASSSERD06136.26;ae=true;minCov=396606;pc=1
5	GeMoMa	CDS	14736075	14736115	.	-	0	ID=cds-182616;Parent=PASSSERD06136.26;ae=true;de=true;minCov=364903;pc=1
5	GeMoMa	CDS	14736806	14736896	.	-	1	ID=cds-182615;Parent=PASSSERD06136.26;ae=true;de=true;minCov=350106;pc=1
5	GeMoMa	CDS	14737665	14737774	.	-	0	ID=cds-182614;Parent=PASSSERD06136.26;ae=true;de=true;minCov=361590;pc=1
5	GeMoMa	CDS	14737934	14738047	.	-	0	ID=cds-182613;Parent=PASSSERD06136.26;ae=true;de=true;minCov=308765;pc=1
5	GeMoMa	CDS	14738313	14738390	.	-	0	ID=cds-182612;Parent=PASSSERD06136.26;ae=true;de=true;minCov=258290;pc=1
5	GeMoMa	CDS	14738709	14738825	.	-	0	ID=cds-182611;Parent=PASSSERD06136.26;ae=true;de=true;minCov=282045;pc=1
5	GeMoMa	CDS	14739621	14739666	.	-	1	ID=cds-182610;Parent=PASSSERD06136.26;ae=true;de=true;minCov=210991;pc=1
5	GeMoMa	CDS	14740480	14740498	.	-	2	ID=cds-182609;Parent=PASSSERD06136.26;ae=true;de=true;minCov=169529;pc=1
5	GeMoMa	CDS	14745000	14745011	.	-	2	ID=cds-182608;Parent=PASSSERD06136.26;ae=true;de=true;minCov=24589;pc=1
5	GeMoMa	CDS	14746197	14746208	.	-	2	ID=cds-182607;Parent=PASSSERD06136.26;ae=true;de=true;minCov=152061;pc=1
5	GeMoMa	CDS	14748759	14748773	.	-	2	ID=cds-182606;Parent=PASSSERD06136.26;ae=true;de=true;minCov=4850;pc=1
5	GeMoMa	CDS	14751011	14751025	.	-	2	ID=cds-182605;Parent=PASSSERD06136.26;ae=true;de=true;minCov=155473;pc=1
5	GeMoMa	CDS	14751598	14751609	.	-	2	ID=cds-182604;Parent=PASSSERD06136.26;ae=true;de=true;minCov=142241;pc=1
5	GeMoMa	CDS	14752649	14752666	.	-	2	ID=cds-182603;Parent=PASSSERD06136.26;ae=true;de=true;minCov=116868;pc=1
5	GeMoMa	CDS	14753551	14753562	.	-	2	ID=cds-182602;Parent=PASSSERD06136.26;ae=true;de=true;minCov=108701;pc=1
5	GeMoMa	CDS	14755846	14755859	.	-	1	ID=cds-182601;Parent=PASSSERD06136.26;ae=true;de=true;minCov=95547;pc=1
5	GeMoMa	CDS	14756376	14756395	.	-	0	ID=cds-182600;Parent=PASSSERD06136.26;de=true;minCov=95422;pc=1
5	AnnotationFinalizer_	five_prime_UTR	14756396	14756410	.	-	.	ID=five_prime_utr-22895;Parent=PASSSERD06136.26
5	AnnotationFinalizer_	five_prime_UTR	14761079	14761223	.	-	.	ID=five_prime_utr-22894;Parent=PASSSERD06136.26
5	AnnotationFinalizer_	five_prime_UTR	14765999	14766057	.	-	.	ID=five_prime_utr-22893;Parent=PASSSERD06136.26
5	AnnotationFinalizer_	five_prime_UTR	14767607	14767803	.	-	.	ID=five_prime_utr-22892;Parent=PASSSERD06136.26
5	AnnotationFinalizer_	three_prime_UTR	14730575	14731383	.	-	.	ID=three_prime_utr-18686;Parent=PASSSERD06136.26
5	GeMoMa	mRNA	14730575	14767803	1343	-	.	ID=PASSSERD06136.27;Parent=PASSSERD06136;aa=265;alternative="onychos_gene-TNNT3";avgCov=326328.3786;bestScore=1343;ce=18;evidence=2;iAA=1;lpm=265;maxGap=0;maxScore=1343;minCov=24589;minSplitReads=0;nps=0;oldID=montanus_rna-XM_039728482.1_R0;pAA=1;prediction=0;raa=265;rce=18;ref-gene=montanus_gene-TNNT3;start=M;stop=*;sumWeight=1.8;tae=1;tde=1;tie=0.9412;tpc=1
5	GeMoMa	exon	14730575	14731432	.	-	.	ID=nbis-exon-199357;Parent=PASSSERD06136.27;de=true;minCov=95422;pc=1
5	GeMoMa	exon	14736075	14736115	.	-	.	ID=nbis-exon-199358;Parent=PASSSERD06136.27;de=true;minCov=95422;pc=1
5	GeMoMa	exon	14736806	14736896	.	-	.	ID=nbis-exon-199359;Parent=PASSSERD06136.27;de=true;minCov=95422;pc=1
5	GeMoMa	exon	14737665	14737774	.	-	.	ID=nbis-exon-199360;Parent=PASSSERD06136.27;de=true;minCov=95422;pc=1
5	GeMoMa	exon	14737934	14738047	.	-	.	ID=nbis-exon-199361;Parent=PASSSERD06136.27;de=true;minCov=95422;pc=1
5	GeMoMa	exon	14738313	14738390	.	-	.	ID=nbis-exon-199362;Parent=PASSSERD06136.27;de=true;minCov=95422;pc=1
5	GeMoMa	exon	14738709	14738825	.	-	.	ID=nbis-exon-199363;Parent=PASSSERD06136.27;de=true;minCov=95422;pc=1
5	GeMoMa	exon	14739621	14739666	.	-	.	ID=nbis-exon-199364;Parent=PASSSERD06136.27;de=true;minCov=95422;pc=1
5	GeMoMa	exon	14740480	14740498	.	-	.	ID=nbis-exon-199365;Parent=PASSSERD06136.27;de=true;minCov=95422;pc=1
5	GeMoMa	exon	14744613	14744630	.	-	.	ID=nbis-exon-199366;Parent=PASSSERD06136.27;de=true;minCov=95422;pc=1
5	GeMoMa	exon	14745000	14745011	.	-	.	ID=nbis-exon-199367;Parent=PASSSERD06136.27;de=true;minCov=95422;pc=1
5	GeMoMa	exon	14746197	14746208	.	-	.	ID=nbis-exon-199368;Parent=PASSSERD06136.27;de=true;minCov=95422;pc=1
5	GeMoMa	exon	14751011	14751022	.	-	.	ID=nbis-exon-199369;Parent=PASSSERD06136.27;de=true;minCov=95422;pc=1
5	GeMoMa	exon	14751598	14751609	.	-	.	ID=nbis-exon-199370;Parent=PASSSERD06136.27;de=true;minCov=95422;pc=1
5	GeMoMa	exon	14752649	14752666	.	-	.	ID=nbis-exon-199371;Parent=PASSSERD06136.27;de=true;minCov=95422;pc=1
5	GeMoMa	exon	14753551	14753562	.	-	.	ID=nbis-exon-199372;Parent=PASSSERD06136.27;de=true;minCov=95422;pc=1
5	GeMoMa	exon	14755846	14755859	.	-	.	ID=nbis-exon-199373;Parent=PASSSERD06136.27;de=true;minCov=95422;pc=1
5	GeMoMa	exon	14756376	14756410	.	-	.	ID=nbis-exon-199374;Parent=PASSSERD06136.27;de=true;minCov=95422;pc=1
5	GeMoMa	exon	14761079	14761223	.	-	.	ID=nbis-exon-199375;Parent=PASSSERD06136.27;de=true;minCov=95422;pc=1
5	GeMoMa	exon	14765999	14766057	.	-	.	ID=nbis-exon-199376;Parent=PASSSERD06136.27;de=true;minCov=95422;pc=1
5	GeMoMa	exon	14767607	14767803	.	-	.	ID=nbis-exon-199377;Parent=PASSSERD06136.27;de=true;minCov=95422;pc=1
5	GeMoMa	CDS	14731384	14731432	.	-	1	ID=cds-182635;Parent=PASSSERD06136.27;ae=true;minCov=396606;pc=1
5	GeMoMa	CDS	14736075	14736115	.	-	0	ID=cds-182634;Parent=PASSSERD06136.27;ae=true;de=true;minCov=364903;pc=1
5	GeMoMa	CDS	14736806	14736896	.	-	1	ID=cds-182633;Parent=PASSSERD06136.27;ae=true;de=true;minCov=350106;pc=1
5	GeMoMa	CDS	14737665	14737774	.	-	0	ID=cds-182632;Parent=PASSSERD06136.27;ae=true;de=true;minCov=361590;pc=1
5	GeMoMa	CDS	14737934	14738047	.	-	0	ID=cds-182631;Parent=PASSSERD06136.27;ae=true;de=true;minCov=308765;pc=1
5	GeMoMa	CDS	14738313	14738390	.	-	0	ID=cds-182630;Parent=PASSSERD06136.27;ae=true;de=true;minCov=258290;pc=1
5	GeMoMa	CDS	14738709	14738825	.	-	0	ID=cds-182629;Parent=PASSSERD06136.27;ae=true;de=true;minCov=282045;pc=1
5	GeMoMa	CDS	14739621	14739666	.	-	1	ID=cds-182628;Parent=PASSSERD06136.27;ae=true;de=true;minCov=210991;pc=1
5	GeMoMa	CDS	14740480	14740498	.	-	2	ID=cds-182627;Parent=PASSSERD06136.27;ae=true;de=true;minCov=169529;pc=1
5	GeMoMa	CDS	14744613	14744630	.	-	2	ID=cds-182626;Parent=PASSSERD06136.27;ae=true;de=true;minCov=148718;pc=1
5	GeMoMa	CDS	14745000	14745011	.	-	2	ID=cds-182625;Parent=PASSSERD06136.27;ae=true;de=true;minCov=24589;pc=1
5	GeMoMa	CDS	14746197	14746208	.	-	2	ID=cds-182624;Parent=PASSSERD06136.27;ae=true;de=true;minCov=152061;pc=1
5	GeMoMa	CDS	14751011	14751022	.	-	2	ID=cds-182623;Parent=PASSSERD06136.27;ae=true;de=true;minCov=155473;pc=1
5	GeMoMa	CDS	14751598	14751609	.	-	2	ID=cds-182622;Parent=PASSSERD06136.27;ae=true;de=true;minCov=142241;pc=1
5	GeMoMa	CDS	14752649	14752666	.	-	2	ID=cds-182621;Parent=PASSSERD06136.27;ae=true;de=true;minCov=116868;pc=1
5	GeMoMa	CDS	14753551	14753562	.	-	2	ID=cds-182620;Parent=PASSSERD06136.27;ae=true;de=true;minCov=108701;pc=1
5	GeMoMa	CDS	14755846	14755859	.	-	1	ID=cds-182619;Parent=PASSSERD06136.27;ae=true;de=true;minCov=95547;pc=1
5	GeMoMa	CDS	14756376	14756395	.	-	0	ID=cds-182618;Parent=PASSSERD06136.27;de=true;minCov=95422;pc=1
5	AnnotationFinalizer_	five_prime_UTR	14756396	14756410	.	-	.	ID=five_prime_utr-22899;Parent=PASSSERD06136.27
5	AnnotationFinalizer_	five_prime_UTR	14761079	14761223	.	-	.	ID=five_prime_utr-22898;Parent=PASSSERD06136.27
5	AnnotationFinalizer_	five_prime_UTR	14765999	14766057	.	-	.	ID=five_prime_utr-22897;Parent=PASSSERD06136.27
5	AnnotationFinalizer_	five_prime_UTR	14767607	14767803	.	-	.	ID=five_prime_utr-22896;Parent=PASSSERD06136.27
5	AnnotationFinalizer_	three_prime_UTR	14730575	14731383	.	-	.	ID=three_prime_utr-18687;Parent=PASSSERD06136.27
5	GeMoMa	mRNA	14730575	14767803	1323	-	.	ID=PASSSERD06136.28;Parent=PASSSERD06136;aa=262;alternative="onychos_gene-TNNT3";avgCov=330180.4198;bestScore=1323;ce=17;evidence=2;iAA=1;lpm=262;maxGap=0;maxScore=1323;minCov=95422;minSplitReads=1780;nps=0;oldID=montanus_rna-XM_039728488.1_R0;pAA=1;prediction=0;raa=262;rce=17;ref-gene=montanus_gene-TNNT3;start=M;stop=*;sumWeight=1.8;tae=1;tde=1;tie=1;tpc=1
5	GeMoMa	exon	14730575	14731432	.	-	.	ID=nbis-exon-199378;Parent=PASSSERD06136.28;de=true;minCov=95422;pc=1
5	GeMoMa	exon	14736075	14736115	.	-	.	ID=nbis-exon-199379;Parent=PASSSERD06136.28;de=true;minCov=95422;pc=1
5	GeMoMa	exon	14736806	14736896	.	-	.	ID=nbis-exon-199380;Parent=PASSSERD06136.28;de=true;minCov=95422;pc=1
5	GeMoMa	exon	14737665	14737774	.	-	.	ID=nbis-exon-199381;Parent=PASSSERD06136.28;de=true;minCov=95422;pc=1
5	GeMoMa	exon	14737934	14738047	.	-	.	ID=nbis-exon-199382;Parent=PASSSERD06136.28;de=true;minCov=95422;pc=1
5	GeMoMa	exon	14738313	14738390	.	-	.	ID=nbis-exon-199383;Parent=PASSSERD06136.28;de=true;minCov=95422;pc=1
5	GeMoMa	exon	14738709	14738825	.	-	.	ID=nbis-exon-199384;Parent=PASSSERD06136.28;de=true;minCov=95422;pc=1
5	GeMoMa	exon	14739621	14739666	.	-	.	ID=nbis-exon-199385;Parent=PASSSERD06136.28;de=true;minCov=95422;pc=1
5	GeMoMa	exon	14740480	14740498	.	-	.	ID=nbis-exon-199386;Parent=PASSSERD06136.28;de=true;minCov=95422;pc=1
5	GeMoMa	exon	14744613	14744633	.	-	.	ID=nbis-exon-199387;Parent=PASSSERD06136.28;de=true;minCov=95422;pc=1
5	GeMoMa	exon	14746197	14746208	.	-	.	ID=nbis-exon-199388;Parent=PASSSERD06136.28;de=true;minCov=95422;pc=1
5	GeMoMa	exon	14751011	14751022	.	-	.	ID=nbis-exon-199389;Parent=PASSSERD06136.28;de=true;minCov=95422;pc=1
5	GeMoMa	exon	14751598	14751609	.	-	.	ID=nbis-exon-199390;Parent=PASSSERD06136.28;de=true;minCov=95422;pc=1
5	GeMoMa	exon	14752649	14752666	.	-	.	ID=nbis-exon-199391;Parent=PASSSERD06136.28;de=true;minCov=95422;pc=1
5	GeMoMa	exon	14753551	14753562	.	-	.	ID=nbis-exon-199392;Parent=PASSSERD06136.28;de=true;minCov=95422;pc=1
5	GeMoMa	exon	14755846	14755859	.	-	.	ID=nbis-exon-199393;Parent=PASSSERD06136.28;de=true;minCov=95422;pc=1
5	GeMoMa	exon	14756376	14756410	.	-	.	ID=nbis-exon-199394;Parent=PASSSERD06136.28;de=true;minCov=95422;pc=1
5	GeMoMa	exon	14761079	14761223	.	-	.	ID=nbis-exon-199395;Parent=PASSSERD06136.28;de=true;minCov=95422;pc=1
5	GeMoMa	exon	14765999	14766057	.	-	.	ID=nbis-exon-199396;Parent=PASSSERD06136.28;de=true;minCov=95422;pc=1
5	GeMoMa	exon	14767607	14767803	.	-	.	ID=nbis-exon-199397;Parent=PASSSERD06136.28;de=true;minCov=95422;pc=1
5	GeMoMa	CDS	14731384	14731432	.	-	1	ID=cds-182652;Parent=PASSSERD06136.28;ae=true;minCov=396606;pc=1
5	GeMoMa	CDS	14736075	14736115	.	-	0	ID=cds-182651;Parent=PASSSERD06136.28;ae=true;de=true;minCov=364903;pc=1
5	GeMoMa	CDS	14736806	14736896	.	-	1	ID=cds-182650;Parent=PASSSERD06136.28;ae=true;de=true;minCov=350106;pc=1
5	GeMoMa	CDS	14737665	14737774	.	-	0	ID=cds-182649;Parent=PASSSERD06136.28;ae=true;de=true;minCov=361590;pc=1
5	GeMoMa	CDS	14737934	14738047	.	-	0	ID=cds-182648;Parent=PASSSERD06136.28;ae=true;de=true;minCov=308765;pc=1
5	GeMoMa	CDS	14738313	14738390	.	-	0	ID=cds-182647;Parent=PASSSERD06136.28;ae=true;de=true;minCov=258290;pc=1
5	GeMoMa	CDS	14738709	14738825	.	-	0	ID=cds-182646;Parent=PASSSERD06136.28;ae=true;de=true;minCov=282045;pc=1
5	GeMoMa	CDS	14739621	14739666	.	-	1	ID=cds-182645;Parent=PASSSERD06136.28;ae=true;de=true;minCov=210991;pc=1
5	GeMoMa	CDS	14740480	14740498	.	-	2	ID=cds-182644;Parent=PASSSERD06136.28;ae=true;de=true;minCov=169529;pc=1
5	GeMoMa	CDS	14744613	14744633	.	-	2	ID=cds-182643;Parent=PASSSERD06136.28;ae=true;de=true;minCov=139506;pc=1
5	GeMoMa	CDS	14746197	14746208	.	-	2	ID=cds-182642;Parent=PASSSERD06136.28;ae=true;de=true;minCov=152061;pc=1
5	GeMoMa	CDS	14751011	14751022	.	-	2	ID=cds-182641;Parent=PASSSERD06136.28;ae=true;de=true;minCov=155473;pc=1
5	GeMoMa	CDS	14751598	14751609	.	-	2	ID=cds-182640;Parent=PASSSERD06136.28;ae=true;de=true;minCov=142241;pc=1
5	GeMoMa	CDS	14752649	14752666	.	-	2	ID=cds-182639;Parent=PASSSERD06136.28;ae=true;de=true;minCov=116868;pc=1
5	GeMoMa	CDS	14753551	14753562	.	-	2	ID=cds-182638;Parent=PASSSERD06136.28;ae=true;de=true;minCov=108701;pc=1
5	GeMoMa	CDS	14755846	14755859	.	-	1	ID=cds-182637;Parent=PASSSERD06136.28;ae=true;de=true;minCov=95547;pc=1
5	GeMoMa	CDS	14756376	14756395	.	-	0	ID=cds-182636;Parent=PASSSERD06136.28;de=true;minCov=95422;pc=1
5	AnnotationFinalizer_	five_prime_UTR	14756396	14756410	.	-	.	ID=five_prime_utr-22903;Parent=PASSSERD06136.28
5	AnnotationFinalizer_	five_prime_UTR	14761079	14761223	.	-	.	ID=five_prime_utr-22902;Parent=PASSSERD06136.28
5	AnnotationFinalizer_	five_prime_UTR	14765999	14766057	.	-	.	ID=five_prime_utr-22901;Parent=PASSSERD06136.28
5	AnnotationFinalizer_	five_prime_UTR	14767607	14767803	.	-	.	ID=five_prime_utr-22900;Parent=PASSSERD06136.28
5	AnnotationFinalizer_	three_prime_UTR	14730575	14731383	.	-	.	ID=three_prime_utr-18688;Parent=PASSSERD06136.28
5	GeMoMa	mRNA	14730575	14767803	1322	-	.	ID=PASSSERD06136.29;Parent=PASSSERD06136;aa=262;alternative="onychos_gene-TNNT3";avgCov=328200.4695;bestScore=1322;ce=17;evidence=2;iAA=1;lpm=262;maxGap=0;maxScore=1322;minCov=24589;minSplitReads=0;nps=0;oldID=montanus_rna-XM_039728489.1_R0;pAA=1;prediction=0;raa=262;rce=17;ref-gene=montanus_gene-TNNT3;start=M;stop=*;sumWeight=1.8;tae=1;tde=1;tie=0.9375;tpc=1
5	GeMoMa	exon	14730575	14731432	.	-	.	ID=nbis-exon-199398;Parent=PASSSERD06136.29;de=true;minCov=95422;pc=1
5	GeMoMa	exon	14736075	14736115	.	-	.	ID=nbis-exon-199399;Parent=PASSSERD06136.29;de=true;minCov=95422;pc=1
5	GeMoMa	exon	14736806	14736896	.	-	.	ID=nbis-exon-199400;Parent=PASSSERD06136.29;de=true;minCov=95422;pc=1
5	GeMoMa	exon	14737665	14737774	.	-	.	ID=nbis-exon-199401;Parent=PASSSERD06136.29;de=true;minCov=95422;pc=1
5	GeMoMa	exon	14737934	14738047	.	-	.	ID=nbis-exon-199402;Parent=PASSSERD06136.29;de=true;minCov=95422;pc=1
5	GeMoMa	exon	14738313	14738390	.	-	.	ID=nbis-exon-199403;Parent=PASSSERD06136.29;de=true;minCov=95422;pc=1
5	GeMoMa	exon	14738709	14738825	.	-	.	ID=nbis-exon-199404;Parent=PASSSERD06136.29;de=true;minCov=95422;pc=1
5	GeMoMa	exon	14739621	14739666	.	-	.	ID=nbis-exon-199405;Parent=PASSSERD06136.29;de=true;minCov=95422;pc=1
5	GeMoMa	exon	14740480	14740498	.	-	.	ID=nbis-exon-199406;Parent=PASSSERD06136.29;de=true;minCov=95422;pc=1
5	GeMoMa	exon	14744613	14744633	.	-	.	ID=nbis-exon-199407;Parent=PASSSERD06136.29;de=true;minCov=95422;pc=1
5	GeMoMa	exon	14745000	14745011	.	-	.	ID=nbis-exon-199408;Parent=PASSSERD06136.29;de=true;minCov=95422;pc=1
5	GeMoMa	exon	14751011	14751022	.	-	.	ID=nbis-exon-199409;Parent=PASSSERD06136.29;de=true;minCov=95422;pc=1
5	GeMoMa	exon	14751598	14751609	.	-	.	ID=nbis-exon-199410;Parent=PASSSERD06136.29;de=true;minCov=95422;pc=1
5	GeMoMa	exon	14752649	14752666	.	-	.	ID=nbis-exon-199411;Parent=PASSSERD06136.29;de=true;minCov=95422;pc=1
5	GeMoMa	exon	14753551	14753562	.	-	.	ID=nbis-exon-199412;Parent=PASSSERD06136.29;de=true;minCov=95422;pc=1
5	GeMoMa	exon	14755846	14755859	.	-	.	ID=nbis-exon-199413;Parent=PASSSERD06136.29;de=true;minCov=95422;pc=1
5	GeMoMa	exon	14756376	14756410	.	-	.	ID=nbis-exon-199414;Parent=PASSSERD06136.29;de=true;minCov=95422;pc=1
5	GeMoMa	exon	14761079	14761223	.	-	.	ID=nbis-exon-199415;Parent=PASSSERD06136.29;de=true;minCov=95422;pc=1
5	GeMoMa	exon	14765999	14766057	.	-	.	ID=nbis-exon-199416;Parent=PASSSERD06136.29;de=true;minCov=95422;pc=1
5	GeMoMa	exon	14767607	14767803	.	-	.	ID=nbis-exon-199417;Parent=PASSSERD06136.29;de=true;minCov=95422;pc=1
5	GeMoMa	CDS	14731384	14731432	.	-	1	ID=cds-182669;Parent=PASSSERD06136.29;ae=true;minCov=396606;pc=1
5	GeMoMa	CDS	14736075	14736115	.	-	0	ID=cds-182668;Parent=PASSSERD06136.29;ae=true;de=true;minCov=364903;pc=1
5	GeMoMa	CDS	14736806	14736896	.	-	1	ID=cds-182667;Parent=PASSSERD06136.29;ae=true;de=true;minCov=350106;pc=1
5	GeMoMa	CDS	14737665	14737774	.	-	0	ID=cds-182666;Parent=PASSSERD06136.29;ae=true;de=true;minCov=361590;pc=1
5	GeMoMa	CDS	14737934	14738047	.	-	0	ID=cds-182665;Parent=PASSSERD06136.29;ae=true;de=true;minCov=308765;pc=1
5	GeMoMa	CDS	14738313	14738390	.	-	0	ID=cds-182664;Parent=PASSSERD06136.29;ae=true;de=true;minCov=258290;pc=1
5	GeMoMa	CDS	14738709	14738825	.	-	0	ID=cds-182663;Parent=PASSSERD06136.29;ae=true;de=true;minCov=282045;pc=1
5	GeMoMa	CDS	14739621	14739666	.	-	1	ID=cds-182662;Parent=PASSSERD06136.29;ae=true;de=true;minCov=210991;pc=1
5	GeMoMa	CDS	14740480	14740498	.	-	2	ID=cds-182661;Parent=PASSSERD06136.29;ae=true;de=true;minCov=169529;pc=1
5	GeMoMa	CDS	14744613	14744633	.	-	2	ID=cds-182660;Parent=PASSSERD06136.29;ae=true;de=true;minCov=139506;pc=1
5	GeMoMa	CDS	14745000	14745011	.	-	2	ID=cds-182659;Parent=PASSSERD06136.29;ae=true;de=true;minCov=24589;pc=1
5	GeMoMa	CDS	14751011	14751022	.	-	2	ID=cds-182658;Parent=PASSSERD06136.29;ae=true;de=true;minCov=155473;pc=1
5	GeMoMa	CDS	14751598	14751609	.	-	2	ID=cds-182657;Parent=PASSSERD06136.29;ae=true;de=true;minCov=142241;pc=1
5	GeMoMa	CDS	14752649	14752666	.	-	2	ID=cds-182656;Parent=PASSSERD06136.29;ae=true;de=true;minCov=116868;pc=1
5	GeMoMa	CDS	14753551	14753562	.	-	2	ID=cds-182655;Parent=PASSSERD06136.29;ae=true;de=true;minCov=108701;pc=1
5	GeMoMa	CDS	14755846	14755859	.	-	1	ID=cds-182654;Parent=PASSSERD06136.29;ae=true;de=true;minCov=95547;pc=1
5	GeMoMa	CDS	14756376	14756395	.	-	0	ID=cds-182653;Parent=PASSSERD06136.29;de=true;minCov=95422;pc=1
5	AnnotationFinalizer_	five_prime_UTR	14756396	14756410	.	-	.	ID=five_prime_utr-22907;Parent=PASSSERD06136.29
5	AnnotationFinalizer_	five_prime_UTR	14761079	14761223	.	-	.	ID=five_prime_utr-22906;Parent=PASSSERD06136.29
5	AnnotationFinalizer_	five_prime_UTR	14765999	14766057	.	-	.	ID=five_prime_utr-22905;Parent=PASSSERD06136.29
5	AnnotationFinalizer_	five_prime_UTR	14767607	14767803	.	-	.	ID=five_prime_utr-22904;Parent=PASSSERD06136.29
5	AnnotationFinalizer_	three_prime_UTR	14730575	14731383	.	-	.	ID=three_prime_utr-18689;Parent=PASSSERD06136.29
5	GeMoMa	mRNA	14730575	14767803	1319	-	.	ID=PASSSERD06136.30;Parent=PASSSERD06136;aa=261;alternative="onychos_gene-TNNT3";avgCov=330901.3729;bestScore=1319;ce=17;evidence=2;iAA=1;lpm=261;maxGap=0;maxScore=1319;minCov=95422;minSplitReads=1780;nps=0;oldID=montanus_rna-XM_039728494.1_R0;pAA=1;prediction=0;raa=261;rce=17;ref-gene=montanus_gene-TNNT3;start=M;stop=*;sumWeight=1.8;tae=1;tde=1;tie=1;tpc=1
5	GeMoMa	exon	14730575	14731432	.	-	.	ID=nbis-exon-199439;Parent=PASSSERD06136.30;de=true;minCov=95422;pc=1
5	GeMoMa	exon	14736075	14736115	.	-	.	ID=nbis-exon-199440;Parent=PASSSERD06136.30;de=true;minCov=95422;pc=1
5	GeMoMa	exon	14736806	14736896	.	-	.	ID=nbis-exon-199441;Parent=PASSSERD06136.30;de=true;minCov=95422;pc=1
5	GeMoMa	exon	14737665	14737774	.	-	.	ID=nbis-exon-199442;Parent=PASSSERD06136.30;de=true;minCov=95422;pc=1
5	GeMoMa	exon	14737934	14738047	.	-	.	ID=nbis-exon-199443;Parent=PASSSERD06136.30;de=true;minCov=95422;pc=1
5	GeMoMa	exon	14738313	14738390	.	-	.	ID=nbis-exon-199444;Parent=PASSSERD06136.30;de=true;minCov=95422;pc=1
5	GeMoMa	exon	14738709	14738825	.	-	.	ID=nbis-exon-199445;Parent=PASSSERD06136.30;de=true;minCov=95422;pc=1
5	GeMoMa	exon	14739621	14739666	.	-	.	ID=nbis-exon-199446;Parent=PASSSERD06136.30;de=true;minCov=95422;pc=1
5	GeMoMa	exon	14740480	14740498	.	-	.	ID=nbis-exon-199447;Parent=PASSSERD06136.30;de=true;minCov=95422;pc=1
5	GeMoMa	exon	14744613	14744630	.	-	.	ID=nbis-exon-199448;Parent=PASSSERD06136.30;de=true;minCov=95422;pc=1
5	GeMoMa	exon	14746197	14746208	.	-	.	ID=nbis-exon-199449;Parent=PASSSERD06136.30;de=true;minCov=95422;pc=1
5	GeMoMa	exon	14751011	14751022	.	-	.	ID=nbis-exon-199450;Parent=PASSSERD06136.30;de=true;minCov=95422;pc=1
5	GeMoMa	exon	14751598	14751609	.	-	.	ID=nbis-exon-199451;Parent=PASSSERD06136.30;de=true;minCov=95422;pc=1
5	GeMoMa	exon	14752649	14752666	.	-	.	ID=nbis-exon-199452;Parent=PASSSERD06136.30;de=true;minCov=95422;pc=1
5	GeMoMa	exon	14753551	14753562	.	-	.	ID=nbis-exon-199453;Parent=PASSSERD06136.30;de=true;minCov=95422;pc=1
5	GeMoMa	exon	14755846	14755859	.	-	.	ID=nbis-exon-199454;Parent=PASSSERD06136.30;de=true;minCov=95422;pc=1
5	GeMoMa	exon	14756376	14756410	.	-	.	ID=nbis-exon-199455;Parent=PASSSERD06136.30;de=true;minCov=95422;pc=1
5	GeMoMa	exon	14761079	14761223	.	-	.	ID=nbis-exon-199456;Parent=PASSSERD06136.30;de=true;minCov=95422;pc=1
5	GeMoMa	exon	14765999	14766057	.	-	.	ID=nbis-exon-199457;Parent=PASSSERD06136.30;de=true;minCov=95422;pc=1
5	GeMoMa	exon	14767607	14767803	.	-	.	ID=nbis-exon-199458;Parent=PASSSERD06136.30;de=true;minCov=95422;pc=1
5	GeMoMa	CDS	14731384	14731432	.	-	1	ID=cds-182686;Parent=PASSSERD06136.30;ae=true;minCov=396606;pc=1
5	GeMoMa	CDS	14736075	14736115	.	-	0	ID=cds-182685;Parent=PASSSERD06136.30;ae=true;de=true;minCov=364903;pc=1
5	GeMoMa	CDS	14736806	14736896	.	-	1	ID=cds-182684;Parent=PASSSERD06136.30;ae=true;de=true;minCov=350106;pc=1
5	GeMoMa	CDS	14737665	14737774	.	-	0	ID=cds-182683;Parent=PASSSERD06136.30;ae=true;de=true;minCov=361590;pc=1
5	GeMoMa	CDS	14737934	14738047	.	-	0	ID=cds-182682;Parent=PASSSERD06136.30;ae=true;de=true;minCov=308765;pc=1
5	GeMoMa	CDS	14738313	14738390	.	-	0	ID=cds-182681;Parent=PASSSERD06136.30;ae=true;de=true;minCov=258290;pc=1
5	GeMoMa	CDS	14738709	14738825	.	-	0	ID=cds-182680;Parent=PASSSERD06136.30;ae=true;de=true;minCov=282045;pc=1
5	GeMoMa	CDS	14739621	14739666	.	-	1	ID=cds-182679;Parent=PASSSERD06136.30;ae=true;de=true;minCov=210991;pc=1
5	GeMoMa	CDS	14740480	14740498	.	-	2	ID=cds-182678;Parent=PASSSERD06136.30;ae=true;de=true;minCov=169529;pc=1
5	GeMoMa	CDS	14744613	14744630	.	-	2	ID=cds-182677;Parent=PASSSERD06136.30;ae=true;de=true;minCov=148718;pc=1
5	GeMoMa	CDS	14746197	14746208	.	-	2	ID=cds-182676;Parent=PASSSERD06136.30;ae=true;de=true;minCov=152061;pc=1
5	GeMoMa	CDS	14751011	14751022	.	-	2	ID=cds-182675;Parent=PASSSERD06136.30;ae=true;de=true;minCov=155473;pc=1
5	GeMoMa	CDS	14751598	14751609	.	-	2	ID=cds-182674;Parent=PASSSERD06136.30;ae=true;de=true;minCov=142241;pc=1
5	GeMoMa	CDS	14752649	14752666	.	-	2	ID=cds-182673;Parent=PASSSERD06136.30;ae=true;de=true;minCov=116868;pc=1
5	GeMoMa	CDS	14753551	14753562	.	-	2	ID=cds-182672;Parent=PASSSERD06136.30;ae=true;de=true;minCov=108701;pc=1
5	GeMoMa	CDS	14755846	14755859	.	-	1	ID=cds-182671;Parent=PASSSERD06136.30;ae=true;de=true;minCov=95547;pc=1
5	GeMoMa	CDS	14756376	14756395	.	-	0	ID=cds-182670;Parent=PASSSERD06136.30;de=true;minCov=95422;pc=1
5	AnnotationFinalizer_	five_prime_UTR	14756396	14756410	.	-	.	ID=five_prime_utr-22911;Parent=PASSSERD06136.30
5	AnnotationFinalizer_	five_prime_UTR	14761079	14761223	.	-	.	ID=five_prime_utr-22910;Parent=PASSSERD06136.30
5	AnnotationFinalizer_	five_prime_UTR	14765999	14766057	.	-	.	ID=five_prime_utr-22909;Parent=PASSSERD06136.30
5	AnnotationFinalizer_	five_prime_UTR	14767607	14767803	.	-	.	ID=five_prime_utr-22908;Parent=PASSSERD06136.30
5	AnnotationFinalizer_	three_prime_UTR	14730575	14731383	.	-	.	ID=three_prime_utr-18690;Parent=PASSSERD06136.30
5	GeMoMa	mRNA	14730575	14767803	1318	-	.	ID=PASSSERD06136.31;Parent=PASSSERD06136;aa=261;alternative="onychos_gene-TNNT3";avgCov=328913.8365;bestScore=1318;ce=17;evidence=2;iAA=1;lpm=261;maxGap=0;maxScore=1318;minCov=24589;minSplitReads=0;nps=0;oldID=montanus_rna-XM_039728495.1_R0;pAA=1;prediction=0;raa=261;rce=17;ref-gene=montanus_gene-TNNT3;start=M;stop=*;sumWeight=1.8;tae=1;tde=1;tie=0.875;tpc=1
5	GeMoMa	exon	14730575	14731432	.	-	.	ID=nbis-exon-199459;Parent=PASSSERD06136.31;de=true;minCov=95422;pc=1
5	GeMoMa	exon	14736075	14736115	.	-	.	ID=nbis-exon-199460;Parent=PASSSERD06136.31;de=true;minCov=95422;pc=1
5	GeMoMa	exon	14736806	14736896	.	-	.	ID=nbis-exon-199461;Parent=PASSSERD06136.31;de=true;minCov=95422;pc=1
5	GeMoMa	exon	14737665	14737774	.	-	.	ID=nbis-exon-199462;Parent=PASSSERD06136.31;de=true;minCov=95422;pc=1
5	GeMoMa	exon	14737934	14738047	.	-	.	ID=nbis-exon-199463;Parent=PASSSERD06136.31;de=true;minCov=95422;pc=1
5	GeMoMa	exon	14738313	14738390	.	-	.	ID=nbis-exon-199464;Parent=PASSSERD06136.31;de=true;minCov=95422;pc=1
5	GeMoMa	exon	14738709	14738825	.	-	.	ID=nbis-exon-199465;Parent=PASSSERD06136.31;de=true;minCov=95422;pc=1
5	GeMoMa	exon	14739621	14739666	.	-	.	ID=nbis-exon-199466;Parent=PASSSERD06136.31;de=true;minCov=95422;pc=1
5	GeMoMa	exon	14740480	14740498	.	-	.	ID=nbis-exon-199467;Parent=PASSSERD06136.31;de=true;minCov=95422;pc=1
5	GeMoMa	exon	14744613	14744630	.	-	.	ID=nbis-exon-199468;Parent=PASSSERD06136.31;de=true;minCov=95422;pc=1
5	GeMoMa	exon	14745000	14745011	.	-	.	ID=nbis-exon-199469;Parent=PASSSERD06136.31;de=true;minCov=95422;pc=1
5	GeMoMa	exon	14751011	14751022	.	-	.	ID=nbis-exon-199470;Parent=PASSSERD06136.31;de=true;minCov=95422;pc=1
5	GeMoMa	exon	14751598	14751609	.	-	.	ID=nbis-exon-199471;Parent=PASSSERD06136.31;de=true;minCov=95422;pc=1
5	GeMoMa	exon	14752649	14752666	.	-	.	ID=nbis-exon-199472;Parent=PASSSERD06136.31;de=true;minCov=95422;pc=1
5	GeMoMa	exon	14753551	14753562	.	-	.	ID=nbis-exon-199473;Parent=PASSSERD06136.31;de=true;minCov=95422;pc=1
5	GeMoMa	exon	14755846	14755859	.	-	.	ID=nbis-exon-199474;Parent=PASSSERD06136.31;de=true;minCov=95422;pc=1
5	GeMoMa	exon	14756376	14756410	.	-	.	ID=nbis-exon-199475;Parent=PASSSERD06136.31;de=true;minCov=95422;pc=1
5	GeMoMa	exon	14761079	14761223	.	-	.	ID=nbis-exon-199476;Parent=PASSSERD06136.31;de=true;minCov=95422;pc=1
5	GeMoMa	exon	14765999	14766057	.	-	.	ID=nbis-exon-199477;Parent=PASSSERD06136.31;de=true;minCov=95422;pc=1
5	GeMoMa	exon	14767607	14767803	.	-	.	ID=nbis-exon-199478;Parent=PASSSERD06136.31;de=true;minCov=95422;pc=1
5	GeMoMa	CDS	14731384	14731432	.	-	1	ID=cds-182703;Parent=PASSSERD06136.31;ae=true;minCov=396606;pc=1
5	GeMoMa	CDS	14736075	14736115	.	-	0	ID=cds-182702;Parent=PASSSERD06136.31;ae=true;de=true;minCov=364903;pc=1
5	GeMoMa	CDS	14736806	14736896	.	-	1	ID=cds-182701;Parent=PASSSERD06136.31;ae=true;de=true;minCov=350106;pc=1
5	GeMoMa	CDS	14737665	14737774	.	-	0	ID=cds-182700;Parent=PASSSERD06136.31;ae=true;de=true;minCov=361590;pc=1
5	GeMoMa	CDS	14737934	14738047	.	-	0	ID=cds-182699;Parent=PASSSERD06136.31;ae=true;de=true;minCov=308765;pc=1
5	GeMoMa	CDS	14738313	14738390	.	-	0	ID=cds-182698;Parent=PASSSERD06136.31;ae=true;de=true;minCov=258290;pc=1
5	GeMoMa	CDS	14738709	14738825	.	-	0	ID=cds-182697;Parent=PASSSERD06136.31;ae=true;de=true;minCov=282045;pc=1
5	GeMoMa	CDS	14739621	14739666	.	-	1	ID=cds-182696;Parent=PASSSERD06136.31;ae=true;de=true;minCov=210991;pc=1
5	GeMoMa	CDS	14740480	14740498	.	-	2	ID=cds-182695;Parent=PASSSERD06136.31;ae=true;de=true;minCov=169529;pc=1
5	GeMoMa	CDS	14744613	14744630	.	-	2	ID=cds-182694;Parent=PASSSERD06136.31;ae=true;de=true;minCov=148718;pc=1
5	GeMoMa	CDS	14745000	14745011	.	-	2	ID=cds-182693;Parent=PASSSERD06136.31;ae=true;de=true;minCov=24589;pc=1
5	GeMoMa	CDS	14751011	14751022	.	-	2	ID=cds-182692;Parent=PASSSERD06136.31;ae=true;de=true;minCov=155473;pc=1
5	GeMoMa	CDS	14751598	14751609	.	-	2	ID=cds-182691;Parent=PASSSERD06136.31;ae=true;de=true;minCov=142241;pc=1
5	GeMoMa	CDS	14752649	14752666	.	-	2	ID=cds-182690;Parent=PASSSERD06136.31;ae=true;de=true;minCov=116868;pc=1
5	GeMoMa	CDS	14753551	14753562	.	-	2	ID=cds-182689;Parent=PASSSERD06136.31;ae=true;de=true;minCov=108701;pc=1
5	GeMoMa	CDS	14755846	14755859	.	-	1	ID=cds-182688;Parent=PASSSERD06136.31;ae=true;de=true;minCov=95547;pc=1
5	GeMoMa	CDS	14756376	14756395	.	-	0	ID=cds-182687;Parent=PASSSERD06136.31;de=true;minCov=95422;pc=1
5	AnnotationFinalizer_	five_prime_UTR	14756396	14756410	.	-	.	ID=five_prime_utr-22915;Parent=PASSSERD06136.31
5	AnnotationFinalizer_	five_prime_UTR	14761079	14761223	.	-	.	ID=five_prime_utr-22914;Parent=PASSSERD06136.31
5	AnnotationFinalizer_	five_prime_UTR	14765999	14766057	.	-	.	ID=five_prime_utr-22913;Parent=PASSSERD06136.31
5	AnnotationFinalizer_	five_prime_UTR	14767607	14767803	.	-	.	ID=five_prime_utr-22912;Parent=PASSSERD06136.31
5	AnnotationFinalizer_	three_prime_UTR	14730575	14731383	.	-	.	ID=three_prime_utr-18691;Parent=PASSSERD06136.31
5	GeMoMa	mRNA	14730575	14767803	1316	-	.	ID=PASSSERD06136.32;Parent=PASSSERD06136;aa=260;alternative="onychos_gene-TNNT3";avgCov=329536.5449;bestScore=1316;ce=17;evidence=2;iAA=1;lpm=260;maxGap=0;maxScore=1316;minCov=24589;minSplitReads=0;nps=0;oldID=montanus_rna-XM_039728497.1_R0;pAA=1;prediction=0;raa=260;rce=17;ref-gene=montanus_gene-TNNT3;start=M;stop=*;sumWeight=1.8;tae=1;tde=1;tie=0.9375;tpc=1
5	GeMoMa	exon	14730575	14731432	.	-	.	ID=nbis-exon-199479;Parent=PASSSERD06136.32;de=true;minCov=95422;pc=1
5	GeMoMa	exon	14736075	14736115	.	-	.	ID=nbis-exon-199480;Parent=PASSSERD06136.32;de=true;minCov=95422;pc=1
5	GeMoMa	exon	14736806	14736896	.	-	.	ID=nbis-exon-199481;Parent=PASSSERD06136.32;de=true;minCov=95422;pc=1
5	GeMoMa	exon	14737665	14737774	.	-	.	ID=nbis-exon-199482;Parent=PASSSERD06136.32;de=true;minCov=95422;pc=1
5	GeMoMa	exon	14737934	14738047	.	-	.	ID=nbis-exon-199483;Parent=PASSSERD06136.32;de=true;minCov=95422;pc=1
5	GeMoMa	exon	14738313	14738390	.	-	.	ID=nbis-exon-199484;Parent=PASSSERD06136.32;de=true;minCov=95422;pc=1
5	GeMoMa	exon	14738709	14738825	.	-	.	ID=nbis-exon-199485;Parent=PASSSERD06136.32;de=true;minCov=95422;pc=1
5	GeMoMa	exon	14739621	14739666	.	-	.	ID=nbis-exon-199486;Parent=PASSSERD06136.32;de=true;minCov=95422;pc=1
5	GeMoMa	exon	14740480	14740498	.	-	.	ID=nbis-exon-199487;Parent=PASSSERD06136.32;de=true;minCov=95422;pc=1
5	GeMoMa	exon	14745000	14745011	.	-	.	ID=nbis-exon-199488;Parent=PASSSERD06136.32;de=true;minCov=95422;pc=1
5	GeMoMa	exon	14746197	14746208	.	-	.	ID=nbis-exon-199489;Parent=PASSSERD06136.32;de=true;minCov=95422;pc=1
5	GeMoMa	exon	14751011	14751025	.	-	.	ID=nbis-exon-199490;Parent=PASSSERD06136.32;de=true;minCov=95422;pc=1
5	GeMoMa	exon	14751598	14751609	.	-	.	ID=nbis-exon-199491;Parent=PASSSERD06136.32;de=true;minCov=95422;pc=1
5	GeMoMa	exon	14752649	14752666	.	-	.	ID=nbis-exon-199492;Parent=PASSSERD06136.32;de=true;minCov=95422;pc=1
5	GeMoMa	exon	14753551	14753562	.	-	.	ID=nbis-exon-199493;Parent=PASSSERD06136.32;de=true;minCov=95422;pc=1
5	GeMoMa	exon	14755846	14755859	.	-	.	ID=nbis-exon-199494;Parent=PASSSERD06136.32;de=true;minCov=95422;pc=1
5	GeMoMa	exon	14756376	14756410	.	-	.	ID=nbis-exon-199495;Parent=PASSSERD06136.32;de=true;minCov=95422;pc=1
5	GeMoMa	exon	14761079	14761223	.	-	.	ID=nbis-exon-199496;Parent=PASSSERD06136.32;de=true;minCov=95422;pc=1
5	GeMoMa	exon	14765999	14766057	.	-	.	ID=nbis-exon-199497;Parent=PASSSERD06136.32;de=true;minCov=95422;pc=1
5	GeMoMa	exon	14767607	14767803	.	-	.	ID=nbis-exon-199498;Parent=PASSSERD06136.32;de=true;minCov=95422;pc=1
5	GeMoMa	CDS	14731384	14731432	.	-	1	ID=cds-182720;Parent=PASSSERD06136.32;ae=true;minCov=396606;pc=1
5	GeMoMa	CDS	14736075	14736115	.	-	0	ID=cds-182719;Parent=PASSSERD06136.32;ae=true;de=true;minCov=364903;pc=1
5	GeMoMa	CDS	14736806	14736896	.	-	1	ID=cds-182718;Parent=PASSSERD06136.32;ae=true;de=true;minCov=350106;pc=1
5	GeMoMa	CDS	14737665	14737774	.	-	0	ID=cds-182717;Parent=PASSSERD06136.32;ae=true;de=true;minCov=361590;pc=1
5	GeMoMa	CDS	14737934	14738047	.	-	0	ID=cds-182716;Parent=PASSSERD06136.32;ae=true;de=true;minCov=308765;pc=1
5	GeMoMa	CDS	14738313	14738390	.	-	0	ID=cds-182715;Parent=PASSSERD06136.32;ae=true;de=true;minCov=258290;pc=1
5	GeMoMa	CDS	14738709	14738825	.	-	0	ID=cds-182714;Parent=PASSSERD06136.32;ae=true;de=true;minCov=282045;pc=1
5	GeMoMa	CDS	14739621	14739666	.	-	1	ID=cds-182713;Parent=PASSSERD06136.32;ae=true;de=true;minCov=210991;pc=1
5	GeMoMa	CDS	14740480	14740498	.	-	2	ID=cds-182712;Parent=PASSSERD06136.32;ae=true;de=true;minCov=169529;pc=1
5	GeMoMa	CDS	14745000	14745011	.	-	2	ID=cds-182711;Parent=PASSSERD06136.32;ae=true;de=true;minCov=24589;pc=1
5	GeMoMa	CDS	14746197	14746208	.	-	2	ID=cds-182710;Parent=PASSSERD06136.32;ae=true;de=true;minCov=152061;pc=1
5	GeMoMa	CDS	14751011	14751025	.	-	2	ID=cds-182709;Parent=PASSSERD06136.32;ae=true;de=true;minCov=155473;pc=1
5	GeMoMa	CDS	14751598	14751609	.	-	2	ID=cds-182708;Parent=PASSSERD06136.32;ae=true;de=true;minCov=142241;pc=1
5	GeMoMa	CDS	14752649	14752666	.	-	2	ID=cds-182707;Parent=PASSSERD06136.32;ae=true;de=true;minCov=116868;pc=1
5	GeMoMa	CDS	14753551	14753562	.	-	2	ID=cds-182706;Parent=PASSSERD06136.32;ae=true;de=true;minCov=108701;pc=1
5	GeMoMa	CDS	14755846	14755859	.	-	1	ID=cds-182705;Parent=PASSSERD06136.32;ae=true;de=true;minCov=95547;pc=1
5	GeMoMa	CDS	14756376	14756395	.	-	0	ID=cds-182704;Parent=PASSSERD06136.32;de=true;minCov=95422;pc=1
5	AnnotationFinalizer_	five_prime_UTR	14756396	14756410	.	-	.	ID=five_prime_utr-22919;Parent=PASSSERD06136.32
5	AnnotationFinalizer_	five_prime_UTR	14761079	14761223	.	-	.	ID=five_prime_utr-22918;Parent=PASSSERD06136.32
5	AnnotationFinalizer_	five_prime_UTR	14765999	14766057	.	-	.	ID=five_prime_utr-22917;Parent=PASSSERD06136.32
5	AnnotationFinalizer_	five_prime_UTR	14767607	14767803	.	-	.	ID=five_prime_utr-22916;Parent=PASSSERD06136.32
5	AnnotationFinalizer_	three_prime_UTR	14730575	14731383	.	-	.	ID=three_prime_utr-18692;Parent=PASSSERD06136.32
5	GeMoMa	mRNA	14730575	14767803	1306	-	.	ID=PASSSERD06136.33;Parent=PASSSERD06136;aa=258;alternative="pyrgi_gene-TNNT3";avgCov=330798.6266;bestScore=1306;ce=16;evidence=2;iAA=1;lpm=258;maxGap=0;maxScore=1306;minCov=24589;minSplitReads=0;nps=0;oldID=montanus_rna-XM_039728503.1_R0;pAA=1;prediction=0;raa=258;rce=16;ref-gene=montanus_gene-TNNT3;start=M;stop=*;sumWeight=1.8;tae=1;tde=1;tie=0.9333;tpc=1
5	GeMoMa	exon	14730575	14731432	.	-	.	ID=nbis-exon-199499;Parent=PASSSERD06136.33;de=true;minCov=95422;pc=1
5	GeMoMa	exon	14736075	14736115	.	-	.	ID=nbis-exon-199500;Parent=PASSSERD06136.33;de=true;minCov=95422;pc=1
5	GeMoMa	exon	14736806	14736896	.	-	.	ID=nbis-exon-199501;Parent=PASSSERD06136.33;de=true;minCov=95422;pc=1
5	GeMoMa	exon	14737665	14737774	.	-	.	ID=nbis-exon-199502;Parent=PASSSERD06136.33;de=true;minCov=95422;pc=1
5	GeMoMa	exon	14737934	14738047	.	-	.	ID=nbis-exon-199503;Parent=PASSSERD06136.33;de=true;minCov=95422;pc=1
5	GeMoMa	exon	14738313	14738390	.	-	.	ID=nbis-exon-199504;Parent=PASSSERD06136.33;de=true;minCov=95422;pc=1
5	GeMoMa	exon	14738709	14738825	.	-	.	ID=nbis-exon-199505;Parent=PASSSERD06136.33;de=true;minCov=95422;pc=1
5	GeMoMa	exon	14739621	14739666	.	-	.	ID=nbis-exon-199506;Parent=PASSSERD06136.33;de=true;minCov=95422;pc=1
5	GeMoMa	exon	14740480	14740498	.	-	.	ID=nbis-exon-199507;Parent=PASSSERD06136.33;de=true;minCov=95422;pc=1
5	GeMoMa	exon	14744613	14744633	.	-	.	ID=nbis-exon-199508;Parent=PASSSERD06136.33;de=true;minCov=95422;pc=1
5	GeMoMa	exon	14745000	14745011	.	-	.	ID=nbis-exon-199509;Parent=PASSSERD06136.33;de=true;minCov=95422;pc=1
5	GeMoMa	exon	14746197	14746208	.	-	.	ID=nbis-exon-199510;Parent=PASSSERD06136.33;de=true;minCov=95422;pc=1
5	GeMoMa	exon	14752649	14752666	.	-	.	ID=nbis-exon-199511;Parent=PASSSERD06136.33;de=true;minCov=95422;pc=1
5	GeMoMa	exon	14753551	14753562	.	-	.	ID=nbis-exon-199512;Parent=PASSSERD06136.33;de=true;minCov=95422;pc=1
5	GeMoMa	exon	14755846	14755859	.	-	.	ID=nbis-exon-199513;Parent=PASSSERD06136.33;de=true;minCov=95422;pc=1
5	GeMoMa	exon	14756376	14756410	.	-	.	ID=nbis-exon-199514;Parent=PASSSERD06136.33;de=true;minCov=95422;pc=1
5	GeMoMa	exon	14761079	14761223	.	-	.	ID=nbis-exon-199515;Parent=PASSSERD06136.33;de=true;minCov=95422;pc=1
5	GeMoMa	exon	14765999	14766057	.	-	.	ID=nbis-exon-199516;Parent=PASSSERD06136.33;de=true;minCov=95422;pc=1
5	GeMoMa	exon	14767607	14767803	.	-	.	ID=nbis-exon-199517;Parent=PASSSERD06136.33;de=true;minCov=95422;pc=1
5	GeMoMa	CDS	14731384	14731432	.	-	1	ID=cds-182736;Parent=PASSSERD06136.33;ae=true;minCov=396606;pc=1
5	GeMoMa	CDS	14736075	14736115	.	-	0	ID=cds-182735;Parent=PASSSERD06136.33;ae=true;de=true;minCov=364903;pc=1
5	GeMoMa	CDS	14736806	14736896	.	-	1	ID=cds-182734;Parent=PASSSERD06136.33;ae=true;de=true;minCov=350106;pc=1
5	GeMoMa	CDS	14737665	14737774	.	-	0	ID=cds-182733;Parent=PASSSERD06136.33;ae=true;de=true;minCov=361590;pc=1
5	GeMoMa	CDS	14737934	14738047	.	-	0	ID=cds-182732;Parent=PASSSERD06136.33;ae=true;de=true;minCov=308765;pc=1
5	GeMoMa	CDS	14738313	14738390	.	-	0	ID=cds-182731;Parent=PASSSERD06136.33;ae=true;de=true;minCov=258290;pc=1
5	GeMoMa	CDS	14738709	14738825	.	-	0	ID=cds-182730;Parent=PASSSERD06136.33;ae=true;de=true;minCov=282045;pc=1
5	GeMoMa	CDS	14739621	14739666	.	-	1	ID=cds-182729;Parent=PASSSERD06136.33;ae=true;de=true;minCov=210991;pc=1
5	GeMoMa	CDS	14740480	14740498	.	-	2	ID=cds-182728;Parent=PASSSERD06136.33;ae=true;de=true;minCov=169529;pc=1
5	GeMoMa	CDS	14744613	14744633	.	-	2	ID=cds-182727;Parent=PASSSERD06136.33;ae=true;de=true;minCov=139506;pc=1
5	GeMoMa	CDS	14745000	14745011	.	-	2	ID=cds-182726;Parent=PASSSERD06136.33;ae=true;de=true;minCov=24589;pc=1
5	GeMoMa	CDS	14746197	14746208	.	-	2	ID=cds-182725;Parent=PASSSERD06136.33;ae=true;de=true;minCov=152061;pc=1
5	GeMoMa	CDS	14752649	14752666	.	-	2	ID=cds-182724;Parent=PASSSERD06136.33;ae=true;de=true;minCov=116868;pc=1
5	GeMoMa	CDS	14753551	14753562	.	-	2	ID=cds-182723;Parent=PASSSERD06136.33;ae=true;de=true;minCov=108701;pc=1
5	GeMoMa	CDS	14755846	14755859	.	-	1	ID=cds-182722;Parent=PASSSERD06136.33;ae=true;de=true;minCov=95547;pc=1
5	GeMoMa	CDS	14756376	14756395	.	-	0	ID=cds-182721;Parent=PASSSERD06136.33;de=true;minCov=95422;pc=1
5	AnnotationFinalizer_	five_prime_UTR	14756396	14756410	.	-	.	ID=five_prime_utr-22923;Parent=PASSSERD06136.33
5	AnnotationFinalizer_	five_prime_UTR	14761079	14761223	.	-	.	ID=five_prime_utr-22922;Parent=PASSSERD06136.33
5	AnnotationFinalizer_	five_prime_UTR	14765999	14766057	.	-	.	ID=five_prime_utr-22921;Parent=PASSSERD06136.33
5	AnnotationFinalizer_	five_prime_UTR	14767607	14767803	.	-	.	ID=five_prime_utr-22920;Parent=PASSSERD06136.33
5	AnnotationFinalizer_	three_prime_UTR	14730575	14731383	.	-	.	ID=three_prime_utr-18693;Parent=PASSSERD06136.33
5	GeMoMa	mRNA	14730575	14767803	1302	-	.	ID=PASSSERD06136.34;Parent=PASSSERD06136;aa=257;alternative="pyrgi_gene-TNNT3";avgCov=331533.2062;bestScore=1302;ce=16;evidence=2;iAA=1;lpm=257;maxGap=0;maxScore=1302;minCov=24589;minSplitReads=0;nps=0;oldID=montanus_rna-XM_039728506.1_R0;pAA=1;prediction=0;raa=257;rce=16;ref-gene=montanus_gene-TNNT3;start=M;stop=*;sumWeight=1.8;tae=1;tde=1;tie=0.8667;tpc=1
5	GeMoMa	exon	14730575	14731432	.	-	.	ID=nbis-exon-199518;Parent=PASSSERD06136.34;de=true;minCov=95422;pc=1
5	GeMoMa	exon	14736075	14736115	.	-	.	ID=nbis-exon-199519;Parent=PASSSERD06136.34;de=true;minCov=95422;pc=1
5	GeMoMa	exon	14736806	14736896	.	-	.	ID=nbis-exon-199520;Parent=PASSSERD06136.34;de=true;minCov=95422;pc=1
5	GeMoMa	exon	14737665	14737774	.	-	.	ID=nbis-exon-199521;Parent=PASSSERD06136.34;de=true;minCov=95422;pc=1
5	GeMoMa	exon	14737934	14738047	.	-	.	ID=nbis-exon-199522;Parent=PASSSERD06136.34;de=true;minCov=95422;pc=1
5	GeMoMa	exon	14738313	14738390	.	-	.	ID=nbis-exon-199523;Parent=PASSSERD06136.34;de=true;minCov=95422;pc=1
5	GeMoMa	exon	14738709	14738825	.	-	.	ID=nbis-exon-199524;Parent=PASSSERD06136.34;de=true;minCov=95422;pc=1
5	GeMoMa	exon	14739621	14739666	.	-	.	ID=nbis-exon-199525;Parent=PASSSERD06136.34;de=true;minCov=95422;pc=1
5	GeMoMa	exon	14740480	14740498	.	-	.	ID=nbis-exon-199526;Parent=PASSSERD06136.34;de=true;minCov=95422;pc=1
5	GeMoMa	exon	14744613	14744630	.	-	.	ID=nbis-exon-199527;Parent=PASSSERD06136.34;de=true;minCov=95422;pc=1
5	GeMoMa	exon	14745000	14745011	.	-	.	ID=nbis-exon-199528;Parent=PASSSERD06136.34;de=true;minCov=95422;pc=1
5	GeMoMa	exon	14746197	14746208	.	-	.	ID=nbis-exon-199529;Parent=PASSSERD06136.34;de=true;minCov=95422;pc=1
5	GeMoMa	exon	14752649	14752666	.	-	.	ID=nbis-exon-199530;Parent=PASSSERD06136.34;de=true;minCov=95422;pc=1
5	GeMoMa	exon	14753551	14753562	.	-	.	ID=nbis-exon-199531;Parent=PASSSERD06136.34;de=true;minCov=95422;pc=1
5	GeMoMa	exon	14755846	14755859	.	-	.	ID=nbis-exon-199532;Parent=PASSSERD06136.34;de=true;minCov=95422;pc=1
5	GeMoMa	exon	14756376	14756410	.	-	.	ID=nbis-exon-199533;Parent=PASSSERD06136.34;de=true;minCov=95422;pc=1
5	GeMoMa	exon	14761079	14761223	.	-	.	ID=nbis-exon-199534;Parent=PASSSERD06136.34;de=true;minCov=95422;pc=1
5	GeMoMa	exon	14765999	14766057	.	-	.	ID=nbis-exon-199535;Parent=PASSSERD06136.34;de=true;minCov=95422;pc=1
5	GeMoMa	exon	14767607	14767803	.	-	.	ID=nbis-exon-199536;Parent=PASSSERD06136.34;de=true;minCov=95422;pc=1
5	GeMoMa	CDS	14731384	14731432	.	-	1	ID=cds-182752;Parent=PASSSERD06136.34;ae=true;minCov=396606;pc=1
5	GeMoMa	CDS	14736075	14736115	.	-	0	ID=cds-182751;Parent=PASSSERD06136.34;ae=true;de=true;minCov=364903;pc=1
5	GeMoMa	CDS	14736806	14736896	.	-	1	ID=cds-182750;Parent=PASSSERD06136.34;ae=true;de=true;minCov=350106;pc=1
5	GeMoMa	CDS	14737665	14737774	.	-	0	ID=cds-182749;Parent=PASSSERD06136.34;ae=true;de=true;minCov=361590;pc=1
5	GeMoMa	CDS	14737934	14738047	.	-	0	ID=cds-182748;Parent=PASSSERD06136.34;ae=true;de=true;minCov=308765;pc=1
5	GeMoMa	CDS	14738313	14738390	.	-	0	ID=cds-182747;Parent=PASSSERD06136.34;ae=true;de=true;minCov=258290;pc=1
5	GeMoMa	CDS	14738709	14738825	.	-	0	ID=cds-182746;Parent=PASSSERD06136.34;ae=true;de=true;minCov=282045;pc=1
5	GeMoMa	CDS	14739621	14739666	.	-	1	ID=cds-182745;Parent=PASSSERD06136.34;ae=true;de=true;minCov=210991;pc=1
5	GeMoMa	CDS	14740480	14740498	.	-	2	ID=cds-182744;Parent=PASSSERD06136.34;ae=true;de=true;minCov=169529;pc=1
5	GeMoMa	CDS	14744613	14744630	.	-	2	ID=cds-182743;Parent=PASSSERD06136.34;ae=true;de=true;minCov=148718;pc=1
5	GeMoMa	CDS	14745000	14745011	.	-	2	ID=cds-182742;Parent=PASSSERD06136.34;ae=true;de=true;minCov=24589;pc=1
5	GeMoMa	CDS	14746197	14746208	.	-	2	ID=cds-182741;Parent=PASSSERD06136.34;ae=true;de=true;minCov=152061;pc=1
5	GeMoMa	CDS	14752649	14752666	.	-	2	ID=cds-182740;Parent=PASSSERD06136.34;ae=true;de=true;minCov=116868;pc=1
5	GeMoMa	CDS	14753551	14753562	.	-	2	ID=cds-182739;Parent=PASSSERD06136.34;ae=true;de=true;minCov=108701;pc=1
5	GeMoMa	CDS	14755846	14755859	.	-	1	ID=cds-182738;Parent=PASSSERD06136.34;ae=true;de=true;minCov=95547;pc=1
5	GeMoMa	CDS	14756376	14756395	.	-	0	ID=cds-182737;Parent=PASSSERD06136.34;de=true;minCov=95422;pc=1
5	AnnotationFinalizer_	five_prime_UTR	14756396	14756410	.	-	.	ID=five_prime_utr-22927;Parent=PASSSERD06136.34
5	AnnotationFinalizer_	five_prime_UTR	14761079	14761223	.	-	.	ID=five_prime_utr-22926;Parent=PASSSERD06136.34
5	AnnotationFinalizer_	five_prime_UTR	14765999	14766057	.	-	.	ID=five_prime_utr-22925;Parent=PASSSERD06136.34
5	AnnotationFinalizer_	five_prime_UTR	14767607	14767803	.	-	.	ID=five_prime_utr-22924;Parent=PASSSERD06136.34
5	AnnotationFinalizer_	three_prime_UTR	14730575	14731383	.	-	.	ID=three_prime_utr-18694;Parent=PASSSERD06136.34
5	GeMoMa	mRNA	14730575	14767803	1299	-	.	ID=PASSSERD06136.35;Parent=PASSSERD06136;aa=256;alternative="onychos_gene-TNNT3";avgCov=329225.6289;bestScore=1299;ce=16;evidence=2;iAA=1;lpm=256;maxGap=0;maxScore=1299;minCov=4850;minSplitReads=0;nps=0;oldID=montanus_rna-XM_039728509.1_R0;pAA=1;prediction=0;raa=256;rce=16;ref-gene=montanus_gene-TNNT3;start=M;stop=*;sumWeight=1.8;tae=1;tde=1;tie=0.8667;tpc=1
5	GeMoMa	exon	14730575	14731432	.	-	.	ID=nbis-exon-199537;Parent=PASSSERD06136.35;de=true;minCov=95422;pc=1
5	GeMoMa	exon	14736075	14736115	.	-	.	ID=nbis-exon-199538;Parent=PASSSERD06136.35;de=true;minCov=95422;pc=1
5	GeMoMa	exon	14736806	14736896	.	-	.	ID=nbis-exon-199539;Parent=PASSSERD06136.35;de=true;minCov=95422;pc=1
5	GeMoMa	exon	14737665	14737774	.	-	.	ID=nbis-exon-199540;Parent=PASSSERD06136.35;de=true;minCov=95422;pc=1
5	GeMoMa	exon	14737934	14738047	.	-	.	ID=nbis-exon-199541;Parent=PASSSERD06136.35;de=true;minCov=95422;pc=1
5	GeMoMa	exon	14738313	14738390	.	-	.	ID=nbis-exon-199542;Parent=PASSSERD06136.35;de=true;minCov=95422;pc=1
5	GeMoMa	exon	14738709	14738825	.	-	.	ID=nbis-exon-199543;Parent=PASSSERD06136.35;de=true;minCov=95422;pc=1
5	GeMoMa	exon	14739621	14739666	.	-	.	ID=nbis-exon-199544;Parent=PASSSERD06136.35;de=true;minCov=95422;pc=1
5	GeMoMa	exon	14740480	14740498	.	-	.	ID=nbis-exon-199545;Parent=PASSSERD06136.35;de=true;minCov=95422;pc=1
5	GeMoMa	exon	14745000	14745011	.	-	.	ID=nbis-exon-199546;Parent=PASSSERD06136.35;de=true;minCov=95422;pc=1
5	GeMoMa	exon	14746197	14746208	.	-	.	ID=nbis-exon-199547;Parent=PASSSERD06136.35;de=true;minCov=95422;pc=1
5	GeMoMa	exon	14748759	14748773	.	-	.	ID=nbis-exon-199548;Parent=PASSSERD06136.35;de=true;minCov=95422;pc=1
5	GeMoMa	exon	14752649	14752666	.	-	.	ID=nbis-exon-199549;Parent=PASSSERD06136.35;de=true;minCov=95422;pc=1
5	GeMoMa	exon	14753551	14753562	.	-	.	ID=nbis-exon-199550;Parent=PASSSERD06136.35;de=true;minCov=95422;pc=1
5	GeMoMa	exon	14755846	14755859	.	-	.	ID=nbis-exon-199551;Parent=PASSSERD06136.35;de=true;minCov=95422;pc=1
5	GeMoMa	exon	14756376	14756410	.	-	.	ID=nbis-exon-199552;Parent=PASSSERD06136.35;de=true;minCov=95422;pc=1
5	GeMoMa	exon	14761079	14761223	.	-	.	ID=nbis-exon-199553;Parent=PASSSERD06136.35;de=true;minCov=95422;pc=1
5	GeMoMa	exon	14765999	14766057	.	-	.	ID=nbis-exon-199554;Parent=PASSSERD06136.35;de=true;minCov=95422;pc=1
5	GeMoMa	exon	14767607	14767803	.	-	.	ID=nbis-exon-199555;Parent=PASSSERD06136.35;de=true;minCov=95422;pc=1
5	GeMoMa	CDS	14731384	14731432	.	-	1	ID=cds-182768;Parent=PASSSERD06136.35;ae=true;minCov=396606;pc=1
5	GeMoMa	CDS	14736075	14736115	.	-	0	ID=cds-182767;Parent=PASSSERD06136.35;ae=true;de=true;minCov=364903;pc=1
5	GeMoMa	CDS	14736806	14736896	.	-	1	ID=cds-182766;Parent=PASSSERD06136.35;ae=true;de=true;minCov=350106;pc=1
5	GeMoMa	CDS	14737665	14737774	.	-	0	ID=cds-182765;Parent=PASSSERD06136.35;ae=true;de=true;minCov=361590;pc=1
5	GeMoMa	CDS	14737934	14738047	.	-	0	ID=cds-182764;Parent=PASSSERD06136.35;ae=true;de=true;minCov=308765;pc=1
5	GeMoMa	CDS	14738313	14738390	.	-	0	ID=cds-182763;Parent=PASSSERD06136.35;ae=true;de=true;minCov=258290;pc=1
5	GeMoMa	CDS	14738709	14738825	.	-	0	ID=cds-182762;Parent=PASSSERD06136.35;ae=true;de=true;minCov=282045;pc=1
5	GeMoMa	CDS	14739621	14739666	.	-	1	ID=cds-182761;Parent=PASSSERD06136.35;ae=true;de=true;minCov=210991;pc=1
5	GeMoMa	CDS	14740480	14740498	.	-	2	ID=cds-182760;Parent=PASSSERD06136.35;ae=true;de=true;minCov=169529;pc=1
5	GeMoMa	CDS	14745000	14745011	.	-	2	ID=cds-182759;Parent=PASSSERD06136.35;ae=true;de=true;minCov=24589;pc=1
5	GeMoMa	CDS	14746197	14746208	.	-	2	ID=cds-182758;Parent=PASSSERD06136.35;ae=true;de=true;minCov=152061;pc=1
5	GeMoMa	CDS	14748759	14748773	.	-	2	ID=cds-182757;Parent=PASSSERD06136.35;ae=true;de=true;minCov=4850;pc=1
5	GeMoMa	CDS	14752649	14752666	.	-	2	ID=cds-182756;Parent=PASSSERD06136.35;ae=true;de=true;minCov=116868;pc=1
5	GeMoMa	CDS	14753551	14753562	.	-	2	ID=cds-182755;Parent=PASSSERD06136.35;ae=true;de=true;minCov=108701;pc=1
5	GeMoMa	CDS	14755846	14755859	.	-	1	ID=cds-182754;Parent=PASSSERD06136.35;ae=true;de=true;minCov=95547;pc=1
5	GeMoMa	CDS	14756376	14756395	.	-	0	ID=cds-182753;Parent=PASSSERD06136.35;de=true;minCov=95422;pc=1
5	AnnotationFinalizer_	five_prime_UTR	14756396	14756410	.	-	.	ID=five_prime_utr-22931;Parent=PASSSERD06136.35
5	AnnotationFinalizer_	five_prime_UTR	14761079	14761223	.	-	.	ID=five_prime_utr-22930;Parent=PASSSERD06136.35
5	AnnotationFinalizer_	five_prime_UTR	14765999	14766057	.	-	.	ID=five_prime_utr-22929;Parent=PASSSERD06136.35
5	AnnotationFinalizer_	five_prime_UTR	14767607	14767803	.	-	.	ID=five_prime_utr-22928;Parent=PASSSERD06136.35
5	AnnotationFinalizer_	three_prime_UTR	14730575	14731383	.	-	.	ID=three_prime_utr-18695;Parent=PASSSERD06136.35
5	GeMoMa	mRNA	14730575	14767803	1298	-	.	ID=PASSSERD06136.36;Parent=PASSSERD06136;aa=258;alternative="onychos_gene-TNNT3";avgCov=332855.6628;bestScore=1298;ce=16;evidence=2;iAA=1;lpm=258;maxGap=0;maxScore=1298;minCov=95422;minSplitReads=1780;nps=0;oldID=montanus_rna-XM_039728502.1_R0;pAA=1;prediction=0;raa=258;rce=16;ref-gene=montanus_gene-TNNT3;start=M;stop=*;sumWeight=1.8;tae=1;tde=1;tie=1;tpc=1
5	GeMoMa	exon	14730575	14731432	.	-	.	ID=nbis-exon-199556;Parent=PASSSERD06136.36;de=true;minCov=95422;pc=1
5	GeMoMa	exon	14736075	14736115	.	-	.	ID=nbis-exon-199557;Parent=PASSSERD06136.36;de=true;minCov=95422;pc=1
5	GeMoMa	exon	14736806	14736896	.	-	.	ID=nbis-exon-199558;Parent=PASSSERD06136.36;de=true;minCov=95422;pc=1
5	GeMoMa	exon	14737665	14737774	.	-	.	ID=nbis-exon-199559;Parent=PASSSERD06136.36;de=true;minCov=95422;pc=1
5	GeMoMa	exon	14737934	14738047	.	-	.	ID=nbis-exon-199560;Parent=PASSSERD06136.36;de=true;minCov=95422;pc=1
5	GeMoMa	exon	14738313	14738390	.	-	.	ID=nbis-exon-199561;Parent=PASSSERD06136.36;de=true;minCov=95422;pc=1
5	GeMoMa	exon	14738709	14738825	.	-	.	ID=nbis-exon-199562;Parent=PASSSERD06136.36;de=true;minCov=95422;pc=1
5	GeMoMa	exon	14739621	14739666	.	-	.	ID=nbis-exon-199563;Parent=PASSSERD06136.36;de=true;minCov=95422;pc=1
5	GeMoMa	exon	14740480	14740498	.	-	.	ID=nbis-exon-199564;Parent=PASSSERD06136.36;de=true;minCov=95422;pc=1
5	GeMoMa	exon	14744613	14744633	.	-	.	ID=nbis-exon-199565;Parent=PASSSERD06136.36;de=true;minCov=95422;pc=1
5	GeMoMa	exon	14751011	14751022	.	-	.	ID=nbis-exon-199566;Parent=PASSSERD06136.36;de=true;minCov=95422;pc=1
5	GeMoMa	exon	14751598	14751609	.	-	.	ID=nbis-exon-199567;Parent=PASSSERD06136.36;de=true;minCov=95422;pc=1
5	GeMoMa	exon	14752649	14752666	.	-	.	ID=nbis-exon-199568;Parent=PASSSERD06136.36;de=true;minCov=95422;pc=1
5	GeMoMa	exon	14753551	14753562	.	-	.	ID=nbis-exon-199569;Parent=PASSSERD06136.36;de=true;minCov=95422;pc=1
5	GeMoMa	exon	14755846	14755859	.	-	.	ID=nbis-exon-199570;Parent=PASSSERD06136.36;de=true;minCov=95422;pc=1
5	GeMoMa	exon	14756376	14756410	.	-	.	ID=nbis-exon-199571;Parent=PASSSERD06136.36;de=true;minCov=95422;pc=1
5	GeMoMa	exon	14761079	14761223	.	-	.	ID=nbis-exon-199572;Parent=PASSSERD06136.36;de=true;minCov=95422;pc=1
5	GeMoMa	exon	14765999	14766057	.	-	.	ID=nbis-exon-199573;Parent=PASSSERD06136.36;de=true;minCov=95422;pc=1
5	GeMoMa	exon	14767607	14767803	.	-	.	ID=nbis-exon-199574;Parent=PASSSERD06136.36;de=true;minCov=95422;pc=1
5	GeMoMa	CDS	14731384	14731432	.	-	1	ID=cds-182784;Parent=PASSSERD06136.36;ae=true;minCov=396606;pc=1
5	GeMoMa	CDS	14736075	14736115	.	-	0	ID=cds-182783;Parent=PASSSERD06136.36;ae=true;de=true;minCov=364903;pc=1
5	GeMoMa	CDS	14736806	14736896	.	-	1	ID=cds-182782;Parent=PASSSERD06136.36;ae=true;de=true;minCov=350106;pc=1
5	GeMoMa	CDS	14737665	14737774	.	-	0	ID=cds-182781;Parent=PASSSERD06136.36;ae=true;de=true;minCov=361590;pc=1
5	GeMoMa	CDS	14737934	14738047	.	-	0	ID=cds-182780;Parent=PASSSERD06136.36;ae=true;de=true;minCov=308765;pc=1
5	GeMoMa	CDS	14738313	14738390	.	-	0	ID=cds-182779;Parent=PASSSERD06136.36;ae=true;de=true;minCov=258290;pc=1
5	GeMoMa	CDS	14738709	14738825	.	-	0	ID=cds-182778;Parent=PASSSERD06136.36;ae=true;de=true;minCov=282045;pc=1
5	GeMoMa	CDS	14739621	14739666	.	-	1	ID=cds-182777;Parent=PASSSERD06136.36;ae=true;de=true;minCov=210991;pc=1
5	GeMoMa	CDS	14740480	14740498	.	-	2	ID=cds-182776;Parent=PASSSERD06136.36;ae=true;de=true;minCov=169529;pc=1
5	GeMoMa	CDS	14744613	14744633	.	-	2	ID=cds-182775;Parent=PASSSERD06136.36;ae=true;de=true;minCov=139506;pc=1
5	GeMoMa	CDS	14751011	14751022	.	-	2	ID=cds-182774;Parent=PASSSERD06136.36;ae=true;de=true;minCov=155473;pc=1
5	GeMoMa	CDS	14751598	14751609	.	-	2	ID=cds-182773;Parent=PASSSERD06136.36;ae=true;de=true;minCov=142241;pc=1
5	GeMoMa	CDS	14752649	14752666	.	-	2	ID=cds-182772;Parent=PASSSERD06136.36;ae=true;de=true;minCov=116868;pc=1
5	GeMoMa	CDS	14753551	14753562	.	-	2	ID=cds-182771;Parent=PASSSERD06136.36;ae=true;de=true;minCov=108701;pc=1
5	GeMoMa	CDS	14755846	14755859	.	-	1	ID=cds-182770;Parent=PASSSERD06136.36;ae=true;de=true;minCov=95547;pc=1
5	GeMoMa	CDS	14756376	14756395	.	-	0	ID=cds-182769;Parent=PASSSERD06136.36;de=true;minCov=95422;pc=1
5	AnnotationFinalizer_	five_prime_UTR	14756396	14756410	.	-	.	ID=five_prime_utr-22935;Parent=PASSSERD06136.36
5	AnnotationFinalizer_	five_prime_UTR	14761079	14761223	.	-	.	ID=five_prime_utr-22934;Parent=PASSSERD06136.36
5	AnnotationFinalizer_	five_prime_UTR	14765999	14766057	.	-	.	ID=five_prime_utr-22933;Parent=PASSSERD06136.36
5	AnnotationFinalizer_	five_prime_UTR	14767607	14767803	.	-	.	ID=five_prime_utr-22932;Parent=PASSSERD06136.36
5	AnnotationFinalizer_	three_prime_UTR	14730575	14731383	.	-	.	ID=three_prime_utr-18696;Parent=PASSSERD06136.36
5	GeMoMa	mRNA	14730575	14767803	1291	-	.	ID=PASSSERD06136.37;Parent=PASSSERD06136;aa=256;alternative="onychos_gene-TNNT3";avgCov=332222.6276;bestScore=1291;ce=16;evidence=2;iAA=1;lpm=256;maxGap=0;maxScore=1291;minCov=24589;minSplitReads=0;nps=0;oldID=montanus_rna-XM_039728508.1_R0;pAA=1;prediction=0;raa=256;rce=16;ref-gene=montanus_gene-TNNT3;start=M;stop=*;sumWeight=1.8;tae=1;tde=1;tie=0.8667;tpc=1
5	GeMoMa	exon	14730575	14731432	.	-	.	ID=nbis-exon-199575;Parent=PASSSERD06136.37;de=true;minCov=95422;pc=1
5	GeMoMa	exon	14736075	14736115	.	-	.	ID=nbis-exon-199576;Parent=PASSSERD06136.37;de=true;minCov=95422;pc=1
5	GeMoMa	exon	14736806	14736896	.	-	.	ID=nbis-exon-199577;Parent=PASSSERD06136.37;de=true;minCov=95422;pc=1
5	GeMoMa	exon	14737665	14737774	.	-	.	ID=nbis-exon-199578;Parent=PASSSERD06136.37;de=true;minCov=95422;pc=1
5	GeMoMa	exon	14737934	14738047	.	-	.	ID=nbis-exon-199579;Parent=PASSSERD06136.37;de=true;minCov=95422;pc=1
5	GeMoMa	exon	14738313	14738390	.	-	.	ID=nbis-exon-199580;Parent=PASSSERD06136.37;de=true;minCov=95422;pc=1
5	GeMoMa	exon	14738709	14738825	.	-	.	ID=nbis-exon-199581;Parent=PASSSERD06136.37;de=true;minCov=95422;pc=1
5	GeMoMa	exon	14739621	14739666	.	-	.	ID=nbis-exon-199582;Parent=PASSSERD06136.37;de=true;minCov=95422;pc=1
5	GeMoMa	exon	14740480	14740498	.	-	.	ID=nbis-exon-199583;Parent=PASSSERD06136.37;de=true;minCov=95422;pc=1
5	GeMoMa	exon	14745000	14745011	.	-	.	ID=nbis-exon-199584;Parent=PASSSERD06136.37;de=true;minCov=95422;pc=1
5	GeMoMa	exon	14751011	14751025	.	-	.	ID=nbis-exon-199585;Parent=PASSSERD06136.37;de=true;minCov=95422;pc=1
5	GeMoMa	exon	14751598	14751609	.	-	.	ID=nbis-exon-199586;Parent=PASSSERD06136.37;de=true;minCov=95422;pc=1
5	GeMoMa	exon	14752649	14752666	.	-	.	ID=nbis-exon-199587;Parent=PASSSERD06136.37;de=true;minCov=95422;pc=1
5	GeMoMa	exon	14753551	14753562	.	-	.	ID=nbis-exon-199588;Parent=PASSSERD06136.37;de=true;minCov=95422;pc=1
5	GeMoMa	exon	14755846	14755859	.	-	.	ID=nbis-exon-199589;Parent=PASSSERD06136.37;de=true;minCov=95422;pc=1
5	GeMoMa	exon	14756376	14756410	.	-	.	ID=nbis-exon-199590;Parent=PASSSERD06136.37;de=true;minCov=95422;pc=1
5	GeMoMa	exon	14761079	14761223	.	-	.	ID=nbis-exon-199591;Parent=PASSSERD06136.37;de=true;minCov=95422;pc=1
5	GeMoMa	exon	14765999	14766057	.	-	.	ID=nbis-exon-199592;Parent=PASSSERD06136.37;de=true;minCov=95422;pc=1
5	GeMoMa	exon	14767607	14767803	.	-	.	ID=nbis-exon-199593;Parent=PASSSERD06136.37;de=true;minCov=95422;pc=1
5	GeMoMa	CDS	14731384	14731432	.	-	1	ID=cds-182800;Parent=PASSSERD06136.37;ae=true;minCov=396606;pc=1
5	GeMoMa	CDS	14736075	14736115	.	-	0	ID=cds-182799;Parent=PASSSERD06136.37;ae=true;de=true;minCov=364903;pc=1
5	GeMoMa	CDS	14736806	14736896	.	-	1	ID=cds-182798;Parent=PASSSERD06136.37;ae=true;de=true;minCov=350106;pc=1
5	GeMoMa	CDS	14737665	14737774	.	-	0	ID=cds-182797;Parent=PASSSERD06136.37;ae=true;de=true;minCov=361590;pc=1
5	GeMoMa	CDS	14737934	14738047	.	-	0	ID=cds-182796;Parent=PASSSERD06136.37;ae=true;de=true;minCov=308765;pc=1
5	GeMoMa	CDS	14738313	14738390	.	-	0	ID=cds-182795;Parent=PASSSERD06136.37;ae=true;de=true;minCov=258290;pc=1
5	GeMoMa	CDS	14738709	14738825	.	-	0	ID=cds-182794;Parent=PASSSERD06136.37;ae=true;de=true;minCov=282045;pc=1
5	GeMoMa	CDS	14739621	14739666	.	-	1	ID=cds-182793;Parent=PASSSERD06136.37;ae=true;de=true;minCov=210991;pc=1
5	GeMoMa	CDS	14740480	14740498	.	-	2	ID=cds-182792;Parent=PASSSERD06136.37;ae=true;de=true;minCov=169529;pc=1
5	GeMoMa	CDS	14745000	14745011	.	-	2	ID=cds-182791;Parent=PASSSERD06136.37;ae=true;de=true;minCov=24589;pc=1
5	GeMoMa	CDS	14751011	14751025	.	-	2	ID=cds-182790;Parent=PASSSERD06136.37;ae=true;de=true;minCov=155473;pc=1
5	GeMoMa	CDS	14751598	14751609	.	-	2	ID=cds-182789;Parent=PASSSERD06136.37;ae=true;de=true;minCov=142241;pc=1
5	GeMoMa	CDS	14752649	14752666	.	-	2	ID=cds-182788;Parent=PASSSERD06136.37;ae=true;de=true;minCov=116868;pc=1
5	GeMoMa	CDS	14753551	14753562	.	-	2	ID=cds-182787;Parent=PASSSERD06136.37;ae=true;de=true;minCov=108701;pc=1
5	GeMoMa	CDS	14755846	14755859	.	-	1	ID=cds-182786;Parent=PASSSERD06136.37;ae=true;de=true;minCov=95547;pc=1
5	GeMoMa	CDS	14756376	14756395	.	-	0	ID=cds-182785;Parent=PASSSERD06136.37;de=true;minCov=95422;pc=1
5	AnnotationFinalizer_	five_prime_UTR	14756396	14756410	.	-	.	ID=five_prime_utr-22939;Parent=PASSSERD06136.37
5	AnnotationFinalizer_	five_prime_UTR	14761079	14761223	.	-	.	ID=five_prime_utr-22938;Parent=PASSSERD06136.37
5	AnnotationFinalizer_	five_prime_UTR	14765999	14766057	.	-	.	ID=five_prime_utr-22937;Parent=PASSSERD06136.37
5	AnnotationFinalizer_	five_prime_UTR	14767607	14767803	.	-	.	ID=five_prime_utr-22936;Parent=PASSSERD06136.37
5	AnnotationFinalizer_	three_prime_UTR	14730575	14731383	.	-	.	ID=three_prime_utr-18697;Parent=PASSSERD06136.37
5	GeMoMa	mRNA	14730575	14767803	1282	-	.	ID=PASSSERD06136.38;Parent=PASSSERD06136;aa=254;alternative="pyrgi_gene-TNNT3";avgCov=335568.0459;bestScore=1282;ce=15;evidence=2;iAA=1;lpm=254;maxGap=0;maxScore=1282;minCov=95422;minSplitReads=0;nps=0;oldID=montanus_rna-XM_039728513.1_R0;pAA=1;prediction=0;raa=254;rce=15;ref-gene=montanus_gene-TNNT3;start=M;stop=*;sumWeight=1.8;tae=1;tde=1;tie=0.9286;tpc=1
5	GeMoMa	exon	14730575	14731432	.	-	.	ID=nbis-exon-199594;Parent=PASSSERD06136.38;de=true;minCov=95422;pc=1
5	GeMoMa	exon	14736075	14736115	.	-	.	ID=nbis-exon-199595;Parent=PASSSERD06136.38;de=true;minCov=95422;pc=1
5	GeMoMa	exon	14736806	14736896	.	-	.	ID=nbis-exon-199596;Parent=PASSSERD06136.38;de=true;minCov=95422;pc=1
5	GeMoMa	exon	14737665	14737774	.	-	.	ID=nbis-exon-199597;Parent=PASSSERD06136.38;de=true;minCov=95422;pc=1
5	GeMoMa	exon	14737934	14738047	.	-	.	ID=nbis-exon-199598;Parent=PASSSERD06136.38;de=true;minCov=95422;pc=1
5	GeMoMa	exon	14738313	14738390	.	-	.	ID=nbis-exon-199599;Parent=PASSSERD06136.38;de=true;minCov=95422;pc=1
5	GeMoMa	exon	14738709	14738825	.	-	.	ID=nbis-exon-199600;Parent=PASSSERD06136.38;de=true;minCov=95422;pc=1
5	GeMoMa	exon	14739621	14739666	.	-	.	ID=nbis-exon-199601;Parent=PASSSERD06136.38;de=true;minCov=95422;pc=1
5	GeMoMa	exon	14740480	14740498	.	-	.	ID=nbis-exon-199602;Parent=PASSSERD06136.38;de=true;minCov=95422;pc=1
5	GeMoMa	exon	14744613	14744633	.	-	.	ID=nbis-exon-199603;Parent=PASSSERD06136.38;de=true;minCov=95422;pc=1
5	GeMoMa	exon	14746197	14746208	.	-	.	ID=nbis-exon-199604;Parent=PASSSERD06136.38;de=true;minCov=95422;pc=1
5	GeMoMa	exon	14752649	14752666	.	-	.	ID=nbis-exon-199605;Parent=PASSSERD06136.38;de=true;minCov=95422;pc=1
5	GeMoMa	exon	14753551	14753562	.	-	.	ID=nbis-exon-199606;Parent=PASSSERD06136.38;de=true;minCov=95422;pc=1
5	GeMoMa	exon	14755846	14755859	.	-	.	ID=nbis-exon-199607;Parent=PASSSERD06136.38;de=true;minCov=95422;pc=1
5	GeMoMa	exon	14756376	14756410	.	-	.	ID=nbis-exon-199608;Parent=PASSSERD06136.38;de=true;minCov=95422;pc=1
5	GeMoMa	exon	14761079	14761223	.	-	.	ID=nbis-exon-199609;Parent=PASSSERD06136.38;de=true;minCov=95422;pc=1
5	GeMoMa	exon	14765999	14766057	.	-	.	ID=nbis-exon-199610;Parent=PASSSERD06136.38;de=true;minCov=95422;pc=1
5	GeMoMa	exon	14767607	14767803	.	-	.	ID=nbis-exon-199611;Parent=PASSSERD06136.38;de=true;minCov=95422;pc=1
5	GeMoMa	CDS	14731384	14731432	.	-	1	ID=cds-182815;Parent=PASSSERD06136.38;ae=true;minCov=396606;pc=1
5	GeMoMa	CDS	14736075	14736115	.	-	0	ID=cds-182814;Parent=PASSSERD06136.38;ae=true;de=true;minCov=364903;pc=1
5	GeMoMa	CDS	14736806	14736896	.	-	1	ID=cds-182813;Parent=PASSSERD06136.38;ae=true;de=true;minCov=350106;pc=1
5	GeMoMa	CDS	14737665	14737774	.	-	0	ID=cds-182812;Parent=PASSSERD06136.38;ae=true;de=true;minCov=361590;pc=1
5	GeMoMa	CDS	14737934	14738047	.	-	0	ID=cds-182811;Parent=PASSSERD06136.38;ae=true;de=true;minCov=308765;pc=1
5	GeMoMa	CDS	14738313	14738390	.	-	0	ID=cds-182810;Parent=PASSSERD06136.38;ae=true;de=true;minCov=258290;pc=1
5	GeMoMa	CDS	14738709	14738825	.	-	0	ID=cds-182809;Parent=PASSSERD06136.38;ae=true;de=true;minCov=282045;pc=1
5	GeMoMa	CDS	14739621	14739666	.	-	1	ID=cds-182808;Parent=PASSSERD06136.38;ae=true;de=true;minCov=210991;pc=1
5	GeMoMa	CDS	14740480	14740498	.	-	2	ID=cds-182807;Parent=PASSSERD06136.38;ae=true;de=true;minCov=169529;pc=1
5	GeMoMa	CDS	14744613	14744633	.	-	2	ID=cds-182806;Parent=PASSSERD06136.38;ae=true;de=true;minCov=139506;pc=1
5	GeMoMa	CDS	14746197	14746208	.	-	2	ID=cds-182805;Parent=PASSSERD06136.38;ae=true;de=true;minCov=152061;pc=1
5	GeMoMa	CDS	14752649	14752666	.	-	2	ID=cds-182804;Parent=PASSSERD06136.38;ae=true;de=true;minCov=116868;pc=1
5	GeMoMa	CDS	14753551	14753562	.	-	2	ID=cds-182803;Parent=PASSSERD06136.38;ae=true;de=true;minCov=108701;pc=1
5	GeMoMa	CDS	14755846	14755859	.	-	1	ID=cds-182802;Parent=PASSSERD06136.38;ae=true;de=true;minCov=95547;pc=1
5	GeMoMa	CDS	14756376	14756395	.	-	0	ID=cds-182801;Parent=PASSSERD06136.38;de=true;minCov=95422;pc=1
5	AnnotationFinalizer_	five_prime_UTR	14756396	14756410	.	-	.	ID=five_prime_utr-22943;Parent=PASSSERD06136.38
5	AnnotationFinalizer_	five_prime_UTR	14761079	14761223	.	-	.	ID=five_prime_utr-22942;Parent=PASSSERD06136.38
5	AnnotationFinalizer_	five_prime_UTR	14765999	14766057	.	-	.	ID=five_prime_utr-22941;Parent=PASSSERD06136.38
5	AnnotationFinalizer_	five_prime_UTR	14767607	14767803	.	-	.	ID=five_prime_utr-22940;Parent=PASSSERD06136.38
5	AnnotationFinalizer_	three_prime_UTR	14730575	14731383	.	-	.	ID=three_prime_utr-18698;Parent=PASSSERD06136.38
5	GeMoMa	mRNA	14730575	14767803	1278	-	.	ID=PASSSERD06136.39;Parent=PASSSERD06136;aa=253;alternative="pyrgi_gene-TNNT3";avgCov=336333.0909;bestScore=1278;ce=15;evidence=2;iAA=1;lpm=253;maxGap=0;maxScore=1278;minCov=95422;minSplitReads=0;nps=0;oldID=montanus_rna-XM_039728514.1_R0;pAA=1;prediction=0;raa=253;rce=15;ref-gene=montanus_gene-TNNT3;start=M;stop=*;sumWeight=1.8;tae=1;tde=1;tie=0.9286;tpc=1
5	GeMoMa	exon	14730575	14731432	.	-	.	ID=nbis-exon-199612;Parent=PASSSERD06136.39;de=true;minCov=95422;pc=1
5	GeMoMa	exon	14736075	14736115	.	-	.	ID=nbis-exon-199613;Parent=PASSSERD06136.39;de=true;minCov=95422;pc=1
5	GeMoMa	exon	14736806	14736896	.	-	.	ID=nbis-exon-199614;Parent=PASSSERD06136.39;de=true;minCov=95422;pc=1
5	GeMoMa	exon	14737665	14737774	.	-	.	ID=nbis-exon-199615;Parent=PASSSERD06136.39;de=true;minCov=95422;pc=1
5	GeMoMa	exon	14737934	14738047	.	-	.	ID=nbis-exon-199616;Parent=PASSSERD06136.39;de=true;minCov=95422;pc=1
5	GeMoMa	exon	14738313	14738390	.	-	.	ID=nbis-exon-199617;Parent=PASSSERD06136.39;de=true;minCov=95422;pc=1
5	GeMoMa	exon	14738709	14738825	.	-	.	ID=nbis-exon-199618;Parent=PASSSERD06136.39;de=true;minCov=95422;pc=1
5	GeMoMa	exon	14739621	14739666	.	-	.	ID=nbis-exon-199619;Parent=PASSSERD06136.39;de=true;minCov=95422;pc=1
5	GeMoMa	exon	14740480	14740498	.	-	.	ID=nbis-exon-199620;Parent=PASSSERD06136.39;de=true;minCov=95422;pc=1
5	GeMoMa	exon	14744613	14744630	.	-	.	ID=nbis-exon-199621;Parent=PASSSERD06136.39;de=true;minCov=95422;pc=1
5	GeMoMa	exon	14746197	14746208	.	-	.	ID=nbis-exon-199622;Parent=PASSSERD06136.39;de=true;minCov=95422;pc=1
5	GeMoMa	exon	14752649	14752666	.	-	.	ID=nbis-exon-199623;Parent=PASSSERD06136.39;de=true;minCov=95422;pc=1
5	GeMoMa	exon	14753551	14753562	.	-	.	ID=nbis-exon-199624;Parent=PASSSERD06136.39;de=true;minCov=95422;pc=1
5	GeMoMa	exon	14755846	14755859	.	-	.	ID=nbis-exon-199625;Parent=PASSSERD06136.39;de=true;minCov=95422;pc=1
5	GeMoMa	exon	14756376	14756410	.	-	.	ID=nbis-exon-199626;Parent=PASSSERD06136.39;de=true;minCov=95422;pc=1
5	GeMoMa	exon	14761079	14761223	.	-	.	ID=nbis-exon-199627;Parent=PASSSERD06136.39;de=true;minCov=95422;pc=1
5	GeMoMa	exon	14765999	14766057	.	-	.	ID=nbis-exon-199628;Parent=PASSSERD06136.39;de=true;minCov=95422;pc=1
5	GeMoMa	exon	14767607	14767803	.	-	.	ID=nbis-exon-199629;Parent=PASSSERD06136.39;de=true;minCov=95422;pc=1
5	GeMoMa	CDS	14731384	14731432	.	-	1	ID=cds-182830;Parent=PASSSERD06136.39;ae=true;minCov=396606;pc=1
5	GeMoMa	CDS	14736075	14736115	.	-	0	ID=cds-182829;Parent=PASSSERD06136.39;ae=true;de=true;minCov=364903;pc=1
5	GeMoMa	CDS	14736806	14736896	.	-	1	ID=cds-182828;Parent=PASSSERD06136.39;ae=true;de=true;minCov=350106;pc=1
5	GeMoMa	CDS	14737665	14737774	.	-	0	ID=cds-182827;Parent=PASSSERD06136.39;ae=true;de=true;minCov=361590;pc=1
5	GeMoMa	CDS	14737934	14738047	.	-	0	ID=cds-182826;Parent=PASSSERD06136.39;ae=true;de=true;minCov=308765;pc=1
5	GeMoMa	CDS	14738313	14738390	.	-	0	ID=cds-182825;Parent=PASSSERD06136.39;ae=true;de=true;minCov=258290;pc=1
5	GeMoMa	CDS	14738709	14738825	.	-	0	ID=cds-182824;Parent=PASSSERD06136.39;ae=true;de=true;minCov=282045;pc=1
5	GeMoMa	CDS	14739621	14739666	.	-	1	ID=cds-182823;Parent=PASSSERD06136.39;ae=true;de=true;minCov=210991;pc=1
5	GeMoMa	CDS	14740480	14740498	.	-	2	ID=cds-182822;Parent=PASSSERD06136.39;ae=true;de=true;minCov=169529;pc=1
5	GeMoMa	CDS	14744613	14744630	.	-	2	ID=cds-182821;Parent=PASSSERD06136.39;ae=true;de=true;minCov=148718;pc=1
5	GeMoMa	CDS	14746197	14746208	.	-	2	ID=cds-182820;Parent=PASSSERD06136.39;ae=true;de=true;minCov=152061;pc=1
5	GeMoMa	CDS	14752649	14752666	.	-	2	ID=cds-182819;Parent=PASSSERD06136.39;ae=true;de=true;minCov=116868;pc=1
5	GeMoMa	CDS	14753551	14753562	.	-	2	ID=cds-182818;Parent=PASSSERD06136.39;ae=true;de=true;minCov=108701;pc=1
5	GeMoMa	CDS	14755846	14755859	.	-	1	ID=cds-182817;Parent=PASSSERD06136.39;ae=true;de=true;minCov=95547;pc=1
5	GeMoMa	CDS	14756376	14756395	.	-	0	ID=cds-182816;Parent=PASSSERD06136.39;de=true;minCov=95422;pc=1
5	AnnotationFinalizer_	five_prime_UTR	14756396	14756410	.	-	.	ID=five_prime_utr-22947;Parent=PASSSERD06136.39
5	AnnotationFinalizer_	five_prime_UTR	14761079	14761223	.	-	.	ID=five_prime_utr-22946;Parent=PASSSERD06136.39
5	AnnotationFinalizer_	five_prime_UTR	14765999	14766057	.	-	.	ID=five_prime_utr-22945;Parent=PASSSERD06136.39
5	AnnotationFinalizer_	five_prime_UTR	14767607	14767803	.	-	.	ID=five_prime_utr-22944;Parent=PASSSERD06136.39
5	AnnotationFinalizer_	three_prime_UTR	14730575	14731383	.	-	.	ID=three_prime_utr-18699;Parent=PASSSERD06136.39
5	GeMoMa	mRNA	14730575	14767803	1332	-	.	ID=PASSSERD06136.40;Parent=PASSSERD06136;aa=264;avgCov=326030.7323;bestScore=1332;ce=17;evidence=1;iAA=1;lpm=264;maxGap=0;maxScore=1332;minCov=4850;minSplitReads=2187;nps=0;oldID=pyrgi_rna-XM_041481023.1_R0;pAA=1;prediction=0;raa=264;rce=17;ref-gene=pyrgi_gene-TNNT3;start=M;stop=*;sumWeight=1.0;tae=1;tde=1;tie=1;tpc=1
5	GeMoMa	exon	14730575	14731432	.	-	.	ID=nbis-exon-199651;Parent=PASSSERD06136.40;de=true;minCov=95422;pc=1
5	GeMoMa	exon	14736075	14736115	.	-	.	ID=nbis-exon-199652;Parent=PASSSERD06136.40;de=true;minCov=95422;pc=1
5	GeMoMa	exon	14736806	14736896	.	-	.	ID=nbis-exon-199653;Parent=PASSSERD06136.40;de=true;minCov=95422;pc=1
5	GeMoMa	exon	14737665	14737774	.	-	.	ID=nbis-exon-199654;Parent=PASSSERD06136.40;de=true;minCov=95422;pc=1
5	GeMoMa	exon	14737934	14738047	.	-	.	ID=nbis-exon-199655;Parent=PASSSERD06136.40;de=true;minCov=95422;pc=1
5	GeMoMa	exon	14738313	14738390	.	-	.	ID=nbis-exon-199656;Parent=PASSSERD06136.40;de=true;minCov=95422;pc=1
5	GeMoMa	exon	14738709	14738825	.	-	.	ID=nbis-exon-199657;Parent=PASSSERD06136.40;de=true;minCov=95422;pc=1
5	GeMoMa	exon	14739621	14739666	.	-	.	ID=nbis-exon-199658;Parent=PASSSERD06136.40;de=true;minCov=95422;pc=1
5	GeMoMa	exon	14740480	14740498	.	-	.	ID=nbis-exon-199659;Parent=PASSSERD06136.40;de=true;minCov=95422;pc=1
5	GeMoMa	exon	14744613	14744633	.	-	.	ID=nbis-exon-199660;Parent=PASSSERD06136.40;de=true;minCov=95422;pc=1
5	GeMoMa	exon	14748759	14748773	.	-	.	ID=nbis-exon-199661;Parent=PASSSERD06136.40;de=true;minCov=95422;pc=1
5	GeMoMa	exon	14751011	14751025	.	-	.	ID=nbis-exon-199662;Parent=PASSSERD06136.40;de=true;minCov=95422;pc=1
5	GeMoMa	exon	14751598	14751609	.	-	.	ID=nbis-exon-199663;Parent=PASSSERD06136.40;de=true;minCov=95422;pc=1
5	GeMoMa	exon	14752649	14752666	.	-	.	ID=nbis-exon-199664;Parent=PASSSERD06136.40;de=true;minCov=95422;pc=1
5	GeMoMa	exon	14753551	14753562	.	-	.	ID=nbis-exon-199665;Parent=PASSSERD06136.40;de=true;minCov=95422;pc=1
5	GeMoMa	exon	14755846	14755859	.	-	.	ID=nbis-exon-199666;Parent=PASSSERD06136.40;de=true;minCov=95422;pc=1
5	GeMoMa	exon	14756376	14756410	.	-	.	ID=nbis-exon-199667;Parent=PASSSERD06136.40;de=true;minCov=95422;pc=1
5	GeMoMa	exon	14761079	14761223	.	-	.	ID=nbis-exon-199668;Parent=PASSSERD06136.40;de=true;minCov=95422;pc=1
5	GeMoMa	exon	14765999	14766057	.	-	.	ID=nbis-exon-199669;Parent=PASSSERD06136.40;de=true;minCov=95422;pc=1
5	GeMoMa	exon	14767607	14767803	.	-	.	ID=nbis-exon-199670;Parent=PASSSERD06136.40;de=true;minCov=95422;pc=1
5	GeMoMa	CDS	14731384	14731432	.	-	1	ID=cds-182847;Parent=PASSSERD06136.40;ae=true;minCov=396606;pc=1
5	GeMoMa	CDS	14736075	14736115	.	-	0	ID=cds-182846;Parent=PASSSERD06136.40;ae=true;de=true;minCov=364903;pc=1
5	GeMoMa	CDS	14736806	14736896	.	-	1	ID=cds-182845;Parent=PASSSERD06136.40;ae=true;de=true;minCov=350106;pc=1
5	GeMoMa	CDS	14737665	14737774	.	-	0	ID=cds-182844;Parent=PASSSERD06136.40;ae=true;de=true;minCov=361590;pc=1
5	GeMoMa	CDS	14737934	14738047	.	-	0	ID=cds-182843;Parent=PASSSERD06136.40;ae=true;de=true;minCov=308765;pc=1
5	GeMoMa	CDS	14738313	14738390	.	-	0	ID=cds-182842;Parent=PASSSERD06136.40;ae=true;de=true;minCov=258290;pc=1
5	GeMoMa	CDS	14738709	14738825	.	-	0	ID=cds-182841;Parent=PASSSERD06136.40;ae=true;de=true;minCov=282045;pc=1
5	GeMoMa	CDS	14739621	14739666	.	-	1	ID=cds-182840;Parent=PASSSERD06136.40;ae=true;de=true;minCov=210991;pc=1
5	GeMoMa	CDS	14740480	14740498	.	-	2	ID=cds-182839;Parent=PASSSERD06136.40;ae=true;de=true;minCov=169529;pc=1
5	GeMoMa	CDS	14744613	14744633	.	-	2	ID=cds-182838;Parent=PASSSERD06136.40;ae=true;de=true;minCov=139506;pc=1
5	GeMoMa	CDS	14748759	14748773	.	-	2	ID=cds-182837;Parent=PASSSERD06136.40;ae=true;de=true;minCov=4850;pc=1
5	GeMoMa	CDS	14751011	14751025	.	-	2	ID=cds-182836;Parent=PASSSERD06136.40;ae=true;de=true;minCov=155473;pc=1
5	GeMoMa	CDS	14751598	14751609	.	-	2	ID=cds-182835;Parent=PASSSERD06136.40;ae=true;de=true;minCov=142241;pc=1
5	GeMoMa	CDS	14752649	14752666	.	-	2	ID=cds-182834;Parent=PASSSERD06136.40;ae=true;de=true;minCov=116868;pc=1
5	GeMoMa	CDS	14753551	14753562	.	-	2	ID=cds-182833;Parent=PASSSERD06136.40;ae=true;de=true;minCov=108701;pc=1
5	GeMoMa	CDS	14755846	14755859	.	-	1	ID=cds-182832;Parent=PASSSERD06136.40;ae=true;de=true;minCov=95547;pc=1
5	GeMoMa	CDS	14756376	14756395	.	-	0	ID=cds-182831;Parent=PASSSERD06136.40;de=true;minCov=95422;pc=1
5	AnnotationFinalizer_	five_prime_UTR	14756396	14756410	.	-	.	ID=five_prime_utr-22951;Parent=PASSSERD06136.40
5	AnnotationFinalizer_	five_prime_UTR	14761079	14761223	.	-	.	ID=five_prime_utr-22950;Parent=PASSSERD06136.40
5	AnnotationFinalizer_	five_prime_UTR	14765999	14766057	.	-	.	ID=five_prime_utr-22949;Parent=PASSSERD06136.40
5	AnnotationFinalizer_	five_prime_UTR	14767607	14767803	.	-	.	ID=five_prime_utr-22948;Parent=PASSSERD06136.40
5	AnnotationFinalizer_	three_prime_UTR	14730575	14731383	.	-	.	ID=three_prime_utr-18700;Parent=PASSSERD06136.40
5	GAF	gene	14762006	14779282	.	+	.	ID=PASSSERD06137;combinedEvidence=3;complete=1;maxEvidence=3;maxTie=1.0;transcripts=1
5	GeMoMa	mRNA	14762006	14779282	2768	+	.	ID=PASSSERD06137.1;Parent=PASSSERD06137;aa=547;alternative="onychos_gene-LOC121341570,pyrgi_gene-LOC121360892";avgCov=239.0975;bestScore=2768;ce=2;evidence=3;iAA=0.9726;lpm=298;maxGap=0;maxScore=2862;minCov=2;minSplitReads=217;nps=0;oldID=montanus_rna-XM_039728464.1_R0;pAA=0.989;prediction=0;raa=547;rce=2;ref-gene=montanus_gene-LOC120511436;start=M;stop=*;sumWeight=2.8;tae=1;tde=1;tie=1;tpc=1
5	GeMoMa	exon	14762006	14762361	.	+	.	ID=nbis-exon-199773;Parent=PASSSERD06137.1;de=true;minCov=257;pc=1
5	GeMoMa	exon	14767906	14768042	.	+	.	ID=nbis-exon-199774;Parent=PASSSERD06137.1;de=true;minCov=257;pc=1
5	GeMoMa	exon	14776984	14779282	.	+	.	ID=nbis-exon-199775;Parent=PASSSERD06137.1;de=true;minCov=257;pc=1
5	GeMoMa	CDS	14768022	14768042	.	+	0	ID=cds-182848;Parent=PASSSERD06137.1;de=true;minCov=257;pc=1
5	GeMoMa	CDS	14776984	14778603	.	+	0	ID=cds-182849;Parent=PASSSERD06137.1;ae=true;minCov=2;pc=1
5	AnnotationFinalizer_	five_prime_UTR	14762006	14762361	.	+	.	ID=five_prime_utr-22952;Parent=PASSSERD06137.1
5	AnnotationFinalizer_	five_prime_UTR	14767906	14768021	.	+	.	ID=five_prime_utr-22953;Parent=PASSSERD06137.1
5	AnnotationFinalizer_	three_prime_UTR	14778604	14779282	.	+	.	ID=three_prime_utr-18701;Parent=PASSSERD06137.1
5	GAF	gene	14770713	14826964	.	-	.	ID=PASSSERD06138;combinedEvidence=3;complete=2;maxEvidence=3;maxTie=1.0;transcripts=2
5	GeMoMa	mRNA	14770713	14807872	1777	-	.	ID=PASSSERD06138.2;Parent=PASSSERD06138;aa=351;alternative="onychos_gene-LSP1,pyrgi_gene-LSP1";avgCov=645.9297;bestScore=1777;ce=10;evidence=3;iAA=1;lpm=351;maxGap=0;maxScore=1777;minCov=139;minSplitReads=185;nps=0;oldID=montanus_rna-XM_039728467.1_R0;pAA=1;prediction=0;raa=351;rce=10;ref-gene=montanus_gene-LSP1;start=M;stop=*;sumWeight=2.8;tae=1;tde=1;tie=1;tpc=1
5	GeMoMa	exon	14770713	14772936	.	-	.	ID=nbis-exon-199793;Parent=PASSSERD06138.2;de=true;minCov=139;pc=1
5	GeMoMa	exon	14782608	14782722	.	-	.	ID=nbis-exon-199794;Parent=PASSSERD06138.2;de=true;minCov=139;pc=1
5	GeMoMa	exon	14783567	14783647	.	-	.	ID=nbis-exon-199795;Parent=PASSSERD06138.2;de=true;minCov=139;pc=1
5	GeMoMa	exon	14784464	14784604	.	-	.	ID=nbis-exon-199796;Parent=PASSSERD06138.2;de=true;minCov=139;pc=1
5	GeMoMa	exon	14784956	14785037	.	-	.	ID=nbis-exon-199797;Parent=PASSSERD06138.2;de=true;minCov=139;pc=1
5	GeMoMa	exon	14785209	14785252	.	-	.	ID=nbis-exon-199798;Parent=PASSSERD06138.2;de=true;minCov=139;pc=1
5	GeMoMa	exon	14788318	14788446	.	-	.	ID=nbis-exon-199799;Parent=PASSSERD06138.2;de=true;minCov=139;pc=1
5	GeMoMa	exon	14789402	14789585	.	-	.	ID=nbis-exon-199800;Parent=PASSSERD06138.2;de=true;minCov=139;pc=1
5	GeMoMa	exon	14792719	14792808	.	-	.	ID=nbis-exon-199801;Parent=PASSSERD06138.2;de=true;minCov=139;pc=1
5	GeMoMa	exon	14794953	14795105	.	-	.	ID=nbis-exon-199802;Parent=PASSSERD06138.2;de=true;minCov=139;pc=1
5	GeMoMa	exon	14807709	14807872	.	-	.	ID=nbis-exon-199803;Parent=PASSSERD06138.2;de=true;minCov=139;pc=1
5	GeMoMa	CDS	14782633	14782722	.	-	0	ID=cds-182869;Parent=PASSSERD06138.2;ae=true;minCov=776;pc=1
5	GeMoMa	CDS	14783567	14783647	.	-	0	ID=cds-182868;Parent=PASSSERD06138.2;ae=true;de=true;minCov=791;pc=1
5	GeMoMa	CDS	14784464	14784604	.	-	0	ID=cds-182867;Parent=PASSSERD06138.2;ae=true;de=true;minCov=730;pc=1
5	GeMoMa	CDS	14784956	14785037	.	-	1	ID=cds-182866;Parent=PASSSERD06138.2;ae=true;de=true;minCov=715;pc=1
5	GeMoMa	CDS	14785209	14785252	.	-	0	ID=cds-182865;Parent=PASSSERD06138.2;ae=true;de=true;minCov=623;pc=1
5	GeMoMa	CDS	14788318	14788446	.	-	0	ID=cds-182864;Parent=PASSSERD06138.2;ae=true;de=true;minCov=558;pc=1
5	GeMoMa	CDS	14789402	14789585	.	-	1	ID=cds-182863;Parent=PASSSERD06138.2;ae=true;de=true;minCov=662;pc=1
5	GeMoMa	CDS	14792719	14792808	.	-	1	ID=cds-182862;Parent=PASSSERD06138.2;ae=true;de=true;minCov=489;pc=1
5	GeMoMa	CDS	14794953	14795105	.	-	1	ID=cds-182861;Parent=PASSSERD06138.2;ae=true;de=true;minCov=191;pc=1
5	GeMoMa	CDS	14807709	14807767	.	-	0	ID=cds-182860;Parent=PASSSERD06138.2;de=true;minCov=139;pc=1
5	AnnotationFinalizer_	five_prime_UTR	14807768	14807872	.	-	.	ID=five_prime_utr-22961;Parent=PASSSERD06138.2
5	AnnotationFinalizer_	three_prime_UTR	14770713	14772936	.	-	.	ID=three_prime_utr-18705;Parent=PASSSERD06138.2
5	AnnotationFinalizer_	three_prime_UTR	14782608	14782632	.	-	.	ID=three_prime_utr-18704;Parent=PASSSERD06138.2
5	GeMoMa	mRNA	14770713	14826964	1824	-	.	ID=PASSSERD06138.1;Parent=PASSSERD06138;aa=358;alternative="onychos_gene-LSP1,pyrgi_gene-LSP1";avgCov=632.5233;bestScore=1824;ce=10;evidence=3;iAA=1;lpm=358;maxGap=0;maxScore=1824;minCov=87;minSplitReads=0;nps=0;oldID=montanus_rna-XM_039728466.1_R0;pAA=1;prediction=0;raa=358;rce=10;ref-gene=montanus_gene-LSP1;start=M;stop=*;sumWeight=2.8;tae=1;tde=0.8889;tie=0.8889;tpc=1
5	GeMoMa	exon	14770713	14772936	.	-	.	ID=nbis-exon-199776;Parent=PASSSERD06138.1;de=false;minCov=87;pc=1
5	GeMoMa	exon	14782608	14782722	.	-	.	ID=nbis-exon-199777;Parent=PASSSERD06138.1;de=false;minCov=87;pc=1
5	GeMoMa	exon	14783567	14783647	.	-	.	ID=nbis-exon-199778;Parent=PASSSERD06138.1;de=false;minCov=87;pc=1
5	GeMoMa	exon	14784464	14784604	.	-	.	ID=nbis-exon-199779;Parent=PASSSERD06138.1;de=false;minCov=87;pc=1
5	GeMoMa	exon	14784956	14785037	.	-	.	ID=nbis-exon-199780;Parent=PASSSERD06138.1;de=false;minCov=87;pc=1
5	GeMoMa	exon	14785209	14785252	.	-	.	ID=nbis-exon-199781;Parent=PASSSERD06138.1;de=false;minCov=87;pc=1
5	GeMoMa	exon	14788318	14788446	.	-	.	ID=nbis-exon-199782;Parent=PASSSERD06138.1;de=false;minCov=87;pc=1
5	GeMoMa	exon	14789402	14789585	.	-	.	ID=nbis-exon-199783;Parent=PASSSERD06138.1;de=false;minCov=87;pc=1
5	GeMoMa	exon	14792719	14792808	.	-	.	ID=nbis-exon-199784;Parent=PASSSERD06138.1;de=false;minCov=87;pc=1
5	GeMoMa	exon	14794953	14795105	.	-	.	ID=nbis-exon-199785;Parent=PASSSERD06138.1;de=false;minCov=87;pc=1
5	GeMoMa	exon	14819427	14820506	.	-	.	ID=nbis-exon-199786;Parent=PASSSERD06138.1;de=false;minCov=87;pc=1
5	GeMoMa	exon	14820818	14820994	.	-	.	ID=nbis-exon-199787;Parent=PASSSERD06138.1;de=false;minCov=87;pc=1
5	GeMoMa	exon	14821126	14821215	.	-	.	ID=nbis-exon-199788;Parent=PASSSERD06138.1;de=false;minCov=87;pc=1
5	GeMoMa	exon	14821611	14821739	.	-	.	ID=nbis-exon-199789;Parent=PASSSERD06138.1;de=false;minCov=87;pc=1
5	GeMoMa	exon	14822004	14822047	.	-	.	ID=nbis-exon-199790;Parent=PASSSERD06138.1;de=false;minCov=87;pc=1
5	GeMoMa	exon	14824012	14824046	.	-	.	ID=nbis-exon-199791;Parent=PASSSERD06138.1;de=false;minCov=87;pc=1
5	GeMoMa	exon	14826263	14826964	.	-	.	ID=nbis-exon-199792;Parent=PASSSERD06138.1;de=false;minCov=87;pc=1
5	GeMoMa	CDS	14782633	14782722	.	-	0	ID=cds-182859;Parent=PASSSERD06138.1;ae=true;minCov=776;pc=1
5	GeMoMa	CDS	14783567	14783647	.	-	0	ID=cds-182858;Parent=PASSSERD06138.1;ae=true;de=true;minCov=791;pc=1
5	GeMoMa	CDS	14784464	14784604	.	-	0	ID=cds-182857;Parent=PASSSERD06138.1;ae=true;de=true;minCov=730;pc=1
5	GeMoMa	CDS	14784956	14785037	.	-	1	ID=cds-182856;Parent=PASSSERD06138.1;ae=true;de=true;minCov=715;pc=1
5	GeMoMa	CDS	14785209	14785252	.	-	0	ID=cds-182855;Parent=PASSSERD06138.1;ae=true;de=true;minCov=623;pc=1
5	GeMoMa	CDS	14788318	14788446	.	-	0	ID=cds-182854;Parent=PASSSERD06138.1;ae=true;de=true;minCov=558;pc=1
5	GeMoMa	CDS	14789402	14789585	.	-	1	ID=cds-182853;Parent=PASSSERD06138.1;ae=true;de=true;minCov=662;pc=1
5	GeMoMa	CDS	14792719	14792808	.	-	1	ID=cds-182852;Parent=PASSSERD06138.1;ae=true;de=true;minCov=489;pc=1
5	GeMoMa	CDS	14794953	14795105	.	-	1	ID=cds-182851;Parent=PASSSERD06138.1;ae=true;de=true;minCov=191;pc=1
5	GeMoMa	CDS	14819427	14819506	.	-	0	ID=cds-182850;Parent=PASSSERD06138.1;de=false;minCov=87;pc=1
5	AnnotationFinalizer_	five_prime_UTR	14819507	14820506	.	-	.	ID=five_prime_utr-22960;Parent=PASSSERD06138.1
5	AnnotationFinalizer_	five_prime_UTR	14820818	14820994	.	-	.	ID=five_prime_utr-22959;Parent=PASSSERD06138.1
5	AnnotationFinalizer_	five_prime_UTR	14821126	14821215	.	-	.	ID=five_prime_utr-22958;Parent=PASSSERD06138.1
5	AnnotationFinalizer_	five_prime_UTR	14821611	14821739	.	-	.	ID=five_prime_utr-22957;Parent=PASSSERD06138.1
5	AnnotationFinalizer_	five_prime_UTR	14822004	14822047	.	-	.	ID=five_prime_utr-22956;Parent=PASSSERD06138.1
5	AnnotationFinalizer_	five_prime_UTR	14824012	14824046	.	-	.	ID=five_prime_utr-22955;Parent=PASSSERD06138.1
5	AnnotationFinalizer_	five_prime_UTR	14826263	14826964	.	-	.	ID=five_prime_utr-22954;Parent=PASSSERD06138.1
5	AnnotationFinalizer_	three_prime_UTR	14770713	14772936	.	-	.	ID=three_prime_utr-18703;Parent=PASSSERD06138.1
5	AnnotationFinalizer_	three_prime_UTR	14782608	14782632	.	-	.	ID=three_prime_utr-18702;Parent=PASSSERD06138.1
5	GAF	gene	14819357	14826964	.	-	.	ID=PASSSERD06139;combinedEvidence=4;complete=3;maxEvidence=3;maxTie=1.0;transcripts=3
5	GeMoMa	mRNA	14819357	14823781	1440	-	.	ID=PASSSERD06139.2;Parent=PASSSERD06139;aa=277;avgCov=200089.6486;bestScore=1440;ce=5;evidence=1;iAA=1;lpm=277;maxGap=0;maxScore=1440;minCov=27;minSplitReads=237480;nps=0;oldID=passerold_transcript:ENSPDOT00000017881_R0;pAA=1;prediction=0;raa=277;rce=5;ref-gene=passerold_gene:ENSPDOG00000011858;start=M;stop=*;sumWeight=0.8;tae=1;tde=1;tie=1;tpc=1
5	GeMoMa	exon	14819357	14820506	.	-	.	ID=nbis-exon-199812;Parent=PASSSERD06139.2;de=true;minCov=27;pc=1
5	GeMoMa	exon	14820818	14820994	.	-	.	ID=nbis-exon-199813;Parent=PASSSERD06139.2;de=true;minCov=27;pc=1
5	GeMoMa	exon	14821126	14821215	.	-	.	ID=nbis-exon-199814;Parent=PASSSERD06139.2;de=true;minCov=27;pc=1
5	GeMoMa	exon	14821611	14821739	.	-	.	ID=nbis-exon-199815;Parent=PASSSERD06139.2;de=true;minCov=27;pc=1
5	GeMoMa	exon	14822004	14823781	.	-	.	ID=nbis-exon-199816;Parent=PASSSERD06139.2;de=true;minCov=27;pc=1
5	GeMoMa	CDS	14820408	14820506	.	-	0	ID=cds-182881;Parent=PASSSERD06139.2;ae=true;minCov=286683;pc=1
5	GeMoMa	CDS	14820818	14820994	.	-	0	ID=cds-182880;Parent=PASSSERD06139.2;ae=true;de=true;minCov=301919;pc=1
5	GeMoMa	CDS	14821126	14821215	.	-	0	ID=cds-182879;Parent=PASSSERD06139.2;ae=true;de=true;minCov=254119;pc=1
5	GeMoMa	CDS	14821611	14821739	.	-	0	ID=cds-182878;Parent=PASSSERD06139.2;ae=true;de=true;minCov=223541;pc=1
5	GeMoMa	CDS	14822004	14822339	.	-	0	ID=cds-182877;Parent=PASSSERD06139.2;de=true;minCov=27;pc=1
5	AnnotationFinalizer_	five_prime_UTR	14822340	14823781	.	-	.	ID=five_prime_utr-22964;Parent=PASSSERD06139.2
5	AnnotationFinalizer_	three_prime_UTR	14819357	14820407	.	-	.	ID=three_prime_utr-18707;Parent=PASSSERD06139.2
5	GeMoMa	mRNA	14819357	14826964	927	-	.	ID=PASSSERD06139.1;Parent=PASSSERD06139;aa=184;alternative="onychos_gene-TNNI2,pyrgi_gene-TNNI2";avgCov=304500.4203;bestScore=927;ce=7;evidence=3;iAA=1;lpm=184;maxGap=0;maxScore=927;minCov=76097;minSplitReads=72440;nps=0;oldID=montanus_rna-XM_039728520.1_R0;pAA=1;prediction=0;raa=184;rce=7;ref-gene=montanus_gene-TNNI2;start=M;stop=*;sumWeight=2.8;tae=1;tde=1;tie=1;tpc=1
5	GeMoMa	exon	14819357	14820506	.	-	.	ID=nbis-exon-199804;Parent=PASSSERD06139.1;de=true;minCov=189645;pc=1
5	GeMoMa	exon	14820818	14820994	.	-	.	ID=nbis-exon-199805;Parent=PASSSERD06139.1;de=true;minCov=189645;pc=1
5	GeMoMa	exon	14821126	14821215	.	-	.	ID=nbis-exon-199806;Parent=PASSSERD06139.1;de=true;minCov=189645;pc=1
5	GeMoMa	exon	14821611	14821739	.	-	.	ID=nbis-exon-199807;Parent=PASSSERD06139.1;de=true;minCov=189645;pc=1
5	GeMoMa	exon	14822004	14822045	.	-	.	ID=nbis-exon-199808;Parent=PASSSERD06139.1;de=true;minCov=189645;pc=1
5	GeMoMa	exon	14823827	14823833	.	-	.	ID=nbis-exon-199809;Parent=PASSSERD06139.1;de=true;minCov=189645;pc=1
5	GeMoMa	exon	14824017	14824046	.	-	.	ID=nbis-exon-199810;Parent=PASSSERD06139.1;de=true;minCov=189645;pc=1
5	GeMoMa	exon	14826263	14826964	.	-	.	ID=nbis-exon-199811;Parent=PASSSERD06139.1;de=true;minCov=189645;pc=1
5	GeMoMa	CDS	14820408	14820506	.	-	0	ID=cds-182876;Parent=PASSSERD06139.1;ae=true;minCov=286683;pc=1
5	GeMoMa	CDS	14820818	14820994	.	-	0	ID=cds-182875;Parent=PASSSERD06139.1;ae=true;de=true;minCov=301919;pc=1
5	GeMoMa	CDS	14821126	14821215	.	-	0	ID=cds-182874;Parent=PASSSERD06139.1;ae=true;de=true;minCov=254119;pc=1
5	GeMoMa	CDS	14821611	14821739	.	-	0	ID=cds-182873;Parent=PASSSERD06139.1;ae=true;de=true;minCov=223541;pc=1
5	GeMoMa	CDS	14822004	14822045	.	-	0	ID=cds-182872;Parent=PASSSERD06139.1;ae=true;de=true;minCov=197369;pc=1
5	GeMoMa	CDS	14823827	14823833	.	-	1	ID=cds-182871;Parent=PASSSERD06139.1;ae=true;de=true;minCov=76097;pc=1
5	GeMoMa	CDS	14824017	14824024	.	-	0	ID=cds-182870;Parent=PASSSERD06139.1;de=true;minCov=189645;pc=1
5	AnnotationFinalizer_	five_prime_UTR	14824025	14824046	.	-	.	ID=five_prime_utr-22963;Parent=PASSSERD06139.1
5	AnnotationFinalizer_	five_prime_UTR	14826263	14826964	.	-	.	ID=five_prime_utr-22962;Parent=PASSSERD06139.1
5	AnnotationFinalizer_	three_prime_UTR	14819357	14820407	.	-	.	ID=three_prime_utr-18706;Parent=PASSSERD06139.1
5	GeMoMa	mRNA	14819357	14826964	509	-	.	ID=PASSSERD06139.3;Parent=PASSSERD06139;aa=163;avgCov=317502.4499;bestScore=847;ce=4;evidence=1;iAA=0.631;lpm=25;maxGap=4;maxScore=847;minCov=223541;minSplitReads=263045;nps=0;oldID=passerold_transcript:ENSPDOT00000022397_R1;pAA=0.7619;prediction=1;raa=167;rce=4;ref-gene=passerold_gene:ENSPDOG00000014662;start=M;stop=*;sumWeight=0.8;tae=1;tde=1;tie=1;tpc=1
5	GeMoMa	exon	14819357	14820506	.	-	.	ID=nbis-exon-199817;Parent=PASSSERD06139.3;de=true;minCov=223541;pc=1
5	GeMoMa	exon	14820818	14820994	.	-	.	ID=nbis-exon-199818;Parent=PASSSERD06139.3;de=true;minCov=223541;pc=1
5	GeMoMa	exon	14821126	14821215	.	-	.	ID=nbis-exon-199819;Parent=PASSSERD06139.3;de=true;minCov=223541;pc=1
5	GeMoMa	exon	14821611	14821739	.	-	.	ID=nbis-exon-199820;Parent=PASSSERD06139.3;de=true;minCov=223541;pc=1
5	GeMoMa	exon	14822004	14822047	.	-	.	ID=nbis-exon-199821;Parent=PASSSERD06139.3;de=true;minCov=223541;pc=1
5	GeMoMa	exon	14824012	14824046	.	-	.	ID=nbis-exon-199822;Parent=PASSSERD06139.3;de=true;minCov=223541;pc=1
5	GeMoMa	exon	14826263	14826964	.	-	.	ID=nbis-exon-199823;Parent=PASSSERD06139.3;de=true;minCov=223541;pc=1
5	GeMoMa	CDS	14820408	14820506	.	-	0	ID=cds-182885;Parent=PASSSERD06139.3;ae=true;minCov=286683;pc=1
5	GeMoMa	CDS	14820818	14820994	.	-	0	ID=cds-182884;Parent=PASSSERD06139.3;ae=true;de=true;minCov=301919;pc=1
5	GeMoMa	CDS	14821126	14821215	.	-	0	ID=cds-182883;Parent=PASSSERD06139.3;ae=true;de=true;minCov=254119;pc=1
5	GeMoMa	CDS	14821611	14821733	.	-	0	ID=cds-182882;Parent=PASSSERD06139.3;de=true;minCov=223541;pc=1
5	AnnotationFinalizer_	five_prime_UTR	14821734	14821739	.	-	.	ID=five_prime_utr-22968;Parent=PASSSERD06139.3
5	AnnotationFinalizer_	five_prime_UTR	14822004	14822047	.	-	.	ID=five_prime_utr-22967;Parent=PASSSERD06139.3
5	AnnotationFinalizer_	five_prime_UTR	14824012	14824046	.	-	.	ID=five_prime_utr-22966;Parent=PASSSERD06139.3
5	AnnotationFinalizer_	five_prime_UTR	14826263	14826964	.	-	.	ID=five_prime_utr-22965;Parent=PASSSERD06139.3
5	AnnotationFinalizer_	three_prime_UTR	14819357	14820407	.	-	.	ID=three_prime_utr-18708;Parent=PASSSERD06139.3
5	GAF	gene	14821929	14826964	.	+	.	ID=PASSSERD06140;combinedEvidence=1;complete=1;maxEvidence=1;maxTie=0.0;transcripts=1
5	GeMoMa	mRNA	14821929	14826964	605	+	.	ID=PASSSERD06140.1;Parent=PASSSERD06140;aa=233;avgCov=25.2103;bestScore=605;ce=2;evidence=1;iAA=0.5863;lpm=38;maxGap=16;maxScore=1439;minCov=2;minSplitReads=0;nps=0;oldID=onychos_rna-XM_041415215.1_R0;pAA=0.723;prediction=0;raa=270;rce=3;ref-gene=onychos_gene-LOC121341577;start=M;stop=*;sumWeight=1.0;tae=0;tde=1;tie=0;tpc=1
5	GeMoMa	exon	14821929	14822047	.	+	.	ID=nbis-exon-199824;Parent=PASSSERD06140.1;de=true;minCov=3;pc=1
5	GeMoMa	exon	14824012	14825218	.	+	.	ID=nbis-exon-199825;Parent=PASSSERD06140.1;de=true;minCov=3;pc=1
5	GeMoMa	exon	14825695	14826964	.	+	.	ID=nbis-exon-199826;Parent=PASSSERD06140.1;de=true;minCov=3;pc=1
5	GeMoMa	CDS	14825020	14825218	.	+	0	ID=cds-182886;Parent=PASSSERD06140.1;de=true;minCov=3;pc=1
5	GeMoMa	CDS	14825695	14826194	.	+	2	ID=cds-182887;Parent=PASSSERD06140.1;ae=false;minCov=2;pc=1
5	AnnotationFinalizer_	five_prime_UTR	14821929	14822047	.	+	.	ID=five_prime_utr-22969;Parent=PASSSERD06140.1
5	AnnotationFinalizer_	five_prime_UTR	14824012	14825019	.	+	.	ID=five_prime_utr-22970;Parent=PASSSERD06140.1
5	AnnotationFinalizer_	three_prime_UTR	14826195	14826964	.	+	.	ID=three_prime_utr-18709;Parent=PASSSERD06140.1
5	GAF	gene	14835755	14860411	.	-	.	ID=PASSSERD06141;combinedEvidence=4;complete=3;maxEvidence=4;maxTie=0.7143;transcripts=3
5	GeMoMa	mRNA	14835755	14849822	2034	-	.	ID=PASSSERD06141.3;Parent=PASSSERD06141;aa=394;alternative="pyrgi_gene-SYT8";avgCov=8.8206;bestScore=2034;ce=8;evidence=2;iAA=0.9898;lpm=163;maxGap=0;maxScore=2049;minCov=1;minSplitReads=0;nps=0;oldID=montanus_rna-XM_039728418.1_R0;pAA=0.9898;prediction=0;raa=394;rce=8;ref-gene=montanus_gene-SYT8;start=M;stop=*;sumWeight=1.8;tae=0.7143;tde=0.7143;tie=0.7143;tpc=1
5	GeMoMa	exon	14835755	14836246	.	-	.	ID=nbis-exon-199843;Parent=PASSSERD06141.3;de=true;minCov=5;pc=1
5	GeMoMa	exon	14836335	14836468	.	-	.	ID=nbis-exon-199844;Parent=PASSSERD06141.3;de=true;minCov=5;pc=1
5	GeMoMa	exon	14836860	14836977	.	-	.	ID=nbis-exon-199845;Parent=PASSSERD06141.3;de=true;minCov=5;pc=1
5	GeMoMa	exon	14837169	14837336	.	-	.	ID=nbis-exon-199846;Parent=PASSSERD06141.3;de=true;minCov=5;pc=1
5	GeMoMa	exon	14837531	14837698	.	-	.	ID=nbis-exon-199847;Parent=PASSSERD06141.3;de=true;minCov=5;pc=1
5	GeMoMa	exon	14837906	14838001	.	-	.	ID=nbis-exon-199848;Parent=PASSSERD06141.3;de=true;minCov=5;pc=1
5	GeMoMa	exon	14838129	14838286	.	-	.	ID=nbis-exon-199849;Parent=PASSSERD06141.3;de=true;minCov=5;pc=1
5	GeMoMa	exon	14838651	14838773	.	-	.	ID=nbis-exon-199850;Parent=PASSSERD06141.3;de=true;minCov=5;pc=1
5	GeMoMa	exon	14847792	14849822	.	-	.	ID=nbis-exon-199851;Parent=PASSSERD06141.3;de=true;minCov=5;pc=1
5	GeMoMa	CDS	14836013	14836246	.	-	0	ID=cds-182911;Parent=PASSSERD06141.3;ae=true;minCov=6;pc=1
5	GeMoMa	CDS	14836335	14836468	.	-	2	ID=cds-182910;Parent=PASSSERD06141.3;ae=true;de=true;minCov=4;pc=1
5	GeMoMa	CDS	14836860	14836977	.	-	0	ID=cds-182909;Parent=PASSSERD06141.3;ae=false;de=true;minCov=11;pc=1
5	GeMoMa	CDS	14837169	14837336	.	-	0	ID=cds-182908;Parent=PASSSERD06141.3;ae=true;de=false;minCov=1;pc=1
5	GeMoMa	CDS	14837531	14837698	.	-	0	ID=cds-182907;Parent=PASSSERD06141.3;ae=true;de=true;minCov=8;pc=1
5	GeMoMa	CDS	14837906	14838001	.	-	0	ID=cds-182906;Parent=PASSSERD06141.3;ae=false;de=true;minCov=3;pc=1
5	GeMoMa	CDS	14838129	14838286	.	-	2	ID=cds-182905;Parent=PASSSERD06141.3;ae=true;de=false;minCov=2;pc=1
5	GeMoMa	CDS	14838651	14838756	.	-	0	ID=cds-182904;Parent=PASSSERD06141.3;de=true;minCov=5;pc=1
5	AnnotationFinalizer_	five_prime_UTR	14838757	14838773	.	-	.	ID=five_prime_utr-22973;Parent=PASSSERD06141.3
5	AnnotationFinalizer_	five_prime_UTR	14847792	14849822	.	-	.	ID=five_prime_utr-22972;Parent=PASSSERD06141.3
5	AnnotationFinalizer_	three_prime_UTR	14835755	14836012	.	-	.	ID=three_prime_utr-18712;Parent=PASSSERD06141.3
5	GeMoMa	mRNA	14835755	14852934	990	-	.	ID=PASSSERD06141.2;Parent=PASSSERD06141;aa=380;alternative="onychos_gene-SYT2,pyrgi_gene-SYT2";avgCov=8.4096;bestScore=2176;ce=8;evidence=3;iAA=0.4941;lpm=12;maxGap=22;maxScore=2176;minCov=0;minSplitReads=0;nps=0;oldID=montanus_rna-XM_039698566.1_R2;pAA=0.6565;prediction=2;raa=416;rce=8;ref-gene=montanus_gene-SYT2;start=M;stop=*;sumWeight=2.8;tae=0.7143;tde=0.5714;tie=0.5714;tpc=0.9386
5	GeMoMa	exon	14835755	14836246	.	-	.	ID=nbis-exon-199835;Parent=PASSSERD06141.2;de=false;minCov=0;pc=0
5	GeMoMa	exon	14836335	14836468	.	-	.	ID=nbis-exon-199836;Parent=PASSSERD06141.2;de=false;minCov=0;pc=0
5	GeMoMa	exon	14836860	14836977	.	-	.	ID=nbis-exon-199837;Parent=PASSSERD06141.2;de=false;minCov=0;pc=0
5	GeMoMa	exon	14837169	14837336	.	-	.	ID=nbis-exon-199838;Parent=PASSSERD06141.2;de=false;minCov=0;pc=0
5	GeMoMa	exon	14837531	14837698	.	-	.	ID=nbis-exon-199839;Parent=PASSSERD06141.2;de=false;minCov=0;pc=0
5	GeMoMa	exon	14837906	14837995	.	-	.	ID=nbis-exon-199840;Parent=PASSSERD06141.2;de=false;minCov=0;pc=0
5	GeMoMa	exon	14838129	14838286	.	-	.	ID=nbis-exon-199841;Parent=PASSSERD06141.2;de=false;minCov=0;pc=0
5	GeMoMa	exon	14852865	14852934	.	-	.	ID=nbis-exon-199842;Parent=PASSSERD06141.2;de=false;minCov=0;pc=0
5	GeMoMa	CDS	14836013	14836246	.	-	0	ID=cds-182903;Parent=PASSSERD06141.2;ae=true;minCov=6;pc=1
5	GeMoMa	CDS	14836335	14836468	.	-	2	ID=cds-182902;Parent=PASSSERD06141.2;ae=true;de=true;minCov=4;pc=1
5	GeMoMa	CDS	14836860	14836977	.	-	0	ID=cds-182901;Parent=PASSSERD06141.2;ae=false;de=true;minCov=11;pc=1
5	GeMoMa	CDS	14837169	14837336	.	-	0	ID=cds-182900;Parent=PASSSERD06141.2;ae=true;de=false;minCov=1;pc=1
5	GeMoMa	CDS	14837531	14837698	.	-	0	ID=cds-182899;Parent=PASSSERD06141.2;ae=true;de=true;minCov=8;pc=1
5	GeMoMa	CDS	14837906	14837995	.	-	0	ID=cds-182898;Parent=PASSSERD06141.2;ae=false;de=true;minCov=3;pc=1
5	GeMoMa	CDS	14838129	14838286	.	-	2	ID=cds-182897;Parent=PASSSERD06141.2;ae=true;de=false;minCov=2;pc=1
5	GeMoMa	CDS	14852865	14852934	.	-	0	ID=cds-182896;Parent=PASSSERD06141.2;de=false;minCov=0;pc=0
5	AnnotationFinalizer_	three_prime_UTR	14835755	14836012	.	-	.	ID=three_prime_utr-18711;Parent=PASSSERD06141.2
5	GeMoMa	mRNA	14835755	14860411	991	-	.	ID=PASSSERD06141.1;Parent=PASSSERD06141;aa=394;alternative="onychos_gene-SYT1,passerold_gene:ENSPDOG00000009904,pyrgi_gene-SYT1";avgCov=14.5313;bestScore=2212;ce=8;evidence=4;iAA=0.4782;lpm=16;maxGap=21;maxScore=2212;minCov=1;minSplitReads=0;nps=0;oldID=montanus_rna-XM_039704184.1_R2;pAA=0.6529;prediction=2;raa=425;rce=8;ref-gene=montanus_gene-SYT1;start=M;stop=*;sumWeight=3.6;tae=0.7143;tde=0.5714;tie=0.5714;tpc=1
5	GeMoMa	exon	14835755	14836246	.	-	.	ID=nbis-exon-199827;Parent=PASSSERD06141.1;de=false;minCov=54;pc=1
5	GeMoMa	exon	14836335	14836468	.	-	.	ID=nbis-exon-199828;Parent=PASSSERD06141.1;de=false;minCov=54;pc=1
5	GeMoMa	exon	14836860	14836977	.	-	.	ID=nbis-exon-199829;Parent=PASSSERD06141.1;de=false;minCov=54;pc=1
5	GeMoMa	exon	14837169	14837336	.	-	.	ID=nbis-exon-199830;Parent=PASSSERD06141.1;de=false;minCov=54;pc=1
5	GeMoMa	exon	14837531	14837698	.	-	.	ID=nbis-exon-199831;Parent=PASSSERD06141.1;de=false;minCov=54;pc=1
5	GeMoMa	exon	14837906	14837995	.	-	.	ID=nbis-exon-199832;Parent=PASSSERD06141.1;de=false;minCov=54;pc=1
5	GeMoMa	exon	14838129	14838286	.	-	.	ID=nbis-exon-199833;Parent=PASSSERD06141.1;de=false;minCov=54;pc=1
5	GeMoMa	exon	14858237	14860411	.	-	.	ID=nbis-exon-199834;Parent=PASSSERD06141.1;de=false;minCov=54;pc=1
5	GeMoMa	CDS	14836013	14836246	.	-	0	ID=cds-182895;Parent=PASSSERD06141.1;ae=true;minCov=6;pc=1
5	GeMoMa	CDS	14836335	14836468	.	-	2	ID=cds-182894;Parent=PASSSERD06141.1;ae=true;de=true;minCov=4;pc=1
5	GeMoMa	CDS	14836860	14836977	.	-	0	ID=cds-182893;Parent=PASSSERD06141.1;ae=false;de=true;minCov=11;pc=1
5	GeMoMa	CDS	14837169	14837336	.	-	0	ID=cds-182892;Parent=PASSSERD06141.1;ae=true;de=false;minCov=1;pc=1
5	GeMoMa	CDS	14837531	14837698	.	-	0	ID=cds-182891;Parent=PASSSERD06141.1;ae=true;de=true;minCov=8;pc=1
5	GeMoMa	CDS	14837906	14837995	.	-	0	ID=cds-182890;Parent=PASSSERD06141.1;ae=false;de=true;minCov=3;pc=1
5	GeMoMa	CDS	14838129	14838286	.	-	2	ID=cds-182889;Parent=PASSSERD06141.1;ae=true;de=false;minCov=2;pc=1
5	GeMoMa	CDS	14858237	14858348	.	-	0	ID=cds-182888;Parent=PASSSERD06141.1;de=false;minCov=54;pc=1
5	AnnotationFinalizer_	five_prime_UTR	14858349	14860411	.	-	.	ID=five_prime_utr-22971;Parent=PASSSERD06141.1
5	AnnotationFinalizer_	three_prime_UTR	14835755	14836012	.	-	.	ID=three_prime_utr-18710;Parent=PASSSERD06141.1
5	GAF	gene	14842376	14849822	.	+	.	ID=PASSSERD06142;combinedEvidence=4;complete=1;maxEvidence=4;maxTie=1.0;transcripts=1
5	GeMoMa	mRNA	14842376	14849822	1627	+	.	ID=PASSSERD06142.1;Parent=PASSSERD06142;aa=316;alternative="montanus_gene-LOC120511414,onychos_gene-LOC121341531,pyrgi_gene-LOC121361015";avgCov=166.0759;bestScore=1627;ce=6;evidence=4;iAA=1;lpm=316;maxGap=0;maxScore=1627;minCov=79;minSplitReads=106;nps=0;oldID=passerold_transcript:ENSPDOT00000017922_R0;pAA=1;prediction=0;raa=316;rce=6;ref-gene=passerold_gene:ENSPDOG00000011884;start=M;stop=*;sumWeight=3.6;tae=1;tde=1;tie=1;tpc=1
5	GeMoMa	exon	14842376	14842709	.	+	.	ID=nbis-exon-199852;Parent=PASSSERD06142.1;de=true;minCov=136;pc=1
5	GeMoMa	exon	14843986	14844044	.	+	.	ID=nbis-exon-199853;Parent=PASSSERD06142.1;de=true;minCov=136;pc=1
5	GeMoMa	exon	14844695	14844862	.	+	.	ID=nbis-exon-199854;Parent=PASSSERD06142.1;de=true;minCov=136;pc=1
5	GeMoMa	exon	14845194	14845323	.	+	.	ID=nbis-exon-199855;Parent=PASSSERD06142.1;de=true;minCov=136;pc=1
5	GeMoMa	exon	14845818	14845940	.	+	.	ID=nbis-exon-199856;Parent=PASSSERD06142.1;de=true;minCov=136;pc=1
5	GeMoMa	exon	14847011	14847189	.	+	.	ID=nbis-exon-199857;Parent=PASSSERD06142.1;de=true;minCov=136;pc=1
5	GeMoMa	exon	14847711	14849822	.	+	.	ID=nbis-exon-199858;Parent=PASSSERD06142.1;de=true;minCov=136;pc=1
5	GeMoMa	CDS	14844000	14844044	.	+	0	ID=cds-182912;Parent=PASSSERD06142.1;de=true;minCov=136;pc=1
5	GeMoMa	CDS	14844695	14844862	.	+	0	ID=cds-182913;Parent=PASSSERD06142.1;ae=true;de=true;minCov=212;pc=1
5	GeMoMa	CDS	14845194	14845323	.	+	0	ID=cds-182914;Parent=PASSSERD06142.1;ae=true;de=true;minCov=191;pc=1
5	GeMoMa	CDS	14845818	14845940	.	+	2	ID=cds-182915;Parent=PASSSERD06142.1;ae=true;de=true;minCov=106;pc=1
5	GeMoMa	CDS	14847011	14847189	.	+	2	ID=cds-182916;Parent=PASSSERD06142.1;ae=true;de=true;minCov=108;pc=1
5	GeMoMa	CDS	14847711	14848013	.	+	0	ID=cds-182917;Parent=PASSSERD06142.1;ae=true;minCov=79;pc=1
5	AnnotationFinalizer_	five_prime_UTR	14842376	14842709	.	+	.	ID=five_prime_utr-22974;Parent=PASSSERD06142.1
5	AnnotationFinalizer_	five_prime_UTR	14843986	14843999	.	+	.	ID=five_prime_utr-22975;Parent=PASSSERD06142.1
5	AnnotationFinalizer_	three_prime_UTR	14848014	14849822	.	+	.	ID=three_prime_utr-18713;Parent=PASSSERD06142.1
5	GAF	gene	14857596	14888830	.	+	.	ID=PASSSERD06143;combinedEvidence=4;complete=2;maxEvidence=4;maxTie=1.0;transcripts=2
5	GeMoMa	mRNA	14857596	14888830	2086	+	.	ID=PASSSERD06143.1;Parent=PASSSERD06143;aa=397;alternative="montanus_gene-CTSD,montanus_gene-CTSE,onychos_gene-CTSD,pyrgi_gene-CTSD";avgCov=16179.628;bestScore=2086;ce=9;evidence=4;iAA=1;lpm=397;maxGap=0;maxScore=2086;minCov=9275;minSplitReads=10273;nps=0;oldID=passerold_transcript:ENSPDOT00000017943_R0;pAA=1;prediction=0;raa=397;rce=9;ref-gene=passerold_gene:ENSPDOG00000011894;start=M;stop=*;sumWeight=3.6;tae=1;tde=1;tie=1;tpc=1
5	GeMoMa	exon	14857596	14858211	.	+	.	ID=nbis-exon-199859;Parent=PASSSERD06143.1;de=true;minCov=15126;pc=1
5	GeMoMa	exon	14858658	14858814	.	+	.	ID=nbis-exon-199860;Parent=PASSSERD06143.1;de=true;minCov=15126;pc=1
5	GeMoMa	exon	14861038	14861161	.	+	.	ID=nbis-exon-199861;Parent=PASSSERD06143.1;de=true;minCov=15126;pc=1
5	GeMoMa	exon	14862761	14862879	.	+	.	ID=nbis-exon-199862;Parent=PASSSERD06143.1;de=true;minCov=15126;pc=1
5	GeMoMa	exon	14866401	14866600	.	+	.	ID=nbis-exon-199863;Parent=PASSSERD06143.1;de=true;minCov=15126;pc=1
5	GeMoMa	exon	14867764	14867886	.	+	.	ID=nbis-exon-199864;Parent=PASSSERD06143.1;de=true;minCov=15126;pc=1
5	GeMoMa	exon	14869043	14869187	.	+	.	ID=nbis-exon-199865;Parent=PASSSERD06143.1;de=true;minCov=15126;pc=1
5	GeMoMa	exon	14870125	14870223	.	+	.	ID=nbis-exon-199866;Parent=PASSSERD06143.1;de=true;minCov=15126;pc=1
5	GeMoMa	exon	14870853	14873928	.	+	.	ID=nbis-exon-199867;Parent=PASSSERD06143.1;de=true;minCov=15126;pc=1
5	GeMoMa	exon	14876533	14877907	.	+	.	ID=nbis-exon-199868;Parent=PASSSERD06143.1;de=true;minCov=15126;pc=1
5	GeMoMa	exon	14879010	14879424	.	+	.	ID=nbis-exon-199869;Parent=PASSSERD06143.1;de=true;minCov=15126;pc=1
5	GeMoMa	exon	14887951	14888830	.	+	.	ID=nbis-exon-199870;Parent=PASSSERD06143.1;de=true;minCov=15126;pc=1
5	GeMoMa	CDS	14858150	14858211	.	+	0	ID=cds-182918;Parent=PASSSERD06143.1;de=true;minCov=15126;pc=1
5	GeMoMa	CDS	14858658	14858814	.	+	1	ID=cds-182919;Parent=PASSSERD06143.1;ae=true;de=true;minCov=13741;pc=1
5	GeMoMa	CDS	14861038	14861161	.	+	0	ID=cds-182920;Parent=PASSSERD06143.1;ae=true;de=true;minCov=10736;pc=1
5	GeMoMa	CDS	14862761	14862879	.	+	2	ID=cds-182921;Parent=PASSSERD06143.1;ae=true;de=true;minCov=9275;pc=1
5	GeMoMa	CDS	14866401	14866600	.	+	0	ID=cds-182922;Parent=PASSSERD06143.1;ae=true;de=true;minCov=10263;pc=1
5	GeMoMa	CDS	14867764	14867886	.	+	1	ID=cds-182923;Parent=PASSSERD06143.1;ae=true;de=true;minCov=15520;pc=1
5	GeMoMa	CDS	14869043	14869187	.	+	1	ID=cds-182924;Parent=PASSSERD06143.1;ae=true;de=true;minCov=16150;pc=1
5	GeMoMa	CDS	14870125	14870223	.	+	0	ID=cds-182925;Parent=PASSSERD06143.1;ae=true;de=true;minCov=17682;pc=1
5	GeMoMa	CDS	14870853	14871014	.	+	0	ID=cds-182926;Parent=PASSSERD06143.1;ae=true;minCov=19097;pc=1
5	AnnotationFinalizer_	five_prime_UTR	14857596	14858149	.	+	.	ID=five_prime_utr-22976;Parent=PASSSERD06143.1
5	AnnotationFinalizer_	three_prime_UTR	14871015	14873928	.	+	.	ID=three_prime_utr-18714;Parent=PASSSERD06143.1
5	AnnotationFinalizer_	three_prime_UTR	14876533	14877907	.	+	.	ID=three_prime_utr-18715;Parent=PASSSERD06143.1
5	AnnotationFinalizer_	three_prime_UTR	14879010	14879424	.	+	.	ID=three_prime_utr-18716;Parent=PASSSERD06143.1
5	AnnotationFinalizer_	three_prime_UTR	14887951	14888830	.	+	.	ID=three_prime_utr-18717;Parent=PASSSERD06143.1
5	GeMoMa	mRNA	14857596	14888830	846	+	.	ID=PASSSERD06143.2;Parent=PASSSERD06143;aa=368;avgCov=16235.6793;bestScore=1955;ce=8;evidence=1;iAA=0.4575;lpm=16;maxGap=32;maxScore=2065;minCov=9275;minSplitReads=10273;nps=0;oldID=passerold_transcript:ENSPDOT00000023097_R1;pAA=0.6675;prediction=1;raa=393;rce=8;ref-gene=passerold_gene:ENSPDOG00000015073;start=M;stop=*;sumWeight=0.8;tae=1;tde=1;tie=1;tpc=1
5	GeMoMa	exon	14857596	14858211	.	+	.	ID=nbis-exon-199871;Parent=PASSSERD06143.2;de=true;minCov=14056;pc=1
5	GeMoMa	exon	14858658	14858814	.	+	.	ID=nbis-exon-199872;Parent=PASSSERD06143.2;de=true;minCov=14056;pc=1
5	GeMoMa	exon	14861038	14861161	.	+	.	ID=nbis-exon-199873;Parent=PASSSERD06143.2;de=true;minCov=14056;pc=1
5	GeMoMa	exon	14862761	14862879	.	+	.	ID=nbis-exon-199874;Parent=PASSSERD06143.2;de=true;minCov=14056;pc=1
5	GeMoMa	exon	14866401	14866600	.	+	.	ID=nbis-exon-199875;Parent=PASSSERD06143.2;de=true;minCov=14056;pc=1
5	GeMoMa	exon	14867764	14867886	.	+	.	ID=nbis-exon-199876;Parent=PASSSERD06143.2;de=true;minCov=14056;pc=1
5	GeMoMa	exon	14869043	14869187	.	+	.	ID=nbis-exon-199877;Parent=PASSSERD06143.2;de=true;minCov=14056;pc=1
5	GeMoMa	exon	14870125	14870223	.	+	.	ID=nbis-exon-199878;Parent=PASSSERD06143.2;de=true;minCov=14056;pc=1
5	GeMoMa	exon	14870853	14873928	.	+	.	ID=nbis-exon-199879;Parent=PASSSERD06143.2;de=true;minCov=14056;pc=1
5	GeMoMa	exon	14876533	14877907	.	+	.	ID=nbis-exon-199880;Parent=PASSSERD06143.2;de=true;minCov=14056;pc=1
5	GeMoMa	exon	14879010	14879424	.	+	.	ID=nbis-exon-199881;Parent=PASSSERD06143.2;de=true;minCov=14056;pc=1
5	GeMoMa	exon	14887951	14888830	.	+	.	ID=nbis-exon-199882;Parent=PASSSERD06143.2;de=true;minCov=14056;pc=1
5	GeMoMa	CDS	14858683	14858814	.	+	0	ID=cds-182927;Parent=PASSSERD06143.2;de=true;minCov=14056;pc=1
5	GeMoMa	CDS	14861038	14861161	.	+	0	ID=cds-182928;Parent=PASSSERD06143.2;ae=true;de=true;minCov=10736;pc=1
5	GeMoMa	CDS	14862761	14862879	.	+	2	ID=cds-182929;Parent=PASSSERD06143.2;ae=true;de=true;minCov=9275;pc=1
5	GeMoMa	CDS	14866401	14866600	.	+	0	ID=cds-182930;Parent=PASSSERD06143.2;ae=true;de=true;minCov=10263;pc=1
5	GeMoMa	CDS	14867764	14867886	.	+	1	ID=cds-182931;Parent=PASSSERD06143.2;ae=true;de=true;minCov=15520;pc=1
5	GeMoMa	CDS	14869043	14869187	.	+	1	ID=cds-182932;Parent=PASSSERD06143.2;ae=true;de=true;minCov=16150;pc=1
5	GeMoMa	CDS	14870125	14870223	.	+	0	ID=cds-182933;Parent=PASSSERD06143.2;ae=true;de=true;minCov=17682;pc=1
5	GeMoMa	CDS	14870853	14871014	.	+	0	ID=cds-182934;Parent=PASSSERD06143.2;ae=true;minCov=19097;pc=1
5	AnnotationFinalizer_	five_prime_UTR	14857596	14858211	.	+	.	ID=five_prime_utr-22977;Parent=PASSSERD06143.2
5	AnnotationFinalizer_	five_prime_UTR	14858658	14858682	.	+	.	ID=five_prime_utr-22978;Parent=PASSSERD06143.2
5	AnnotationFinalizer_	three_prime_UTR	14871015	14873928	.	+	.	ID=three_prime_utr-18718;Parent=PASSSERD06143.2
5	AnnotationFinalizer_	three_prime_UTR	14876533	14877907	.	+	.	ID=three_prime_utr-18719;Parent=PASSSERD06143.2
5	AnnotationFinalizer_	three_prime_UTR	14879010	14879424	.	+	.	ID=three_prime_utr-18720;Parent=PASSSERD06143.2
5	AnnotationFinalizer_	three_prime_UTR	14887951	14888830	.	+	.	ID=three_prime_utr-18721;Parent=PASSSERD06143.2
5	GAF	gene	14857596	14888830	.	+	.	ID=PASSSERD06144;combinedEvidence=4;complete=1;maxEvidence=4;maxTie=1.0;transcripts=1
5	GeMoMa	mRNA	14857596	14888830	1191	+	.	ID=PASSSERD06144.1;Parent=PASSSERD06144;aa=225;alternative="onychos_gene-IFITM10,passerold_gene:ENSPDOG00000011919,pyrgi_gene-IFITM10";avgCov=37.6593;bestScore=1191;ce=3;evidence=4;iAA=1;lpm=225;maxGap=0;maxScore=1191;minCov=12;minSplitReads=9;nps=0;oldID=montanus_rna-XM_039728246.1_R0;pAA=1;prediction=0;raa=225;rce=3;ref-gene=montanus_gene-IFITM10;start=M;stop=*;sumWeight=3.6;tae=1;tde=1;tie=1;tpc=1
5	GeMoMa	exon	14857596	14858211	.	+	.	ID=nbis-exon-199883;Parent=PASSSERD06144.1;de=true;minCov=12;pc=1
5	GeMoMa	exon	14858658	14858814	.	+	.	ID=nbis-exon-199884;Parent=PASSSERD06144.1;de=true;minCov=12;pc=1
5	GeMoMa	exon	14861038	14866600	.	+	.	ID=nbis-exon-199885;Parent=PASSSERD06144.1;de=true;minCov=12;pc=1
5	GeMoMa	exon	14867764	14867886	.	+	.	ID=nbis-exon-199886;Parent=PASSSERD06144.1;de=true;minCov=12;pc=1
5	GeMoMa	exon	14869043	14870223	.	+	.	ID=nbis-exon-199887;Parent=PASSSERD06144.1;de=true;minCov=12;pc=1
5	GeMoMa	exon	14870853	14873928	.	+	.	ID=nbis-exon-199888;Parent=PASSSERD06144.1;de=true;minCov=12;pc=1
5	GeMoMa	exon	14876533	14877907	.	+	.	ID=nbis-exon-199889;Parent=PASSSERD06144.1;de=true;minCov=12;pc=1
5	GeMoMa	exon	14879010	14879424	.	+	.	ID=nbis-exon-199890;Parent=PASSSERD06144.1;de=true;minCov=12;pc=1
5	GeMoMa	exon	14887951	14888830	.	+	.	ID=nbis-exon-199891;Parent=PASSSERD06144.1;de=true;minCov=12;pc=1
5	GeMoMa	CDS	14877798	14877907	.	+	0	ID=cds-182935;Parent=PASSSERD06144.1;de=true;minCov=12;pc=1
5	GeMoMa	CDS	14879010	14879424	.	+	1	ID=cds-182936;Parent=PASSSERD06144.1;ae=true;de=true;minCov=18;pc=1
5	GeMoMa	CDS	14887951	14888100	.	+	0	ID=cds-182937;Parent=PASSSERD06144.1;ae=true;minCov=50;pc=1
5	AnnotationFinalizer_	five_prime_UTR	14857596	14858211	.	+	.	ID=five_prime_utr-22979;Parent=PASSSERD06144.1
5	AnnotationFinalizer_	five_prime_UTR	14858658	14858814	.	+	.	ID=five_prime_utr-22980;Parent=PASSSERD06144.1
5	AnnotationFinalizer_	five_prime_UTR	14861038	14866600	.	+	.	ID=five_prime_utr-22981;Parent=PASSSERD06144.1
5	AnnotationFinalizer_	five_prime_UTR	14867764	14867886	.	+	.	ID=five_prime_utr-22982;Parent=PASSSERD06144.1
5	AnnotationFinalizer_	five_prime_UTR	14869043	14870223	.	+	.	ID=five_prime_utr-22983;Parent=PASSSERD06144.1
5	AnnotationFinalizer_	five_prime_UTR	14870853	14873928	.	+	.	ID=five_prime_utr-22984;Parent=PASSSERD06144.1
5	AnnotationFinalizer_	five_prime_UTR	14876533	14877797	.	+	.	ID=five_prime_utr-22985;Parent=PASSSERD06144.1
5	AnnotationFinalizer_	three_prime_UTR	14888101	14888830	.	+	.	ID=three_prime_utr-18722;Parent=PASSSERD06144.1
5	GAF	gene	14898233	14943657	.	+	.	ID=PASSSERD06145;combinedEvidence=4;complete=2;maxEvidence=4;maxTie=1.0;transcripts=2
5	GeMoMa	mRNA	14898233	14943657	3313	+	.	ID=PASSSERD06145.1;Parent=PASSSERD06145;aa=634;alternative="montanus_gene-DUSP16,montanus_gene-DUSP8,onychos_gene-DUSP16,onychos_gene-DUSP8,pyrgi_gene-DUSP16,pyrgi_gene-DUSP8";avgCov=356.6004;bestScore=3313;ce=6;evidence=4;iAA=1;lpm=634;maxGap=0;maxScore=3313;minCov=19;minSplitReads=0;nps=0;oldID=passerold_transcript:ENSPDOT00000017980_R0;pAA=1;prediction=0;raa=634;rce=6;ref-gene=passerold_gene:ENSPDOG00000011927;start=M;stop=*;sumWeight=3.6;tae=1;tde=0.8;tie=0.8;tpc=1
5	GeMoMa	exon	14898233	14899400	.	+	.	ID=nbis-exon-199892;Parent=PASSSERD06145.1;de=true;minCov=220;pc=1
5	GeMoMa	exon	14911859	14912264	.	+	.	ID=nbis-exon-199893;Parent=PASSSERD06145.1;de=true;minCov=220;pc=1
5	GeMoMa	exon	14918386	14918524	.	+	.	ID=nbis-exon-199894;Parent=PASSSERD06145.1;de=true;minCov=220;pc=1
5	GeMoMa	exon	14934832	14934998	.	+	.	ID=nbis-exon-199895;Parent=PASSSERD06145.1;de=true;minCov=220;pc=1
5	GeMoMa	exon	14936120	14936279	.	+	.	ID=nbis-exon-199896;Parent=PASSSERD06145.1;de=true;minCov=220;pc=1
5	GeMoMa	exon	14936463	14936586	.	+	.	ID=nbis-exon-199897;Parent=PASSSERD06145.1;de=true;minCov=220;pc=1
5	GeMoMa	exon	14936978	14943657	.	+	.	ID=nbis-exon-199898;Parent=PASSSERD06145.1;de=true;minCov=220;pc=1
5	GeMoMa	CDS	14912034	14912264	.	+	0	ID=cds-182938;Parent=PASSSERD06145.1;de=true;minCov=220;pc=1
5	GeMoMa	CDS	14918386	14918524	.	+	0	ID=cds-182939;Parent=PASSSERD06145.1;ae=true;de=false;minCov=174;pc=1
5	GeMoMa	CDS	14934832	14934998	.	+	2	ID=cds-182940;Parent=PASSSERD06145.1;ae=true;de=true;minCov=487;pc=1
5	GeMoMa	CDS	14936120	14936279	.	+	0	ID=cds-182941;Parent=PASSSERD06145.1;ae=true;de=true;minCov=482;pc=1
5	GeMoMa	CDS	14936463	14936586	.	+	2	ID=cds-182942;Parent=PASSSERD06145.1;ae=true;de=true;minCov=416;pc=1
5	GeMoMa	CDS	14936978	14938058	.	+	1	ID=cds-182943;Parent=PASSSERD06145.1;ae=true;minCov=19;pc=1
5	AnnotationFinalizer_	five_prime_UTR	14898233	14899400	.	+	.	ID=five_prime_utr-22986;Parent=PASSSERD06145.1
5	AnnotationFinalizer_	five_prime_UTR	14911859	14912033	.	+	.	ID=five_prime_utr-22987;Parent=PASSSERD06145.1
5	AnnotationFinalizer_	three_prime_UTR	14938059	14943657	.	+	.	ID=three_prime_utr-18723;Parent=PASSSERD06145.1
5	GeMoMa	mRNA	14927068	14943657	2880	+	.	ID=PASSSERD06145.2;Parent=PASSSERD06145;aa=550;alternative="onychos_gene-DUSP8,pyrgi_gene-DUSP8";avgCov=377.3242;bestScore=2880;ce=5;evidence=3;iAA=0.9928;lpm=419;maxGap=3;maxScore=2913;minCov=19;minSplitReads=235;nps=0;oldID=montanus_rna-XM_039728290.1_R0;pAA=0.9928;prediction=0;raa=553;rce=5;ref-gene=montanus_gene-DUSP8;start=M;stop=*;sumWeight=2.8;tae=1;tde=1;tie=1;tpc=1
5	GeMoMa	exon	14927068	14927611	.	+	.	ID=nbis-exon-199899;Parent=PASSSERD06145.2;de=true;minCov=254;pc=1
5	GeMoMa	exon	14934832	14934998	.	+	.	ID=nbis-exon-199900;Parent=PASSSERD06145.2;de=true;minCov=254;pc=1
5	GeMoMa	exon	14936120	14936279	.	+	.	ID=nbis-exon-199901;Parent=PASSSERD06145.2;de=true;minCov=254;pc=1
5	GeMoMa	exon	14936463	14936586	.	+	.	ID=nbis-exon-199902;Parent=PASSSERD06145.2;de=true;minCov=254;pc=1
5	GeMoMa	exon	14936978	14943657	.	+	.	ID=nbis-exon-199903;Parent=PASSSERD06145.2;de=true;minCov=254;pc=1
5	GeMoMa	CDS	14927494	14927611	.	+	0	ID=cds-182944;Parent=PASSSERD06145.2;de=true;minCov=254;pc=1
5	GeMoMa	CDS	14934832	14934998	.	+	2	ID=cds-182945;Parent=PASSSERD06145.2;ae=true;de=true;minCov=487;pc=1
5	GeMoMa	CDS	14936120	14936279	.	+	0	ID=cds-182946;Parent=PASSSERD06145.2;ae=true;de=true;minCov=482;pc=1
5	GeMoMa	CDS	14936463	14936586	.	+	2	ID=cds-182947;Parent=PASSSERD06145.2;ae=true;de=true;minCov=416;pc=1
5	GeMoMa	CDS	14936978	14938058	.	+	1	ID=cds-182948;Parent=PASSSERD06145.2;ae=true;minCov=19;pc=1
5	AnnotationFinalizer_	five_prime_UTR	14927068	14927493	.	+	.	ID=five_prime_utr-22988;Parent=PASSSERD06145.2
5	AnnotationFinalizer_	three_prime_UTR	14938059	14943657	.	+	.	ID=three_prime_utr-18724;Parent=PASSSERD06145.2
5	GAF	gene	15014612	15069972	.	+	.	ID=PASSSERD06146;combinedEvidence=4;complete=3;maxEvidence=4;maxTie=0.75;transcripts=3
5	GeMoMa	mRNA	15014612	15069972	1290	+	.	ID=PASSSERD06146.2;Parent=PASSSERD06146;aa=243;alternative="onychos_gene-MOB2,passerold_gene:ENSPDOG00000011938,pyrgi_gene-MOB2";avgCov=3691.4307;bestScore=1290;ce=5;evidence=4;iAA=1;lpm=243;maxGap=0;maxScore=1290;minCov=15;minSplitReads=0;nps=0;oldID=montanus_rna-XM_039728308.1_R0;pAA=1;prediction=0;raa=243;rce=5;ref-gene=montanus_gene-MOB2;start=M;stop=*;sumWeight=3.6;tae=0.75;tde=1;tie=0.75;tpc=1
5	GeMoMa	exon	15014612	15015238	.	+	.	ID=nbis-exon-199909;Parent=PASSSERD06146.2;de=true;minCov=15;pc=1
5	GeMoMa	exon	15059360	15059520	.	+	.	ID=nbis-exon-199910;Parent=PASSSERD06146.2;de=true;minCov=15;pc=1
5	GeMoMa	exon	15060732	15060825	.	+	.	ID=nbis-exon-199911;Parent=PASSSERD06146.2;de=true;minCov=15;pc=1
5	GeMoMa	exon	15066932	15067056	.	+	.	ID=nbis-exon-199912;Parent=PASSSERD06146.2;de=true;minCov=15;pc=1
5	GeMoMa	exon	15068373	15069972	.	+	.	ID=nbis-exon-199913;Parent=PASSSERD06146.2;de=true;minCov=15;pc=1
5	GeMoMa	CDS	15015201	15015238	.	+	0	ID=cds-182954;Parent=PASSSERD06146.2;de=true;minCov=15;pc=1
5	GeMoMa	CDS	15059360	15059520	.	+	1	ID=cds-182955;Parent=PASSSERD06146.2;ae=false;de=true;minCov=968;pc=1
5	GeMoMa	CDS	15060732	15060825	.	+	2	ID=cds-182956;Parent=PASSSERD06146.2;ae=true;de=true;minCov=3811;pc=1
5	GeMoMa	CDS	15066932	15067056	.	+	1	ID=cds-182957;Parent=PASSSERD06146.2;ae=true;de=true;minCov=3934;pc=1
5	GeMoMa	CDS	15068373	15068683	.	+	2	ID=cds-182958;Parent=PASSSERD06146.2;ae=true;minCov=3235;pc=1
5	AnnotationFinalizer_	five_prime_UTR	15014612	15015200	.	+	.	ID=five_prime_utr-22990;Parent=PASSSERD06146.2
5	AnnotationFinalizer_	three_prime_UTR	15068684	15069972	.	+	.	ID=three_prime_utr-18726;Parent=PASSSERD06146.2
5	GeMoMa	mRNA	15039836	15069972	1416	+	.	ID=PASSSERD06146.1;Parent=PASSSERD06146;aa=267;alternative="onychos_gene-MOB2,passerold_gene:ENSPDOG00000011938,pyrgi_gene-MOB2";avgCov=3421.9888;bestScore=1416;ce=5;evidence=4;iAA=1;lpm=267;maxGap=0;maxScore=1416;minCov=175;minSplitReads=0;nps=0;oldID=montanus_rna-XM_039728307.1_R0;pAA=1;prediction=0;raa=267;rce=5;ref-gene=montanus_gene-MOB2;start=M;stop=*;sumWeight=3.6;tae=0.75;tde=0.75;tie=0.75;tpc=1
5	GeMoMa	exon	15039836	15039967	.	+	.	ID=nbis-exon-199904;Parent=PASSSERD06146.1;de=false;minCov=175;pc=1
5	GeMoMa	exon	15059360	15059520	.	+	.	ID=nbis-exon-199905;Parent=PASSSERD06146.1;de=false;minCov=175;pc=1
5	GeMoMa	exon	15060732	15060825	.	+	.	ID=nbis-exon-199906;Parent=PASSSERD06146.1;de=false;minCov=175;pc=1
5	GeMoMa	exon	15066932	15067056	.	+	.	ID=nbis-exon-199907;Parent=PASSSERD06146.1;de=false;minCov=175;pc=1
5	GeMoMa	exon	15068373	15069972	.	+	.	ID=nbis-exon-199908;Parent=PASSSERD06146.1;de=false;minCov=175;pc=1
5	GeMoMa	CDS	15039858	15039967	.	+	0	ID=cds-182949;Parent=PASSSERD06146.1;de=false;minCov=175;pc=1
5	GeMoMa	CDS	15059360	15059520	.	+	1	ID=cds-182950;Parent=PASSSERD06146.1;ae=false;de=true;minCov=968;pc=1
5	GeMoMa	CDS	15060732	15060825	.	+	2	ID=cds-182951;Parent=PASSSERD06146.1;ae=true;de=true;minCov=3811;pc=1
5	GeMoMa	CDS	15066932	15067056	.	+	1	ID=cds-182952;Parent=PASSSERD06146.1;ae=true;de=true;minCov=3934;pc=1
5	GeMoMa	CDS	15068373	15068683	.	+	2	ID=cds-182953;Parent=PASSSERD06146.1;ae=true;minCov=3235;pc=1
5	AnnotationFinalizer_	five_prime_UTR	15039836	15039857	.	+	.	ID=five_prime_utr-22989;Parent=PASSSERD06146.1
5	AnnotationFinalizer_	three_prime_UTR	15068684	15069972	.	+	.	ID=three_prime_utr-18725;Parent=PASSSERD06146.1
5	GeMoMa	mRNA	15057339	15069972	1210	+	.	ID=PASSSERD06146.3;Parent=PASSSERD06146;aa=232;alternative="onychos_gene-MOB2,pyrgi_gene-MOB2";avgCov=3865.2098;bestScore=1210;ce=5;evidence=3;iAA=0.9831;lpm=230;maxGap=3;maxScore=1259;minCov=0;minSplitReads=0;nps=0;oldID=montanus_rna-XM_039728309.1_R0;pAA=0.9831;prediction=0;raa=236;rce=5;ref-gene=montanus_gene-MOB2;start=M;stop=*;sumWeight=2.8;tae=0.75;tde=0.75;tie=0.75;tpc=0.9928
5	GeMoMa	exon	15057339	15057343	.	+	.	ID=nbis-exon-199914;Parent=PASSSERD06146.3;de=false;minCov=0;pc=0
5	GeMoMa	exon	15059360	15059520	.	+	.	ID=nbis-exon-199915;Parent=PASSSERD06146.3;de=false;minCov=0;pc=0
5	GeMoMa	exon	15060732	15060825	.	+	.	ID=nbis-exon-199916;Parent=PASSSERD06146.3;de=false;minCov=0;pc=0
5	GeMoMa	exon	15066932	15067056	.	+	.	ID=nbis-exon-199917;Parent=PASSSERD06146.3;de=false;minCov=0;pc=0
5	GeMoMa	exon	15068373	15069972	.	+	.	ID=nbis-exon-199918;Parent=PASSSERD06146.3;de=false;minCov=0;pc=0
5	GeMoMa	CDS	15057339	15057343	.	+	0	ID=cds-182959;Parent=PASSSERD06146.3;de=false;minCov=0;pc=0
5	GeMoMa	CDS	15059360	15059520	.	+	1	ID=cds-182960;Parent=PASSSERD06146.3;ae=false;de=true;minCov=968;pc=1
5	GeMoMa	CDS	15060732	15060825	.	+	2	ID=cds-182961;Parent=PASSSERD06146.3;ae=true;de=true;minCov=3811;pc=1
5	GeMoMa	CDS	15066932	15067056	.	+	1	ID=cds-182962;Parent=PASSSERD06146.3;ae=true;de=true;minCov=3934;pc=1
5	GeMoMa	CDS	15068373	15068683	.	+	2	ID=cds-182963;Parent=PASSSERD06146.3;ae=true;minCov=3235;pc=1
5	AnnotationFinalizer_	three_prime_UTR	15068684	15069972	.	+	.	ID=three_prime_utr-18727;Parent=PASSSERD06146.3
5	GAF	gene	15085283	15387379	.	-	.	ID=PASSSERD06147;combinedEvidence=3;complete=1;maxEvidence=3;maxTie=0.3889;transcripts=1
5	GeMoMa	mRNA	15085283	15387379	3697	-	.	ID=PASSSERD06147.1;Parent=PASSSERD06147;aa=706;alternative="onychos_gene-BRSK2,pyrgi_gene-BRSK2";avgCov=1.2247;bestScore=3697;ce=19;evidence=3;iAA=1;lpm=706;maxGap=0;maxScore=3697;minCov=0;minSplitReads=0;nps=0;oldID=montanus_rna-XM_039728387.1_R0;pAA=1;prediction=0;raa=706;rce=19;ref-gene=montanus_gene-BRSK2;start=M;stop=*;sumWeight=2.8;tae=0.4444;tde=0.4444;tie=0.3889;tpc=0.6322
5	GeMoMa	exon	15085283	15085524	.	-	.	ID=nbis-exon-199919;Parent=PASSSERD06147.1;de=false;minCov=1;pc=1
5	GeMoMa	exon	15104973	15105062	.	-	.	ID=nbis-exon-199920;Parent=PASSSERD06147.1;de=false;minCov=1;pc=1
5	GeMoMa	exon	15105717	15105897	.	-	.	ID=nbis-exon-199921;Parent=PASSSERD06147.1;de=false;minCov=1;pc=1
5	GeMoMa	exon	15107794	15107917	.	-	.	ID=nbis-exon-199922;Parent=PASSSERD06147.1;de=false;minCov=1;pc=1
5	GeMoMa	exon	15112543	15112591	.	-	.	ID=nbis-exon-199923;Parent=PASSSERD06147.1;de=false;minCov=1;pc=1
5	GeMoMa	exon	15113735	15113942	.	-	.	ID=nbis-exon-199924;Parent=PASSSERD06147.1;de=false;minCov=1;pc=1
5	GeMoMa	exon	15118213	15118273	.	-	.	ID=nbis-exon-199925;Parent=PASSSERD06147.1;de=false;minCov=1;pc=1
5	GeMoMa	exon	15131976	15132126	.	-	.	ID=nbis-exon-199926;Parent=PASSSERD06147.1;de=false;minCov=1;pc=1
5	GeMoMa	exon	15137130	15137227	.	-	.	ID=nbis-exon-199927;Parent=PASSSERD06147.1;de=false;minCov=1;pc=1
5	GeMoMa	exon	15137968	15138132	.	-	.	ID=nbis-exon-199928;Parent=PASSSERD06147.1;de=false;minCov=1;pc=1
5	GeMoMa	exon	15143546	15143577	.	-	.	ID=nbis-exon-199929;Parent=PASSSERD06147.1;de=false;minCov=1;pc=1
5	GeMoMa	exon	15150820	15150966	.	-	.	ID=nbis-exon-199930;Parent=PASSSERD06147.1;de=false;minCov=1;pc=1
5	GeMoMa	exon	15153865	15153933	.	-	.	ID=nbis-exon-199931;Parent=PASSSERD06147.1;de=false;minCov=1;pc=1
5	GeMoMa	exon	15154821	15154854	.	-	.	ID=nbis-exon-199932;Parent=PASSSERD06147.1;de=false;minCov=1;pc=1
5	GeMoMa	exon	15165001	15165117	.	-	.	ID=nbis-exon-199933;Parent=PASSSERD06147.1;de=false;minCov=1;pc=1
5	GeMoMa	exon	15175182	15175322	.	-	.	ID=nbis-exon-199934;Parent=PASSSERD06147.1;de=false;minCov=1;pc=1
5	GeMoMa	exon	15187475	15187560	.	-	.	ID=nbis-exon-199935;Parent=PASSSERD06147.1;de=false;minCov=1;pc=1
5	GeMoMa	exon	15235449	15235543	.	-	.	ID=nbis-exon-199936;Parent=PASSSERD06147.1;de=false;minCov=1;pc=1
5	GeMoMa	exon	15386957	15387379	.	-	.	ID=nbis-exon-199937;Parent=PASSSERD06147.1;de=false;minCov=1;pc=1
5	GeMoMa	CDS	15085349	15085524	.	-	2	ID=cds-182982;Parent=PASSSERD06147.1;ae=false;minCov=0;pc=0.9773
5	GeMoMa	CDS	15104973	15105062	.	-	2	ID=cds-182981;Parent=PASSSERD06147.1;ae=false;de=false;minCov=0;pc=0
5	GeMoMa	CDS	15105717	15105897	.	-	0	ID=cds-182980;Parent=PASSSERD06147.1;ae=true;de=false;minCov=0;pc=0.8232
5	GeMoMa	CDS	15107794	15107917	.	-	1	ID=cds-182979;Parent=PASSSERD06147.1;ae=true;de=true;minCov=2;pc=1
5	GeMoMa	CDS	15112543	15112591	.	-	2	ID=cds-182978;Parent=PASSSERD06147.1;ae=false;de=true;minCov=0;pc=0.6122
5	GeMoMa	CDS	15113735	15113942	.	-	0	ID=cds-182977;Parent=PASSSERD06147.1;ae=false;de=false;minCov=0;pc=0
5	GeMoMa	CDS	15118213	15118273	.	-	1	ID=cds-182976;Parent=PASSSERD06147.1;ae=true;de=false;minCov=1;pc=1
5	GeMoMa	CDS	15131976	15132126	.	-	2	ID=cds-182975;Parent=PASSSERD06147.1;ae=false;de=true;minCov=0;pc=0.7285
5	GeMoMa	CDS	15137130	15137227	.	-	1	ID=cds-182974;Parent=PASSSERD06147.1;ae=false;de=false;minCov=0;pc=0
5	GeMoMa	CDS	15137968	15138132	.	-	1	ID=cds-182973;Parent=PASSSERD06147.1;ae=true;de=false;minCov=0;pc=0.5879
5	GeMoMa	CDS	15143546	15143577	.	-	0	ID=cds-182972;Parent=PASSSERD06147.1;ae=true;de=true;minCov=1;pc=1
5	GeMoMa	CDS	15150820	15150966	.	-	0	ID=cds-182971;Parent=PASSSERD06147.1;ae=true;de=true;minCov=0;pc=0.9796
5	GeMoMa	CDS	15153865	15153933	.	-	0	ID=cds-182970;Parent=PASSSERD06147.1;ae=false;de=true;minCov=0;pc=0.3913
5	GeMoMa	CDS	15154821	15154854	.	-	1	ID=cds-182969;Parent=PASSSERD06147.1;ae=false;de=false;minCov=0;pc=0
5	GeMoMa	CDS	15165001	15165117	.	-	1	ID=cds-182968;Parent=PASSSERD06147.1;ae=true;de=false;minCov=0;pc=0.8718
5	GeMoMa	CDS	15175182	15175322	.	-	1	ID=cds-182967;Parent=PASSSERD06147.1;ae=true;de=true;minCov=1;pc=1
5	GeMoMa	CDS	15187475	15187560	.	-	0	ID=cds-182966;Parent=PASSSERD06147.1;ae=false;de=true;minCov=0;pc=0.6512
5	GeMoMa	CDS	15235449	15235543	.	-	2	ID=cds-182965;Parent=PASSSERD06147.1;ae=false;de=false;minCov=0;pc=0
5	GeMoMa	CDS	15386957	15387050	.	-	0	ID=cds-182964;Parent=PASSSERD06147.1;de=false;minCov=1;pc=1
5	AnnotationFinalizer_	five_prime_UTR	15387051	15387379	.	-	.	ID=five_prime_utr-22991;Parent=PASSSERD06147.1
5	AnnotationFinalizer_	three_prime_UTR	15085283	15085348	.	-	.	ID=three_prime_utr-18728;Parent=PASSSERD06147.1
5	GAF	gene	15426026	15460302	.	+	.	ID=PASSSERD06148;combinedEvidence=4;complete=3;maxEvidence=4;maxTie=1.0;transcripts=3
5	GeMoMa	mRNA	15426026	15460302	1478	+	.	ID=PASSSERD06148.1;Parent=PASSSERD06148;aa=282;alternative="montanus_gene-LOC120511427,onychos_gene-LOC121341492,pyrgi_gene-LOC121360945";avgCov=2056.8806;bestScore=1478;ce=7;evidence=4;iAA=1;lpm=282;maxGap=0;maxScore=1478;minCov=388;minSplitReads=357;nps=0;oldID=passerold_transcript:ENSPDOT00000000681_R0;pAA=1;prediction=0;raa=282;rce=7;ref-gene=passerold_gene:ENSPDOG00000000510;start=M;stop=*;sumWeight=3.6;tae=1;tde=1;tie=1;tpc=1
5	GeMoMa	exon	15426026	15426047	.	+	.	ID=nbis-exon-199938;Parent=PASSSERD06148.1;de=true;minCov=787;pc=1
5	GeMoMa	exon	15428202	15428242	.	+	.	ID=nbis-exon-199939;Parent=PASSSERD06148.1;de=true;minCov=787;pc=1
5	GeMoMa	exon	15434818	15434967	.	+	.	ID=nbis-exon-199940;Parent=PASSSERD06148.1;de=true;minCov=787;pc=1
5	GeMoMa	exon	15436920	15437102	.	+	.	ID=nbis-exon-199941;Parent=PASSSERD06148.1;de=true;minCov=787;pc=1
5	GeMoMa	exon	15438156	15438308	.	+	.	ID=nbis-exon-199942;Parent=PASSSERD06148.1;de=true;minCov=787;pc=1
5	GeMoMa	exon	15439234	15439324	.	+	.	ID=nbis-exon-199943;Parent=PASSSERD06148.1;de=true;minCov=787;pc=1
5	GeMoMa	exon	15442898	15442918	.	+	.	ID=nbis-exon-199944;Parent=PASSSERD06148.1;de=true;minCov=787;pc=1
5	GeMoMa	exon	15448501	15454152	.	+	.	ID=nbis-exon-199945;Parent=PASSSERD06148.1;de=true;minCov=787;pc=1
5	GeMoMa	exon	15454693	15454931	.	+	.	ID=nbis-exon-199946;Parent=PASSSERD06148.1;de=true;minCov=787;pc=1
5	GeMoMa	exon	15459219	15460302	.	+	.	ID=nbis-exon-199947;Parent=PASSSERD06148.1;de=true;minCov=787;pc=1
5	GeMoMa	CDS	15428210	15428242	.	+	0	ID=cds-182983;Parent=PASSSERD06148.1;de=true;minCov=787;pc=1
5	GeMoMa	CDS	15434818	15434967	.	+	0	ID=cds-182984;Parent=PASSSERD06148.1;ae=true;de=true;minCov=1269;pc=1
5	GeMoMa	CDS	15436920	15437102	.	+	0	ID=cds-182985;Parent=PASSSERD06148.1;ae=true;de=true;minCov=2148;pc=1
5	GeMoMa	CDS	15438156	15438308	.	+	0	ID=cds-182986;Parent=PASSSERD06148.1;ae=true;de=true;minCov=1727;pc=1
5	GeMoMa	CDS	15439234	15439324	.	+	0	ID=cds-182987;Parent=PASSSERD06148.1;ae=true;de=true;minCov=2088;pc=1
5	GeMoMa	CDS	15442898	15442918	.	+	2	ID=cds-182988;Parent=PASSSERD06148.1;ae=true;de=true;minCov=388;pc=1
5	GeMoMa	CDS	15448501	15448715	.	+	2	ID=cds-182989;Parent=PASSSERD06148.1;ae=true;minCov=1856;pc=1
5	AnnotationFinalizer_	five_prime_UTR	15426026	15426047	.	+	.	ID=five_prime_utr-22992;Parent=PASSSERD06148.1
5	AnnotationFinalizer_	five_prime_UTR	15428202	15428209	.	+	.	ID=five_prime_utr-22993;Parent=PASSSERD06148.1
5	AnnotationFinalizer_	three_prime_UTR	15448716	15454152	.	+	.	ID=three_prime_utr-18729;Parent=PASSSERD06148.1
5	AnnotationFinalizer_	three_prime_UTR	15454693	15454931	.	+	.	ID=three_prime_utr-18730;Parent=PASSSERD06148.1
5	AnnotationFinalizer_	three_prime_UTR	15459219	15460302	.	+	.	ID=three_prime_utr-18731;Parent=PASSSERD06148.1
5	GeMoMa	mRNA	15426026	15460302	1442	+	.	ID=PASSSERD06148.2;Parent=PASSSERD06148;aa=275;alternative="montanus_gene-LOC120511427,onychos_gene-LOC121341492,pyrgi_gene-LOC121360945";avgCov=2099.137;bestScore=1442;ce=6;evidence=4;iAA=1;lpm=275;maxGap=0;maxScore=1442;minCov=787;minSplitReads=1237;nps=0;oldID=passerold_transcript:ENSPDOT00000000692_R0;pAA=1;prediction=0;raa=275;rce=6;ref-gene=passerold_gene:ENSPDOG00000000510;start=M;stop=*;sumWeight=3.6;tae=1;tde=1;tie=1;tpc=1
5	GeMoMa	exon	15426026	15426047	.	+	.	ID=nbis-exon-199948;Parent=PASSSERD06148.2;de=true;minCov=787;pc=1
5	GeMoMa	exon	15428202	15428242	.	+	.	ID=nbis-exon-199949;Parent=PASSSERD06148.2;de=true;minCov=787;pc=1
5	GeMoMa	exon	15434818	15434967	.	+	.	ID=nbis-exon-199950;Parent=PASSSERD06148.2;de=true;minCov=787;pc=1
5	GeMoMa	exon	15436920	15437102	.	+	.	ID=nbis-exon-199951;Parent=PASSSERD06148.2;de=true;minCov=787;pc=1
5	GeMoMa	exon	15438156	15438308	.	+	.	ID=nbis-exon-199952;Parent=PASSSERD06148.2;de=true;minCov=787;pc=1
5	GeMoMa	exon	15439234	15439324	.	+	.	ID=nbis-exon-199953;Parent=PASSSERD06148.2;de=true;minCov=787;pc=1
5	GeMoMa	exon	15448501	15454152	.	+	.	ID=nbis-exon-199954;Parent=PASSSERD06148.2;de=true;minCov=787;pc=1
5	GeMoMa	exon	15454693	15454931	.	+	.	ID=nbis-exon-199955;Parent=PASSSERD06148.2;de=true;minCov=787;pc=1
5	GeMoMa	exon	15459219	15460302	.	+	.	ID=nbis-exon-199956;Parent=PASSSERD06148.2;de=true;minCov=787;pc=1
5	GeMoMa	CDS	15428210	15428242	.	+	0	ID=cds-182990;Parent=PASSSERD06148.2;de=true;minCov=787;pc=1
5	GeMoMa	CDS	15434818	15434967	.	+	0	ID=cds-182991;Parent=PASSSERD06148.2;ae=true;de=true;minCov=1269;pc=1
5	GeMoMa	CDS	15436920	15437102	.	+	0	ID=cds-182992;Parent=PASSSERD06148.2;ae=true;de=true;minCov=2148;pc=1
5	GeMoMa	CDS	15438156	15438308	.	+	0	ID=cds-182993;Parent=PASSSERD06148.2;ae=true;de=true;minCov=1727;pc=1
5	GeMoMa	CDS	15439234	15439324	.	+	0	ID=cds-182994;Parent=PASSSERD06148.2;ae=true;de=true;minCov=2088;pc=1
5	GeMoMa	CDS	15448501	15448715	.	+	2	ID=cds-182995;Parent=PASSSERD06148.2;ae=true;minCov=1856;pc=1
5	AnnotationFinalizer_	five_prime_UTR	15426026	15426047	.	+	.	ID=five_prime_utr-22994;Parent=PASSSERD06148.2
5	AnnotationFinalizer_	five_prime_UTR	15428202	15428209	.	+	.	ID=five_prime_utr-22995;Parent=PASSSERD06148.2
5	AnnotationFinalizer_	three_prime_UTR	15448716	15454152	.	+	.	ID=three_prime_utr-18732;Parent=PASSSERD06148.2
5	AnnotationFinalizer_	three_prime_UTR	15454693	15454931	.	+	.	ID=three_prime_utr-18733;Parent=PASSSERD06148.2
5	AnnotationFinalizer_	three_prime_UTR	15459219	15460302	.	+	.	ID=three_prime_utr-18734;Parent=PASSSERD06148.2
5	GeMoMa	mRNA	15426026	15460302	1223	+	.	ID=PASSSERD06148.3;Parent=PASSSERD06148;aa=234;avgCov=2121.2707;bestScore=1223;ce=6;evidence=1;iAA=0.9957;lpm=234;maxGap=0;maxScore=1232;minCov=388;minSplitReads=357;nps=0;oldID=montanus_rna-XM_039728447.1_R0;pAA=1;prediction=0;raa=234;rce=6;ref-gene=montanus_gene-LOC120511427;start=M;stop=*;sumWeight=0.8;tae=1;tde=1;tie=1;tpc=1
5	GeMoMa	exon	15426026	15426047	.	+	.	ID=nbis-exon-199957;Parent=PASSSERD06148.3;de=true;minCov=2293;pc=1
5	GeMoMa	exon	15428202	15428242	.	+	.	ID=nbis-exon-199958;Parent=PASSSERD06148.3;de=true;minCov=2293;pc=1
5	GeMoMa	exon	15434818	15434967	.	+	.	ID=nbis-exon-199959;Parent=PASSSERD06148.3;de=true;minCov=2293;pc=1
5	GeMoMa	exon	15436920	15437102	.	+	.	ID=nbis-exon-199960;Parent=PASSSERD06148.3;de=true;minCov=2293;pc=1
5	GeMoMa	exon	15438156	15438308	.	+	.	ID=nbis-exon-199961;Parent=PASSSERD06148.3;de=true;minCov=2293;pc=1
5	GeMoMa	exon	15439234	15439324	.	+	.	ID=nbis-exon-199962;Parent=PASSSERD06148.3;de=true;minCov=2293;pc=1
5	GeMoMa	exon	15442898	15442918	.	+	.	ID=nbis-exon-199963;Parent=PASSSERD06148.3;de=true;minCov=2293;pc=1
5	GeMoMa	exon	15448501	15454152	.	+	.	ID=nbis-exon-199964;Parent=PASSSERD06148.3;de=true;minCov=2293;pc=1
5	GeMoMa	exon	15454693	15454931	.	+	.	ID=nbis-exon-199965;Parent=PASSSERD06148.3;de=true;minCov=2293;pc=1
5	GeMoMa	exon	15459219	15460302	.	+	.	ID=nbis-exon-199966;Parent=PASSSERD06148.3;de=true;minCov=2293;pc=1
5	GeMoMa	CDS	15434929	15434967	.	+	0	ID=cds-182996;Parent=PASSSERD06148.3;de=true;minCov=2293;pc=1
5	GeMoMa	CDS	15436920	15437102	.	+	0	ID=cds-182997;Parent=PASSSERD06148.3;ae=true;de=true;minCov=2148;pc=1
5	GeMoMa	CDS	15438156	15438308	.	+	0	ID=cds-182998;Parent=PASSSERD06148.3;ae=true;de=true;minCov=1727;pc=1
5	GeMoMa	CDS	15439234	15439324	.	+	0	ID=cds-182999;Parent=PASSSERD06148.3;ae=true;de=true;minCov=2088;pc=1
5	GeMoMa	CDS	15442898	15442918	.	+	2	ID=cds-183000;Parent=PASSSERD06148.3;ae=true;de=true;minCov=388;pc=1
5	GeMoMa	CDS	15448501	15448715	.	+	2	ID=cds-183001;Parent=PASSSERD06148.3;ae=true;minCov=1856;pc=1
5	AnnotationFinalizer_	five_prime_UTR	15426026	15426047	.	+	.	ID=five_prime_utr-22996;Parent=PASSSERD06148.3
5	AnnotationFinalizer_	five_prime_UTR	15428202	15428242	.	+	.	ID=five_prime_utr-22997;Parent=PASSSERD06148.3
5	AnnotationFinalizer_	five_prime_UTR	15434818	15434928	.	+	.	ID=five_prime_utr-22998;Parent=PASSSERD06148.3
5	AnnotationFinalizer_	three_prime_UTR	15448716	15454152	.	+	.	ID=three_prime_utr-18735;Parent=PASSSERD06148.3
5	AnnotationFinalizer_	three_prime_UTR	15454693	15454931	.	+	.	ID=three_prime_utr-18736;Parent=PASSSERD06148.3
5	AnnotationFinalizer_	three_prime_UTR	15459219	15460302	.	+	.	ID=three_prime_utr-18737;Parent=PASSSERD06148.3
5	GAF	gene	15443327	15564228	.	-	.	ID=PASSSERD06149;combinedEvidence=4;complete=3;maxEvidence=2;maxTie=1.0;transcripts=3
5	GeMoMa	mRNA	15443327	15547150	4401	-	.	ID=PASSSERD06149.1;Parent=PASSSERD06149;aa=2022;alternative="onychos_gene-LOC121337378";avgCov=72.5971;bestScore=11711;ce=44;evidence=2;iAA=0.4025;lpm=21;maxGap=41;maxScore=11895;minCov=0;minSplitReads=0;nps=0;oldID=pyrgi_rna-XM_041481211.1_R1;pAA=0.6167;prediction=1;raa=2109;rce=47;ref-gene=pyrgi_gene-LOC121360972;start=M;stop=*;sumWeight=2.0;tae=0.7674;tde=0.7674;tie=0.7209;tpc=0.9637
5	GeMoMa	exon	15443327	15443905	.	-	.	ID=nbis-exon-199967;Parent=PASSSERD06149.1;de=false;minCov=0;pc=0
5	GeMoMa	exon	15444081	15455510	.	-	.	ID=nbis-exon-199968;Parent=PASSSERD06149.1;de=false;minCov=0;pc=0
5	GeMoMa	exon	15457108	15457219	.	-	.	ID=nbis-exon-199969;Parent=PASSSERD06149.1;de=false;minCov=0;pc=0
5	GeMoMa	exon	15457643	15457682	.	-	.	ID=nbis-exon-199970;Parent=PASSSERD06149.1;de=false;minCov=0;pc=0
5	GeMoMa	exon	15458021	15458143	.	-	.	ID=nbis-exon-199971;Parent=PASSSERD06149.1;de=false;minCov=0;pc=0
5	GeMoMa	exon	15458531	15458620	.	-	.	ID=nbis-exon-199972;Parent=PASSSERD06149.1;de=false;minCov=0;pc=0
5	GeMoMa	exon	15458719	15458841	.	-	.	ID=nbis-exon-199973;Parent=PASSSERD06149.1;de=false;minCov=0;pc=0
5	GeMoMa	exon	15459730	15459773	.	-	.	ID=nbis-exon-199974;Parent=PASSSERD06149.1;de=false;minCov=0;pc=0
5	GeMoMa	exon	15460927	15461101	.	-	.	ID=nbis-exon-199975;Parent=PASSSERD06149.1;de=false;minCov=0;pc=0
5	GeMoMa	exon	15501374	15501438	.	-	.	ID=nbis-exon-199976;Parent=PASSSERD06149.1;de=false;minCov=0;pc=0
5	GeMoMa	exon	15518094	15518191	.	-	.	ID=nbis-exon-199977;Parent=PASSSERD06149.1;de=false;minCov=0;pc=0
5	GeMoMa	exon	15518496	15518565	.	-	.	ID=nbis-exon-199978;Parent=PASSSERD06149.1;de=false;minCov=0;pc=0
5	GeMoMa	exon	15518794	15518972	.	-	.	ID=nbis-exon-199979;Parent=PASSSERD06149.1;de=false;minCov=0;pc=0
5	GeMoMa	exon	15519865	15520063	.	-	.	ID=nbis-exon-199980;Parent=PASSSERD06149.1;de=false;minCov=0;pc=0
5	GeMoMa	exon	15520437	15520620	.	-	.	ID=nbis-exon-199981;Parent=PASSSERD06149.1;de=false;minCov=0;pc=0
5	GeMoMa	exon	15521914	15522164	.	-	.	ID=nbis-exon-199982;Parent=PASSSERD06149.1;de=false;minCov=0;pc=0
5	GeMoMa	exon	15522334	15522508	.	-	.	ID=nbis-exon-199983;Parent=PASSSERD06149.1;de=false;minCov=0;pc=0
5	GeMoMa	exon	15523358	15523581	.	-	.	ID=nbis-exon-199984;Parent=PASSSERD06149.1;de=false;minCov=0;pc=0
5	GeMoMa	exon	15527417	15527454	.	-	.	ID=nbis-exon-199985;Parent=PASSSERD06149.1;de=false;minCov=0;pc=0
5	GeMoMa	exon	15527739	15527880	.	-	.	ID=nbis-exon-199986;Parent=PASSSERD06149.1;de=false;minCov=0;pc=0
5	GeMoMa	exon	15528216	15528344	.	-	.	ID=nbis-exon-199987;Parent=PASSSERD06149.1;de=false;minCov=0;pc=0
5	GeMoMa	exon	15528966	15529122	.	-	.	ID=nbis-exon-199988;Parent=PASSSERD06149.1;de=false;minCov=0;pc=0
5	GeMoMa	exon	15529698	15529937	.	-	.	ID=nbis-exon-199989;Parent=PASSSERD06149.1;de=false;minCov=0;pc=0
5	GeMoMa	exon	15530430	15530609	.	-	.	ID=nbis-exon-199990;Parent=PASSSERD06149.1;de=false;minCov=0;pc=0
5	GeMoMa	exon	15530896	15531009	.	-	.	ID=nbis-exon-199991;Parent=PASSSERD06149.1;de=false;minCov=0;pc=0
5	GeMoMa	exon	15531122	15531260	.	-	.	ID=nbis-exon-199992;Parent=PASSSERD06149.1;de=false;minCov=0;pc=0
5	GeMoMa	exon	15531775	15531926	.	-	.	ID=nbis-exon-199993;Parent=PASSSERD06149.1;de=false;minCov=0;pc=0
5	GeMoMa	exon	15532055	15532155	.	-	.	ID=nbis-exon-199994;Parent=PASSSERD06149.1;de=false;minCov=0;pc=0
5	GeMoMa	exon	15532764	15532813	.	-	.	ID=nbis-exon-199995;Parent=PASSSERD06149.1;de=false;minCov=0;pc=0
5	GeMoMa	exon	15533430	15533685	.	-	.	ID=nbis-exon-199996;Parent=PASSSERD06149.1;de=false;minCov=0;pc=0
5	GeMoMa	exon	15534224	15534350	.	-	.	ID=nbis-exon-199997;Parent=PASSSERD06149.1;de=false;minCov=0;pc=0
5	GeMoMa	exon	15535335	15535429	.	-	.	ID=nbis-exon-199998;Parent=PASSSERD06149.1;de=false;minCov=0;pc=0
5	GeMoMa	exon	15536154	15536318	.	-	.	ID=nbis-exon-199999;Parent=PASSSERD06149.1;de=false;minCov=0;pc=0
5	GeMoMa	exon	15536403	15536540	.	-	.	ID=nbis-exon-200000;Parent=PASSSERD06149.1;de=false;minCov=0;pc=0
5	GeMoMa	exon	15537103	15537172	.	-	.	ID=nbis-exon-200001;Parent=PASSSERD06149.1;de=false;minCov=0;pc=0
5	GeMoMa	exon	15537564	15537674	.	-	.	ID=nbis-exon-200002;Parent=PASSSERD06149.1;de=false;minCov=0;pc=0
5	GeMoMa	exon	15538992	15539130	.	-	.	ID=nbis-exon-200003;Parent=PASSSERD06149.1;de=false;minCov=0;pc=0
5	GeMoMa	exon	15539890	15540007	.	-	.	ID=nbis-exon-200004;Parent=PASSSERD06149.1;de=false;minCov=0;pc=0
5	GeMoMa	exon	15541023	15541148	.	-	.	ID=nbis-exon-200005;Parent=PASSSERD06149.1;de=false;minCov=0;pc=0
5	GeMoMa	exon	15541485	15541701	.	-	.	ID=nbis-exon-200006;Parent=PASSSERD06149.1;de=false;minCov=0;pc=0
5	GeMoMa	exon	15542183	15542295	.	-	.	ID=nbis-exon-200007;Parent=PASSSERD06149.1;de=false;minCov=0;pc=0
5	GeMoMa	exon	15542681	15542771	.	-	.	ID=nbis-exon-200008;Parent=PASSSERD06149.1;de=false;minCov=0;pc=0
5	GeMoMa	exon	15543226	15543340	.	-	.	ID=nbis-exon-200009;Parent=PASSSERD06149.1;de=false;minCov=0;pc=0
5	GeMoMa	exon	15544317	15544578	.	-	.	ID=nbis-exon-200010;Parent=PASSSERD06149.1;de=false;minCov=0;pc=0
5	GeMoMa	exon	15547084	15547150	.	-	.	ID=nbis-exon-200011;Parent=PASSSERD06149.1;de=false;minCov=0;pc=0
5	GeMoMa	CDS	15455249	15455510	.	-	1	ID=cds-183045;Parent=PASSSERD06149.1;ae=false;minCov=1;pc=1
5	GeMoMa	CDS	15457108	15457219	.	-	2	ID=cds-183044;Parent=PASSSERD06149.1;ae=false;de=false;minCov=3;pc=1
5	GeMoMa	CDS	15457643	15457682	.	-	0	ID=cds-183043;Parent=PASSSERD06149.1;ae=false;de=false;minCov=1;pc=1
5	GeMoMa	CDS	15458021	15458143	.	-	0	ID=cds-183042;Parent=PASSSERD06149.1;ae=false;de=false;minCov=0;pc=0.5935
5	GeMoMa	CDS	15458531	15458620	.	-	0	ID=cds-183041;Parent=PASSSERD06149.1;ae=false;de=false;minCov=3;pc=1
5	GeMoMa	CDS	15458719	15458841	.	-	0	ID=cds-183040;Parent=PASSSERD06149.1;ae=false;de=false;minCov=3;pc=1
5	GeMoMa	CDS	15459730	15459773	.	-	2	ID=cds-183039;Parent=PASSSERD06149.1;ae=false;de=false;minCov=3;pc=1
5	GeMoMa	CDS	15460927	15461101	.	-	0	ID=cds-183038;Parent=PASSSERD06149.1;ae=false;de=false;minCov=6;pc=1
5	GeMoMa	CDS	15501374	15501438	.	-	2	ID=cds-183037;Parent=PASSSERD06149.1;ae=false;de=false;minCov=0;pc=0
5	GeMoMa	CDS	15518094	15518191	.	-	1	ID=cds-183036;Parent=PASSSERD06149.1;ae=true;de=true;minCov=317;pc=1
5	GeMoMa	CDS	15518496	15518565	.	-	2	ID=cds-183035;Parent=PASSSERD06149.1;ae=true;de=true;minCov=309;pc=1
5	GeMoMa	CDS	15518794	15518972	.	-	1	ID=cds-183034;Parent=PASSSERD06149.1;ae=true;de=true;minCov=304;pc=1
5	GeMoMa	CDS	15519865	15520063	.	-	2	ID=cds-183033;Parent=PASSSERD06149.1;ae=true;de=true;minCov=281;pc=1
5	GeMoMa	CDS	15520437	15520620	.	-	0	ID=cds-183032;Parent=PASSSERD06149.1;ae=true;de=true;minCov=197;pc=1
5	GeMoMa	CDS	15521914	15522164	.	-	2	ID=cds-183031;Parent=PASSSERD06149.1;ae=true;de=true;minCov=197;pc=1
5	GeMoMa	CDS	15522334	15522508	.	-	0	ID=cds-183030;Parent=PASSSERD06149.1;ae=true;de=true;minCov=250;pc=1
5	GeMoMa	CDS	15523358	15523581	.	-	2	ID=cds-183029;Parent=PASSSERD06149.1;ae=true;de=true;minCov=79;pc=1
5	GeMoMa	CDS	15527417	15527454	.	-	1	ID=cds-183028;Parent=PASSSERD06149.1;ae=false;de=false;minCov=0;pc=0
5	GeMoMa	CDS	15527739	15527880	.	-	2	ID=cds-183027;Parent=PASSSERD06149.1;ae=true;de=true;minCov=9;pc=1
5	GeMoMa	CDS	15528216	15528344	.	-	2	ID=cds-183026;Parent=PASSSERD06149.1;ae=true;de=true;minCov=13;pc=1
5	GeMoMa	CDS	15528966	15529122	.	-	0	ID=cds-183025;Parent=PASSSERD06149.1;ae=true;de=true;minCov=9;pc=1
5	GeMoMa	CDS	15529698	15529937	.	-	0	ID=cds-183024;Parent=PASSSERD06149.1;ae=true;de=true;minCov=6;pc=1
5	GeMoMa	CDS	15530430	15530609	.	-	0	ID=cds-183023;Parent=PASSSERD06149.1;ae=true;de=true;minCov=11;pc=1
5	GeMoMa	CDS	15530896	15531009	.	-	0	ID=cds-183022;Parent=PASSSERD06149.1;ae=true;de=true;minCov=14;pc=1
5	GeMoMa	CDS	15531122	15531260	.	-	1	ID=cds-183021;Parent=PASSSERD06149.1;ae=true;de=true;minCov=10;pc=1
5	GeMoMa	CDS	15531775	15531926	.	-	0	ID=cds-183020;Parent=PASSSERD06149.1;ae=true;de=true;minCov=7;pc=1
5	GeMoMa	CDS	15532055	15532155	.	-	2	ID=cds-183019;Parent=PASSSERD06149.1;ae=true;de=true;minCov=2;pc=1
5	GeMoMa	CDS	15532764	15532813	.	-	1	ID=cds-183018;Parent=PASSSERD06149.1;ae=true;de=true;minCov=1;pc=1
5	GeMoMa	CDS	15533430	15533685	.	-	2	ID=cds-183017;Parent=PASSSERD06149.1;ae=true;de=true;minCov=5;pc=1
5	GeMoMa	CDS	15534224	15534350	.	-	0	ID=cds-183016;Parent=PASSSERD06149.1;ae=true;de=true;minCov=3;pc=1
5	GeMoMa	CDS	15535335	15535429	.	-	2	ID=cds-183015;Parent=PASSSERD06149.1;ae=true;de=true;minCov=7;pc=1
5	GeMoMa	CDS	15536154	15536318	.	-	2	ID=cds-183014;Parent=PASSSERD06149.1;ae=true;de=true;minCov=4;pc=1
5	GeMoMa	CDS	15536403	15536540	.	-	2	ID=cds-183013;Parent=PASSSERD06149.1;ae=true;de=true;minCov=3;pc=1
5	GeMoMa	CDS	15537103	15537172	.	-	0	ID=cds-183012;Parent=PASSSERD06149.1;ae=true;de=true;minCov=9;pc=1
5	GeMoMa	CDS	15537564	15537674	.	-	0	ID=cds-183011;Parent=PASSSERD06149.1;ae=true;de=true;minCov=17;pc=1
5	GeMoMa	CDS	15538992	15539130	.	-	1	ID=cds-183010;Parent=PASSSERD06149.1;ae=true;de=true;minCov=10;pc=1
5	GeMoMa	CDS	15539890	15540007	.	-	2	ID=cds-183009;Parent=PASSSERD06149.1;ae=true;de=true;minCov=6;pc=1
5	GeMoMa	CDS	15541023	15541148	.	-	2	ID=cds-183008;Parent=PASSSERD06149.1;ae=true;de=true;minCov=2;pc=1
5	GeMoMa	CDS	15541485	15541701	.	-	0	ID=cds-183007;Parent=PASSSERD06149.1;ae=true;de=true;minCov=5;pc=1
5	GeMoMa	CDS	15542183	15542295	.	-	2	ID=cds-183006;Parent=PASSSERD06149.1;ae=true;de=true;minCov=7;pc=1
5	GeMoMa	CDS	15542681	15542771	.	-	0	ID=cds-183005;Parent=PASSSERD06149.1;ae=true;de=true;minCov=6;pc=1
5	GeMoMa	CDS	15543226	15543340	.	-	1	ID=cds-183004;Parent=PASSSERD06149.1;ae=true;de=true;minCov=3;pc=1
5	GeMoMa	CDS	15544317	15544578	.	-	2	ID=cds-183003;Parent=PASSSERD06149.1;ae=true;de=true;minCov=5;pc=1
5	GeMoMa	CDS	15547084	15547150	.	-	0	ID=cds-183002;Parent=PASSSERD06149.1;de=false;minCov=0;pc=0
5	AnnotationFinalizer_	three_prime_UTR	15443327	15443905	.	-	.	ID=three_prime_utr-18739;Parent=PASSSERD06149.1
5	AnnotationFinalizer_	three_prime_UTR	15444081	15455248	.	-	.	ID=three_prime_utr-18738;Parent=PASSSERD06149.1
5	GeMoMa	mRNA	15443327	15564228	4375	-	.	ID=PASSSERD06149.3;Parent=PASSSERD06149;aa=2097;alternative="montanus_gene-LOC120511424";avgCov=76.6012;bestScore=11880;ce=44;evidence=2;iAA=0.4015;lpm=21;maxGap=37;maxScore=11880;minCov=0;minSplitReads=0;nps=0;oldID=passerold_transcript:ENSPDOT00000000998_R1;pAA=0.6237;prediction=1;raa=2109;rce=47;ref-gene=passerold_gene:ENSPDOG00000000710;start=M;stop=*;sumWeight=1.6;tae=0.7907;tde=0.7907;tie=0.7442;tpc=0.9757
5	GeMoMa	exon	15443327	15443905	.	-	.	ID=nbis-exon-200062;Parent=PASSSERD06149.3;de=false;minCov=2;pc=1
5	GeMoMa	exon	15444081	15455510	.	-	.	ID=nbis-exon-200063;Parent=PASSSERD06149.3;de=false;minCov=2;pc=1
5	GeMoMa	exon	15457108	15457219	.	-	.	ID=nbis-exon-200064;Parent=PASSSERD06149.3;de=false;minCov=2;pc=1
5	GeMoMa	exon	15457643	15457682	.	-	.	ID=nbis-exon-200065;Parent=PASSSERD06149.3;de=false;minCov=2;pc=1
5	GeMoMa	exon	15458021	15458143	.	-	.	ID=nbis-exon-200066;Parent=PASSSERD06149.3;de=false;minCov=2;pc=1
5	GeMoMa	exon	15458531	15458620	.	-	.	ID=nbis-exon-200067;Parent=PASSSERD06149.3;de=false;minCov=2;pc=1
5	GeMoMa	exon	15458719	15458825	.	-	.	ID=nbis-exon-200068;Parent=PASSSERD06149.3;de=false;minCov=2;pc=1
5	GeMoMa	exon	15460927	15461101	.	-	.	ID=nbis-exon-200069;Parent=PASSSERD06149.3;de=false;minCov=2;pc=1
5	GeMoMa	exon	15501374	15501438	.	-	.	ID=nbis-exon-200070;Parent=PASSSERD06149.3;de=false;minCov=2;pc=1
5	GeMoMa	exon	15518094	15518191	.	-	.	ID=nbis-exon-200071;Parent=PASSSERD06149.3;de=false;minCov=2;pc=1
5	GeMoMa	exon	15518496	15518565	.	-	.	ID=nbis-exon-200072;Parent=PASSSERD06149.3;de=false;minCov=2;pc=1
5	GeMoMa	exon	15518794	15518972	.	-	.	ID=nbis-exon-200073;Parent=PASSSERD06149.3;de=false;minCov=2;pc=1
5	GeMoMa	exon	15519865	15520063	.	-	.	ID=nbis-exon-200074;Parent=PASSSERD06149.3;de=false;minCov=2;pc=1
5	GeMoMa	exon	15520437	15520620	.	-	.	ID=nbis-exon-200075;Parent=PASSSERD06149.3;de=false;minCov=2;pc=1
5	GeMoMa	exon	15521914	15522164	.	-	.	ID=nbis-exon-200076;Parent=PASSSERD06149.3;de=false;minCov=2;pc=1
5	GeMoMa	exon	15522334	15522508	.	-	.	ID=nbis-exon-200077;Parent=PASSSERD06149.3;de=false;minCov=2;pc=1
5	GeMoMa	exon	15523358	15523581	.	-	.	ID=nbis-exon-200078;Parent=PASSSERD06149.3;de=false;minCov=2;pc=1
5	GeMoMa	exon	15523691	15523948	.	-	.	ID=nbis-exon-200079;Parent=PASSSERD06149.3;de=false;minCov=2;pc=1
5	GeMoMa	exon	15527417	15527454	.	-	.	ID=nbis-exon-200080;Parent=PASSSERD06149.3;de=false;minCov=2;pc=1
5	GeMoMa	exon	15527739	15527880	.	-	.	ID=nbis-exon-200081;Parent=PASSSERD06149.3;de=false;minCov=2;pc=1
5	GeMoMa	exon	15528216	15528344	.	-	.	ID=nbis-exon-200082;Parent=PASSSERD06149.3;de=false;minCov=2;pc=1
5	GeMoMa	exon	15528966	15529122	.	-	.	ID=nbis-exon-200083;Parent=PASSSERD06149.3;de=false;minCov=2;pc=1
5	GeMoMa	exon	15529698	15529937	.	-	.	ID=nbis-exon-200084;Parent=PASSSERD06149.3;de=false;minCov=2;pc=1
5	GeMoMa	exon	15530430	15530609	.	-	.	ID=nbis-exon-200085;Parent=PASSSERD06149.3;de=false;minCov=2;pc=1
5	GeMoMa	exon	15530896	15531009	.	-	.	ID=nbis-exon-200086;Parent=PASSSERD06149.3;de=false;minCov=2;pc=1
5	GeMoMa	exon	15531122	15531260	.	-	.	ID=nbis-exon-200087;Parent=PASSSERD06149.3;de=false;minCov=2;pc=1
5	GeMoMa	exon	15531775	15531926	.	-	.	ID=nbis-exon-200088;Parent=PASSSERD06149.3;de=false;minCov=2;pc=1
5	GeMoMa	exon	15532055	15532155	.	-	.	ID=nbis-exon-200089;Parent=PASSSERD06149.3;de=false;minCov=2;pc=1
5	GeMoMa	exon	15532764	15532813	.	-	.	ID=nbis-exon-200090;Parent=PASSSERD06149.3;de=false;minCov=2;pc=1
5	GeMoMa	exon	15533430	15533685	.	-	.	ID=nbis-exon-200091;Parent=PASSSERD06149.3;de=false;minCov=2;pc=1
5	GeMoMa	exon	15534224	15534350	.	-	.	ID=nbis-exon-200092;Parent=PASSSERD06149.3;de=false;minCov=2;pc=1
5	GeMoMa	exon	15535335	15535429	.	-	.	ID=nbis-exon-200093;Parent=PASSSERD06149.3;de=false;minCov=2;pc=1
5	GeMoMa	exon	15536154	15536318	.	-	.	ID=nbis-exon-200094;Parent=PASSSERD06149.3;de=false;minCov=2;pc=1
5	GeMoMa	exon	15536403	15536540	.	-	.	ID=nbis-exon-200095;Parent=PASSSERD06149.3;de=false;minCov=2;pc=1
5	GeMoMa	exon	15537103	15537172	.	-	.	ID=nbis-exon-200096;Parent=PASSSERD06149.3;de=false;minCov=2;pc=1
5	GeMoMa	exon	15537564	15537674	.	-	.	ID=nbis-exon-200097;Parent=PASSSERD06149.3;de=false;minCov=2;pc=1
5	GeMoMa	exon	15538992	15539130	.	-	.	ID=nbis-exon-200098;Parent=PASSSERD06149.3;de=false;minCov=2;pc=1
5	GeMoMa	exon	15539890	15540007	.	-	.	ID=nbis-exon-200099;Parent=PASSSERD06149.3;de=false;minCov=2;pc=1
5	GeMoMa	exon	15541023	15541148	.	-	.	ID=nbis-exon-200100;Parent=PASSSERD06149.3;de=false;minCov=2;pc=1
5	GeMoMa	exon	15541485	15541701	.	-	.	ID=nbis-exon-200101;Parent=PASSSERD06149.3;de=false;minCov=2;pc=1
5	GeMoMa	exon	15542183	15542295	.	-	.	ID=nbis-exon-200102;Parent=PASSSERD06149.3;de=false;minCov=2;pc=1
5	GeMoMa	exon	15542681	15542771	.	-	.	ID=nbis-exon-200103;Parent=PASSSERD06149.3;de=false;minCov=2;pc=1
5	GeMoMa	exon	15543226	15543340	.	-	.	ID=nbis-exon-200104;Parent=PASSSERD06149.3;de=false;minCov=2;pc=1
5	GeMoMa	exon	15544317	15544578	.	-	.	ID=nbis-exon-200105;Parent=PASSSERD06149.3;de=false;minCov=2;pc=1
5	GeMoMa	exon	15564113	15564228	.	-	.	ID=nbis-exon-200106;Parent=PASSSERD06149.3;de=false;minCov=2;pc=1
5	GeMoMa	CDS	15455249	15455510	.	-	1	ID=cds-183139;Parent=PASSSERD06149.3;ae=false;minCov=1;pc=1
5	GeMoMa	CDS	15457108	15457219	.	-	2	ID=cds-183138;Parent=PASSSERD06149.3;ae=false;de=false;minCov=3;pc=1
5	GeMoMa	CDS	15457643	15457682	.	-	0	ID=cds-183137;Parent=PASSSERD06149.3;ae=false;de=false;minCov=1;pc=1
5	GeMoMa	CDS	15458021	15458143	.	-	0	ID=cds-183136;Parent=PASSSERD06149.3;ae=false;de=false;minCov=0;pc=0.5935
5	GeMoMa	CDS	15458531	15458620	.	-	0	ID=cds-183135;Parent=PASSSERD06149.3;ae=false;de=false;minCov=3;pc=1
5	GeMoMa	CDS	15458719	15458825	.	-	2	ID=cds-183134;Parent=PASSSERD06149.3;ae=false;de=false;minCov=4;pc=1
5	GeMoMa	CDS	15460927	15461101	.	-	0	ID=cds-183133;Parent=PASSSERD06149.3;ae=false;de=false;minCov=6;pc=1
5	GeMoMa	CDS	15501374	15501438	.	-	2	ID=cds-183132;Parent=PASSSERD06149.3;ae=false;de=false;minCov=0;pc=0
5	GeMoMa	CDS	15518094	15518191	.	-	1	ID=cds-183131;Parent=PASSSERD06149.3;ae=true;de=true;minCov=317;pc=1
5	GeMoMa	CDS	15518496	15518565	.	-	2	ID=cds-183130;Parent=PASSSERD06149.3;ae=true;de=true;minCov=309;pc=1
5	GeMoMa	CDS	15518794	15518972	.	-	1	ID=cds-183129;Parent=PASSSERD06149.3;ae=true;de=true;minCov=304;pc=1
5	GeMoMa	CDS	15519865	15520063	.	-	2	ID=cds-183128;Parent=PASSSERD06149.3;ae=true;de=true;minCov=281;pc=1
5	GeMoMa	CDS	15520437	15520620	.	-	0	ID=cds-183127;Parent=PASSSERD06149.3;ae=true;de=true;minCov=197;pc=1
5	GeMoMa	CDS	15521914	15522164	.	-	2	ID=cds-183126;Parent=PASSSERD06149.3;ae=true;de=true;minCov=197;pc=1
5	GeMoMa	CDS	15522334	15522508	.	-	0	ID=cds-183125;Parent=PASSSERD06149.3;ae=true;de=true;minCov=250;pc=1
5	GeMoMa	CDS	15523358	15523581	.	-	2	ID=cds-183124;Parent=PASSSERD06149.3;ae=true;de=true;minCov=79;pc=1
5	GeMoMa	CDS	15523691	15523948	.	-	2	ID=cds-183123;Parent=PASSSERD06149.3;ae=true;de=true;minCov=43;pc=1
5	GeMoMa	CDS	15527417	15527454	.	-	1	ID=cds-183122;Parent=PASSSERD06149.3;ae=false;de=false;minCov=0;pc=0
5	GeMoMa	CDS	15527739	15527880	.	-	2	ID=cds-183121;Parent=PASSSERD06149.3;ae=true;de=true;minCov=9;pc=1
5	GeMoMa	CDS	15528216	15528344	.	-	2	ID=cds-183120;Parent=PASSSERD06149.3;ae=true;de=true;minCov=13;pc=1
5	GeMoMa	CDS	15528966	15529122	.	-	0	ID=cds-183119;Parent=PASSSERD06149.3;ae=true;de=true;minCov=9;pc=1
5	GeMoMa	CDS	15529698	15529937	.	-	0	ID=cds-183118;Parent=PASSSERD06149.3;ae=true;de=true;minCov=6;pc=1
5	GeMoMa	CDS	15530430	15530609	.	-	0	ID=cds-183117;Parent=PASSSERD06149.3;ae=true;de=true;minCov=11;pc=1
5	GeMoMa	CDS	15530896	15531009	.	-	0	ID=cds-183116;Parent=PASSSERD06149.3;ae=true;de=true;minCov=14;pc=1
5	GeMoMa	CDS	15531122	15531260	.	-	1	ID=cds-183115;Parent=PASSSERD06149.3;ae=true;de=true;minCov=10;pc=1
5	GeMoMa	CDS	15531775	15531926	.	-	0	ID=cds-183114;Parent=PASSSERD06149.3;ae=true;de=true;minCov=7;pc=1
5	GeMoMa	CDS	15532055	15532155	.	-	2	ID=cds-183113;Parent=PASSSERD06149.3;ae=true;de=true;minCov=2;pc=1
5	GeMoMa	CDS	15532764	15532813	.	-	1	ID=cds-183112;Parent=PASSSERD06149.3;ae=true;de=true;minCov=1;pc=1
5	GeMoMa	CDS	15533430	15533685	.	-	2	ID=cds-183111;Parent=PASSSERD06149.3;ae=true;de=true;minCov=5;pc=1
5	GeMoMa	CDS	15534224	15534350	.	-	0	ID=cds-183110;Parent=PASSSERD06149.3;ae=true;de=true;minCov=3;pc=1
5	GeMoMa	CDS	15535335	15535429	.	-	2	ID=cds-183109;Parent=PASSSERD06149.3;ae=true;de=true;minCov=7;pc=1
5	GeMoMa	CDS	15536154	15536318	.	-	2	ID=cds-183108;Parent=PASSSERD06149.3;ae=true;de=true;minCov=4;pc=1
5	GeMoMa	CDS	15536403	15536540	.	-	2	ID=cds-183107;Parent=PASSSERD06149.3;ae=true;de=true;minCov=3;pc=1
5	GeMoMa	CDS	15537103	15537172	.	-	0	ID=cds-183106;Parent=PASSSERD06149.3;ae=true;de=true;minCov=9;pc=1
5	GeMoMa	CDS	15537564	15537674	.	-	0	ID=cds-183105;Parent=PASSSERD06149.3;ae=true;de=true;minCov=17;pc=1
5	GeMoMa	CDS	15538992	15539130	.	-	1	ID=cds-183104;Parent=PASSSERD06149.3;ae=true;de=true;minCov=10;pc=1
5	GeMoMa	CDS	15539890	15540007	.	-	2	ID=cds-183103;Parent=PASSSERD06149.3;ae=true;de=true;minCov=6;pc=1
5	GeMoMa	CDS	15541023	15541148	.	-	2	ID=cds-183102;Parent=PASSSERD06149.3;ae=true;de=true;minCov=2;pc=1
5	GeMoMa	CDS	15541485	15541701	.	-	0	ID=cds-183101;Parent=PASSSERD06149.3;ae=true;de=true;minCov=5;pc=1
5	GeMoMa	CDS	15542183	15542295	.	-	2	ID=cds-183100;Parent=PASSSERD06149.3;ae=true;de=true;minCov=7;pc=1
5	GeMoMa	CDS	15542681	15542771	.	-	0	ID=cds-183099;Parent=PASSSERD06149.3;ae=true;de=true;minCov=6;pc=1
5	GeMoMa	CDS	15543226	15543340	.	-	1	ID=cds-183098;Parent=PASSSERD06149.3;ae=true;de=true;minCov=3;pc=1
5	GeMoMa	CDS	15544317	15544578	.	-	2	ID=cds-183097;Parent=PASSSERD06149.3;ae=true;de=true;minCov=5;pc=1
5	GeMoMa	CDS	15564113	15564206	.	-	0	ID=cds-183096;Parent=PASSSERD06149.3;de=false;minCov=2;pc=1
5	AnnotationFinalizer_	five_prime_UTR	15564207	15564228	.	-	.	ID=five_prime_utr-23000;Parent=PASSSERD06149.3
5	AnnotationFinalizer_	three_prime_UTR	15443327	15443905	.	-	.	ID=three_prime_utr-18742;Parent=PASSSERD06149.3
5	AnnotationFinalizer_	three_prime_UTR	15444081	15455248	.	-	.	ID=three_prime_utr-18741;Parent=PASSSERD06149.3
5	GeMoMa	mRNA	15511529	15548582	14444	-	.	ID=PASSSERD06149.2;Parent=PASSSERD06149;aa=2655;alternative="montanus_gene-MUC5AC";avgCov=162.0461;bestScore=14444;ce=50;evidence=2;iAA=0.9692;lpm=429;maxGap=8;maxScore=14963;minCov=1;minSplitReads=2;nps=0;oldID=pyrgi_rna-XM_041481116.1_R0;pAA=0.9812;prediction=0;raa=2658;rce=49;ref-gene=pyrgi_gene-MUC5AC;start=M;stop=*;sumWeight=1.8;tae=1;tde=1;tie=1;tpc=1
5	GeMoMa	exon	15511529	15512391	.	-	.	ID=nbis-exon-200012;Parent=PASSSERD06149.2;de=true;minCov=7;pc=1
5	GeMoMa	exon	15512901	15513006	.	-	.	ID=nbis-exon-200013;Parent=PASSSERD06149.2;de=true;minCov=7;pc=1
5	GeMoMa	exon	15513601	15513658	.	-	.	ID=nbis-exon-200014;Parent=PASSSERD06149.2;de=true;minCov=7;pc=1
5	GeMoMa	exon	15514300	15514428	.	-	.	ID=nbis-exon-200015;Parent=PASSSERD06149.2;de=true;minCov=7;pc=1
5	GeMoMa	exon	15515080	15515178	.	-	.	ID=nbis-exon-200016;Parent=PASSSERD06149.2;de=true;minCov=7;pc=1
5	GeMoMa	exon	15515282	15515404	.	-	.	ID=nbis-exon-200017;Parent=PASSSERD06149.2;de=true;minCov=7;pc=1
5	GeMoMa	exon	15515759	15515793	.	-	.	ID=nbis-exon-200018;Parent=PASSSERD06149.2;de=true;minCov=7;pc=1
5	GeMoMa	exon	15516017	15516121	.	-	.	ID=nbis-exon-200019;Parent=PASSSERD06149.2;de=true;minCov=7;pc=1
5	GeMoMa	exon	15516814	15516991	.	-	.	ID=nbis-exon-200020;Parent=PASSSERD06149.2;de=true;minCov=7;pc=1
5	GeMoMa	exon	15517705	15517736	.	-	.	ID=nbis-exon-200021;Parent=PASSSERD06149.2;de=true;minCov=7;pc=1
5	GeMoMa	exon	15518094	15518191	.	-	.	ID=nbis-exon-200022;Parent=PASSSERD06149.2;de=true;minCov=7;pc=1
5	GeMoMa	exon	15518496	15518565	.	-	.	ID=nbis-exon-200023;Parent=PASSSERD06149.2;de=true;minCov=7;pc=1
5	GeMoMa	exon	15518794	15518972	.	-	.	ID=nbis-exon-200024;Parent=PASSSERD06149.2;de=true;minCov=7;pc=1
5	GeMoMa	exon	15519865	15520063	.	-	.	ID=nbis-exon-200025;Parent=PASSSERD06149.2;de=true;minCov=7;pc=1
5	GeMoMa	exon	15520437	15520620	.	-	.	ID=nbis-exon-200026;Parent=PASSSERD06149.2;de=true;minCov=7;pc=1
5	GeMoMa	exon	15521914	15522164	.	-	.	ID=nbis-exon-200027;Parent=PASSSERD06149.2;de=true;minCov=7;pc=1
5	GeMoMa	exon	15522334	15522508	.	-	.	ID=nbis-exon-200028;Parent=PASSSERD06149.2;de=true;minCov=7;pc=1
5	GeMoMa	exon	15523358	15523581	.	-	.	ID=nbis-exon-200029;Parent=PASSSERD06149.2;de=true;minCov=7;pc=1
5	GeMoMa	exon	15523691	15523948	.	-	.	ID=nbis-exon-200030;Parent=PASSSERD06149.2;de=true;minCov=7;pc=1
5	GeMoMa	exon	15524046	15525272	.	-	.	ID=nbis-exon-200031;Parent=PASSSERD06149.2;de=true;minCov=7;pc=1
5	GeMoMa	exon	15526149	15526355	.	-	.	ID=nbis-exon-200032;Parent=PASSSERD06149.2;de=true;minCov=7;pc=1
5	GeMoMa	exon	15526450	15526493	.	-	.	ID=nbis-exon-200033;Parent=PASSSERD06149.2;de=true;minCov=7;pc=1
5	GeMoMa	exon	15527739	15527880	.	-	.	ID=nbis-exon-200034;Parent=PASSSERD06149.2;de=true;minCov=7;pc=1
5	GeMoMa	exon	15528216	15528344	.	-	.	ID=nbis-exon-200035;Parent=PASSSERD06149.2;de=true;minCov=7;pc=1
5	GeMoMa	exon	15528966	15529122	.	-	.	ID=nbis-exon-200036;Parent=PASSSERD06149.2;de=true;minCov=7;pc=1
5	GeMoMa	exon	15529698	15529937	.	-	.	ID=nbis-exon-200037;Parent=PASSSERD06149.2;de=true;minCov=7;pc=1
5	GeMoMa	exon	15530430	15530609	.	-	.	ID=nbis-exon-200038;Parent=PASSSERD06149.2;de=true;minCov=7;pc=1
5	GeMoMa	exon	15530896	15531009	.	-	.	ID=nbis-exon-200039;Parent=PASSSERD06149.2;de=true;minCov=7;pc=1
5	GeMoMa	exon	15531122	15531260	.	-	.	ID=nbis-exon-200040;Parent=PASSSERD06149.2;de=true;minCov=7;pc=1
5	GeMoMa	exon	15531775	15531926	.	-	.	ID=nbis-exon-200041;Parent=PASSSERD06149.2;de=true;minCov=7;pc=1
5	GeMoMa	exon	15532055	15532155	.	-	.	ID=nbis-exon-200042;Parent=PASSSERD06149.2;de=true;minCov=7;pc=1
5	GeMoMa	exon	15532764	15532813	.	-	.	ID=nbis-exon-200043;Parent=PASSSERD06149.2;de=true;minCov=7;pc=1
5	GeMoMa	exon	15533430	15533685	.	-	.	ID=nbis-exon-200044;Parent=PASSSERD06149.2;de=true;minCov=7;pc=1
5	GeMoMa	exon	15534224	15534350	.	-	.	ID=nbis-exon-200045;Parent=PASSSERD06149.2;de=true;minCov=7;pc=1
5	GeMoMa	exon	15535335	15535429	.	-	.	ID=nbis-exon-200046;Parent=PASSSERD06149.2;de=true;minCov=7;pc=1
5	GeMoMa	exon	15536154	15536318	.	-	.	ID=nbis-exon-200047;Parent=PASSSERD06149.2;de=true;minCov=7;pc=1
5	GeMoMa	exon	15536403	15536540	.	-	.	ID=nbis-exon-200048;Parent=PASSSERD06149.2;de=true;minCov=7;pc=1
5	GeMoMa	exon	15537103	15537172	.	-	.	ID=nbis-exon-200049;Parent=PASSSERD06149.2;de=true;minCov=7;pc=1
5	GeMoMa	exon	15537564	15537674	.	-	.	ID=nbis-exon-200050;Parent=PASSSERD06149.2;de=true;minCov=7;pc=1
5	GeMoMa	exon	15538992	15539130	.	-	.	ID=nbis-exon-200051;Parent=PASSSERD06149.2;de=true;minCov=7;pc=1
5	GeMoMa	exon	15539890	15540007	.	-	.	ID=nbis-exon-200052;Parent=PASSSERD06149.2;de=true;minCov=7;pc=1
5	GeMoMa	exon	15541023	15541148	.	-	.	ID=nbis-exon-200053;Parent=PASSSERD06149.2;de=true;minCov=7;pc=1
5	GeMoMa	exon	15541485	15541701	.	-	.	ID=nbis-exon-200054;Parent=PASSSERD06149.2;de=true;minCov=7;pc=1
5	GeMoMa	exon	15542183	15542295	.	-	.	ID=nbis-exon-200055;Parent=PASSSERD06149.2;de=true;minCov=7;pc=1
5	GeMoMa	exon	15542681	15542771	.	-	.	ID=nbis-exon-200056;Parent=PASSSERD06149.2;de=true;minCov=7;pc=1
5	GeMoMa	exon	15543226	15543340	.	-	.	ID=nbis-exon-200057;Parent=PASSSERD06149.2;de=true;minCov=7;pc=1
5	GeMoMa	exon	15544317	15544578	.	-	.	ID=nbis-exon-200058;Parent=PASSSERD06149.2;de=true;minCov=7;pc=1
5	GeMoMa	exon	15545556	15545615	.	-	.	ID=nbis-exon-200059;Parent=PASSSERD06149.2;de=true;minCov=7;pc=1
5	GeMoMa	exon	15546530	15546601	.	-	.	ID=nbis-exon-200060;Parent=PASSSERD06149.2;de=true;minCov=7;pc=1
5	GeMoMa	exon	15548474	15548582	.	-	.	ID=nbis-exon-200061;Parent=PASSSERD06149.2;de=true;minCov=7;pc=1
5	GeMoMa	CDS	15512160	15512391	.	-	1	ID=cds-183095;Parent=PASSSERD06149.2;ae=true;minCov=825;pc=1
5	GeMoMa	CDS	15512901	15513006	.	-	2	ID=cds-183094;Parent=PASSSERD06149.2;ae=true;de=true;minCov=793;pc=1
5	GeMoMa	CDS	15513601	15513658	.	-	0	ID=cds-183093;Parent=PASSSERD06149.2;ae=true;de=true;minCov=701;pc=1
5	GeMoMa	CDS	15514300	15514428	.	-	0	ID=cds-183092;Parent=PASSSERD06149.2;ae=true;de=true;minCov=591;pc=1
5	GeMoMa	CDS	15515080	15515178	.	-	0	ID=cds-183091;Parent=PASSSERD06149.2;ae=true;de=true;minCov=535;pc=1
5	GeMoMa	CDS	15515282	15515404	.	-	0	ID=cds-183090;Parent=PASSSERD06149.2;ae=true;de=true;minCov=513;pc=1
5	GeMoMa	CDS	15515759	15515793	.	-	2	ID=cds-183089;Parent=PASSSERD06149.2;ae=true;de=true;minCov=539;pc=1
5	GeMoMa	CDS	15516017	15516121	.	-	2	ID=cds-183088;Parent=PASSSERD06149.2;ae=true;de=true;minCov=488;pc=1
5	GeMoMa	CDS	15516814	15516991	.	-	0	ID=cds-183087;Parent=PASSSERD06149.2;ae=true;de=true;minCov=386;pc=1
5	GeMoMa	CDS	15517705	15517736	.	-	2	ID=cds-183086;Parent=PASSSERD06149.2;ae=true;de=true;minCov=392;pc=1
5	GeMoMa	CDS	15518094	15518191	.	-	1	ID=cds-183085;Parent=PASSSERD06149.2;ae=true;de=true;minCov=317;pc=1
5	GeMoMa	CDS	15518496	15518565	.	-	2	ID=cds-183084;Parent=PASSSERD06149.2;ae=true;de=true;minCov=309;pc=1
5	GeMoMa	CDS	15518794	15518972	.	-	1	ID=cds-183083;Parent=PASSSERD06149.2;ae=true;de=true;minCov=304;pc=1
5	GeMoMa	CDS	15519865	15520063	.	-	2	ID=cds-183082;Parent=PASSSERD06149.2;ae=true;de=true;minCov=281;pc=1
5	GeMoMa	CDS	15520437	15520620	.	-	0	ID=cds-183081;Parent=PASSSERD06149.2;ae=true;de=true;minCov=197;pc=1
5	GeMoMa	CDS	15521914	15522164	.	-	2	ID=cds-183080;Parent=PASSSERD06149.2;ae=true;de=true;minCov=197;pc=1
5	GeMoMa	CDS	15522334	15522508	.	-	0	ID=cds-183079;Parent=PASSSERD06149.2;ae=true;de=true;minCov=250;pc=1
5	GeMoMa	CDS	15523358	15523581	.	-	2	ID=cds-183078;Parent=PASSSERD06149.2;ae=true;de=true;minCov=79;pc=1
5	GeMoMa	CDS	15523691	15523948	.	-	2	ID=cds-183077;Parent=PASSSERD06149.2;ae=true;de=true;minCov=43;pc=1
5	GeMoMa	CDS	15524046	15525272	.	-	2	ID=cds-183076;Parent=PASSSERD06149.2;ae=true;de=true;minCov=8;pc=1
5	GeMoMa	CDS	15526149	15526355	.	-	2	ID=cds-183075;Parent=PASSSERD06149.2;ae=true;de=true;minCov=13;pc=1
5	GeMoMa	CDS	15526450	15526493	.	-	1	ID=cds-183074;Parent=PASSSERD06149.2;ae=true;de=true;minCov=12;pc=1
5	GeMoMa	CDS	15527739	15527880	.	-	2	ID=cds-183073;Parent=PASSSERD06149.2;ae=true;de=true;minCov=9;pc=1
5	GeMoMa	CDS	15528216	15528344	.	-	2	ID=cds-183072;Parent=PASSSERD06149.2;ae=true;de=true;minCov=13;pc=1
5	GeMoMa	CDS	15528966	15529122	.	-	0	ID=cds-183071;Parent=PASSSERD06149.2;ae=true;de=true;minCov=9;pc=1
5	GeMoMa	CDS	15529698	15529937	.	-	0	ID=cds-183070;Parent=PASSSERD06149.2;ae=true;de=true;minCov=6;pc=1
5	GeMoMa	CDS	15530430	15530609	.	-	0	ID=cds-183069;Parent=PASSSERD06149.2;ae=true;de=true;minCov=11;pc=1
5	GeMoMa	CDS	15530896	15531009	.	-	0	ID=cds-183068;Parent=PASSSERD06149.2;ae=true;de=true;minCov=14;pc=1
5	GeMoMa	CDS	15531122	15531260	.	-	1	ID=cds-183067;Parent=PASSSERD06149.2;ae=true;de=true;minCov=10;pc=1
5	GeMoMa	CDS	15531775	15531926	.	-	0	ID=cds-183066;Parent=PASSSERD06149.2;ae=true;de=true;minCov=7;pc=1
5	GeMoMa	CDS	15532055	15532155	.	-	2	ID=cds-183065;Parent=PASSSERD06149.2;ae=true;de=true;minCov=2;pc=1
5	GeMoMa	CDS	15532764	15532813	.	-	1	ID=cds-183064;Parent=PASSSERD06149.2;ae=true;de=true;minCov=1;pc=1
5	GeMoMa	CDS	15533430	15533685	.	-	2	ID=cds-183063;Parent=PASSSERD06149.2;ae=true;de=true;minCov=5;pc=1
5	GeMoMa	CDS	15534224	15534350	.	-	0	ID=cds-183062;Parent=PASSSERD06149.2;ae=true;de=true;minCov=3;pc=1
5	GeMoMa	CDS	15535335	15535429	.	-	2	ID=cds-183061;Parent=PASSSERD06149.2;ae=true;de=true;minCov=7;pc=1
5	GeMoMa	CDS	15536154	15536318	.	-	2	ID=cds-183060;Parent=PASSSERD06149.2;ae=true;de=true;minCov=4;pc=1
5	GeMoMa	CDS	15536403	15536540	.	-	2	ID=cds-183059;Parent=PASSSERD06149.2;ae=true;de=true;minCov=3;pc=1
5	GeMoMa	CDS	15537103	15537172	.	-	0	ID=cds-183058;Parent=PASSSERD06149.2;ae=true;de=true;minCov=9;pc=1
5	GeMoMa	CDS	15537564	15537674	.	-	0	ID=cds-183057;Parent=PASSSERD06149.2;ae=true;de=true;minCov=17;pc=1
5	GeMoMa	CDS	15538992	15539130	.	-	1	ID=cds-183056;Parent=PASSSERD06149.2;ae=true;de=true;minCov=10;pc=1
5	GeMoMa	CDS	15539890	15540007	.	-	2	ID=cds-183055;Parent=PASSSERD06149.2;ae=true;de=true;minCov=6;pc=1
5	GeMoMa	CDS	15541023	15541148	.	-	2	ID=cds-183054;Parent=PASSSERD06149.2;ae=true;de=true;minCov=2;pc=1
5	GeMoMa	CDS	15541485	15541701	.	-	0	ID=cds-183053;Parent=PASSSERD06149.2;ae=true;de=true;minCov=5;pc=1
5	GeMoMa	CDS	15542183	15542295	.	-	2	ID=cds-183052;Parent=PASSSERD06149.2;ae=true;de=true;minCov=7;pc=1
5	GeMoMa	CDS	15542681	15542771	.	-	0	ID=cds-183051;Parent=PASSSERD06149.2;ae=true;de=true;minCov=6;pc=1
5	GeMoMa	CDS	15543226	15543340	.	-	1	ID=cds-183050;Parent=PASSSERD06149.2;ae=true;de=true;minCov=3;pc=1
5	GeMoMa	CDS	15544317	15544578	.	-	2	ID=cds-183049;Parent=PASSSERD06149.2;ae=true;de=true;minCov=5;pc=1
5	GeMoMa	CDS	15545556	15545615	.	-	2	ID=cds-183048;Parent=PASSSERD06149.2;ae=true;de=true;minCov=9;pc=1
5	GeMoMa	CDS	15546530	15546601	.	-	2	ID=cds-183047;Parent=PASSSERD06149.2;ae=true;de=true;minCov=9;pc=1
5	GeMoMa	CDS	15548474	15548546	.	-	0	ID=cds-183046;Parent=PASSSERD06149.2;de=true;minCov=7;pc=1
5	AnnotationFinalizer_	five_prime_UTR	15548547	15548582	.	-	.	ID=five_prime_utr-22999;Parent=PASSSERD06149.2
5	AnnotationFinalizer_	three_prime_UTR	15511529	15512159	.	-	.	ID=three_prime_utr-18740;Parent=PASSSERD06149.2
5	GAF	gene	15462654	15489228	.	-	.	ID=PASSSERD06150;combinedEvidence=1;complete=1;maxEvidence=1;maxTie=0.0;transcripts=1
5	GeMoMa	mRNA	15462654	15489228	7854	-	.	ID=PASSSERD06150.1;Parent=PASSSERD06150;aa=2021;avgCov=0.1715;bestScore=7854;ce=31;evidence=1;iAA=0.5809;lpm=280;maxGap=232;maxScore=14655;minCov=0;minSplitReads=0;nps=0;oldID=montanus_rna-XM_039728311.1_R0;pAA=0.6385;prediction=0;raa=2743;rce=31;ref-gene=montanus_gene-LOC120511382;start=M;stop=*;sumWeight=0.8;tae=0;tde=0;tie=0;tpc=0.0942
5	GeMoMa	exon	15462654	15464749	.	-	.	ID=nbis-exon-200107;Parent=PASSSERD06150.1;de=false;minCov=0;pc=0
5	GeMoMa	exon	15465969	15466163	.	-	.	ID=nbis-exon-200108;Parent=PASSSERD06150.1;de=false;minCov=0;pc=0
5	GeMoMa	exon	15466256	15466299	.	-	.	ID=nbis-exon-200109;Parent=PASSSERD06150.1;de=false;minCov=0;pc=0
5	GeMoMa	exon	15466997	15467123	.	-	.	ID=nbis-exon-200110;Parent=PASSSERD06150.1;de=false;minCov=0;pc=0
5	GeMoMa	exon	15467477	15467605	.	-	.	ID=nbis-exon-200111;Parent=PASSSERD06150.1;de=false;minCov=0;pc=0
5	GeMoMa	exon	15467765	15467921	.	-	.	ID=nbis-exon-200112;Parent=PASSSERD06150.1;de=false;minCov=0;pc=0
5	GeMoMa	exon	15468572	15468811	.	-	.	ID=nbis-exon-200113;Parent=PASSSERD06150.1;de=false;minCov=0;pc=0
5	GeMoMa	exon	15470066	15470245	.	-	.	ID=nbis-exon-200114;Parent=PASSSERD06150.1;de=false;minCov=0;pc=0
5	GeMoMa	exon	15470760	15470873	.	-	.	ID=nbis-exon-200115;Parent=PASSSERD06150.1;de=false;minCov=0;pc=0
5	GeMoMa	exon	15470961	15471099	.	-	.	ID=nbis-exon-200116;Parent=PASSSERD06150.1;de=false;minCov=0;pc=0
5	GeMoMa	exon	15471521	15471672	.	-	.	ID=nbis-exon-200117;Parent=PASSSERD06150.1;de=false;minCov=0;pc=0
5	GeMoMa	exon	15472433	15472533	.	-	.	ID=nbis-exon-200118;Parent=PASSSERD06150.1;de=false;minCov=0;pc=0
5	GeMoMa	exon	15472915	15472967	.	-	.	ID=nbis-exon-200119;Parent=PASSSERD06150.1;de=false;minCov=0;pc=0
5	GeMoMa	exon	15473531	15473786	.	-	.	ID=nbis-exon-200120;Parent=PASSSERD06150.1;de=false;minCov=0;pc=0
5	GeMoMa	exon	15474518	15474644	.	-	.	ID=nbis-exon-200121;Parent=PASSSERD06150.1;de=false;minCov=0;pc=0
5	GeMoMa	exon	15475418	15475512	.	-	.	ID=nbis-exon-200122;Parent=PASSSERD06150.1;de=false;minCov=0;pc=0
5	GeMoMa	exon	15476017	15476181	.	-	.	ID=nbis-exon-200123;Parent=PASSSERD06150.1;de=false;minCov=0;pc=0
5	GeMoMa	exon	15476266	15476403	.	-	.	ID=nbis-exon-200124;Parent=PASSSERD06150.1;de=false;minCov=0;pc=0
5	GeMoMa	exon	15476824	15476893	.	-	.	ID=nbis-exon-200125;Parent=PASSSERD06150.1;de=false;minCov=0;pc=0
5	GeMoMa	exon	15477952	15478062	.	-	.	ID=nbis-exon-200126;Parent=PASSSERD06150.1;de=false;minCov=0;pc=0
5	GeMoMa	exon	15479100	15479238	.	-	.	ID=nbis-exon-200127;Parent=PASSSERD06150.1;de=false;minCov=0;pc=0
5	GeMoMa	exon	15480087	15480204	.	-	.	ID=nbis-exon-200128;Parent=PASSSERD06150.1;de=false;minCov=0;pc=0
5	GeMoMa	exon	15480626	15480763	.	-	.	ID=nbis-exon-200129;Parent=PASSSERD06150.1;de=false;minCov=0;pc=0
5	GeMoMa	exon	15481704	15481920	.	-	.	ID=nbis-exon-200130;Parent=PASSSERD06150.1;de=false;minCov=0;pc=0
5	GeMoMa	exon	15482133	15482242	.	-	.	ID=nbis-exon-200131;Parent=PASSSERD06150.1;de=false;minCov=0;pc=0
5	GeMoMa	exon	15483069	15483159	.	-	.	ID=nbis-exon-200132;Parent=PASSSERD06150.1;de=false;minCov=0;pc=0
5	GeMoMa	exon	15483777	15483891	.	-	.	ID=nbis-exon-200133;Parent=PASSSERD06150.1;de=false;minCov=0;pc=0
5	GeMoMa	exon	15484304	15484565	.	-	.	ID=nbis-exon-200134;Parent=PASSSERD06150.1;de=false;minCov=0;pc=0
5	GeMoMa	exon	15484961	15485026	.	-	.	ID=nbis-exon-200135;Parent=PASSSERD06150.1;de=false;minCov=0;pc=0
5	GeMoMa	exon	15485931	15485975	.	-	.	ID=nbis-exon-200136;Parent=PASSSERD06150.1;de=false;minCov=0;pc=0
5	GeMoMa	exon	15489156	15489228	.	-	.	ID=nbis-exon-200137;Parent=PASSSERD06150.1;de=false;minCov=0;pc=0
5	GeMoMa	CDS	15462654	15464749	.	-	2	ID=cds-183170;Parent=PASSSERD06150.1;ae=false;minCov=0;pc=0
5	GeMoMa	CDS	15465969	15466163	.	-	2	ID=cds-183169;Parent=PASSSERD06150.1;ae=false;de=false;minCov=0;pc=0.7179
5	GeMoMa	CDS	15466256	15466299	.	-	1	ID=cds-183168;Parent=PASSSERD06150.1;ae=false;de=false;minCov=0;pc=0
5	GeMoMa	CDS	15466997	15467123	.	-	2	ID=cds-183167;Parent=PASSSERD06150.1;ae=false;de=false;minCov=0;pc=0
5	GeMoMa	CDS	15467477	15467605	.	-	2	ID=cds-183166;Parent=PASSSERD06150.1;ae=false;de=false;minCov=0;pc=0
5	GeMoMa	CDS	15467765	15467921	.	-	0	ID=cds-183165;Parent=PASSSERD06150.1;ae=false;de=false;minCov=0;pc=0
5	GeMoMa	CDS	15468572	15468811	.	-	0	ID=cds-183164;Parent=PASSSERD06150.1;ae=false;de=false;minCov=0;pc=0
5	GeMoMa	CDS	15470066	15470245	.	-	0	ID=cds-183163;Parent=PASSSERD06150.1;ae=false;de=false;minCov=0;pc=0.8167
5	GeMoMa	CDS	15470760	15470873	.	-	0	ID=cds-183162;Parent=PASSSERD06150.1;ae=false;de=false;minCov=0;pc=0.9386
5	GeMoMa	CDS	15470961	15471099	.	-	1	ID=cds-183161;Parent=PASSSERD06150.1;ae=false;de=false;minCov=0;pc=0.2374
5	GeMoMa	CDS	15471521	15471672	.	-	0	ID=cds-183160;Parent=PASSSERD06150.1;ae=false;de=false;minCov=0;pc=0
5	GeMoMa	CDS	15472433	15472533	.	-	2	ID=cds-183159;Parent=PASSSERD06150.1;ae=false;de=false;minCov=0;pc=0
5	GeMoMa	CDS	15472915	15472967	.	-	1	ID=cds-183158;Parent=PASSSERD06150.1;ae=false;de=false;minCov=0;pc=0
5	GeMoMa	CDS	15473531	15473786	.	-	2	ID=cds-183157;Parent=PASSSERD06150.1;ae=false;de=false;minCov=0;pc=0
5	GeMoMa	CDS	15474518	15474644	.	-	0	ID=cds-183156;Parent=PASSSERD06150.1;ae=false;de=false;minCov=0;pc=0
5	GeMoMa	CDS	15475418	15475512	.	-	2	ID=cds-183155;Parent=PASSSERD06150.1;ae=false;de=false;minCov=0;pc=0
5	GeMoMa	CDS	15476017	15476181	.	-	2	ID=cds-183154;Parent=PASSSERD06150.1;ae=false;de=false;minCov=0;pc=0.8727
5	GeMoMa	CDS	15476266	15476403	.	-	2	ID=cds-183153;Parent=PASSSERD06150.1;ae=false;de=false;minCov=0;pc=0
5	GeMoMa	CDS	15476824	15476893	.	-	0	ID=cds-183152;Parent=PASSSERD06150.1;ae=false;de=false;minCov=0;pc=0
5	GeMoMa	CDS	15477952	15478062	.	-	0	ID=cds-183151;Parent=PASSSERD06150.1;ae=false;de=false;minCov=0;pc=0
5	GeMoMa	CDS	15479100	15479238	.	-	1	ID=cds-183150;Parent=PASSSERD06150.1;ae=false;de=false;minCov=0;pc=0
5	GeMoMa	CDS	15480087	15480204	.	-	2	ID=cds-183149;Parent=PASSSERD06150.1;ae=false;de=false;minCov=0;pc=0
5	GeMoMa	CDS	15480626	15480763	.	-	2	ID=cds-183148;Parent=PASSSERD06150.1;ae=false;de=false;minCov=0;pc=0
5	GeMoMa	CDS	15481704	15481920	.	-	0	ID=cds-183147;Parent=PASSSERD06150.1;ae=false;de=false;minCov=0;pc=0
5	GeMoMa	CDS	15482133	15482242	.	-	2	ID=cds-183146;Parent=PASSSERD06150.1;ae=false;de=false;minCov=0;pc=0
5	GeMoMa	CDS	15483069	15483159	.	-	0	ID=cds-183145;Parent=PASSSERD06150.1;ae=false;de=false;minCov=0;pc=0
5	GeMoMa	CDS	15483777	15483891	.	-	1	ID=cds-183144;Parent=PASSSERD06150.1;ae=false;de=false;minCov=0;pc=0
5	GeMoMa	CDS	15484304	15484565	.	-	2	ID=cds-183143;Parent=PASSSERD06150.1;ae=false;de=false;minCov=0;pc=0
5	GeMoMa	CDS	15484961	15485026	.	-	2	ID=cds-183142;Parent=PASSSERD06150.1;ae=false;de=false;minCov=0;pc=0
5	GeMoMa	CDS	15485931	15485975	.	-	2	ID=cds-183141;Parent=PASSSERD06150.1;ae=false;de=false;minCov=0;pc=0
5	GeMoMa	CDS	15489156	15489228	.	-	0	ID=cds-183140;Parent=PASSSERD06150.1;de=false;minCov=0;pc=0
5	GAF	gene	15618258	15659244	.	-	.	ID=PASSSERD06151;combinedEvidence=3;complete=1;maxEvidence=3;maxTie=0.7174;transcripts=1
5	GeMoMa	mRNA	15618258	15659244	11880	-	.	ID=PASSSERD06151.1;Parent=PASSSERD06151;aa=2109;alternative="onychos_gene-LOC121337378,pyrgi_gene-LOC121360972";avgCov=5.3431;bestScore=11880;ce=47;evidence=3;iAA=1;lpm=2109;maxGap=0;maxScore=11880;minCov=0;minSplitReads=0;nps=0;oldID=passerold_transcript:ENSPDOT00000000998_R0;pAA=1;prediction=0;raa=2109;rce=47;ref-gene=passerold_gene:ENSPDOG00000000710;start=M;stop=*;sumWeight=2.8;tae=0.7391;tde=0.7391;tie=0.7174;tpc=0.8416
5	GeMoMa	exon	15618258	15618546	.	-	.	ID=nbis-exon-200138;Parent=PASSSERD06151.1;de=false;minCov=0;pc=0.1829
5	GeMoMa	exon	15619089	15619212	.	-	.	ID=nbis-exon-200139;Parent=PASSSERD06151.1;de=false;minCov=0;pc=0.1829
5	GeMoMa	exon	15619885	15619924	.	-	.	ID=nbis-exon-200140;Parent=PASSSERD06151.1;de=false;minCov=0;pc=0.1829
5	GeMoMa	exon	15620802	15620930	.	-	.	ID=nbis-exon-200141;Parent=PASSSERD06151.1;de=false;minCov=0;pc=0.1829
5	GeMoMa	exon	15622287	15622382	.	-	.	ID=nbis-exon-200142;Parent=PASSSERD06151.1;de=false;minCov=0;pc=0.1829
5	GeMoMa	exon	15623307	15623429	.	-	.	ID=nbis-exon-200143;Parent=PASSSERD06151.1;de=false;minCov=0;pc=0.1829
5	GeMoMa	exon	15623994	15624034	.	-	.	ID=nbis-exon-200144;Parent=PASSSERD06151.1;de=false;minCov=0;pc=0.1829
5	GeMoMa	exon	15624641	15624745	.	-	.	ID=nbis-exon-200145;Parent=PASSSERD06151.1;de=false;minCov=0;pc=0.1829
5	GeMoMa	exon	15625349	15625526	.	-	.	ID=nbis-exon-200146;Parent=PASSSERD06151.1;de=false;minCov=0;pc=0.1829
5	GeMoMa	exon	15625972	15626003	.	-	.	ID=nbis-exon-200147;Parent=PASSSERD06151.1;de=false;minCov=0;pc=0.1829
5	GeMoMa	exon	15626384	15626505	.	-	.	ID=nbis-exon-200148;Parent=PASSSERD06151.1;de=false;minCov=0;pc=0.1829
5	GeMoMa	exon	15626661	15626730	.	-	.	ID=nbis-exon-200149;Parent=PASSSERD06151.1;de=false;minCov=0;pc=0.1829
5	GeMoMa	exon	15627200	15627378	.	-	.	ID=nbis-exon-200150;Parent=PASSSERD06151.1;de=false;minCov=0;pc=0.1829
5	GeMoMa	exon	15628031	15628223	.	-	.	ID=nbis-exon-200151;Parent=PASSSERD06151.1;de=false;minCov=0;pc=0.1829
5	GeMoMa	exon	15628466	15628649	.	-	.	ID=nbis-exon-200152;Parent=PASSSERD06151.1;de=false;minCov=0;pc=0.1829
5	GeMoMa	exon	15629049	15629299	.	-	.	ID=nbis-exon-200153;Parent=PASSSERD06151.1;de=false;minCov=0;pc=0.1829
5	GeMoMa	exon	15629593	15629770	.	-	.	ID=nbis-exon-200154;Parent=PASSSERD06151.1;de=false;minCov=0;pc=0.1829
5	GeMoMa	exon	15630281	15630522	.	-	.	ID=nbis-exon-200155;Parent=PASSSERD06151.1;de=false;minCov=0;pc=0.1829
5	GeMoMa	exon	15631141	15631233	.	-	.	ID=nbis-exon-200156;Parent=PASSSERD06151.1;de=false;minCov=0;pc=0.1829
5	GeMoMa	exon	15632447	15632602	.	-	.	ID=nbis-exon-200157;Parent=PASSSERD06151.1;de=false;minCov=0;pc=0.1829
5	GeMoMa	exon	15633660	15633697	.	-	.	ID=nbis-exon-200158;Parent=PASSSERD06151.1;de=false;minCov=0;pc=0.1829
5	GeMoMa	exon	15633901	15633985	.	-	.	ID=nbis-exon-200159;Parent=PASSSERD06151.1;de=false;minCov=0;pc=0.1829
5	GeMoMa	exon	15634412	15634540	.	-	.	ID=nbis-exon-200160;Parent=PASSSERD06151.1;de=false;minCov=0;pc=0.1829
5	GeMoMa	exon	15634752	15634908	.	-	.	ID=nbis-exon-200161;Parent=PASSSERD06151.1;de=false;minCov=0;pc=0.1829
5	GeMoMa	exon	15635779	15636015	.	-	.	ID=nbis-exon-200162;Parent=PASSSERD06151.1;de=false;minCov=0;pc=0.1829
5	GeMoMa	exon	15636394	15636573	.	-	.	ID=nbis-exon-200163;Parent=PASSSERD06151.1;de=false;minCov=0;pc=0.1829
5	GeMoMa	exon	15636995	15637105	.	-	.	ID=nbis-exon-200164;Parent=PASSSERD06151.1;de=false;minCov=0;pc=0.1829
5	GeMoMa	exon	15637822	15637960	.	-	.	ID=nbis-exon-200165;Parent=PASSSERD06151.1;de=false;minCov=0;pc=0.1829
5	GeMoMa	exon	15639675	15639826	.	-	.	ID=nbis-exon-200166;Parent=PASSSERD06151.1;de=false;minCov=0;pc=0.1829
5	GeMoMa	exon	15640127	15640227	.	-	.	ID=nbis-exon-200167;Parent=PASSSERD06151.1;de=false;minCov=0;pc=0.1829
5	GeMoMa	exon	15640610	15640662	.	-	.	ID=nbis-exon-200168;Parent=PASSSERD06151.1;de=false;minCov=0;pc=0.1829
5	GeMoMa	exon	15641658	15641910	.	-	.	ID=nbis-exon-200169;Parent=PASSSERD06151.1;de=false;minCov=0;pc=0.1829
5	GeMoMa	exon	15644851	15644977	.	-	.	ID=nbis-exon-200170;Parent=PASSSERD06151.1;de=false;minCov=0;pc=0.1829
5	GeMoMa	exon	15646453	15646547	.	-	.	ID=nbis-exon-200171;Parent=PASSSERD06151.1;de=false;minCov=0;pc=0.1829
5	GeMoMa	exon	15647409	15647573	.	-	.	ID=nbis-exon-200172;Parent=PASSSERD06151.1;de=false;minCov=0;pc=0.1829
5	GeMoMa	exon	15648140	15648277	.	-	.	ID=nbis-exon-200173;Parent=PASSSERD06151.1;de=false;minCov=0;pc=0.1829
5	GeMoMa	exon	15648509	15648578	.	-	.	ID=nbis-exon-200174;Parent=PASSSERD06151.1;de=false;minCov=0;pc=0.1829
5	GeMoMa	exon	15648785	15648886	.	-	.	ID=nbis-exon-200175;Parent=PASSSERD06151.1;de=false;minCov=0;pc=0.1829
5	GeMoMa	exon	15649475	15649613	.	-	.	ID=nbis-exon-200176;Parent=PASSSERD06151.1;de=false;minCov=0;pc=0.1829
5	GeMoMa	exon	15650822	15650939	.	-	.	ID=nbis-exon-200177;Parent=PASSSERD06151.1;de=false;minCov=0;pc=0.1829
5	GeMoMa	exon	15651657	15651782	.	-	.	ID=nbis-exon-200178;Parent=PASSSERD06151.1;de=false;minCov=0;pc=0.1829
5	GeMoMa	exon	15652596	15652821	.	-	.	ID=nbis-exon-200179;Parent=PASSSERD06151.1;de=false;minCov=0;pc=0.1829
5	GeMoMa	exon	15653226	15653359	.	-	.	ID=nbis-exon-200180;Parent=PASSSERD06151.1;de=false;minCov=0;pc=0.1829
5	GeMoMa	exon	15654299	15654386	.	-	.	ID=nbis-exon-200181;Parent=PASSSERD06151.1;de=false;minCov=0;pc=0.1829
5	GeMoMa	exon	15655728	15655842	.	-	.	ID=nbis-exon-200182;Parent=PASSSERD06151.1;de=false;minCov=0;pc=0.1829
5	GeMoMa	exon	15657247	15657502	.	-	.	ID=nbis-exon-200183;Parent=PASSSERD06151.1;de=false;minCov=0;pc=0.1829
5	GeMoMa	exon	15659068	15659244	.	-	.	ID=nbis-exon-200184;Parent=PASSSERD06151.1;de=false;minCov=0;pc=0.1829
5	GeMoMa	CDS	15618372	15618546	.	-	1	ID=cds-183217;Parent=PASSSERD06151.1;ae=true;minCov=7;pc=1
5	GeMoMa	CDS	15619089	15619212	.	-	2	ID=cds-183216;Parent=PASSSERD06151.1;ae=true;de=true;minCov=4;pc=1
5	GeMoMa	CDS	15619885	15619924	.	-	0	ID=cds-183215;Parent=PASSSERD06151.1;ae=true;de=true;minCov=10;pc=1
5	GeMoMa	CDS	15620802	15620930	.	-	0	ID=cds-183214;Parent=PASSSERD06151.1;ae=true;de=true;minCov=16;pc=1
5	GeMoMa	CDS	15622287	15622382	.	-	0	ID=cds-183213;Parent=PASSSERD06151.1;ae=true;de=true;minCov=5;pc=1
5	GeMoMa	CDS	15623307	15623429	.	-	0	ID=cds-183212;Parent=PASSSERD06151.1;ae=true;de=true;minCov=11;pc=1
5	GeMoMa	CDS	15623994	15624034	.	-	2	ID=cds-183211;Parent=PASSSERD06151.1;ae=true;de=true;minCov=12;pc=1
5	GeMoMa	CDS	15624641	15624745	.	-	2	ID=cds-183210;Parent=PASSSERD06151.1;ae=true;de=true;minCov=12;pc=1
5	GeMoMa	CDS	15625349	15625526	.	-	0	ID=cds-183209;Parent=PASSSERD06151.1;ae=true;de=true;minCov=11;pc=1
5	GeMoMa	CDS	15625972	15626003	.	-	2	ID=cds-183208;Parent=PASSSERD06151.1;ae=true;de=true;minCov=10;pc=1
5	GeMoMa	CDS	15626384	15626505	.	-	1	ID=cds-183207;Parent=PASSSERD06151.1;ae=true;de=true;minCov=7;pc=1
5	GeMoMa	CDS	15626661	15626730	.	-	2	ID=cds-183206;Parent=PASSSERD06151.1;ae=true;de=true;minCov=4;pc=1
5	GeMoMa	CDS	15627200	15627378	.	-	1	ID=cds-183205;Parent=PASSSERD06151.1;ae=false;de=true;minCov=0;pc=0.1453
5	GeMoMa	CDS	15628031	15628223	.	-	2	ID=cds-183204;Parent=PASSSERD06151.1;ae=true;de=false;minCov=2;pc=1
5	GeMoMa	CDS	15628466	15628649	.	-	0	ID=cds-183203;Parent=PASSSERD06151.1;ae=true;de=true;minCov=3;pc=1
5	GeMoMa	CDS	15629049	15629299	.	-	2	ID=cds-183202;Parent=PASSSERD06151.1;ae=true;de=true;minCov=4;pc=1
5	GeMoMa	CDS	15629593	15629770	.	-	0	ID=cds-183201;Parent=PASSSERD06151.1;ae=true;de=true;minCov=6;pc=1
5	GeMoMa	CDS	15630281	15630522	.	-	2	ID=cds-183200;Parent=PASSSERD06151.1;ae=true;de=true;minCov=1;pc=1
5	GeMoMa	CDS	15631141	15631233	.	-	2	ID=cds-183199;Parent=PASSSERD06151.1;ae=false;de=true;minCov=2;pc=1
5	GeMoMa	CDS	15632447	15632602	.	-	2	ID=cds-183198;Parent=PASSSERD06151.1;ae=true;de=false;minCov=1;pc=1
5	GeMoMa	CDS	15633660	15633697	.	-	1	ID=cds-183197;Parent=PASSSERD06151.1;ae=true;de=true;minCov=7;pc=1
5	GeMoMa	CDS	15633901	15633985	.	-	2	ID=cds-183196;Parent=PASSSERD06151.1;ae=true;de=true;minCov=3;pc=1
5	GeMoMa	CDS	15634412	15634540	.	-	2	ID=cds-183195;Parent=PASSSERD06151.1;ae=true;de=true;minCov=3;pc=1
5	GeMoMa	CDS	15634752	15634908	.	-	0	ID=cds-183194;Parent=PASSSERD06151.1;ae=true;de=true;minCov=1;pc=1
5	GeMoMa	CDS	15635779	15636015	.	-	0	ID=cds-183193;Parent=PASSSERD06151.1;ae=false;de=true;minCov=0;pc=0.9747
5	GeMoMa	CDS	15636394	15636573	.	-	0	ID=cds-183192;Parent=PASSSERD06151.1;ae=true;de=false;minCov=0;pc=0.8556
5	GeMoMa	CDS	15636995	15637105	.	-	0	ID=cds-183191;Parent=PASSSERD06151.1;ae=true;de=true;minCov=1;pc=1
5	GeMoMa	CDS	15637822	15637960	.	-	1	ID=cds-183190;Parent=PASSSERD06151.1;ae=true;de=true;minCov=1;pc=1
5	GeMoMa	CDS	15639675	15639826	.	-	0	ID=cds-183189;Parent=PASSSERD06151.1;ae=true;de=true;minCov=2;pc=1
5	GeMoMa	CDS	15640127	15640227	.	-	2	ID=cds-183188;Parent=PASSSERD06151.1;ae=false;de=true;minCov=0;pc=0.5248
5	GeMoMa	CDS	15640610	15640662	.	-	1	ID=cds-183187;Parent=PASSSERD06151.1;ae=false;de=false;minCov=0;pc=0
5	GeMoMa	CDS	15641658	15641910	.	-	2	ID=cds-183186;Parent=PASSSERD06151.1;ae=true;de=true;minCov=0;pc=0.8458
5	GeMoMa	CDS	15644851	15644977	.	-	0	ID=cds-183185;Parent=PASSSERD06151.1;ae=true;de=true;minCov=1;pc=1
5	GeMoMa	CDS	15646453	15646547	.	-	2	ID=cds-183184;Parent=PASSSERD06151.1;ae=false;de=true;minCov=0;pc=0.0737
5	GeMoMa	CDS	15647409	15647573	.	-	2	ID=cds-183183;Parent=PASSSERD06151.1;ae=true;de=false;minCov=0;pc=0.5212
5	GeMoMa	CDS	15648140	15648277	.	-	2	ID=cds-183182;Parent=PASSSERD06151.1;ae=false;de=true;minCov=2;pc=1
5	GeMoMa	CDS	15648509	15648578	.	-	0	ID=cds-183181;Parent=PASSSERD06151.1;ae=false;de=false;minCov=0;pc=0.2
5	GeMoMa	CDS	15648785	15648886	.	-	0	ID=cds-183180;Parent=PASSSERD06151.1;ae=false;de=false;minCov=0;pc=0.3725
5	GeMoMa	CDS	15649475	15649613	.	-	1	ID=cds-183179;Parent=PASSSERD06151.1;ae=false;de=false;minCov=0;pc=0
5	GeMoMa	CDS	15650822	15650939	.	-	2	ID=cds-183178;Parent=PASSSERD06151.1;ae=false;de=false;minCov=0;pc=0
5	GeMoMa	CDS	15651657	15651782	.	-	2	ID=cds-183177;Parent=PASSSERD06151.1;ae=true;de=false;minCov=0;pc=0.8492
5	GeMoMa	CDS	15652596	15652821	.	-	0	ID=cds-183176;Parent=PASSSERD06151.1;ae=true;de=true;minCov=0;pc=0.9956
5	GeMoMa	CDS	15653226	15653359	.	-	2	ID=cds-183175;Parent=PASSSERD06151.1;ae=true;de=true;minCov=1;pc=1
5	GeMoMa	CDS	15654299	15654386	.	-	0	ID=cds-183174;Parent=PASSSERD06151.1;ae=true;de=true;minCov=1;pc=1
5	GeMoMa	CDS	15655728	15655842	.	-	1	ID=cds-183173;Parent=PASSSERD06151.1;ae=true;de=false;minCov=1;pc=1
5	GeMoMa	CDS	15657247	15657502	.	-	2	ID=cds-183172;Parent=PASSSERD06151.1;ae=false;de=true;minCov=0;pc=0.8203
5	GeMoMa	CDS	15659068	15659149	.	-	0	ID=cds-183171;Parent=PASSSERD06151.1;de=false;minCov=0;pc=0.1829
5	AnnotationFinalizer_	five_prime_UTR	15659150	15659244	.	-	.	ID=five_prime_utr-23001;Parent=PASSSERD06151.1
5	AnnotationFinalizer_	three_prime_UTR	15618258	15618371	.	-	.	ID=three_prime_utr-18743;Parent=PASSSERD06151.1
5	GAF	gene	15666612	15731924	.	-	.	ID=PASSSERD06152;combinedEvidence=1;complete=1;maxEvidence=1;maxTie=0.9138;transcripts=1
5	GeMoMa	mRNA	15666612	15731924	15019	-	.	ID=PASSSERD06152.1;Parent=PASSSERD06152;aa=3367;avgCov=3500.2788;bestScore=15019;ce=59;evidence=1;iAA=0.7926;lpm=258;maxGap=219;maxScore=18687;minCov=0;minSplitReads=0;nps=0;oldID=pyrgi_rna-XM_041481117.1_R0;pAA=0.8252;prediction=0;raa=3422;rce=61;ref-gene=pyrgi_gene-MUC2;start=M;stop=*;sumWeight=1.0;tae=0.9655;tde=0.931;tie=0.9138;tpc=0.9095
5	GeMoMa	exon	15666612	15668461	.	-	.	ID=nbis-exon-200185;Parent=PASSSERD06152.1;de=true;minCov=254;pc=1
5	GeMoMa	exon	15669555	15669684	.	-	.	ID=nbis-exon-200186;Parent=PASSSERD06152.1;de=true;minCov=254;pc=1
5	GeMoMa	exon	15669960	15669999	.	-	.	ID=nbis-exon-200187;Parent=PASSSERD06152.1;de=true;minCov=254;pc=1
5	GeMoMa	exon	15670688	15670816	.	-	.	ID=nbis-exon-200188;Parent=PASSSERD06152.1;de=true;minCov=254;pc=1
5	GeMoMa	exon	15671485	15671583	.	-	.	ID=nbis-exon-200189;Parent=PASSSERD06152.1;de=true;minCov=254;pc=1
5	GeMoMa	exon	15672030	15672152	.	-	.	ID=nbis-exon-200190;Parent=PASSSERD06152.1;de=true;minCov=254;pc=1
5	GeMoMa	exon	15672753	15672793	.	-	.	ID=nbis-exon-200191;Parent=PASSSERD06152.1;de=true;minCov=254;pc=1
5	GeMoMa	exon	15673359	15673463	.	-	.	ID=nbis-exon-200192;Parent=PASSSERD06152.1;de=true;minCov=254;pc=1
5	GeMoMa	exon	15674082	15674256	.	-	.	ID=nbis-exon-200193;Parent=PASSSERD06152.1;de=true;minCov=254;pc=1
5	GeMoMa	exon	15674430	15674461	.	-	.	ID=nbis-exon-200194;Parent=PASSSERD06152.1;de=true;minCov=254;pc=1
5	GeMoMa	exon	15674621	15674721	.	-	.	ID=nbis-exon-200195;Parent=PASSSERD06152.1;de=true;minCov=254;pc=1
5	GeMoMa	exon	15675043	15675112	.	-	.	ID=nbis-exon-200196;Parent=PASSSERD06152.1;de=true;minCov=254;pc=1
5	GeMoMa	exon	15675736	15675914	.	-	.	ID=nbis-exon-200197;Parent=PASSSERD06152.1;de=true;minCov=254;pc=1
5	GeMoMa	exon	15676547	15676751	.	-	.	ID=nbis-exon-200198;Parent=PASSSERD06152.1;de=true;minCov=254;pc=1
5	GeMoMa	exon	15676874	15677057	.	-	.	ID=nbis-exon-200199;Parent=PASSSERD06152.1;de=true;minCov=254;pc=1
5	GeMoMa	exon	15677892	15678139	.	-	.	ID=nbis-exon-200200;Parent=PASSSERD06152.1;de=true;minCov=254;pc=1
5	GeMoMa	exon	15678697	15678871	.	-	.	ID=nbis-exon-200201;Parent=PASSSERD06152.1;de=true;minCov=254;pc=1
5	GeMoMa	exon	15680027	15681537	.	-	.	ID=nbis-exon-200202;Parent=PASSSERD06152.1;de=true;minCov=254;pc=1
5	GeMoMa	exon	15682611	15682784	.	-	.	ID=nbis-exon-200203;Parent=PASSSERD06152.1;de=true;minCov=254;pc=1
5	GeMoMa	exon	15683815	15684000	.	-	.	ID=nbis-exon-200204;Parent=PASSSERD06152.1;de=true;minCov=254;pc=1
5	GeMoMa	exon	15685028	15685213	.	-	.	ID=nbis-exon-200205;Parent=PASSSERD06152.1;de=true;minCov=254;pc=1
5	GeMoMa	exon	15686309	15686446	.	-	.	ID=nbis-exon-200206;Parent=PASSSERD06152.1;de=true;minCov=254;pc=1
5	GeMoMa	exon	15687408	15687593	.	-	.	ID=nbis-exon-200207;Parent=PASSSERD06152.1;de=true;minCov=254;pc=1
5	GeMoMa	exon	15696418	15696591	.	-	.	ID=nbis-exon-200208;Parent=PASSSERD06152.1;de=true;minCov=254;pc=1
5	GeMoMa	exon	15699463	15699585	.	-	.	ID=nbis-exon-200209;Parent=PASSSERD06152.1;de=true;minCov=254;pc=1
5	GeMoMa	exon	15700547	15700759	.	-	.	ID=nbis-exon-200210;Parent=PASSSERD06152.1;de=true;minCov=254;pc=1
5	GeMoMa	exon	15704706	15705023	.	-	.	ID=nbis-exon-200211;Parent=PASSSERD06152.1;de=true;minCov=254;pc=1
5	GeMoMa	exon	15706210	15706374	.	-	.	ID=nbis-exon-200212;Parent=PASSSERD06152.1;de=true;minCov=254;pc=1
5	GeMoMa	exon	15707466	15707642	.	-	.	ID=nbis-exon-200213;Parent=PASSSERD06152.1;de=true;minCov=254;pc=1
5	GeMoMa	exon	15708216	15708662	.	-	.	ID=nbis-exon-200214;Parent=PASSSERD06152.1;de=true;minCov=254;pc=1
5	GeMoMa	exon	15709031	15709060	.	-	.	ID=nbis-exon-200215;Parent=PASSSERD06152.1;de=true;minCov=254;pc=1
5	GeMoMa	exon	15709404	15709604	.	-	.	ID=nbis-exon-200216;Parent=PASSSERD06152.1;de=true;minCov=254;pc=1
5	GeMoMa	exon	15710173	15710216	.	-	.	ID=nbis-exon-200217;Parent=PASSSERD06152.1;de=true;minCov=254;pc=1
5	GeMoMa	exon	15710922	15711072	.	-	.	ID=nbis-exon-200218;Parent=PASSSERD06152.1;de=true;minCov=254;pc=1
5	GeMoMa	exon	15711594	15711722	.	-	.	ID=nbis-exon-200219;Parent=PASSSERD06152.1;de=true;minCov=254;pc=1
5	GeMoMa	exon	15713762	15713819	.	-	.	ID=nbis-exon-200220;Parent=PASSSERD06152.1;de=true;minCov=254;pc=1
5	GeMoMa	exon	15714089	15714328	.	-	.	ID=nbis-exon-200221;Parent=PASSSERD06152.1;de=true;minCov=254;pc=1
5	GeMoMa	exon	15715318	15715497	.	-	.	ID=nbis-exon-200222;Parent=PASSSERD06152.1;de=true;minCov=254;pc=1
5	GeMoMa	exon	15715795	15715905	.	-	.	ID=nbis-exon-200223;Parent=PASSSERD06152.1;de=true;minCov=254;pc=1
5	GeMoMa	exon	15716456	15716594	.	-	.	ID=nbis-exon-200224;Parent=PASSSERD06152.1;de=true;minCov=254;pc=1
5	GeMoMa	exon	15717032	15717183	.	-	.	ID=nbis-exon-200225;Parent=PASSSERD06152.1;de=true;minCov=254;pc=1
5	GeMoMa	exon	15717589	15717698	.	-	.	ID=nbis-exon-200226;Parent=PASSSERD06152.1;de=true;minCov=254;pc=1
5	GeMoMa	exon	15717965	15718017	.	-	.	ID=nbis-exon-200227;Parent=PASSSERD06152.1;de=true;minCov=254;pc=1
5	GeMoMa	exon	15718936	15719191	.	-	.	ID=nbis-exon-200228;Parent=PASSSERD06152.1;de=true;minCov=254;pc=1
5	GeMoMa	exon	15719845	15719971	.	-	.	ID=nbis-exon-200229;Parent=PASSSERD06152.1;de=true;minCov=254;pc=1
5	GeMoMa	exon	15720869	15720963	.	-	.	ID=nbis-exon-200230;Parent=PASSSERD06152.1;de=true;minCov=254;pc=1
5	GeMoMa	exon	15721511	15721675	.	-	.	ID=nbis-exon-200231;Parent=PASSSERD06152.1;de=true;minCov=254;pc=1
5	GeMoMa	exon	15722215	15722352	.	-	.	ID=nbis-exon-200232;Parent=PASSSERD06152.1;de=true;minCov=254;pc=1
5	GeMoMa	exon	15722716	15722785	.	-	.	ID=nbis-exon-200233;Parent=PASSSERD06152.1;de=true;minCov=254;pc=1
5	GeMoMa	exon	15723775	15723885	.	-	.	ID=nbis-exon-200234;Parent=PASSSERD06152.1;de=true;minCov=254;pc=1
5	GeMoMa	exon	15724401	15724539	.	-	.	ID=nbis-exon-200235;Parent=PASSSERD06152.1;de=true;minCov=254;pc=1
5	GeMoMa	exon	15724860	15724977	.	-	.	ID=nbis-exon-200236;Parent=PASSSERD06152.1;de=true;minCov=254;pc=1
5	GeMoMa	exon	15725667	15725792	.	-	.	ID=nbis-exon-200237;Parent=PASSSERD06152.1;de=true;minCov=254;pc=1
5	GeMoMa	exon	15726234	15726450	.	-	.	ID=nbis-exon-200238;Parent=PASSSERD06152.1;de=true;minCov=254;pc=1
5	GeMoMa	exon	15726672	15726781	.	-	.	ID=nbis-exon-200239;Parent=PASSSERD06152.1;de=true;minCov=254;pc=1
5	GeMoMa	exon	15727177	15727267	.	-	.	ID=nbis-exon-200240;Parent=PASSSERD06152.1;de=true;minCov=254;pc=1
5	GeMoMa	exon	15727416	15727530	.	-	.	ID=nbis-exon-200241;Parent=PASSSERD06152.1;de=true;minCov=254;pc=1
5	GeMoMa	exon	15729968	15730232	.	-	.	ID=nbis-exon-200242;Parent=PASSSERD06152.1;de=true;minCov=254;pc=1
5	GeMoMa	exon	15731843	15731924	.	-	.	ID=nbis-exon-200243;Parent=PASSSERD06152.1;de=true;minCov=254;pc=1
5	GeMoMa	CDS	15668206	15668461	.	-	1	ID=cds-183276;Parent=PASSSERD06152.1;ae=true;minCov=11682;pc=1
5	GeMoMa	CDS	15669555	15669684	.	-	2	ID=cds-183275;Parent=PASSSERD06152.1;ae=true;de=true;minCov=16476;pc=1
5	GeMoMa	CDS	15669960	15669999	.	-	0	ID=cds-183274;Parent=PASSSERD06152.1;ae=true;de=true;minCov=16671;pc=1
5	GeMoMa	CDS	15670688	15670816	.	-	0	ID=cds-183273;Parent=PASSSERD06152.1;ae=true;de=true;minCov=13241;pc=1
5	GeMoMa	CDS	15671485	15671583	.	-	0	ID=cds-183272;Parent=PASSSERD06152.1;ae=true;de=true;minCov=13488;pc=1
5	GeMoMa	CDS	15672030	15672152	.	-	0	ID=cds-183271;Parent=PASSSERD06152.1;ae=true;de=true;minCov=10325;pc=1
5	GeMoMa	CDS	15672753	15672793	.	-	2	ID=cds-183270;Parent=PASSSERD06152.1;ae=true;de=true;minCov=10664;pc=1
5	GeMoMa	CDS	15673359	15673463	.	-	2	ID=cds-183269;Parent=PASSSERD06152.1;ae=true;de=true;minCov=11512;pc=1
5	GeMoMa	CDS	15674082	15674256	.	-	0	ID=cds-183268;Parent=PASSSERD06152.1;ae=true;de=true;minCov=7485;pc=1
5	GeMoMa	CDS	15674430	15674461	.	-	2	ID=cds-183267;Parent=PASSSERD06152.1;ae=true;de=true;minCov=10365;pc=1
5	GeMoMa	CDS	15674621	15674721	.	-	1	ID=cds-183266;Parent=PASSSERD06152.1;ae=true;de=true;minCov=9463;pc=1
5	GeMoMa	CDS	15675043	15675112	.	-	2	ID=cds-183265;Parent=PASSSERD06152.1;ae=true;de=true;minCov=8078;pc=1
5	GeMoMa	CDS	15675736	15675914	.	-	1	ID=cds-183264;Parent=PASSSERD06152.1;ae=true;de=true;minCov=7771;pc=1
5	GeMoMa	CDS	15676547	15676751	.	-	2	ID=cds-183263;Parent=PASSSERD06152.1;ae=true;de=true;minCov=6315;pc=1
5	GeMoMa	CDS	15676874	15677057	.	-	0	ID=cds-183262;Parent=PASSSERD06152.1;ae=true;de=true;minCov=6944;pc=1
5	GeMoMa	CDS	15677892	15678139	.	-	2	ID=cds-183261;Parent=PASSSERD06152.1;ae=true;de=true;minCov=5661;pc=1
5	GeMoMa	CDS	15678697	15678871	.	-	0	ID=cds-183260;Parent=PASSSERD06152.1;ae=true;de=true;minCov=5820;pc=1
5	GeMoMa	CDS	15680027	15681537	.	-	2	ID=cds-183259;Parent=PASSSERD06152.1;ae=true;de=true;minCov=0;pc=0.3977
5	GeMoMa	CDS	15682611	15682784	.	-	2	ID=cds-183258;Parent=PASSSERD06152.1;ae=true;de=true;minCov=994;pc=1
5	GeMoMa	CDS	15683815	15684000	.	-	2	ID=cds-183257;Parent=PASSSERD06152.1;ae=true;de=true;minCov=314;pc=1
5	GeMoMa	CDS	15685028	15685213	.	-	2	ID=cds-183256;Parent=PASSSERD06152.1;ae=true;de=true;minCov=219;pc=1
5	GeMoMa	CDS	15686309	15686446	.	-	2	ID=cds-183255;Parent=PASSSERD06152.1;ae=true;de=true;minCov=1506;pc=1
5	GeMoMa	CDS	15687408	15687593	.	-	2	ID=cds-183254;Parent=PASSSERD06152.1;ae=true;de=true;minCov=1435;pc=1
5	GeMoMa	CDS	15696418	15696591	.	-	2	ID=cds-183253;Parent=PASSSERD06152.1;ae=true;de=false;minCov=234;pc=1
5	GeMoMa	CDS	15699463	15699585	.	-	2	ID=cds-183252;Parent=PASSSERD06152.1;ae=true;de=true;minCov=127;pc=1
5	GeMoMa	CDS	15700547	15700759	.	-	2	ID=cds-183251;Parent=PASSSERD06152.1;ae=true;de=true;minCov=94;pc=1
5	GeMoMa	CDS	15704706	15705023	.	-	2	ID=cds-183250;Parent=PASSSERD06152.1;ae=true;de=false;minCov=1087;pc=1
5	GeMoMa	CDS	15706210	15706374	.	-	2	ID=cds-183249;Parent=PASSSERD06152.1;ae=true;de=true;minCov=312;pc=1
5	GeMoMa	CDS	15707466	15707642	.	-	2	ID=cds-183248;Parent=PASSSERD06152.1;ae=true;de=true;minCov=527;pc=1
5	GeMoMa	CDS	15708216	15708662	.	-	2	ID=cds-183247;Parent=PASSSERD06152.1;ae=true;de=true;minCov=897;pc=1
5	GeMoMa	CDS	15709031	15709060	.	-	2	ID=cds-183246;Parent=PASSSERD06152.1;ae=true;de=true;minCov=1908;pc=1
5	GeMoMa	CDS	15709404	15709604	.	-	2	ID=cds-183245;Parent=PASSSERD06152.1;ae=true;de=true;minCov=1152;pc=1
5	GeMoMa	CDS	15710173	15710216	.	-	1	ID=cds-183244;Parent=PASSSERD06152.1;ae=true;de=true;minCov=1283;pc=1
5	GeMoMa	CDS	15710922	15711072	.	-	2	ID=cds-183243;Parent=PASSSERD06152.1;ae=true;de=true;minCov=1284;pc=1
5	GeMoMa	CDS	15711594	15711722	.	-	2	ID=cds-183242;Parent=PASSSERD06152.1;ae=false;de=true;minCov=234;pc=1
5	GeMoMa	CDS	15713762	15713819	.	-	0	ID=cds-183241;Parent=PASSSERD06152.1;ae=false;de=false;minCov=0;pc=0.931
5	GeMoMa	CDS	15714089	15714328	.	-	0	ID=cds-183240;Parent=PASSSERD06152.1;ae=true;de=false;minCov=437;pc=1
5	GeMoMa	CDS	15715318	15715497	.	-	0	ID=cds-183239;Parent=PASSSERD06152.1;ae=true;de=true;minCov=1162;pc=1
5	GeMoMa	CDS	15715795	15715905	.	-	0	ID=cds-183238;Parent=PASSSERD06152.1;ae=true;de=true;minCov=1235;pc=1
5	GeMoMa	CDS	15716456	15716594	.	-	1	ID=cds-183237;Parent=PASSSERD06152.1;ae=true;de=true;minCov=1060;pc=1
5	GeMoMa	CDS	15717032	15717183	.	-	0	ID=cds-183236;Parent=PASSSERD06152.1;ae=true;de=true;minCov=1189;pc=1
5	GeMoMa	CDS	15717589	15717698	.	-	2	ID=cds-183235;Parent=PASSSERD06152.1;ae=true;de=true;minCov=872;pc=1
5	GeMoMa	CDS	15717965	15718017	.	-	1	ID=cds-183234;Parent=PASSSERD06152.1;ae=true;de=true;minCov=786;pc=1
5	GeMoMa	CDS	15718936	15719191	.	-	2	ID=cds-183233;Parent=PASSSERD06152.1;ae=true;de=true;minCov=763;pc=1
5	GeMoMa	CDS	15719845	15719971	.	-	0	ID=cds-183232;Parent=PASSSERD06152.1;ae=true;de=true;minCov=970;pc=1
5	GeMoMa	CDS	15720869	15720963	.	-	2	ID=cds-183231;Parent=PASSSERD06152.1;ae=true;de=true;minCov=856;pc=1
5	GeMoMa	CDS	15721511	15721675	.	-	2	ID=cds-183230;Parent=PASSSERD06152.1;ae=true;de=true;minCov=741;pc=1
5	GeMoMa	CDS	15722215	15722352	.	-	2	ID=cds-183229;Parent=PASSSERD06152.1;ae=true;de=true;minCov=726;pc=1
5	GeMoMa	CDS	15722716	15722785	.	-	0	ID=cds-183228;Parent=PASSSERD06152.1;ae=true;de=true;minCov=836;pc=1
5	GeMoMa	CDS	15723775	15723885	.	-	0	ID=cds-183227;Parent=PASSSERD06152.1;ae=true;de=true;minCov=768;pc=1
5	GeMoMa	CDS	15724401	15724539	.	-	1	ID=cds-183226;Parent=PASSSERD06152.1;ae=true;de=true;minCov=538;pc=1
5	GeMoMa	CDS	15724860	15724977	.	-	2	ID=cds-183225;Parent=PASSSERD06152.1;ae=true;de=true;minCov=610;pc=1
5	GeMoMa	CDS	15725667	15725792	.	-	2	ID=cds-183224;Parent=PASSSERD06152.1;ae=true;de=true;minCov=514;pc=1
5	GeMoMa	CDS	15726234	15726450	.	-	0	ID=cds-183223;Parent=PASSSERD06152.1;ae=true;de=true;minCov=418;pc=1
5	GeMoMa	CDS	15726672	15726781	.	-	2	ID=cds-183222;Parent=PASSSERD06152.1;ae=true;de=true;minCov=570;pc=1
5	GeMoMa	CDS	15727177	15727267	.	-	0	ID=cds-183221;Parent=PASSSERD06152.1;ae=true;de=true;minCov=902;pc=1
5	GeMoMa	CDS	15727416	15727530	.	-	1	ID=cds-183220;Parent=PASSSERD06152.1;ae=true;de=true;minCov=929;pc=1
5	GeMoMa	CDS	15729968	15730232	.	-	2	ID=cds-183219;Parent=PASSSERD06152.1;ae=true;de=true;minCov=722;pc=1
5	GeMoMa	CDS	15731843	15731912	.	-	0	ID=cds-183218;Parent=PASSSERD06152.1;de=true;minCov=254;pc=1
5	AnnotationFinalizer_	five_prime_UTR	15731913	15731924	.	-	.	ID=five_prime_utr-23002;Parent=PASSSERD06152.1
5	AnnotationFinalizer_	three_prime_UTR	15666612	15668205	.	-	.	ID=three_prime_utr-18744;Parent=PASSSERD06152.1
5	GAF	gene	15778193	15834059	.	+	.	ID=PASSSERD06153;combinedEvidence=1;complete=1;maxEvidence=1;maxTie=0.2353;transcripts=1
5	GeMoMa	mRNA	15778193	15834059	7371	+	.	ID=PASSSERD06153.1;Parent=PASSSERD06153;aa=1603;avgCov=1.7966;bestScore=7371;ce=35;evidence=1;iAA=0.7469;lpm=437;maxGap=83;maxScore=10502;minCov=0;minSplitReads=0;nps=0;oldID=pyrgi_rna-XM_041481118.1_R0;pAA=0.7796;prediction=0;raa=1960;rce=37;ref-gene=pyrgi_gene-MUC6;start=M;stop=*;sumWeight=1.0;tae=0.2647;tde=0.2353;tie=0.2353;tpc=0.5617
5	GeMoMa	exon	15778193	15778244	.	+	.	ID=nbis-exon-200244;Parent=PASSSERD06153.1;de=false;minCov=0;pc=0
5	GeMoMa	exon	15783367	15783429	.	+	.	ID=nbis-exon-200245;Parent=PASSSERD06153.1;de=false;minCov=0;pc=0
5	GeMoMa	exon	15786750	15786990	.	+	.	ID=nbis-exon-200246;Parent=PASSSERD06153.1;de=false;minCov=0;pc=0
5	GeMoMa	exon	15787619	15787745	.	+	.	ID=nbis-exon-200247;Parent=PASSSERD06153.1;de=false;minCov=0;pc=0
5	GeMoMa	exon	15788843	15788930	.	+	.	ID=nbis-exon-200248;Parent=PASSSERD06153.1;de=false;minCov=0;pc=0
5	GeMoMa	exon	15789330	15789439	.	+	.	ID=nbis-exon-200249;Parent=PASSSERD06153.1;de=false;minCov=0;pc=0
5	GeMoMa	exon	15790382	15790589	.	+	.	ID=nbis-exon-200250;Parent=PASSSERD06153.1;de=false;minCov=0;pc=0
5	GeMoMa	exon	15791359	15791481	.	+	.	ID=nbis-exon-200251;Parent=PASSSERD06153.1;de=false;minCov=0;pc=0
5	GeMoMa	exon	15792135	15792255	.	+	.	ID=nbis-exon-200252;Parent=PASSSERD06153.1;de=false;minCov=0;pc=0
5	GeMoMa	exon	15792570	15792708	.	+	.	ID=nbis-exon-200253;Parent=PASSSERD06153.1;de=false;minCov=0;pc=0
5	GeMoMa	exon	15792868	15792972	.	+	.	ID=nbis-exon-200254;Parent=PASSSERD06153.1;de=false;minCov=0;pc=0
5	GeMoMa	exon	15793317	15793389	.	+	.	ID=nbis-exon-200255;Parent=PASSSERD06153.1;de=false;minCov=0;pc=0
5	GeMoMa	exon	15793649	15793786	.	+	.	ID=nbis-exon-200256;Parent=PASSSERD06153.1;de=false;minCov=0;pc=0
5	GeMoMa	exon	15794630	15794791	.	+	.	ID=nbis-exon-200257;Parent=PASSSERD06153.1;de=false;minCov=0;pc=0
5	GeMoMa	exon	15795339	15795433	.	+	.	ID=nbis-exon-200258;Parent=PASSSERD06153.1;de=false;minCov=0;pc=0
5	GeMoMa	exon	15796084	15796216	.	+	.	ID=nbis-exon-200259;Parent=PASSSERD06153.1;de=false;minCov=0;pc=0
5	GeMoMa	exon	15796862	15797111	.	+	.	ID=nbis-exon-200260;Parent=PASSSERD06153.1;de=false;minCov=0;pc=0
5	GeMoMa	exon	15798204	15798256	.	+	.	ID=nbis-exon-200261;Parent=PASSSERD06153.1;de=false;minCov=0;pc=0
5	GeMoMa	exon	15798373	15798482	.	+	.	ID=nbis-exon-200262;Parent=PASSSERD06153.1;de=false;minCov=0;pc=0
5	GeMoMa	exon	15799227	15799378	.	+	.	ID=nbis-exon-200263;Parent=PASSSERD06153.1;de=false;minCov=0;pc=0
5	GeMoMa	exon	15800129	15800270	.	+	.	ID=nbis-exon-200264;Parent=PASSSERD06153.1;de=false;minCov=0;pc=0
5	GeMoMa	exon	15800724	15800834	.	+	.	ID=nbis-exon-200265;Parent=PASSSERD06153.1;de=false;minCov=0;pc=0
5	GeMoMa	exon	15801200	15801385	.	+	.	ID=nbis-exon-200266;Parent=PASSSERD06153.1;de=false;minCov=0;pc=0
5	GeMoMa	exon	15801807	15802046	.	+	.	ID=nbis-exon-200267;Parent=PASSSERD06153.1;de=false;minCov=0;pc=0
5	GeMoMa	exon	15802443	15802599	.	+	.	ID=nbis-exon-200268;Parent=PASSSERD06153.1;de=false;minCov=0;pc=0
5	GeMoMa	exon	15803339	15803482	.	+	.	ID=nbis-exon-200269;Parent=PASSSERD06153.1;de=false;minCov=0;pc=0
5	GeMoMa	exon	15804001	15804063	.	+	.	ID=nbis-exon-200270;Parent=PASSSERD06153.1;de=false;minCov=0;pc=0
5	GeMoMa	exon	15804856	15804903	.	+	.	ID=nbis-exon-200271;Parent=PASSSERD06153.1;de=false;minCov=0;pc=0
5	GeMoMa	exon	15806211	15806381	.	+	.	ID=nbis-exon-200272;Parent=PASSSERD06153.1;de=false;minCov=0;pc=0
5	GeMoMa	exon	15808344	15808385	.	+	.	ID=nbis-exon-200273;Parent=PASSSERD06153.1;de=false;minCov=0;pc=0
5	GeMoMa	exon	15808617	15808850	.	+	.	ID=nbis-exon-200274;Parent=PASSSERD06153.1;de=false;minCov=0;pc=0
5	GeMoMa	exon	15809538	15809585	.	+	.	ID=nbis-exon-200275;Parent=PASSSERD06153.1;de=false;minCov=0;pc=0
5	GeMoMa	exon	15810033	15810460	.	+	.	ID=nbis-exon-200276;Parent=PASSSERD06153.1;de=false;minCov=0;pc=0
5	GeMoMa	exon	15812442	15812503	.	+	.	ID=nbis-exon-200277;Parent=PASSSERD06153.1;de=false;minCov=0;pc=0
5	GeMoMa	exon	15833870	15834059	.	+	.	ID=nbis-exon-200278;Parent=PASSSERD06153.1;de=false;minCov=0;pc=0
5	GeMoMa	CDS	15778193	15778244	.	+	0	ID=cds-183277;Parent=PASSSERD06153.1;de=false;minCov=0;pc=0
5	GeMoMa	CDS	15783367	15783429	.	+	2	ID=cds-183278;Parent=PASSSERD06153.1;ae=false;de=false;minCov=0;pc=0
5	GeMoMa	CDS	15786750	15786990	.	+	2	ID=cds-183279;Parent=PASSSERD06153.1;ae=false;de=false;minCov=0;pc=0
5	GeMoMa	CDS	15787619	15787745	.	+	1	ID=cds-183280;Parent=PASSSERD06153.1;ae=false;de=false;minCov=0;pc=0
5	GeMoMa	CDS	15788843	15788930	.	+	0	ID=cds-183281;Parent=PASSSERD06153.1;ae=false;de=false;minCov=0;pc=0
5	GeMoMa	CDS	15789330	15789439	.	+	2	ID=cds-183282;Parent=PASSSERD06153.1;ae=false;de=false;minCov=0;pc=0
5	GeMoMa	CDS	15790382	15790589	.	+	0	ID=cds-183283;Parent=PASSSERD06153.1;ae=false;de=true;minCov=0;pc=0.3029
5	GeMoMa	CDS	15791359	15791481	.	+	2	ID=cds-183284;Parent=PASSSERD06153.1;ae=true;de=true;minCov=1;pc=1
5	GeMoMa	CDS	15792135	15792255	.	+	2	ID=cds-183285;Parent=PASSSERD06153.1;ae=true;de=false;minCov=0;pc=0.1157
5	GeMoMa	CDS	15792570	15792708	.	+	1	ID=cds-183286;Parent=PASSSERD06153.1;ae=false;de=false;minCov=0;pc=0.8561
5	GeMoMa	CDS	15792868	15792972	.	+	0	ID=cds-183287;Parent=PASSSERD06153.1;ae=false;de=false;minCov=0;pc=0.8952
5	GeMoMa	CDS	15793317	15793389	.	+	0	ID=cds-183288;Parent=PASSSERD06153.1;ae=false;de=false;minCov=0;pc=0
5	GeMoMa	CDS	15793649	15793786	.	+	2	ID=cds-183289;Parent=PASSSERD06153.1;ae=false;de=false;minCov=0;pc=0.7899
5	GeMoMa	CDS	15794630	15794791	.	+	2	ID=cds-183290;Parent=PASSSERD06153.1;ae=false;de=true;minCov=0;pc=0.7531
5	GeMoMa	CDS	15795339	15795433	.	+	2	ID=cds-183291;Parent=PASSSERD06153.1;ae=true;de=true;minCov=0;pc=0.6421
5	GeMoMa	CDS	15796084	15796216	.	+	0	ID=cds-183292;Parent=PASSSERD06153.1;ae=true;de=false;minCov=1;pc=1
5	GeMoMa	CDS	15796862	15797111	.	+	2	ID=cds-183293;Parent=PASSSERD06153.1;ae=false;de=false;minCov=1;pc=1
5	GeMoMa	CDS	15798204	15798256	.	+	1	ID=cds-183294;Parent=PASSSERD06153.1;ae=false;de=false;minCov=4;pc=1
5	GeMoMa	CDS	15798373	15798482	.	+	2	ID=cds-183295;Parent=PASSSERD06153.1;ae=false;de=false;minCov=0;pc=0
5	GeMoMa	CDS	15799227	15799378	.	+	0	ID=cds-183296;Parent=PASSSERD06153.1;ae=false;de=true;minCov=0;pc=0.4013
5	GeMoMa	CDS	15800129	15800270	.	+	1	ID=cds-183297;Parent=PASSSERD06153.1;ae=true;de=false;minCov=3;pc=1
5	GeMoMa	CDS	15800724	15800834	.	+	0	ID=cds-183298;Parent=PASSSERD06153.1;ae=false;de=false;minCov=0;pc=0.964
5	GeMoMa	CDS	15801200	15801385	.	+	0	ID=cds-183299;Parent=PASSSERD06153.1;ae=false;de=true;minCov=0;pc=0.3118
5	GeMoMa	CDS	15801807	15802046	.	+	0	ID=cds-183300;Parent=PASSSERD06153.1;ae=true;de=false;minCov=1;pc=1
5	GeMoMa	CDS	15802443	15802599	.	+	0	ID=cds-183301;Parent=PASSSERD06153.1;ae=false;de=true;minCov=1;pc=1
5	GeMoMa	CDS	15803339	15803482	.	+	2	ID=cds-183302;Parent=PASSSERD06153.1;ae=true;de=true;minCov=1;pc=1
5	GeMoMa	CDS	15804001	15804063	.	+	2	ID=cds-183303;Parent=PASSSERD06153.1;ae=true;de=false;minCov=0;pc=0.5714
5	GeMoMa	CDS	15804856	15804903	.	+	2	ID=cds-183304;Parent=PASSSERD06153.1;ae=false;de=false;minCov=0;pc=0
5	GeMoMa	CDS	15806211	15806381	.	+	2	ID=cds-183305;Parent=PASSSERD06153.1;ae=false;de=false;minCov=0;pc=0
5	GeMoMa	CDS	15808344	15808385	.	+	2	ID=cds-183306;Parent=PASSSERD06153.1;ae=false;de=false;minCov=1;pc=1
5	GeMoMa	CDS	15808617	15808850	.	+	2	ID=cds-183307;Parent=PASSSERD06153.1;ae=true;de=false;minCov=1;pc=1
5	GeMoMa	CDS	15809538	15809585	.	+	2	ID=cds-183308;Parent=PASSSERD06153.1;ae=false;de=false;minCov=0;pc=0
5	GeMoMa	CDS	15810033	15810460	.	+	2	ID=cds-183309;Parent=PASSSERD06153.1;ae=false;de=false;minCov=0;pc=0.6472
5	GeMoMa	CDS	15812442	15812503	.	+	0	ID=cds-183310;Parent=PASSSERD06153.1;ae=false;de=false;minCov=1;pc=1
5	GeMoMa	CDS	15833870	15834059	.	+	1	ID=cds-183311;Parent=PASSSERD06153.1;ae=false;minCov=0;pc=0
5	GAF	gene	15787761	15864129	.	-	.	ID=PASSSERD06154;combinedEvidence=3;complete=2;maxEvidence=3;maxTie=0.7;transcripts=2
5	GeMoMa	mRNA	15787761	15864129	1647	-	.	ID=PASSSERD06154.2;Parent=PASSSERD06154;aa=410;alternative="onychos_gene-CHID1";avgCov=284.9732;bestScore=1647;ce=11;evidence=2;iAA=0.818;lpm=179;maxGap=21;maxScore=1935;minCov=0;minSplitReads=0;nps=0;oldID=pyrgi_rna-XM_041481176.1_R0;pAA=0.8519;prediction=0;raa=366;rce=12;ref-gene=pyrgi_gene-CHID1;start=M;stop=*;sumWeight=2.0;tae=0.7;tde=0.8;tie=0.7;tpc=0.8724
5	GeMoMa	exon	15787761	15787917	.	-	.	ID=nbis-exon-200292;Parent=PASSSERD06154.2;de=true;minCov=182;pc=1
5	GeMoMa	exon	15823382	15823480	.	-	.	ID=nbis-exon-200293;Parent=PASSSERD06154.2;de=true;minCov=182;pc=1
5	GeMoMa	exon	15827314	15827469	.	-	.	ID=nbis-exon-200294;Parent=PASSSERD06154.2;de=true;minCov=182;pc=1
5	GeMoMa	exon	15828698	15828799	.	-	.	ID=nbis-exon-200295;Parent=PASSSERD06154.2;de=true;minCov=182;pc=1
5	GeMoMa	exon	15845299	15845391	.	-	.	ID=nbis-exon-200296;Parent=PASSSERD06154.2;de=true;minCov=182;pc=1
5	GeMoMa	exon	15854575	15854636	.	-	.	ID=nbis-exon-200297;Parent=PASSSERD06154.2;de=true;minCov=182;pc=1
5	GeMoMa	exon	15855929	15856035	.	-	.	ID=nbis-exon-200298;Parent=PASSSERD06154.2;de=true;minCov=182;pc=1
5	GeMoMa	exon	15857361	15857405	.	-	.	ID=nbis-exon-200299;Parent=PASSSERD06154.2;de=true;minCov=182;pc=1
5	GeMoMa	exon	15858348	15858480	.	-	.	ID=nbis-exon-200300;Parent=PASSSERD06154.2;de=true;minCov=182;pc=1
5	GeMoMa	exon	15859833	15859982	.	-	.	ID=nbis-exon-200301;Parent=PASSSERD06154.2;de=true;minCov=182;pc=1
5	GeMoMa	exon	15861140	15861282	.	-	.	ID=nbis-exon-200302;Parent=PASSSERD06154.2;de=true;minCov=182;pc=1
5	GeMoMa	exon	15864009	15864129	.	-	.	ID=nbis-exon-200303;Parent=PASSSERD06154.2;de=true;minCov=182;pc=1
5	GeMoMa	CDS	15787761	15787917	.	-	1	ID=cds-183334;Parent=PASSSERD06154.2;ae=false;minCov=0;pc=0
5	GeMoMa	CDS	15823382	15823480	.	-	1	ID=cds-183333;Parent=PASSSERD06154.2;ae=false;de=false;minCov=1;pc=1
5	GeMoMa	CDS	15827314	15827469	.	-	1	ID=cds-183332;Parent=PASSSERD06154.2;ae=true;de=true;minCov=104;pc=1
5	GeMoMa	CDS	15828698	15828799	.	-	1	ID=cds-183331;Parent=PASSSERD06154.2;ae=false;de=true;minCov=347;pc=1
5	GeMoMa	CDS	15845299	15845391	.	-	1	ID=cds-183330;Parent=PASSSERD06154.2;ae=true;de=false;minCov=318;pc=1
5	GeMoMa	CDS	15854575	15854636	.	-	0	ID=cds-183329;Parent=PASSSERD06154.2;ae=true;de=true;minCov=345;pc=1
5	GeMoMa	CDS	15855929	15856035	.	-	2	ID=cds-183328;Parent=PASSSERD06154.2;ae=true;de=true;minCov=355;pc=1
5	GeMoMa	CDS	15857361	15857405	.	-	2	ID=cds-183327;Parent=PASSSERD06154.2;ae=true;de=true;minCov=378;pc=1
5	GeMoMa	CDS	15858348	15858480	.	-	0	ID=cds-183326;Parent=PASSSERD06154.2;ae=true;de=true;minCov=391;pc=1
5	GeMoMa	CDS	15859833	15859982	.	-	0	ID=cds-183325;Parent=PASSSERD06154.2;ae=true;de=true;minCov=281;pc=1
5	GeMoMa	CDS	15861140	15861265	.	-	0	ID=cds-183324;Parent=PASSSERD06154.2;de=true;minCov=182;pc=1
5	AnnotationFinalizer_	five_prime_UTR	15861266	15861282	.	-	.	ID=five_prime_utr-23006;Parent=PASSSERD06154.2
5	AnnotationFinalizer_	five_prime_UTR	15864009	15864129	.	-	.	ID=five_prime_utr-23005;Parent=PASSSERD06154.2
5	GeMoMa	mRNA	15814314	15864129	1694	-	.	ID=PASSSERD06154.1;Parent=PASSSERD06154;aa=396;alternative="onychos_gene-CHID1,pyrgi_gene-CHID1";avgCov=295.1212;bestScore=1694;ce=12;evidence=3;iAA=0.8448;lpm=168;maxGap=5;maxScore=2114;minCov=0;minSplitReads=0;nps=0;oldID=montanus_rna-XM_039728362.1_R0;pAA=0.8966;prediction=0;raa=399;rce=12;ref-gene=montanus_gene-CHID1;start=M;stop=*;sumWeight=2.8;tae=0.6364;tde=0.7273;tie=0.6364;tpc=0.9798
5	GeMoMa	exon	15814314	15814488	.	-	.	ID=nbis-exon-200279;Parent=PASSSERD06154.1;de=true;minCov=182;pc=1
5	GeMoMa	exon	15818675	15818695	.	-	.	ID=nbis-exon-200280;Parent=PASSSERD06154.1;de=true;minCov=182;pc=1
5	GeMoMa	exon	15823410	15823480	.	-	.	ID=nbis-exon-200281;Parent=PASSSERD06154.1;de=true;minCov=182;pc=1
5	GeMoMa	exon	15827314	15827469	.	-	.	ID=nbis-exon-200282;Parent=PASSSERD06154.1;de=true;minCov=182;pc=1
5	GeMoMa	exon	15828698	15828799	.	-	.	ID=nbis-exon-200283;Parent=PASSSERD06154.1;de=true;minCov=182;pc=1
5	GeMoMa	exon	15845299	15845391	.	-	.	ID=nbis-exon-200284;Parent=PASSSERD06154.1;de=true;minCov=182;pc=1
5	GeMoMa	exon	15854575	15854636	.	-	.	ID=nbis-exon-200285;Parent=PASSSERD06154.1;de=true;minCov=182;pc=1
5	GeMoMa	exon	15855929	15856035	.	-	.	ID=nbis-exon-200286;Parent=PASSSERD06154.1;de=true;minCov=182;pc=1
5	GeMoMa	exon	15857361	15857405	.	-	.	ID=nbis-exon-200287;Parent=PASSSERD06154.1;de=true;minCov=182;pc=1
5	GeMoMa	exon	15858348	15858480	.	-	.	ID=nbis-exon-200288;Parent=PASSSERD06154.1;de=true;minCov=182;pc=1
5	GeMoMa	exon	15859833	15859982	.	-	.	ID=nbis-exon-200289;Parent=PASSSERD06154.1;de=true;minCov=182;pc=1
5	GeMoMa	exon	15861140	15861282	.	-	.	ID=nbis-exon-200290;Parent=PASSSERD06154.1;de=true;minCov=182;pc=1
5	GeMoMa	exon	15864009	15864129	.	-	.	ID=nbis-exon-200291;Parent=PASSSERD06154.1;de=true;minCov=182;pc=1
5	GeMoMa	CDS	15814367	15814488	.	-	2	ID=cds-183323;Parent=PASSSERD06154.1;ae=false;minCov=0;pc=0.8033
5	GeMoMa	CDS	15818675	15818695	.	-	2	ID=cds-183322;Parent=PASSSERD06154.1;ae=false;de=false;minCov=2;pc=1
5	GeMoMa	CDS	15823410	15823480	.	-	1	ID=cds-183321;Parent=PASSSERD06154.1;ae=false;de=false;minCov=2;pc=1
5	GeMoMa	CDS	15827314	15827469	.	-	1	ID=cds-183320;Parent=PASSSERD06154.1;ae=true;de=true;minCov=104;pc=1
5	GeMoMa	CDS	15828698	15828799	.	-	1	ID=cds-183319;Parent=PASSSERD06154.1;ae=false;de=true;minCov=347;pc=1
5	GeMoMa	CDS	15845299	15845391	.	-	1	ID=cds-183318;Parent=PASSSERD06154.1;ae=true;de=false;minCov=318;pc=1
5	GeMoMa	CDS	15854575	15854636	.	-	0	ID=cds-183317;Parent=PASSSERD06154.1;ae=true;de=true;minCov=345;pc=1
5	GeMoMa	CDS	15855929	15856035	.	-	2	ID=cds-183316;Parent=PASSSERD06154.1;ae=true;de=true;minCov=355;pc=1
5	GeMoMa	CDS	15857361	15857405	.	-	2	ID=cds-183315;Parent=PASSSERD06154.1;ae=true;de=true;minCov=378;pc=1
5	GeMoMa	CDS	15858348	15858480	.	-	0	ID=cds-183314;Parent=PASSSERD06154.1;ae=true;de=true;minCov=391;pc=1
5	GeMoMa	CDS	15859833	15859982	.	-	0	ID=cds-183313;Parent=PASSSERD06154.1;ae=true;de=true;minCov=281;pc=1
5	GeMoMa	CDS	15861140	15861265	.	-	0	ID=cds-183312;Parent=PASSSERD06154.1;de=true;minCov=182;pc=1
5	AnnotationFinalizer_	five_prime_UTR	15861266	15861282	.	-	.	ID=five_prime_utr-23004;Parent=PASSSERD06154.1
5	AnnotationFinalizer_	five_prime_UTR	15864009	15864129	.	-	.	ID=five_prime_utr-23003;Parent=PASSSERD06154.1
5	AnnotationFinalizer_	three_prime_UTR	15814314	15814366	.	-	.	ID=three_prime_utr-18745;Parent=PASSSERD06154.1
5	GAF	gene	15869817	15913562	.	+	.	ID=PASSSERD06155;combinedEvidence=4;complete=4;maxEvidence=3;maxTie=1.0;transcripts=4
5	GeMoMa	mRNA	15869817	15913562	4598	+	.	ID=PASSSERD06155.1;Parent=PASSSERD06155;aa=926;alternative="onychos_gene-AP2A2,pyrgi_gene-AP2A2";avgCov=2148.9082;bestScore=4598;ce=22;evidence=3;iAA=0.9712;lpm=610;maxGap=11;maxScore=4772;minCov=2;minSplitReads=0;nps=0;oldID=montanus_rna-XM_039728294.1_R0;pAA=0.9787;prediction=0;raa=936;rce=22;ref-gene=montanus_gene-AP2A2;start=M;stop=*;sumWeight=2.8;tae=0.9524;tde=0.9524;tie=0.9524;tpc=1
5	GeMoMa	exon	15869817	15869924	.	+	.	ID=nbis-exon-200304;Parent=PASSSERD06155.1;de=false;minCov=2;pc=1
5	GeMoMa	exon	15882319	15882380	.	+	.	ID=nbis-exon-200305;Parent=PASSSERD06155.1;de=false;minCov=2;pc=1
5	GeMoMa	exon	15889678	15889820	.	+	.	ID=nbis-exon-200306;Parent=PASSSERD06155.1;de=false;minCov=2;pc=1
5	GeMoMa	exon	15890440	15890633	.	+	.	ID=nbis-exon-200307;Parent=PASSSERD06155.1;de=false;minCov=2;pc=1
5	GeMoMa	exon	15892487	15892616	.	+	.	ID=nbis-exon-200308;Parent=PASSSERD06155.1;de=false;minCov=2;pc=1
5	GeMoMa	exon	15893603	15893704	.	+	.	ID=nbis-exon-200309;Parent=PASSSERD06155.1;de=false;minCov=2;pc=1
5	GeMoMa	exon	15895065	15895173	.	+	.	ID=nbis-exon-200310;Parent=PASSSERD06155.1;de=false;minCov=2;pc=1
5	GeMoMa	exon	15895679	15895829	.	+	.	ID=nbis-exon-200311;Parent=PASSSERD06155.1;de=false;minCov=2;pc=1
5	GeMoMa	exon	15896241	15896409	.	+	.	ID=nbis-exon-200312;Parent=PASSSERD06155.1;de=false;minCov=2;pc=1
5	GeMoMa	exon	15897558	15897695	.	+	.	ID=nbis-exon-200313;Parent=PASSSERD06155.1;de=false;minCov=2;pc=1
5	GeMoMa	exon	15898918	15899100	.	+	.	ID=nbis-exon-200314;Parent=PASSSERD06155.1;de=false;minCov=2;pc=1
5	GeMoMa	exon	15899436	15899533	.	+	.	ID=nbis-exon-200315;Parent=PASSSERD06155.1;de=false;minCov=2;pc=1
5	GeMoMa	exon	15899701	15899932	.	+	.	ID=nbis-exon-200316;Parent=PASSSERD06155.1;de=false;minCov=2;pc=1
5	GeMoMa	exon	15900714	15900875	.	+	.	ID=nbis-exon-200317;Parent=PASSSERD06155.1;de=false;minCov=2;pc=1
5	GeMoMa	exon	15902726	15902889	.	+	.	ID=nbis-exon-200318;Parent=PASSSERD06155.1;de=false;minCov=2;pc=1
5	GeMoMa	exon	15905547	15905629	.	+	.	ID=nbis-exon-200319;Parent=PASSSERD06155.1;de=false;minCov=2;pc=1
5	GeMoMa	exon	15906353	15906442	.	+	.	ID=nbis-exon-200320;Parent=PASSSERD06155.1;de=false;minCov=2;pc=1
5	GeMoMa	exon	15907256	15907379	.	+	.	ID=nbis-exon-200321;Parent=PASSSERD06155.1;de=false;minCov=2;pc=1
5	GeMoMa	exon	15908141	15908257	.	+	.	ID=nbis-exon-200322;Parent=PASSSERD06155.1;de=false;minCov=2;pc=1
5	GeMoMa	exon	15908436	15908505	.	+	.	ID=nbis-exon-200323;Parent=PASSSERD06155.1;de=false;minCov=2;pc=1
5	GeMoMa	exon	15909713	15909847	.	+	.	ID=nbis-exon-200324;Parent=PASSSERD06155.1;de=false;minCov=2;pc=1
5	GeMoMa	exon	15910606	15913562	.	+	.	ID=nbis-exon-200325;Parent=PASSSERD06155.1;de=false;minCov=2;pc=1
5	GeMoMa	CDS	15869881	15869924	.	+	0	ID=cds-183335;Parent=PASSSERD06155.1;de=false;minCov=2;pc=1
5	GeMoMa	CDS	15882319	15882380	.	+	1	ID=cds-183336;Parent=PASSSERD06155.1;ae=false;de=true;minCov=335;pc=1
5	GeMoMa	CDS	15889678	15889820	.	+	2	ID=cds-183337;Parent=PASSSERD06155.1;ae=true;de=true;minCov=1256;pc=1
5	GeMoMa	CDS	15890440	15890633	.	+	0	ID=cds-183338;Parent=PASSSERD06155.1;ae=true;de=true;minCov=1357;pc=1
5	GeMoMa	CDS	15892487	15892616	.	+	1	ID=cds-183339;Parent=PASSSERD06155.1;ae=true;de=true;minCov=1651;pc=1
5	GeMoMa	CDS	15893603	15893704	.	+	0	ID=cds-183340;Parent=PASSSERD06155.1;ae=true;de=true;minCov=2051;pc=1
5	GeMoMa	CDS	15895065	15895173	.	+	0	ID=cds-183341;Parent=PASSSERD06155.1;ae=true;de=true;minCov=1901;pc=1
5	GeMoMa	CDS	15895679	15895829	.	+	2	ID=cds-183342;Parent=PASSSERD06155.1;ae=true;de=true;minCov=1387;pc=1
5	GeMoMa	CDS	15896241	15896409	.	+	1	ID=cds-183343;Parent=PASSSERD06155.1;ae=true;de=true;minCov=1752;pc=1
5	GeMoMa	CDS	15897558	15897695	.	+	0	ID=cds-183344;Parent=PASSSERD06155.1;ae=true;de=true;minCov=1641;pc=1
5	GeMoMa	CDS	15898918	15899100	.	+	0	ID=cds-183345;Parent=PASSSERD06155.1;ae=true;de=true;minCov=1784;pc=1
5	GeMoMa	CDS	15899436	15899533	.	+	0	ID=cds-183346;Parent=PASSSERD06155.1;ae=true;de=true;minCov=1877;pc=1
5	GeMoMa	CDS	15899701	15899932	.	+	1	ID=cds-183347;Parent=PASSSERD06155.1;ae=true;de=true;minCov=1767;pc=1
5	GeMoMa	CDS	15900714	15900875	.	+	0	ID=cds-183348;Parent=PASSSERD06155.1;ae=true;de=true;minCov=1607;pc=1
5	GeMoMa	CDS	15902726	15902889	.	+	0	ID=cds-183349;Parent=PASSSERD06155.1;ae=true;de=true;minCov=1654;pc=1
5	GeMoMa	CDS	15905547	15905629	.	+	1	ID=cds-183350;Parent=PASSSERD06155.1;ae=true;de=true;minCov=2161;pc=1
5	GeMoMa	CDS	15906353	15906442	.	+	2	ID=cds-183351;Parent=PASSSERD06155.1;ae=true;de=true;minCov=2215;pc=1
5	GeMoMa	CDS	15907256	15907379	.	+	2	ID=cds-183352;Parent=PASSSERD06155.1;ae=true;de=true;minCov=2480;pc=1
5	GeMoMa	CDS	15908141	15908257	.	+	1	ID=cds-183353;Parent=PASSSERD06155.1;ae=true;de=true;minCov=2543;pc=1
5	GeMoMa	CDS	15908436	15908505	.	+	1	ID=cds-183354;Parent=PASSSERD06155.1;ae=true;de=true;minCov=2773;pc=1
5	GeMoMa	CDS	15909713	15909847	.	+	0	ID=cds-183355;Parent=PASSSERD06155.1;ae=true;de=true;minCov=2809;pc=1
5	GeMoMa	CDS	15910606	15910683	.	+	0	ID=cds-183356;Parent=PASSSERD06155.1;ae=true;minCov=1869;pc=1
5	AnnotationFinalizer_	five_prime_UTR	15869817	15869880	.	+	.	ID=five_prime_utr-23007;Parent=PASSSERD06155.1
5	AnnotationFinalizer_	three_prime_UTR	15910684	15913562	.	+	.	ID=three_prime_utr-18746;Parent=PASSSERD06155.1
5	GeMoMa	mRNA	15869817	15913562	4593	+	.	ID=PASSSERD06155.2;Parent=PASSSERD06155;aa=925;alternative="onychos_gene-AP2A2,pyrgi_gene-AP2A2";avgCov=2149.7261;bestScore=4593;ce=22;evidence=3;iAA=0.9712;lpm=609;maxGap=11;maxScore=4767;minCov=2;minSplitReads=0;nps=0;oldID=montanus_rna-XM_039728295.1_R0;pAA=0.9786;prediction=0;raa=935;rce=22;ref-gene=montanus_gene-AP2A2;start=M;stop=*;sumWeight=2.8;tae=0.9524;tde=0.9524;tie=0.9524;tpc=1
5	GeMoMa	exon	15869817	15869924	.	+	.	ID=nbis-exon-200326;Parent=PASSSERD06155.2;de=false;minCov=2;pc=1
5	GeMoMa	exon	15882319	15882380	.	+	.	ID=nbis-exon-200327;Parent=PASSSERD06155.2;de=false;minCov=2;pc=1
5	GeMoMa	exon	15889678	15889820	.	+	.	ID=nbis-exon-200328;Parent=PASSSERD06155.2;de=false;minCov=2;pc=1
5	GeMoMa	exon	15890440	15890633	.	+	.	ID=nbis-exon-200329;Parent=PASSSERD06155.2;de=false;minCov=2;pc=1
5	GeMoMa	exon	15892487	15892616	.	+	.	ID=nbis-exon-200330;Parent=PASSSERD06155.2;de=false;minCov=2;pc=1
5	GeMoMa	exon	15893603	15893704	.	+	.	ID=nbis-exon-200331;Parent=PASSSERD06155.2;de=false;minCov=2;pc=1
5	GeMoMa	exon	15895065	15895173	.	+	.	ID=nbis-exon-200332;Parent=PASSSERD06155.2;de=false;minCov=2;pc=1
5	GeMoMa	exon	15895682	15895829	.	+	.	ID=nbis-exon-200333;Parent=PASSSERD06155.2;de=false;minCov=2;pc=1
5	GeMoMa	exon	15896241	15896409	.	+	.	ID=nbis-exon-200334;Parent=PASSSERD06155.2;de=false;minCov=2;pc=1
5	GeMoMa	exon	15897558	15897695	.	+	.	ID=nbis-exon-200335;Parent=PASSSERD06155.2;de=false;minCov=2;pc=1
5	GeMoMa	exon	15898918	15899100	.	+	.	ID=nbis-exon-200336;Parent=PASSSERD06155.2;de=false;minCov=2;pc=1
5	GeMoMa	exon	15899436	15899533	.	+	.	ID=nbis-exon-200337;Parent=PASSSERD06155.2;de=false;minCov=2;pc=1
5	GeMoMa	exon	15899701	15899932	.	+	.	ID=nbis-exon-200338;Parent=PASSSERD06155.2;de=false;minCov=2;pc=1
5	GeMoMa	exon	15900714	15900875	.	+	.	ID=nbis-exon-200339;Parent=PASSSERD06155.2;de=false;minCov=2;pc=1
5	GeMoMa	exon	15902726	15902889	.	+	.	ID=nbis-exon-200340;Parent=PASSSERD06155.2;de=false;minCov=2;pc=1
5	GeMoMa	exon	15905547	15905629	.	+	.	ID=nbis-exon-200341;Parent=PASSSERD06155.2;de=false;minCov=2;pc=1
5	GeMoMa	exon	15906353	15906442	.	+	.	ID=nbis-exon-200342;Parent=PASSSERD06155.2;de=false;minCov=2;pc=1
5	GeMoMa	exon	15907256	15907379	.	+	.	ID=nbis-exon-200343;Parent=PASSSERD06155.2;de=false;minCov=2;pc=1
5	GeMoMa	exon	15908141	15908257	.	+	.	ID=nbis-exon-200344;Parent=PASSSERD06155.2;de=false;minCov=2;pc=1
5	GeMoMa	exon	15908436	15908505	.	+	.	ID=nbis-exon-200345;Parent=PASSSERD06155.2;de=false;minCov=2;pc=1
5	GeMoMa	exon	15909713	15909847	.	+	.	ID=nbis-exon-200346;Parent=PASSSERD06155.2;de=false;minCov=2;pc=1
5	GeMoMa	exon	15910606	15913562	.	+	.	ID=nbis-exon-200347;Parent=PASSSERD06155.2;de=false;minCov=2;pc=1
5	GeMoMa	CDS	15869881	15869924	.	+	0	ID=cds-183357;Parent=PASSSERD06155.2;de=false;minCov=2;pc=1
5	GeMoMa	CDS	15882319	15882380	.	+	1	ID=cds-183358;Parent=PASSSERD06155.2;ae=false;de=true;minCov=335;pc=1
5	GeMoMa	CDS	15889678	15889820	.	+	2	ID=cds-183359;Parent=PASSSERD06155.2;ae=true;de=true;minCov=1256;pc=1
5	GeMoMa	CDS	15890440	15890633	.	+	0	ID=cds-183360;Parent=PASSSERD06155.2;ae=true;de=true;minCov=1357;pc=1
5	GeMoMa	CDS	15892487	15892616	.	+	1	ID=cds-183361;Parent=PASSSERD06155.2;ae=true;de=true;minCov=1651;pc=1
5	GeMoMa	CDS	15893603	15893704	.	+	0	ID=cds-183362;Parent=PASSSERD06155.2;ae=true;de=true;minCov=2051;pc=1
5	GeMoMa	CDS	15895065	15895173	.	+	0	ID=cds-183363;Parent=PASSSERD06155.2;ae=true;de=true;minCov=1901;pc=1
5	GeMoMa	CDS	15895682	15895829	.	+	2	ID=cds-183364;Parent=PASSSERD06155.2;ae=true;de=true;minCov=1872;pc=1
5	GeMoMa	CDS	15896241	15896409	.	+	1	ID=cds-183365;Parent=PASSSERD06155.2;ae=true;de=true;minCov=1752;pc=1
5	GeMoMa	CDS	15897558	15897695	.	+	0	ID=cds-183366;Parent=PASSSERD06155.2;ae=true;de=true;minCov=1641;pc=1
5	GeMoMa	CDS	15898918	15899100	.	+	0	ID=cds-183367;Parent=PASSSERD06155.2;ae=true;de=true;minCov=1784;pc=1
5	GeMoMa	CDS	15899436	15899533	.	+	0	ID=cds-183368;Parent=PASSSERD06155.2;ae=true;de=true;minCov=1877;pc=1
5	GeMoMa	CDS	15899701	15899932	.	+	1	ID=cds-183369;Parent=PASSSERD06155.2;ae=true;de=true;minCov=1767;pc=1
5	GeMoMa	CDS	15900714	15900875	.	+	0	ID=cds-183370;Parent=PASSSERD06155.2;ae=true;de=true;minCov=1607;pc=1
5	GeMoMa	CDS	15902726	15902889	.	+	0	ID=cds-183371;Parent=PASSSERD06155.2;ae=true;de=true;minCov=1654;pc=1
5	GeMoMa	CDS	15905547	15905629	.	+	1	ID=cds-183372;Parent=PASSSERD06155.2;ae=true;de=true;minCov=2161;pc=1
5	GeMoMa	CDS	15906353	15906442	.	+	2	ID=cds-183373;Parent=PASSSERD06155.2;ae=true;de=true;minCov=2215;pc=1
5	GeMoMa	CDS	15907256	15907379	.	+	2	ID=cds-183374;Parent=PASSSERD06155.2;ae=true;de=true;minCov=2480;pc=1
5	GeMoMa	CDS	15908141	15908257	.	+	1	ID=cds-183375;Parent=PASSSERD06155.2;ae=true;de=true;minCov=2543;pc=1
5	GeMoMa	CDS	15908436	15908505	.	+	1	ID=cds-183376;Parent=PASSSERD06155.2;ae=true;de=true;minCov=2773;pc=1
5	GeMoMa	CDS	15909713	15909847	.	+	0	ID=cds-183377;Parent=PASSSERD06155.2;ae=true;de=true;minCov=2809;pc=1
5	GeMoMa	CDS	15910606	15910683	.	+	0	ID=cds-183378;Parent=PASSSERD06155.2;ae=true;minCov=1869;pc=1
5	AnnotationFinalizer_	five_prime_UTR	15869817	15869880	.	+	.	ID=five_prime_utr-23008;Parent=PASSSERD06155.2
5	AnnotationFinalizer_	three_prime_UTR	15910684	15913562	.	+	.	ID=three_prime_utr-18747;Parent=PASSSERD06155.2
5	GeMoMa	mRNA	15869817	15913562	4731	+	.	ID=PASSSERD06155.3;Parent=PASSSERD06155;aa=952;alternative="pyrgi_gene-AP2A2";avgCov=2090.9489;bestScore=4731;ce=23;evidence=2;iAA=0.972;lpm=610;maxGap=11;maxScore=4905;minCov=2;minSplitReads=0;nps=0;oldID=montanus_rna-XM_039728291.1_R0;pAA=0.9792;prediction=0;raa=962;rce=23;ref-gene=montanus_gene-AP2A2;start=M;stop=*;sumWeight=1.8;tae=0.9091;tde=0.9091;tie=0.8636;tpc=1
5	GeMoMa	exon	15869817	15869924	.	+	.	ID=nbis-exon-200348;Parent=PASSSERD06155.3;de=false;minCov=2;pc=1
5	GeMoMa	exon	15882319	15882380	.	+	.	ID=nbis-exon-200349;Parent=PASSSERD06155.3;de=false;minCov=2;pc=1
5	GeMoMa	exon	15889678	15889820	.	+	.	ID=nbis-exon-200350;Parent=PASSSERD06155.3;de=false;minCov=2;pc=1
5	GeMoMa	exon	15890440	15890633	.	+	.	ID=nbis-exon-200351;Parent=PASSSERD06155.3;de=false;minCov=2;pc=1
5	GeMoMa	exon	15892487	15892616	.	+	.	ID=nbis-exon-200352;Parent=PASSSERD06155.3;de=false;minCov=2;pc=1
5	GeMoMa	exon	15893603	15893704	.	+	.	ID=nbis-exon-200353;Parent=PASSSERD06155.3;de=false;minCov=2;pc=1
5	GeMoMa	exon	15895065	15895173	.	+	.	ID=nbis-exon-200354;Parent=PASSSERD06155.3;de=false;minCov=2;pc=1
5	GeMoMa	exon	15895679	15895829	.	+	.	ID=nbis-exon-200355;Parent=PASSSERD06155.3;de=false;minCov=2;pc=1
5	GeMoMa	exon	15896241	15896409	.	+	.	ID=nbis-exon-200356;Parent=PASSSERD06155.3;de=false;minCov=2;pc=1
5	GeMoMa	exon	15897558	15897695	.	+	.	ID=nbis-exon-200357;Parent=PASSSERD06155.3;de=false;minCov=2;pc=1
5	GeMoMa	exon	15898918	15899100	.	+	.	ID=nbis-exon-200358;Parent=PASSSERD06155.3;de=false;minCov=2;pc=1
5	GeMoMa	exon	15899436	15899533	.	+	.	ID=nbis-exon-200359;Parent=PASSSERD06155.3;de=false;minCov=2;pc=1
5	GeMoMa	exon	15899701	15899932	.	+	.	ID=nbis-exon-200360;Parent=PASSSERD06155.3;de=false;minCov=2;pc=1
5	GeMoMa	exon	15900714	15900875	.	+	.	ID=nbis-exon-200361;Parent=PASSSERD06155.3;de=false;minCov=2;pc=1
5	GeMoMa	exon	15902726	15902889	.	+	.	ID=nbis-exon-200362;Parent=PASSSERD06155.3;de=false;minCov=2;pc=1
5	GeMoMa	exon	15904582	15904659	.	+	.	ID=nbis-exon-200363;Parent=PASSSERD06155.3;de=false;minCov=2;pc=1
5	GeMoMa	exon	15905547	15905629	.	+	.	ID=nbis-exon-200364;Parent=PASSSERD06155.3;de=false;minCov=2;pc=1
5	GeMoMa	exon	15906353	15906442	.	+	.	ID=nbis-exon-200365;Parent=PASSSERD06155.3;de=false;minCov=2;pc=1
5	GeMoMa	exon	15907256	15907379	.	+	.	ID=nbis-exon-200366;Parent=PASSSERD06155.3;de=false;minCov=2;pc=1
5	GeMoMa	exon	15908141	15908257	.	+	.	ID=nbis-exon-200367;Parent=PASSSERD06155.3;de=false;minCov=2;pc=1
5	GeMoMa	exon	15908436	15908505	.	+	.	ID=nbis-exon-200368;Parent=PASSSERD06155.3;de=false;minCov=2;pc=1
5	GeMoMa	exon	15909713	15909847	.	+	.	ID=nbis-exon-200369;Parent=PASSSERD06155.3;de=false;minCov=2;pc=1
5	GeMoMa	exon	15910606	15913562	.	+	.	ID=nbis-exon-200370;Parent=PASSSERD06155.3;de=false;minCov=2;pc=1
5	GeMoMa	CDS	15869881	15869924	.	+	0	ID=cds-183379;Parent=PASSSERD06155.3;de=false;minCov=2;pc=1
5	GeMoMa	CDS	15882319	15882380	.	+	1	ID=cds-183380;Parent=PASSSERD06155.3;ae=false;de=true;minCov=335;pc=1
5	GeMoMa	CDS	15889678	15889820	.	+	2	ID=cds-183381;Parent=PASSSERD06155.3;ae=true;de=true;minCov=1256;pc=1
5	GeMoMa	CDS	15890440	15890633	.	+	0	ID=cds-183382;Parent=PASSSERD06155.3;ae=true;de=true;minCov=1357;pc=1
5	GeMoMa	CDS	15892487	15892616	.	+	1	ID=cds-183383;Parent=PASSSERD06155.3;ae=true;de=true;minCov=1651;pc=1
5	GeMoMa	CDS	15893603	15893704	.	+	0	ID=cds-183384;Parent=PASSSERD06155.3;ae=true;de=true;minCov=2051;pc=1
5	GeMoMa	CDS	15895065	15895173	.	+	0	ID=cds-183385;Parent=PASSSERD06155.3;ae=true;de=true;minCov=1901;pc=1
5	GeMoMa	CDS	15895679	15895829	.	+	2	ID=cds-183386;Parent=PASSSERD06155.3;ae=true;de=true;minCov=1387;pc=1
5	GeMoMa	CDS	15896241	15896409	.	+	1	ID=cds-183387;Parent=PASSSERD06155.3;ae=true;de=true;minCov=1752;pc=1
5	GeMoMa	CDS	15897558	15897695	.	+	0	ID=cds-183388;Parent=PASSSERD06155.3;ae=true;de=true;minCov=1641;pc=1
5	GeMoMa	CDS	15898918	15899100	.	+	0	ID=cds-183389;Parent=PASSSERD06155.3;ae=true;de=true;minCov=1784;pc=1
5	GeMoMa	CDS	15899436	15899533	.	+	0	ID=cds-183390;Parent=PASSSERD06155.3;ae=true;de=true;minCov=1877;pc=1
5	GeMoMa	CDS	15899701	15899932	.	+	1	ID=cds-183391;Parent=PASSSERD06155.3;ae=true;de=true;minCov=1767;pc=1
5	GeMoMa	CDS	15900714	15900875	.	+	0	ID=cds-183392;Parent=PASSSERD06155.3;ae=true;de=true;minCov=1607;pc=1
5	GeMoMa	CDS	15902726	15902889	.	+	0	ID=cds-183393;Parent=PASSSERD06155.3;ae=true;de=true;minCov=1654;pc=1
5	GeMoMa	CDS	15904582	15904659	.	+	1	ID=cds-183394;Parent=PASSSERD06155.3;ae=false;de=false;minCov=23;pc=1
5	GeMoMa	CDS	15905547	15905629	.	+	1	ID=cds-183395;Parent=PASSSERD06155.3;ae=true;de=true;minCov=2161;pc=1
5	GeMoMa	CDS	15906353	15906442	.	+	2	ID=cds-183396;Parent=PASSSERD06155.3;ae=true;de=true;minCov=2215;pc=1
5	GeMoMa	CDS	15907256	15907379	.	+	2	ID=cds-183397;Parent=PASSSERD06155.3;ae=true;de=true;minCov=2480;pc=1
5	GeMoMa	CDS	15908141	15908257	.	+	1	ID=cds-183398;Parent=PASSSERD06155.3;ae=true;de=true;minCov=2543;pc=1
5	GeMoMa	CDS	15908436	15908505	.	+	1	ID=cds-183399;Parent=PASSSERD06155.3;ae=true;de=true;minCov=2773;pc=1
5	GeMoMa	CDS	15909713	15909847	.	+	0	ID=cds-183400;Parent=PASSSERD06155.3;ae=true;de=true;minCov=2809;pc=1
5	GeMoMa	CDS	15910606	15910683	.	+	0	ID=cds-183401;Parent=PASSSERD06155.3;ae=true;minCov=1869;pc=1
5	AnnotationFinalizer_	five_prime_UTR	15869817	15869880	.	+	.	ID=five_prime_utr-23009;Parent=PASSSERD06155.3
5	AnnotationFinalizer_	three_prime_UTR	15910684	15913562	.	+	.	ID=three_prime_utr-18748;Parent=PASSSERD06155.3
5	GeMoMa	mRNA	15882104	15913562	4810	+	.	ID=PASSSERD06155.4;Parent=PASSSERD06155;aa=942;avgCov=2113.0379;bestScore=4810;ce=21;evidence=1;iAA=1;lpm=942;maxGap=0;maxScore=4810;minCov=0;minSplitReads=1250;nps=0;oldID=passerold_transcript:ENSPDOT00000001266_R0;pAA=1;prediction=0;raa=942;rce=21;ref-gene=passerold_gene:ENSPDOG00000000930;start=M;stop=*;sumWeight=0.8;tae=1;tde=1;tie=1;tpc=0.9887
5	GeMoMa	exon	15882104	15882380	.	+	.	ID=nbis-exon-200371;Parent=PASSSERD06155.4;de=true;minCov=0;pc=0.7922
5	GeMoMa	exon	15889678	15889820	.	+	.	ID=nbis-exon-200372;Parent=PASSSERD06155.4;de=true;minCov=0;pc=0.7922
5	GeMoMa	exon	15890440	15890633	.	+	.	ID=nbis-exon-200373;Parent=PASSSERD06155.4;de=true;minCov=0;pc=0.7922
5	GeMoMa	exon	15892487	15892616	.	+	.	ID=nbis-exon-200374;Parent=PASSSERD06155.4;de=true;minCov=0;pc=0.7922
5	GeMoMa	exon	15893603	15893704	.	+	.	ID=nbis-exon-200375;Parent=PASSSERD06155.4;de=true;minCov=0;pc=0.7922
5	GeMoMa	exon	15895065	15895173	.	+	.	ID=nbis-exon-200376;Parent=PASSSERD06155.4;de=true;minCov=0;pc=0.7922
5	GeMoMa	exon	15895679	15895829	.	+	.	ID=nbis-exon-200377;Parent=PASSSERD06155.4;de=true;minCov=0;pc=0.7922
5	GeMoMa	exon	15896241	15896409	.	+	.	ID=nbis-exon-200378;Parent=PASSSERD06155.4;de=true;minCov=0;pc=0.7922
5	GeMoMa	exon	15897558	15897695	.	+	.	ID=nbis-exon-200379;Parent=PASSSERD06155.4;de=true;minCov=0;pc=0.7922
5	GeMoMa	exon	15898918	15899100	.	+	.	ID=nbis-exon-200380;Parent=PASSSERD06155.4;de=true;minCov=0;pc=0.7922
5	GeMoMa	exon	15899436	15899533	.	+	.	ID=nbis-exon-200381;Parent=PASSSERD06155.4;de=true;minCov=0;pc=0.7922
5	GeMoMa	exon	15899701	15899932	.	+	.	ID=nbis-exon-200382;Parent=PASSSERD06155.4;de=true;minCov=0;pc=0.7922
5	GeMoMa	exon	15900714	15900875	.	+	.	ID=nbis-exon-200383;Parent=PASSSERD06155.4;de=true;minCov=0;pc=0.7922
5	GeMoMa	exon	15902726	15902889	.	+	.	ID=nbis-exon-200384;Parent=PASSSERD06155.4;de=true;minCov=0;pc=0.7922
5	GeMoMa	exon	15905547	15905629	.	+	.	ID=nbis-exon-200385;Parent=PASSSERD06155.4;de=true;minCov=0;pc=0.7922
5	GeMoMa	exon	15906353	15906442	.	+	.	ID=nbis-exon-200386;Parent=PASSSERD06155.4;de=true;minCov=0;pc=0.7922
5	GeMoMa	exon	15907256	15907379	.	+	.	ID=nbis-exon-200387;Parent=PASSSERD06155.4;de=true;minCov=0;pc=0.7922
5	GeMoMa	exon	15908141	15908257	.	+	.	ID=nbis-exon-200388;Parent=PASSSERD06155.4;de=true;minCov=0;pc=0.7922
5	GeMoMa	exon	15908436	15908505	.	+	.	ID=nbis-exon-200389;Parent=PASSSERD06155.4;de=true;minCov=0;pc=0.7922
5	GeMoMa	exon	15909713	15909847	.	+	.	ID=nbis-exon-200390;Parent=PASSSERD06155.4;de=true;minCov=0;pc=0.7922
5	GeMoMa	exon	15910606	15913562	.	+	.	ID=nbis-exon-200391;Parent=PASSSERD06155.4;de=true;minCov=0;pc=0.7922
5	GeMoMa	CDS	15882227	15882380	.	+	0	ID=cds-183402;Parent=PASSSERD06155.4;de=true;minCov=0;pc=0.7922
5	GeMoMa	CDS	15889678	15889820	.	+	2	ID=cds-183403;Parent=PASSSERD06155.4;ae=true;de=true;minCov=1256;pc=1
5	GeMoMa	CDS	15890440	15890633	.	+	0	ID=cds-183404;Parent=PASSSERD06155.4;ae=true;de=true;minCov=1357;pc=1
5	GeMoMa	CDS	15892487	15892616	.	+	1	ID=cds-183405;Parent=PASSSERD06155.4;ae=true;de=true;minCov=1651;pc=1
5	GeMoMa	CDS	15893603	15893704	.	+	0	ID=cds-183406;Parent=PASSSERD06155.4;ae=true;de=true;minCov=2051;pc=1
5	GeMoMa	CDS	15895065	15895173	.	+	0	ID=cds-183407;Parent=PASSSERD06155.4;ae=true;de=true;minCov=1901;pc=1
5	GeMoMa	CDS	15895679	15895829	.	+	2	ID=cds-183408;Parent=PASSSERD06155.4;ae=true;de=true;minCov=1387;pc=1
5	GeMoMa	CDS	15896241	15896409	.	+	1	ID=cds-183409;Parent=PASSSERD06155.4;ae=true;de=true;minCov=1752;pc=1
5	GeMoMa	CDS	15897558	15897695	.	+	0	ID=cds-183410;Parent=PASSSERD06155.4;ae=true;de=true;minCov=1641;pc=1
5	GeMoMa	CDS	15898918	15899100	.	+	0	ID=cds-183411;Parent=PASSSERD06155.4;ae=true;de=true;minCov=1784;pc=1
5	GeMoMa	CDS	15899436	15899533	.	+	0	ID=cds-183412;Parent=PASSSERD06155.4;ae=true;de=true;minCov=1877;pc=1
5	GeMoMa	CDS	15899701	15899932	.	+	1	ID=cds-183413;Parent=PASSSERD06155.4;ae=true;de=true;minCov=1767;pc=1
5	GeMoMa	CDS	15900714	15900875	.	+	0	ID=cds-183414;Parent=PASSSERD06155.4;ae=true;de=true;minCov=1607;pc=1
5	GeMoMa	CDS	15902726	15902889	.	+	0	ID=cds-183415;Parent=PASSSERD06155.4;ae=true;de=true;minCov=1654;pc=1
5	GeMoMa	CDS	15905547	15905629	.	+	1	ID=cds-183416;Parent=PASSSERD06155.4;ae=true;de=true;minCov=2161;pc=1
5	GeMoMa	CDS	15906353	15906442	.	+	2	ID=cds-183417;Parent=PASSSERD06155.4;ae=true;de=true;minCov=2215;pc=1
5	GeMoMa	CDS	15907256	15907379	.	+	2	ID=cds-183418;Parent=PASSSERD06155.4;ae=true;de=true;minCov=2480;pc=1
5	GeMoMa	CDS	15908141	15908257	.	+	1	ID=cds-183419;Parent=PASSSERD06155.4;ae=true;de=true;minCov=2543;pc=1
5	GeMoMa	CDS	15908436	15908505	.	+	1	ID=cds-183420;Parent=PASSSERD06155.4;ae=true;de=true;minCov=2773;pc=1
5	GeMoMa	CDS	15909713	15909847	.	+	0	ID=cds-183421;Parent=PASSSERD06155.4;ae=true;de=true;minCov=2809;pc=1
5	GeMoMa	CDS	15910606	15910683	.	+	0	ID=cds-183422;Parent=PASSSERD06155.4;ae=true;minCov=1869;pc=1
5	AnnotationFinalizer_	five_prime_UTR	15882104	15882226	.	+	.	ID=five_prime_utr-23010;Parent=PASSSERD06155.4
5	AnnotationFinalizer_	three_prime_UTR	15910684	15913562	.	+	.	ID=three_prime_utr-18749;Parent=PASSSERD06155.4
5	GAF	gene	15979411	16167070	.	-	.	ID=PASSSERD06156;combinedEvidence=4;complete=2;maxEvidence=4;maxTie=0.5;transcripts=2
5	GeMoMa	mRNA	15979411	16166817	1287	-	.	ID=PASSSERD06156.1;Parent=PASSSERD06156;aa=239;alternative="montanus_gene-TSPAN9,onychos_gene-TSPAN4,onychos_gene-TSPAN9,passerold_gene:ENSPDOG00000000957,pyrgi_gene-TSPAN4,pyrgi_gene-TSPAN9";avgCov=145.0934;bestScore=1287;ce=7;evidence=4;iAA=1;lpm=239;maxGap=0;maxScore=1287;minCov=92;minSplitReads=0;nps=0;oldID=montanus_rna-XM_039728451.1_R0;pAA=1;prediction=0;raa=239;rce=7;ref-gene=montanus_gene-TSPAN4;start=M;stop=*;sumWeight=3.6;tae=0.5;tde=0.5;tie=0.5;tpc=1
5	GeMoMa	exon	15979411	15984239	.	-	.	ID=nbis-exon-200392;Parent=PASSSERD06156.1;de=false;minCov=92;pc=1
5	GeMoMa	exon	15986972	15987055	.	-	.	ID=nbis-exon-200393;Parent=PASSSERD06156.1;de=false;minCov=92;pc=1
5	GeMoMa	exon	15989092	15989223	.	-	.	ID=nbis-exon-200394;Parent=PASSSERD06156.1;de=false;minCov=92;pc=1
5	GeMoMa	exon	15996635	15996736	.	-	.	ID=nbis-exon-200395;Parent=PASSSERD06156.1;de=false;minCov=92;pc=1
5	GeMoMa	exon	16029366	16029440	.	-	.	ID=nbis-exon-200396;Parent=PASSSERD06156.1;de=false;minCov=92;pc=1
5	GeMoMa	exon	16047388	16047579	.	-	.	ID=nbis-exon-200397;Parent=PASSSERD06156.1;de=false;minCov=92;pc=1
5	GeMoMa	exon	16166738	16166817	.	-	.	ID=nbis-exon-200398;Parent=PASSSERD06156.1;de=false;minCov=92;pc=1
5	GeMoMa	CDS	15984171	15984239	.	-	0	ID=cds-183429;Parent=PASSSERD06156.1;ae=true;minCov=140;pc=1
5	GeMoMa	CDS	15986972	15987055	.	-	0	ID=cds-183428;Parent=PASSSERD06156.1;ae=true;de=true;minCov=123;pc=1
5	GeMoMa	CDS	15989092	15989223	.	-	0	ID=cds-183427;Parent=PASSSERD06156.1;ae=true;de=true;minCov=119;pc=1
5	GeMoMa	CDS	15996635	15996736	.	-	0	ID=cds-183426;Parent=PASSSERD06156.1;ae=false;de=true;minCov=150;pc=1
5	GeMoMa	CDS	16029366	16029440	.	-	0	ID=cds-183425;Parent=PASSSERD06156.1;ae=false;de=false;minCov=144;pc=1
5	GeMoMa	CDS	16047388	16047579	.	-	0	ID=cds-183424;Parent=PASSSERD06156.1;ae=false;de=false;minCov=93;pc=1
5	GeMoMa	CDS	16166738	16166800	.	-	0	ID=cds-183423;Parent=PASSSERD06156.1;de=false;minCov=92;pc=1
5	AnnotationFinalizer_	five_prime_UTR	16166801	16166817	.	-	.	ID=five_prime_utr-23011;Parent=PASSSERD06156.1
5	AnnotationFinalizer_	three_prime_UTR	15979411	15984170	.	-	.	ID=three_prime_utr-18750;Parent=PASSSERD06156.1
5	GeMoMa	mRNA	15979411	16167070	1768	-	.	ID=PASSSERD06156.2;Parent=PASSSERD06156;aa=329;alternative="onychos_gene-TSPAN4,onychos_gene-TSPAN9,pyrgi_gene-TSPAN4,pyrgi_gene-TSPAN9";avgCov=107.1682;bestScore=1768;ce=7;evidence=3;iAA=1;lpm=329;maxGap=0;maxScore=1768;minCov=0;minSplitReads=0;nps=0;oldID=montanus_rna-XM_039728449.1_R0;pAA=1;prediction=0;raa=329;rce=7;ref-gene=montanus_gene-TSPAN4;start=M;stop=*;sumWeight=2.8;tae=0.5;tde=0.5;tie=0.5;tpc=0.7437
5	GeMoMa	exon	15979411	15984239	.	-	.	ID=nbis-exon-200399;Parent=PASSSERD06156.2;de=false;minCov=0;pc=0.2402
5	GeMoMa	exon	15986972	15987055	.	-	.	ID=nbis-exon-200400;Parent=PASSSERD06156.2;de=false;minCov=0;pc=0.2402
5	GeMoMa	exon	15989092	15989223	.	-	.	ID=nbis-exon-200401;Parent=PASSSERD06156.2;de=false;minCov=0;pc=0.2402
5	GeMoMa	exon	15996635	15996736	.	-	.	ID=nbis-exon-200402;Parent=PASSSERD06156.2;de=false;minCov=0;pc=0.2402
5	GeMoMa	exon	16029366	16029440	.	-	.	ID=nbis-exon-200403;Parent=PASSSERD06156.2;de=false;minCov=0;pc=0.2402
5	GeMoMa	exon	16047388	16047579	.	-	.	ID=nbis-exon-200404;Parent=PASSSERD06156.2;de=false;minCov=0;pc=0.2402
5	GeMoMa	exon	16166738	16167070	.	-	.	ID=nbis-exon-200405;Parent=PASSSERD06156.2;de=false;minCov=0;pc=0.2402
5	GeMoMa	CDS	15984171	15984239	.	-	0	ID=cds-183436;Parent=PASSSERD06156.2;ae=true;minCov=140;pc=1
5	GeMoMa	CDS	15986972	15987055	.	-	0	ID=cds-183435;Parent=PASSSERD06156.2;ae=true;de=true;minCov=123;pc=1
5	GeMoMa	CDS	15989092	15989223	.	-	0	ID=cds-183434;Parent=PASSSERD06156.2;ae=true;de=true;minCov=119;pc=1
5	GeMoMa	CDS	15996635	15996736	.	-	0	ID=cds-183433;Parent=PASSSERD06156.2;ae=false;de=true;minCov=150;pc=1
5	GeMoMa	CDS	16029366	16029440	.	-	0	ID=cds-183432;Parent=PASSSERD06156.2;ae=false;de=false;minCov=144;pc=1
5	GeMoMa	CDS	16047388	16047579	.	-	0	ID=cds-183431;Parent=PASSSERD06156.2;ae=false;de=false;minCov=93;pc=1
5	GeMoMa	CDS	16166738	16167070	.	-	0	ID=cds-183430;Parent=PASSSERD06156.2;de=false;minCov=0;pc=0.2402
5	AnnotationFinalizer_	three_prime_UTR	15979411	15984170	.	-	.	ID=three_prime_utr-18751;Parent=PASSSERD06156.2
5	GAF	gene	16397330	16401281	.	+	.	ID=PASSSERD06157;combinedEvidence=4;complete=1;maxEvidence=4;maxTie=1.0;transcripts=1
5	GeMoMa	mRNA	16397330	16401281	359	+	.	ID=PASSSERD06157.1;Parent=PASSSERD06157;aa=68;alternative="onychos_gene-POLR2L,passerold_gene:ENSPDOG00000000970,pyrgi_gene-POLR2L";avgCov=13134.1029;bestScore=359;ce=2;evidence=4;iAA=1;lpm=68;maxGap=0;maxScore=359;minCov=4852;minSplitReads=13386;nps=0;oldID=montanus_rna-XM_039728459.1_R0;pAA=1;prediction=0;raa=68;rce=2;ref-gene=montanus_gene-POLR2L;start=M;stop=*;sumWeight=3.6;tae=1;tde=1;tie=1;tpc=1
5	GeMoMa	exon	16397330	16397565	.	+	.	ID=nbis-exon-200406;Parent=PASSSERD06157.1;de=true;minCov=4852;pc=1
5	GeMoMa	exon	16400144	16401281	.	+	.	ID=nbis-exon-200407;Parent=PASSSERD06157.1;de=true;minCov=4852;pc=1
5	GeMoMa	CDS	16397471	16397565	.	+	0	ID=cds-183437;Parent=PASSSERD06157.1;de=true;minCov=4852;pc=1
5	GeMoMa	CDS	16400144	16400252	.	+	1	ID=cds-183438;Parent=PASSSERD06157.1;ae=true;minCov=13922;pc=1
5	AnnotationFinalizer_	five_prime_UTR	16397330	16397470	.	+	.	ID=five_prime_utr-23012;Parent=PASSSERD06157.1
5	AnnotationFinalizer_	three_prime_UTR	16400253	16401281	.	+	.	ID=three_prime_utr-18752;Parent=PASSSERD06157.1
5	GAF	gene	16414408	16438902	.	-	.	ID=PASSSERD06158;combinedEvidence=4;complete=2;maxEvidence=4;maxTie=1.0;transcripts=2
5	GeMoMa	mRNA	16414408	16438902	1328	-	.	ID=PASSSERD06158.1;Parent=PASSSERD06158;aa=253;alternative="montanus_gene-CD151,onychos_gene-CD151,pyrgi_gene-CD151";avgCov=2194.6034;bestScore=1328;ce=7;evidence=4;iAA=1;lpm=253;maxGap=0;maxScore=1328;minCov=1688;minSplitReads=1815;nps=0;oldID=passerold_transcript:ENSPDOT00000001318_R0;pAA=1;prediction=0;raa=253;rce=7;ref-gene=passerold_gene:ENSPDOG00000000979;start=M;stop=*;sumWeight=3.6;tae=1;tde=1;tie=1;tpc=1
5	GeMoMa	exon	16414408	16417270	.	-	.	ID=nbis-exon-200408;Parent=PASSSERD06158.1;de=true;minCov=1729;pc=1
5	GeMoMa	exon	16418031	16418117	.	-	.	ID=nbis-exon-200409;Parent=PASSSERD06158.1;de=true;minCov=1729;pc=1
5	GeMoMa	exon	16419008	16419163	.	-	.	ID=nbis-exon-200410;Parent=PASSSERD06158.1;de=true;minCov=1729;pc=1
5	GeMoMa	exon	16420020	16420124	.	-	.	ID=nbis-exon-200411;Parent=PASSSERD06158.1;de=true;minCov=1729;pc=1
5	GeMoMa	exon	16422647	16422721	.	-	.	ID=nbis-exon-200412;Parent=PASSSERD06158.1;de=true;minCov=1729;pc=1
5	GeMoMa	exon	16427200	16427391	.	-	.	ID=nbis-exon-200413;Parent=PASSSERD06158.1;de=true;minCov=1729;pc=1
5	GeMoMa	exon	16428336	16428439	.	-	.	ID=nbis-exon-200414;Parent=PASSSERD06158.1;de=true;minCov=1729;pc=1
5	GeMoMa	exon	16433647	16433767	.	-	.	ID=nbis-exon-200415;Parent=PASSSERD06158.1;de=true;minCov=1729;pc=1
5	GeMoMa	exon	16437884	16438902	.	-	.	ID=nbis-exon-200416;Parent=PASSSERD06158.1;de=true;minCov=1729;pc=1
5	GeMoMa	CDS	16417211	16417270	.	-	0	ID=cds-183445;Parent=PASSSERD06158.1;ae=true;minCov=2543;pc=1
5	GeMoMa	CDS	16418031	16418117	.	-	0	ID=cds-183444;Parent=PASSSERD06158.1;ae=true;de=true;minCov=2261;pc=1
5	GeMoMa	CDS	16419008	16419163	.	-	0	ID=cds-183443;Parent=PASSSERD06158.1;ae=true;de=true;minCov=1785;pc=1
5	GeMoMa	CDS	16420020	16420124	.	-	0	ID=cds-183442;Parent=PASSSERD06158.1;ae=true;de=true;minCov=1830;pc=1
5	GeMoMa	CDS	16422647	16422721	.	-	0	ID=cds-183441;Parent=PASSSERD06158.1;ae=true;de=true;minCov=2240;pc=1
5	GeMoMa	CDS	16427200	16427391	.	-	0	ID=cds-183440;Parent=PASSSERD06158.1;ae=true;de=true;minCov=1688;pc=1
5	GeMoMa	CDS	16428336	16428419	.	-	0	ID=cds-183439;Parent=PASSSERD06158.1;de=true;minCov=1729;pc=1
5	AnnotationFinalizer_	five_prime_UTR	16428420	16428439	.	-	.	ID=five_prime_utr-23015;Parent=PASSSERD06158.1
5	AnnotationFinalizer_	five_prime_UTR	16433647	16433767	.	-	.	ID=five_prime_utr-23014;Parent=PASSSERD06158.1
5	AnnotationFinalizer_	five_prime_UTR	16437884	16438902	.	-	.	ID=five_prime_utr-23013;Parent=PASSSERD06158.1
5	AnnotationFinalizer_	three_prime_UTR	16414408	16417210	.	-	.	ID=three_prime_utr-18753;Parent=PASSSERD06158.1
5	GeMoMa	mRNA	16414408	16438902	226	-	.	ID=PASSSERD06158.2;Parent=PASSSERD06158;aa=259;avgCov=1671.0875;bestScore=233;ce=5;evidence=1;iAA=0.2644;lpm=8;maxGap=45;maxScore=1053;minCov=0;minSplitReads=1815;nps=0;oldID=onychos_rna-XM_041409962.1_R1;pAA=0.4598;prediction=1;raa=197;rce=5;ref-gene=onychos_gene-CD63;start=M;stop=*;sumWeight=1.0;tae=1;tde=1;tie=1;tpc=0.9961
5	GeMoMa	exon	16414408	16417270	.	-	.	ID=nbis-exon-200417;Parent=PASSSERD06158.2;de=true;minCov=1729;pc=1
5	GeMoMa	exon	16418031	16419163	.	-	.	ID=nbis-exon-200418;Parent=PASSSERD06158.2;de=true;minCov=1729;pc=1
5	GeMoMa	exon	16420020	16420124	.	-	.	ID=nbis-exon-200419;Parent=PASSSERD06158.2;de=true;minCov=1729;pc=1
5	GeMoMa	exon	16422647	16422721	.	-	.	ID=nbis-exon-200420;Parent=PASSSERD06158.2;de=true;minCov=1729;pc=1
5	GeMoMa	exon	16427200	16427391	.	-	.	ID=nbis-exon-200421;Parent=PASSSERD06158.2;de=true;minCov=1729;pc=1
5	GeMoMa	exon	16428336	16428439	.	-	.	ID=nbis-exon-200422;Parent=PASSSERD06158.2;de=true;minCov=1729;pc=1
5	GeMoMa	exon	16433647	16433767	.	-	.	ID=nbis-exon-200423;Parent=PASSSERD06158.2;de=true;minCov=1729;pc=1
5	GeMoMa	exon	16437884	16438902	.	-	.	ID=nbis-exon-200424;Parent=PASSSERD06158.2;de=true;minCov=1729;pc=1
5	GeMoMa	CDS	16418843	16419163	.	-	0	ID=cds-183450;Parent=PASSSERD06158.2;ae=true;minCov=0;pc=0.9907
5	GeMoMa	CDS	16420020	16420124	.	-	0	ID=cds-183449;Parent=PASSSERD06158.2;ae=true;de=true;minCov=1830;pc=1
5	GeMoMa	CDS	16422647	16422721	.	-	0	ID=cds-183448;Parent=PASSSERD06158.2;ae=true;de=true;minCov=2240;pc=1
5	GeMoMa	CDS	16427200	16427391	.	-	0	ID=cds-183447;Parent=PASSSERD06158.2;ae=true;de=true;minCov=1688;pc=1
5	GeMoMa	CDS	16428336	16428419	.	-	0	ID=cds-183446;Parent=PASSSERD06158.2;de=true;minCov=1729;pc=1
5	AnnotationFinalizer_	five_prime_UTR	16428420	16428439	.	-	.	ID=five_prime_utr-23018;Parent=PASSSERD06158.2
5	AnnotationFinalizer_	five_prime_UTR	16433647	16433767	.	-	.	ID=five_prime_utr-23017;Parent=PASSSERD06158.2
5	AnnotationFinalizer_	five_prime_UTR	16437884	16438902	.	-	.	ID=five_prime_utr-23016;Parent=PASSSERD06158.2
5	AnnotationFinalizer_	three_prime_UTR	16414408	16417270	.	-	.	ID=three_prime_utr-18755;Parent=PASSSERD06158.2
5	AnnotationFinalizer_	three_prime_UTR	16418031	16418842	.	-	.	ID=three_prime_utr-18754;Parent=PASSSERD06158.2
5	GAF	gene	16450158	16491955	.	-	.	ID=PASSSERD06159;combinedEvidence=4;complete=4;maxEvidence=4;maxTie=1.0;transcripts=4
5	GeMoMa	mRNA	16450158	16491955	3669	-	.	ID=PASSSERD06159.1;Parent=PASSSERD06159;aa=710;alternative="montanus_gene-CRACR2B,onychos_gene-CRACR2B,pyrgi_gene-CRACR2B";avgCov=429.5075;bestScore=3669;ce=17;evidence=4;iAA=1;lpm=710;maxGap=0;maxScore=3669;minCov=100;minSplitReads=97;nps=0;oldID=passerold_transcript:ENSPDOT00000001382_R0;pAA=1;prediction=0;raa=710;rce=17;ref-gene=passerold_gene:ENSPDOG00000001011;start=M;stop=*;sumWeight=3.6;tae=1;tde=1;tie=1;tpc=1
5	GeMoMa	exon	16450158	16452239	.	-	.	ID=nbis-exon-200425;Parent=PASSSERD06159.1;de=true;minCov=497;pc=1
5	GeMoMa	exon	16453249	16453325	.	-	.	ID=nbis-exon-200426;Parent=PASSSERD06159.1;de=true;minCov=497;pc=1
5	GeMoMa	exon	16453978	16454085	.	-	.	ID=nbis-exon-200427;Parent=PASSSERD06159.1;de=true;minCov=497;pc=1
5	GeMoMa	exon	16455498	16455612	.	-	.	ID=nbis-exon-200428;Parent=PASSSERD06159.1;de=true;minCov=497;pc=1
5	GeMoMa	exon	16458184	16458265	.	-	.	ID=nbis-exon-200429;Parent=PASSSERD06159.1;de=true;minCov=497;pc=1
5	GeMoMa	exon	16458495	16458636	.	-	.	ID=nbis-exon-200430;Parent=PASSSERD06159.1;de=true;minCov=497;pc=1
5	GeMoMa	exon	16458807	16459101	.	-	.	ID=nbis-exon-200431;Parent=PASSSERD06159.1;de=true;minCov=497;pc=1
5	GeMoMa	exon	16461406	16461485	.	-	.	ID=nbis-exon-200432;Parent=PASSSERD06159.1;de=true;minCov=497;pc=1
5	GeMoMa	exon	16465401	16465455	.	-	.	ID=nbis-exon-200433;Parent=PASSSERD06159.1;de=true;minCov=497;pc=1
5	GeMoMa	exon	16465882	16465953	.	-	.	ID=nbis-exon-200434;Parent=PASSSERD06159.1;de=true;minCov=497;pc=1
5	GeMoMa	exon	16466627	16466814	.	-	.	ID=nbis-exon-200435;Parent=PASSSERD06159.1;de=true;minCov=497;pc=1
5	GeMoMa	exon	16469745	16469837	.	-	.	ID=nbis-exon-200436;Parent=PASSSERD06159.1;de=true;minCov=497;pc=1
5	GeMoMa	exon	16469963	16470053	.	-	.	ID=nbis-exon-200437;Parent=PASSSERD06159.1;de=true;minCov=497;pc=1
5	GeMoMa	exon	16470357	16470503	.	-	.	ID=nbis-exon-200438;Parent=PASSSERD06159.1;de=true;minCov=497;pc=1
5	GeMoMa	exon	16472669	16472843	.	-	.	ID=nbis-exon-200439;Parent=PASSSERD06159.1;de=true;minCov=497;pc=1
5	GeMoMa	exon	16475293	16475404	.	-	.	ID=nbis-exon-200440;Parent=PASSSERD06159.1;de=true;minCov=497;pc=1
5	GeMoMa	exon	16476800	16477055	.	-	.	ID=nbis-exon-200441;Parent=PASSSERD06159.1;de=true;minCov=497;pc=1
5	GeMoMa	exon	16491666	16491955	.	-	.	ID=nbis-exon-200442;Parent=PASSSERD06159.1;de=true;minCov=497;pc=1
5	GeMoMa	CDS	16452155	16452239	.	-	1	ID=cds-183467;Parent=PASSSERD06159.1;ae=true;minCov=191;pc=1
5	GeMoMa	CDS	16453249	16453325	.	-	0	ID=cds-183466;Parent=PASSSERD06159.1;ae=true;de=true;minCov=203;pc=1
5	GeMoMa	CDS	16453978	16454085	.	-	0	ID=cds-183465;Parent=PASSSERD06159.1;ae=true;de=true;minCov=163;pc=1
5	GeMoMa	CDS	16455498	16455612	.	-	1	ID=cds-183464;Parent=PASSSERD06159.1;ae=true;de=true;minCov=120;pc=1
5	GeMoMa	CDS	16458184	16458265	.	-	2	ID=cds-183463;Parent=PASSSERD06159.1;ae=true;de=true;minCov=169;pc=1
5	GeMoMa	CDS	16458495	16458636	.	-	0	ID=cds-183462;Parent=PASSSERD06159.1;ae=true;de=true;minCov=101;pc=1
5	GeMoMa	CDS	16458807	16459101	.	-	1	ID=cds-183461;Parent=PASSSERD06159.1;ae=true;de=true;minCov=100;pc=1
5	GeMoMa	CDS	16461406	16461485	.	-	0	ID=cds-183460;Parent=PASSSERD06159.1;ae=true;de=true;minCov=110;pc=1
5	GeMoMa	CDS	16465401	16465455	.	-	1	ID=cds-183459;Parent=PASSSERD06159.1;ae=true;de=true;minCov=566;pc=1
5	GeMoMa	CDS	16465882	16465953	.	-	1	ID=cds-183458;Parent=PASSSERD06159.1;ae=true;de=true;minCov=600;pc=1
5	GeMoMa	CDS	16466627	16466814	.	-	0	ID=cds-183457;Parent=PASSSERD06159.1;ae=true;de=true;minCov=612;pc=1
5	GeMoMa	CDS	16469745	16469837	.	-	0	ID=cds-183456;Parent=PASSSERD06159.1;ae=true;de=true;minCov=559;pc=1
5	GeMoMa	CDS	16469963	16470053	.	-	1	ID=cds-183455;Parent=PASSSERD06159.1;ae=true;de=true;minCov=594;pc=1
5	GeMoMa	CDS	16470357	16470503	.	-	1	ID=cds-183454;Parent=PASSSERD06159.1;ae=true;de=true;minCov=690;pc=1
5	GeMoMa	CDS	16472669	16472843	.	-	2	ID=cds-183453;Parent=PASSSERD06159.1;ae=true;de=true;minCov=584;pc=1
5	GeMoMa	CDS	16475293	16475404	.	-	0	ID=cds-183452;Parent=PASSSERD06159.1;ae=true;de=true;minCov=531;pc=1
5	GeMoMa	CDS	16476800	16477012	.	-	0	ID=cds-183451;Parent=PASSSERD06159.1;de=true;minCov=497;pc=1
5	AnnotationFinalizer_	five_prime_UTR	16477013	16477055	.	-	.	ID=five_prime_utr-23020;Parent=PASSSERD06159.1
5	AnnotationFinalizer_	five_prime_UTR	16491666	16491955	.	-	.	ID=five_prime_utr-23019;Parent=PASSSERD06159.1
5	AnnotationFinalizer_	three_prime_UTR	16450158	16452154	.	-	.	ID=three_prime_utr-18756;Parent=PASSSERD06159.1
5	GeMoMa	mRNA	16450158	16491955	3718	-	.	ID=PASSSERD06159.2;Parent=PASSSERD06159;aa=731;alternative="onychos_gene-CRACR2B";avgCov=428.0292;bestScore=3718;ce=18;evidence=2;iAA=0.9822;lpm=410;maxGap=0;maxScore=3796;minCov=10;minSplitReads=9;nps=0;oldID=pyrgi_rna-XM_041481205.1_R0;pAA=0.9918;prediction=0;raa=731;rce=18;ref-gene=pyrgi_gene-CRACR2B;start=M;stop=*;sumWeight=2.0;tae=1;tde=1;tie=1;tpc=1
5	GeMoMa	exon	16450158	16452239	.	-	.	ID=nbis-exon-200443;Parent=PASSSERD06159.2;de=true;minCov=10;pc=1
5	GeMoMa	exon	16453249	16453325	.	-	.	ID=nbis-exon-200444;Parent=PASSSERD06159.2;de=true;minCov=10;pc=1
5	GeMoMa	exon	16453978	16454085	.	-	.	ID=nbis-exon-200445;Parent=PASSSERD06159.2;de=true;minCov=10;pc=1
5	GeMoMa	exon	16455498	16455612	.	-	.	ID=nbis-exon-200446;Parent=PASSSERD06159.2;de=true;minCov=10;pc=1
5	GeMoMa	exon	16458184	16458265	.	-	.	ID=nbis-exon-200447;Parent=PASSSERD06159.2;de=true;minCov=10;pc=1
5	GeMoMa	exon	16458495	16458636	.	-	.	ID=nbis-exon-200448;Parent=PASSSERD06159.2;de=true;minCov=10;pc=1
5	GeMoMa	exon	16458807	16459101	.	-	.	ID=nbis-exon-200449;Parent=PASSSERD06159.2;de=true;minCov=10;pc=1
5	GeMoMa	exon	16461406	16461485	.	-	.	ID=nbis-exon-200450;Parent=PASSSERD06159.2;de=true;minCov=10;pc=1
5	GeMoMa	exon	16465401	16465455	.	-	.	ID=nbis-exon-200451;Parent=PASSSERD06159.2;de=true;minCov=10;pc=1
5	GeMoMa	exon	16465882	16465953	.	-	.	ID=nbis-exon-200452;Parent=PASSSERD06159.2;de=true;minCov=10;pc=1
5	GeMoMa	exon	16466627	16466814	.	-	.	ID=nbis-exon-200453;Parent=PASSSERD06159.2;de=true;minCov=10;pc=1
5	GeMoMa	exon	16469745	16469837	.	-	.	ID=nbis-exon-200454;Parent=PASSSERD06159.2;de=true;minCov=10;pc=1
5	GeMoMa	exon	16469963	16470053	.	-	.	ID=nbis-exon-200455;Parent=PASSSERD06159.2;de=true;minCov=10;pc=1
5	GeMoMa	exon	16470357	16470503	.	-	.	ID=nbis-exon-200456;Parent=PASSSERD06159.2;de=true;minCov=10;pc=1
5	GeMoMa	exon	16472669	16472843	.	-	.	ID=nbis-exon-200457;Parent=PASSSERD06159.2;de=true;minCov=10;pc=1
5	GeMoMa	exon	16475293	16475404	.	-	.	ID=nbis-exon-200458;Parent=PASSSERD06159.2;de=true;minCov=10;pc=1
5	GeMoMa	exon	16476800	16477055	.	-	.	ID=nbis-exon-200459;Parent=PASSSERD06159.2;de=true;minCov=10;pc=1
5	GeMoMa	exon	16479431	16479862	.	-	.	ID=nbis-exon-200460;Parent=PASSSERD06159.2;de=true;minCov=10;pc=1
5	GeMoMa	exon	16488983	16489118	.	-	.	ID=nbis-exon-200461;Parent=PASSSERD06159.2;de=true;minCov=10;pc=1
5	GeMoMa	exon	16491666	16491955	.	-	.	ID=nbis-exon-200462;Parent=PASSSERD06159.2;de=true;minCov=10;pc=1
5	GeMoMa	CDS	16452155	16452239	.	-	1	ID=cds-183485;Parent=PASSSERD06159.2;ae=true;minCov=191;pc=1
5	GeMoMa	CDS	16453249	16453325	.	-	0	ID=cds-183484;Parent=PASSSERD06159.2;ae=true;de=true;minCov=203;pc=1
5	GeMoMa	CDS	16453978	16454085	.	-	0	ID=cds-183483;Parent=PASSSERD06159.2;ae=true;de=true;minCov=163;pc=1
5	GeMoMa	CDS	16455498	16455612	.	-	1	ID=cds-183482;Parent=PASSSERD06159.2;ae=true;de=true;minCov=120;pc=1
5	GeMoMa	CDS	16458184	16458265	.	-	2	ID=cds-183481;Parent=PASSSERD06159.2;ae=true;de=true;minCov=169;pc=1
5	GeMoMa	CDS	16458495	16458636	.	-	0	ID=cds-183480;Parent=PASSSERD06159.2;ae=true;de=true;minCov=101;pc=1
5	GeMoMa	CDS	16458807	16459101	.	-	1	ID=cds-183479;Parent=PASSSERD06159.2;ae=true;de=true;minCov=100;pc=1
5	GeMoMa	CDS	16461406	16461485	.	-	0	ID=cds-183478;Parent=PASSSERD06159.2;ae=true;de=true;minCov=110;pc=1
5	GeMoMa	CDS	16465401	16465455	.	-	1	ID=cds-183477;Parent=PASSSERD06159.2;ae=true;de=true;minCov=566;pc=1
5	GeMoMa	CDS	16465882	16465953	.	-	1	ID=cds-183476;Parent=PASSSERD06159.2;ae=true;de=true;minCov=600;pc=1
5	GeMoMa	CDS	16466627	16466814	.	-	0	ID=cds-183475;Parent=PASSSERD06159.2;ae=true;de=true;minCov=612;pc=1
5	GeMoMa	CDS	16469745	16469837	.	-	0	ID=cds-183474;Parent=PASSSERD06159.2;ae=true;de=true;minCov=559;pc=1
5	GeMoMa	CDS	16469963	16470053	.	-	1	ID=cds-183473;Parent=PASSSERD06159.2;ae=true;de=true;minCov=594;pc=1
5	GeMoMa	CDS	16470357	16470503	.	-	1	ID=cds-183472;Parent=PASSSERD06159.2;ae=true;de=true;minCov=690;pc=1
5	GeMoMa	CDS	16472669	16472843	.	-	2	ID=cds-183471;Parent=PASSSERD06159.2;ae=true;de=true;minCov=584;pc=1
5	GeMoMa	CDS	16475293	16475404	.	-	0	ID=cds-183470;Parent=PASSSERD06159.2;ae=true;de=true;minCov=531;pc=1
5	GeMoMa	CDS	16476800	16477055	.	-	1	ID=cds-183469;Parent=PASSSERD06159.2;ae=true;de=true;minCov=481;pc=1
5	GeMoMa	CDS	16479431	16479450	.	-	0	ID=cds-183468;Parent=PASSSERD06159.2;de=true;minCov=10;pc=1
5	AnnotationFinalizer_	five_prime_UTR	16479451	16479862	.	-	.	ID=five_prime_utr-23023;Parent=PASSSERD06159.2
5	AnnotationFinalizer_	five_prime_UTR	16488983	16489118	.	-	.	ID=five_prime_utr-23022;Parent=PASSSERD06159.2
5	AnnotationFinalizer_	five_prime_UTR	16491666	16491955	.	-	.	ID=five_prime_utr-23021;Parent=PASSSERD06159.2
5	AnnotationFinalizer_	three_prime_UTR	16450158	16452154	.	-	.	ID=three_prime_utr-18757;Parent=PASSSERD06159.2
5	GeMoMa	mRNA	16450158	16491955	3955	-	.	ID=PASSSERD06159.3;Parent=PASSSERD06159;aa=762;alternative="montanus_gene-CRACR2B";avgCov=423.0052;bestScore=3955;ce=18;evidence=2;iAA=1;lpm=762;maxGap=0;maxScore=3955;minCov=9;minSplitReads=97;nps=0;oldID=passerold_transcript:ENSPDOT00000001369_R0;pAA=1;prediction=0;raa=762;rce=18;ref-gene=passerold_gene:ENSPDOG00000001011;start=M;stop=*;sumWeight=1.6;tae=1;tde=1;tie=1;tpc=1
5	GeMoMa	exon	16450158	16452239	.	-	.	ID=nbis-exon-200463;Parent=PASSSERD06159.3;de=true;minCov=9;pc=1
5	GeMoMa	exon	16453249	16453325	.	-	.	ID=nbis-exon-200464;Parent=PASSSERD06159.3;de=true;minCov=9;pc=1
5	GeMoMa	exon	16453978	16454085	.	-	.	ID=nbis-exon-200465;Parent=PASSSERD06159.3;de=true;minCov=9;pc=1
5	GeMoMa	exon	16455498	16455612	.	-	.	ID=nbis-exon-200466;Parent=PASSSERD06159.3;de=true;minCov=9;pc=1
5	GeMoMa	exon	16458184	16458265	.	-	.	ID=nbis-exon-200467;Parent=PASSSERD06159.3;de=true;minCov=9;pc=1
5	GeMoMa	exon	16458495	16458636	.	-	.	ID=nbis-exon-200468;Parent=PASSSERD06159.3;de=true;minCov=9;pc=1
5	GeMoMa	exon	16458807	16459101	.	-	.	ID=nbis-exon-200469;Parent=PASSSERD06159.3;de=true;minCov=9;pc=1
5	GeMoMa	exon	16461406	16461485	.	-	.	ID=nbis-exon-200470;Parent=PASSSERD06159.3;de=true;minCov=9;pc=1
5	GeMoMa	exon	16465401	16465455	.	-	.	ID=nbis-exon-200471;Parent=PASSSERD06159.3;de=true;minCov=9;pc=1
5	GeMoMa	exon	16465882	16465953	.	-	.	ID=nbis-exon-200472;Parent=PASSSERD06159.3;de=true;minCov=9;pc=1
5	GeMoMa	exon	16466627	16466814	.	-	.	ID=nbis-exon-200473;Parent=PASSSERD06159.3;de=true;minCov=9;pc=1
5	GeMoMa	exon	16469745	16469837	.	-	.	ID=nbis-exon-200474;Parent=PASSSERD06159.3;de=true;minCov=9;pc=1
5	GeMoMa	exon	16469963	16470053	.	-	.	ID=nbis-exon-200475;Parent=PASSSERD06159.3;de=true;minCov=9;pc=1
5	GeMoMa	exon	16470357	16470503	.	-	.	ID=nbis-exon-200476;Parent=PASSSERD06159.3;de=true;minCov=9;pc=1
5	GeMoMa	exon	16472669	16472843	.	-	.	ID=nbis-exon-200477;Parent=PASSSERD06159.3;de=true;minCov=9;pc=1
5	GeMoMa	exon	16475293	16475404	.	-	.	ID=nbis-exon-200478;Parent=PASSSERD06159.3;de=true;minCov=9;pc=1
5	GeMoMa	exon	16476800	16477055	.	-	.	ID=nbis-exon-200479;Parent=PASSSERD06159.3;de=true;minCov=9;pc=1
5	GeMoMa	exon	16491666	16491955	.	-	.	ID=nbis-exon-200480;Parent=PASSSERD06159.3;de=true;minCov=9;pc=1
5	GeMoMa	CDS	16452155	16452239	.	-	1	ID=cds-183503;Parent=PASSSERD06159.3;ae=true;minCov=191;pc=1
5	GeMoMa	CDS	16453249	16453325	.	-	0	ID=cds-183502;Parent=PASSSERD06159.3;ae=true;de=true;minCov=203;pc=1
5	GeMoMa	CDS	16453978	16454085	.	-	0	ID=cds-183501;Parent=PASSSERD06159.3;ae=true;de=true;minCov=163;pc=1
5	GeMoMa	CDS	16455498	16455612	.	-	1	ID=cds-183500;Parent=PASSSERD06159.3;ae=true;de=true;minCov=120;pc=1
5	GeMoMa	CDS	16458184	16458265	.	-	2	ID=cds-183499;Parent=PASSSERD06159.3;ae=true;de=true;minCov=169;pc=1
5	GeMoMa	CDS	16458495	16458636	.	-	0	ID=cds-183498;Parent=PASSSERD06159.3;ae=true;de=true;minCov=101;pc=1
5	GeMoMa	CDS	16458807	16459101	.	-	1	ID=cds-183497;Parent=PASSSERD06159.3;ae=true;de=true;minCov=100;pc=1
5	GeMoMa	CDS	16461406	16461485	.	-	0	ID=cds-183496;Parent=PASSSERD06159.3;ae=true;de=true;minCov=110;pc=1
5	GeMoMa	CDS	16465401	16465455	.	-	1	ID=cds-183495;Parent=PASSSERD06159.3;ae=true;de=true;minCov=566;pc=1
5	GeMoMa	CDS	16465882	16465953	.	-	1	ID=cds-183494;Parent=PASSSERD06159.3;ae=true;de=true;minCov=600;pc=1
5	GeMoMa	CDS	16466627	16466814	.	-	0	ID=cds-183493;Parent=PASSSERD06159.3;ae=true;de=true;minCov=612;pc=1
5	GeMoMa	CDS	16469745	16469837	.	-	0	ID=cds-183492;Parent=PASSSERD06159.3;ae=true;de=true;minCov=559;pc=1
5	GeMoMa	CDS	16469963	16470053	.	-	1	ID=cds-183491;Parent=PASSSERD06159.3;ae=true;de=true;minCov=594;pc=1
5	GeMoMa	CDS	16470357	16470503	.	-	1	ID=cds-183490;Parent=PASSSERD06159.3;ae=true;de=true;minCov=690;pc=1
5	GeMoMa	CDS	16472669	16472843	.	-	2	ID=cds-183489;Parent=PASSSERD06159.3;ae=true;de=true;minCov=584;pc=1
5	GeMoMa	CDS	16475293	16475404	.	-	0	ID=cds-183488;Parent=PASSSERD06159.3;ae=true;de=true;minCov=531;pc=1
5	GeMoMa	CDS	16476800	16477055	.	-	1	ID=cds-183487;Parent=PASSSERD06159.3;ae=true;de=true;minCov=481;pc=1
5	GeMoMa	CDS	16491666	16491778	.	-	0	ID=cds-183486;Parent=PASSSERD06159.3;de=true;minCov=9;pc=1
5	AnnotationFinalizer_	five_prime_UTR	16491779	16491955	.	-	.	ID=five_prime_utr-23024;Parent=PASSSERD06159.3
5	AnnotationFinalizer_	three_prime_UTR	16450158	16452154	.	-	.	ID=three_prime_utr-18758;Parent=PASSSERD06159.3
5	GeMoMa	mRNA	16450158	16491955	2974	-	.	ID=PASSSERD06159.4;Parent=PASSSERD06159;aa=588;avgCov=400.7228;bestScore=2974;ce=15;evidence=1;iAA=0.9796;lpm=224;maxGap=0;maxScore=3046;minCov=100;minSplitReads=97;nps=0;oldID=onychos_rna-XM_041421165.1_R0;pAA=0.9898;prediction=0;raa=588;rce=15;ref-gene=onychos_gene-CRACR2B;start=M;stop=*;sumWeight=1.0;tae=1;tde=1;tie=1;tpc=1
5	GeMoMa	exon	16450158	16452239	.	-	.	ID=nbis-exon-200481;Parent=PASSSERD06159.4;de=true;minCov=598;pc=1
5	GeMoMa	exon	16453249	16453325	.	-	.	ID=nbis-exon-200482;Parent=PASSSERD06159.4;de=true;minCov=598;pc=1
5	GeMoMa	exon	16453978	16454085	.	-	.	ID=nbis-exon-200483;Parent=PASSSERD06159.4;de=true;minCov=598;pc=1
5	GeMoMa	exon	16455498	16455612	.	-	.	ID=nbis-exon-200484;Parent=PASSSERD06159.4;de=true;minCov=598;pc=1
5	GeMoMa	exon	16458184	16458265	.	-	.	ID=nbis-exon-200485;Parent=PASSSERD06159.4;de=true;minCov=598;pc=1
5	GeMoMa	exon	16458495	16458636	.	-	.	ID=nbis-exon-200486;Parent=PASSSERD06159.4;de=true;minCov=598;pc=1
5	GeMoMa	exon	16458807	16459101	.	-	.	ID=nbis-exon-200487;Parent=PASSSERD06159.4;de=true;minCov=598;pc=1
5	GeMoMa	exon	16461406	16461485	.	-	.	ID=nbis-exon-200488;Parent=PASSSERD06159.4;de=true;minCov=598;pc=1
5	GeMoMa	exon	16465401	16465455	.	-	.	ID=nbis-exon-200489;Parent=PASSSERD06159.4;de=true;minCov=598;pc=1
5	GeMoMa	exon	16465882	16465953	.	-	.	ID=nbis-exon-200490;Parent=PASSSERD06159.4;de=true;minCov=598;pc=1
5	GeMoMa	exon	16466627	16466814	.	-	.	ID=nbis-exon-200491;Parent=PASSSERD06159.4;de=true;minCov=598;pc=1
5	GeMoMa	exon	16469745	16469837	.	-	.	ID=nbis-exon-200492;Parent=PASSSERD06159.4;de=true;minCov=598;pc=1
5	GeMoMa	exon	16469963	16470053	.	-	.	ID=nbis-exon-200493;Parent=PASSSERD06159.4;de=true;minCov=598;pc=1
5	GeMoMa	exon	16470357	16470503	.	-	.	ID=nbis-exon-200494;Parent=PASSSERD06159.4;de=true;minCov=598;pc=1
5	GeMoMa	exon	16472669	16472843	.	-	.	ID=nbis-exon-200495;Parent=PASSSERD06159.4;de=true;minCov=598;pc=1
5	GeMoMa	exon	16475293	16475404	.	-	.	ID=nbis-exon-200496;Parent=PASSSERD06159.4;de=true;minCov=598;pc=1
5	GeMoMa	exon	16476800	16477055	.	-	.	ID=nbis-exon-200497;Parent=PASSSERD06159.4;de=true;minCov=598;pc=1
5	GeMoMa	exon	16491666	16491955	.	-	.	ID=nbis-exon-200498;Parent=PASSSERD06159.4;de=true;minCov=598;pc=1
5	GeMoMa	CDS	16452155	16452239	.	-	1	ID=cds-183518;Parent=PASSSERD06159.4;ae=true;minCov=191;pc=1
5	GeMoMa	CDS	16453249	16453325	.	-	0	ID=cds-183517;Parent=PASSSERD06159.4;ae=true;de=true;minCov=203;pc=1
5	GeMoMa	CDS	16453978	16454085	.	-	0	ID=cds-183516;Parent=PASSSERD06159.4;ae=true;de=true;minCov=163;pc=1
5	GeMoMa	CDS	16455498	16455612	.	-	1	ID=cds-183515;Parent=PASSSERD06159.4;ae=true;de=true;minCov=120;pc=1
5	GeMoMa	CDS	16458184	16458265	.	-	2	ID=cds-183514;Parent=PASSSERD06159.4;ae=true;de=true;minCov=169;pc=1
5	GeMoMa	CDS	16458495	16458636	.	-	0	ID=cds-183513;Parent=PASSSERD06159.4;ae=true;de=true;minCov=101;pc=1
5	GeMoMa	CDS	16458807	16459101	.	-	1	ID=cds-183512;Parent=PASSSERD06159.4;ae=true;de=true;minCov=100;pc=1
5	GeMoMa	CDS	16461406	16461485	.	-	0	ID=cds-183511;Parent=PASSSERD06159.4;ae=true;de=true;minCov=110;pc=1
5	GeMoMa	CDS	16465401	16465455	.	-	1	ID=cds-183510;Parent=PASSSERD06159.4;ae=true;de=true;minCov=566;pc=1
5	GeMoMa	CDS	16465882	16465953	.	-	1	ID=cds-183509;Parent=PASSSERD06159.4;ae=true;de=true;minCov=600;pc=1
5	GeMoMa	CDS	16466627	16466814	.	-	0	ID=cds-183508;Parent=PASSSERD06159.4;ae=true;de=true;minCov=612;pc=1
5	GeMoMa	CDS	16469745	16469837	.	-	0	ID=cds-183507;Parent=PASSSERD06159.4;ae=true;de=true;minCov=559;pc=1
5	GeMoMa	CDS	16469963	16470053	.	-	1	ID=cds-183506;Parent=PASSSERD06159.4;ae=true;de=true;minCov=594;pc=1
5	GeMoMa	CDS	16470357	16470503	.	-	1	ID=cds-183505;Parent=PASSSERD06159.4;ae=true;de=true;minCov=690;pc=1
5	GeMoMa	CDS	16472669	16472802	.	-	0	ID=cds-183504;Parent=PASSSERD06159.4;de=true;minCov=598;pc=1
5	AnnotationFinalizer_	five_prime_UTR	16472803	16472843	.	-	.	ID=five_prime_utr-23028;Parent=PASSSERD06159.4
5	AnnotationFinalizer_	five_prime_UTR	16475293	16475404	.	-	.	ID=five_prime_utr-23027;Parent=PASSSERD06159.4
5	AnnotationFinalizer_	five_prime_UTR	16476800	16477055	.	-	.	ID=five_prime_utr-23026;Parent=PASSSERD06159.4
5	AnnotationFinalizer_	five_prime_UTR	16491666	16491955	.	-	.	ID=five_prime_utr-23025;Parent=PASSSERD06159.4
5	AnnotationFinalizer_	three_prime_UTR	16450158	16452154	.	-	.	ID=three_prime_utr-18759;Parent=PASSSERD06159.4
5	GAF	gene	16450158	16526933	.	-	.	ID=PASSSERD06160;combinedEvidence=4;complete=2;maxEvidence=4;maxTie=0.875;transcripts=2
5	GeMoMa	mRNA	16450158	16526933	1055	-	.	ID=PASSSERD06160.2;Parent=PASSSERD06160;aa=576;alternative="pyrgi_gene-LOC121351902";avgCov=7851.0255;bestScore=2582;ce=9;evidence=2;iAA=0.4185;lpm=16;maxGap=29;maxScore=2663;minCov=3;minSplitReads=0;nps=0;oldID=onychos_rna-XM_041426809.1_R1;pAA=0.5798;prediction=1;raa=506;rce=9;ref-gene=onychos_gene-LOC121347853;start=M;stop=*;sumWeight=2.0;tae=0.75;tde=0.875;tie=0.75;tpc=1
5	GeMoMa	exon	16450158	16452239	.	-	.	ID=nbis-exon-200508;Parent=PASSSERD06160.2;de=false;minCov=7403;pc=1
5	GeMoMa	exon	16453249	16454085	.	-	.	ID=nbis-exon-200509;Parent=PASSSERD06160.2;de=false;minCov=7403;pc=1
5	GeMoMa	exon	16455498	16455612	.	-	.	ID=nbis-exon-200510;Parent=PASSSERD06160.2;de=false;minCov=7403;pc=1
5	GeMoMa	exon	16458184	16458265	.	-	.	ID=nbis-exon-200511;Parent=PASSSERD06160.2;de=false;minCov=7403;pc=1
5	GeMoMa	exon	16458495	16465455	.	-	.	ID=nbis-exon-200512;Parent=PASSSERD06160.2;de=false;minCov=7403;pc=1
5	GeMoMa	exon	16465882	16465953	.	-	.	ID=nbis-exon-200513;Parent=PASSSERD06160.2;de=false;minCov=7403;pc=1
5	GeMoMa	exon	16466627	16466814	.	-	.	ID=nbis-exon-200514;Parent=PASSSERD06160.2;de=false;minCov=7403;pc=1
5	GeMoMa	exon	16469745	16469837	.	-	.	ID=nbis-exon-200515;Parent=PASSSERD06160.2;de=false;minCov=7403;pc=1
5	GeMoMa	exon	16469963	16470053	.	-	.	ID=nbis-exon-200516;Parent=PASSSERD06160.2;de=false;minCov=7403;pc=1
5	GeMoMa	exon	16470357	16472843	.	-	.	ID=nbis-exon-200517;Parent=PASSSERD06160.2;de=false;minCov=7403;pc=1
5	GeMoMa	exon	16475293	16475404	.	-	.	ID=nbis-exon-200518;Parent=PASSSERD06160.2;de=false;minCov=7403;pc=1
5	GeMoMa	exon	16476800	16477055	.	-	.	ID=nbis-exon-200519;Parent=PASSSERD06160.2;de=false;minCov=7403;pc=1
5	GeMoMa	exon	16488983	16489818	.	-	.	ID=nbis-exon-200520;Parent=PASSSERD06160.2;de=false;minCov=7403;pc=1
5	GeMoMa	exon	16503375	16503497	.	-	.	ID=nbis-exon-200521;Parent=PASSSERD06160.2;de=false;minCov=7403;pc=1
5	GeMoMa	exon	16503896	16504028	.	-	.	ID=nbis-exon-200522;Parent=PASSSERD06160.2;de=false;minCov=7403;pc=1
5	GeMoMa	exon	16504463	16504630	.	-	.	ID=nbis-exon-200523;Parent=PASSSERD06160.2;de=false;minCov=7403;pc=1
5	GeMoMa	exon	16505308	16505368	.	-	.	ID=nbis-exon-200524;Parent=PASSSERD06160.2;de=false;minCov=7403;pc=1
5	GeMoMa	exon	16506280	16506489	.	-	.	ID=nbis-exon-200525;Parent=PASSSERD06160.2;de=false;minCov=7403;pc=1
5	GeMoMa	exon	16510432	16510497	.	-	.	ID=nbis-exon-200526;Parent=PASSSERD06160.2;de=false;minCov=7403;pc=1
5	GeMoMa	exon	16510686	16510918	.	-	.	ID=nbis-exon-200527;Parent=PASSSERD06160.2;de=false;minCov=7403;pc=1
5	GeMoMa	exon	16526007	16526933	.	-	.	ID=nbis-exon-200528;Parent=PASSSERD06160.2;de=false;minCov=7403;pc=1
5	GeMoMa	CDS	16489272	16489818	.	-	1	ID=cds-183536;Parent=PASSSERD06160.2;ae=false;minCov=3;pc=1
5	GeMoMa	CDS	16503375	16503497	.	-	1	ID=cds-183535;Parent=PASSSERD06160.2;ae=true;de=true;minCov=7359;pc=1
5	GeMoMa	CDS	16503896	16504028	.	-	2	ID=cds-183534;Parent=PASSSERD06160.2;ae=true;de=true;minCov=7163;pc=1
5	GeMoMa	CDS	16504463	16504630	.	-	2	ID=cds-183533;Parent=PASSSERD06160.2;ae=true;de=true;minCov=8478;pc=1
5	GeMoMa	CDS	16505308	16505368	.	-	0	ID=cds-183532;Parent=PASSSERD06160.2;ae=true;de=true;minCov=16340;pc=1
5	GeMoMa	CDS	16506280	16506489	.	-	0	ID=cds-183531;Parent=PASSSERD06160.2;ae=true;de=true;minCov=12799;pc=1
5	GeMoMa	CDS	16510432	16510497	.	-	0	ID=cds-183530;Parent=PASSSERD06160.2;ae=true;de=true;minCov=10521;pc=1
5	GeMoMa	CDS	16510686	16510918	.	-	2	ID=cds-183529;Parent=PASSSERD06160.2;ae=false;de=true;minCov=7843;pc=1
5	GeMoMa	CDS	16526007	16526193	.	-	0	ID=cds-183528;Parent=PASSSERD06160.2;de=false;minCov=7403;pc=1
5	AnnotationFinalizer_	five_prime_UTR	16526194	16526933	.	-	.	ID=five_prime_utr-23030;Parent=PASSSERD06160.2
5	AnnotationFinalizer_	three_prime_UTR	16450158	16452239	.	-	.	ID=three_prime_utr-18773;Parent=PASSSERD06160.2
5	AnnotationFinalizer_	three_prime_UTR	16453249	16454085	.	-	.	ID=three_prime_utr-18772;Parent=PASSSERD06160.2
5	AnnotationFinalizer_	three_prime_UTR	16455498	16455612	.	-	.	ID=three_prime_utr-18771;Parent=PASSSERD06160.2
5	AnnotationFinalizer_	three_prime_UTR	16458184	16458265	.	-	.	ID=three_prime_utr-18770;Parent=PASSSERD06160.2
5	AnnotationFinalizer_	three_prime_UTR	16458495	16465455	.	-	.	ID=three_prime_utr-18769;Parent=PASSSERD06160.2
5	AnnotationFinalizer_	three_prime_UTR	16465882	16465953	.	-	.	ID=three_prime_utr-18768;Parent=PASSSERD06160.2
5	AnnotationFinalizer_	three_prime_UTR	16466627	16466814	.	-	.	ID=three_prime_utr-18767;Parent=PASSSERD06160.2
5	AnnotationFinalizer_	three_prime_UTR	16469745	16469837	.	-	.	ID=three_prime_utr-18766;Parent=PASSSERD06160.2
5	AnnotationFinalizer_	three_prime_UTR	16469963	16470053	.	-	.	ID=three_prime_utr-18765;Parent=PASSSERD06160.2
5	AnnotationFinalizer_	three_prime_UTR	16470357	16472843	.	-	.	ID=three_prime_utr-18764;Parent=PASSSERD06160.2
5	AnnotationFinalizer_	three_prime_UTR	16475293	16475404	.	-	.	ID=three_prime_utr-18763;Parent=PASSSERD06160.2
5	AnnotationFinalizer_	three_prime_UTR	16476800	16477055	.	-	.	ID=three_prime_utr-18762;Parent=PASSSERD06160.2
5	AnnotationFinalizer_	three_prime_UTR	16488983	16489271	.	-	.	ID=three_prime_utr-18761;Parent=PASSSERD06160.2
5	GeMoMa	mRNA	16497173	16526933	2520	-	.	ID=PASSSERD06160.1;Parent=PASSSERD06160;aa=482;alternative="montanus_gene-PNPLA2,onychos_gene-PNPLA2,pyrgi_gene-PNPLA2";avgCov=11598.4696;bestScore=2520;ce=9;evidence=4;iAA=1;lpm=482;maxGap=0;maxScore=2520;minCov=7163;minSplitReads=0;nps=0;oldID=passerold_transcript:ENSPDOT00000001436_R0;pAA=1;prediction=0;raa=482;rce=9;ref-gene=passerold_gene:ENSPDOG00000001064;start=M;stop=*;sumWeight=3.6;tae=0.875;tde=0.875;tie=0.875;tpc=1
5	GeMoMa	exon	16497173	16502542	.	-	.	ID=nbis-exon-200499;Parent=PASSSERD06160.1;de=false;minCov=7403;pc=1
5	GeMoMa	exon	16503375	16503497	.	-	.	ID=nbis-exon-200500;Parent=PASSSERD06160.1;de=false;minCov=7403;pc=1
5	GeMoMa	exon	16503896	16504028	.	-	.	ID=nbis-exon-200501;Parent=PASSSERD06160.1;de=false;minCov=7403;pc=1
5	GeMoMa	exon	16504463	16504630	.	-	.	ID=nbis-exon-200502;Parent=PASSSERD06160.1;de=false;minCov=7403;pc=1
5	GeMoMa	exon	16505308	16505368	.	-	.	ID=nbis-exon-200503;Parent=PASSSERD06160.1;de=false;minCov=7403;pc=1
5	GeMoMa	exon	16506280	16506489	.	-	.	ID=nbis-exon-200504;Parent=PASSSERD06160.1;de=false;minCov=7403;pc=1
5	GeMoMa	exon	16510432	16510497	.	-	.	ID=nbis-exon-200505;Parent=PASSSERD06160.1;de=false;minCov=7403;pc=1
5	GeMoMa	exon	16510686	16510918	.	-	.	ID=nbis-exon-200506;Parent=PASSSERD06160.1;de=false;minCov=7403;pc=1
5	GeMoMa	exon	16526007	16526933	.	-	.	ID=nbis-exon-200507;Parent=PASSSERD06160.1;de=false;minCov=7403;pc=1
5	GeMoMa	CDS	16502278	16502542	.	-	1	ID=cds-183527;Parent=PASSSERD06160.1;ae=true;minCov=8897;pc=1
5	GeMoMa	CDS	16503375	16503497	.	-	1	ID=cds-183526;Parent=PASSSERD06160.1;ae=true;de=true;minCov=7359;pc=1
5	GeMoMa	CDS	16503896	16504028	.	-	2	ID=cds-183525;Parent=PASSSERD06160.1;ae=true;de=true;minCov=7163;pc=1
5	GeMoMa	CDS	16504463	16504630	.	-	2	ID=cds-183524;Parent=PASSSERD06160.1;ae=true;de=true;minCov=8478;pc=1
5	GeMoMa	CDS	16505308	16505368	.	-	0	ID=cds-183523;Parent=PASSSERD06160.1;ae=true;de=true;minCov=16340;pc=1
5	GeMoMa	CDS	16506280	16506489	.	-	0	ID=cds-183522;Parent=PASSSERD06160.1;ae=true;de=true;minCov=12799;pc=1
5	GeMoMa	CDS	16510432	16510497	.	-	0	ID=cds-183521;Parent=PASSSERD06160.1;ae=true;de=true;minCov=10521;pc=1
5	GeMoMa	CDS	16510686	16510918	.	-	2	ID=cds-183520;Parent=PASSSERD06160.1;ae=false;de=true;minCov=7843;pc=1
5	GeMoMa	CDS	16526007	16526193	.	-	0	ID=cds-183519;Parent=PASSSERD06160.1;de=false;minCov=7403;pc=1
5	AnnotationFinalizer_	five_prime_UTR	16526194	16526933	.	-	.	ID=five_prime_utr-23029;Parent=PASSSERD06160.1
5	AnnotationFinalizer_	three_prime_UTR	16497173	16502277	.	-	.	ID=three_prime_utr-18760;Parent=PASSSERD06160.1
5	GAF	gene	16531746	16536655	.	-	.	ID=PASSSERD06161;combinedEvidence=4;complete=2;maxEvidence=2;maxTie=1.0;transcripts=2
5	GeMoMa	mRNA	16531746	16536655	569	-	.	ID=PASSSERD06161.1;Parent=PASSSERD06161;aa=116;alternative="pyrgi_gene-RPLP2";avgCov=36601.2615;bestScore=569;ce=4;evidence=2;iAA=1;lpm=116;maxGap=0;maxScore=569;minCov=5347;minSplitReads=37744;nps=0;oldID=onychos_rna-XM_041421179.1_R0;pAA=1;prediction=0;raa=116;rce=4;ref-gene=onychos_gene-RPLP2;start=M;stop=*;sumWeight=2.0;tae=1;tde=1;tie=1;tpc=1
5	GeMoMa	exon	16531746	16532181	.	-	.	ID=nbis-exon-200529;Parent=PASSSERD06161.1;de=true;minCov=18786;pc=1
5	GeMoMa	exon	16532599	16532697	.	-	.	ID=nbis-exon-200530;Parent=PASSSERD06161.1;de=true;minCov=18786;pc=1
5	GeMoMa	exon	16534243	16534291	.	-	.	ID=nbis-exon-200531;Parent=PASSSERD06161.1;de=true;minCov=18786;pc=1
5	GeMoMa	exon	16535995	16536121	.	-	.	ID=nbis-exon-200532;Parent=PASSSERD06161.1;de=true;minCov=18786;pc=1
5	GeMoMa	exon	16536474	16536655	.	-	.	ID=nbis-exon-200533;Parent=PASSSERD06161.1;de=true;minCov=18786;pc=1
5	GeMoMa	CDS	16532105	16532181	.	-	2	ID=cds-183540;Parent=PASSSERD06161.1;ae=true;minCov=5347;pc=1
5	GeMoMa	CDS	16532599	16532697	.	-	2	ID=cds-183539;Parent=PASSSERD06161.1;ae=true;de=true;minCov=38120;pc=1
5	GeMoMa	CDS	16534243	16534291	.	-	0	ID=cds-183538;Parent=PASSSERD06161.1;ae=true;de=true;minCov=39976;pc=1
5	GeMoMa	CDS	16535995	16536117	.	-	0	ID=cds-183537;Parent=PASSSERD06161.1;de=true;minCov=18786;pc=1
5	AnnotationFinalizer_	five_prime_UTR	16536118	16536121	.	-	.	ID=five_prime_utr-23032;Parent=PASSSERD06161.1
5	AnnotationFinalizer_	five_prime_UTR	16536474	16536655	.	-	.	ID=five_prime_utr-23031;Parent=PASSSERD06161.1
5	AnnotationFinalizer_	three_prime_UTR	16531746	16532104	.	-	.	ID=three_prime_utr-18774;Parent=PASSSERD06161.1
5	GeMoMa	mRNA	16531746	16536655	755	-	.	ID=PASSSERD06161.2;Parent=PASSSERD06161;aa=160;alternative="passerold_gene:ENSPDOG00000001097";avgCov=27999.7167;bestScore=755;ce=5;evidence=2;iAA=0.9812;lpm=160;maxGap=0;maxScore=810;minCov=1;minSplitReads=12743;nps=0;oldID=montanus_rna-XM_039728408.1_R0;pAA=1;prediction=0;raa=160;rce=5;ref-gene=montanus_gene-RPLP2;start=M;stop=*;sumWeight=1.6;tae=1;tde=1;tie=1;tpc=1
5	GeMoMa	exon	16531746	16532181	.	-	.	ID=nbis-exon-200534;Parent=PASSSERD06161.2;de=true;minCov=1;pc=1
5	GeMoMa	exon	16532599	16532697	.	-	.	ID=nbis-exon-200535;Parent=PASSSERD06161.2;de=true;minCov=1;pc=1
5	GeMoMa	exon	16534243	16534291	.	-	.	ID=nbis-exon-200536;Parent=PASSSERD06161.2;de=true;minCov=1;pc=1
5	GeMoMa	exon	16535995	16536121	.	-	.	ID=nbis-exon-200537;Parent=PASSSERD06161.2;de=true;minCov=1;pc=1
5	GeMoMa	exon	16536474	16536655	.	-	.	ID=nbis-exon-200538;Parent=PASSSERD06161.2;de=true;minCov=1;pc=1
5	GeMoMa	CDS	16532105	16532181	.	-	2	ID=cds-183545;Parent=PASSSERD06161.2;ae=true;minCov=5347;pc=1
5	GeMoMa	CDS	16532599	16532697	.	-	2	ID=cds-183544;Parent=PASSSERD06161.2;ae=true;de=true;minCov=38120;pc=1
5	GeMoMa	CDS	16534243	16534291	.	-	0	ID=cds-183543;Parent=PASSSERD06161.2;ae=true;de=true;minCov=39976;pc=1
5	GeMoMa	CDS	16535995	16536121	.	-	1	ID=cds-183542;Parent=PASSSERD06161.2;ae=true;de=true;minCov=15811;pc=1
5	GeMoMa	CDS	16536474	16536601	.	-	0	ID=cds-183541;Parent=PASSSERD06161.2;de=true;minCov=1;pc=1
5	AnnotationFinalizer_	five_prime_UTR	16536602	16536655	.	-	.	ID=five_prime_utr-23033;Parent=PASSSERD06161.2
5	AnnotationFinalizer_	three_prime_UTR	16531746	16532104	.	-	.	ID=three_prime_utr-18775;Parent=PASSSERD06161.2
5	GAF	gene	16539021	16554196	.	+	.	ID=PASSSERD06162;combinedEvidence=3;complete=1;maxEvidence=3;maxTie=1.0;transcripts=1
5	GeMoMa	mRNA	16539021	16554196	4595	+	.	ID=PASSSERD06162.1;Parent=PASSSERD06162;aa=896;alternative="onychos_gene-PIDD1,pyrgi_gene-PIDD1";avgCov=41.4963;bestScore=4595;ce=15;evidence=3;iAA=0.9833;lpm=251;maxGap=0;maxScore=4687;minCov=12;minSplitReads=13;nps=0;oldID=montanus_rna-XM_039728460.1_R0;pAA=0.9922;prediction=0;raa=896;rce=15;ref-gene=montanus_gene-PIDD1;start=M;stop=*;sumWeight=2.8;tae=1;tde=1;tie=1;tpc=1
5	GeMoMa	exon	16539021	16539051	.	+	.	ID=nbis-exon-200539;Parent=PASSSERD06162.1;de=true;minCov=31;pc=1
5	GeMoMa	exon	16539719	16540090	.	+	.	ID=nbis-exon-200540;Parent=PASSSERD06162.1;de=true;minCov=31;pc=1
5	GeMoMa	exon	16541790	16542203	.	+	.	ID=nbis-exon-200541;Parent=PASSSERD06162.1;de=true;minCov=31;pc=1
5	GeMoMa	exon	16542851	16543054	.	+	.	ID=nbis-exon-200542;Parent=PASSSERD06162.1;de=true;minCov=31;pc=1
5	GeMoMa	exon	16543911	16543965	.	+	.	ID=nbis-exon-200543;Parent=PASSSERD06162.1;de=true;minCov=31;pc=1
5	GeMoMa	exon	16544146	16544347	.	+	.	ID=nbis-exon-200544;Parent=PASSSERD06162.1;de=true;minCov=31;pc=1
5	GeMoMa	exon	16544978	16545106	.	+	.	ID=nbis-exon-200545;Parent=PASSSERD06162.1;de=true;minCov=31;pc=1
5	GeMoMa	exon	16545413	16545592	.	+	.	ID=nbis-exon-200546;Parent=PASSSERD06162.1;de=true;minCov=31;pc=1
5	GeMoMa	exon	16546166	16546313	.	+	.	ID=nbis-exon-200547;Parent=PASSSERD06162.1;de=true;minCov=31;pc=1
5	GeMoMa	exon	16547314	16547449	.	+	.	ID=nbis-exon-200548;Parent=PASSSERD06162.1;de=true;minCov=31;pc=1
5	GeMoMa	exon	16547680	16547830	.	+	.	ID=nbis-exon-200549;Parent=PASSSERD06162.1;de=true;minCov=31;pc=1
5	GeMoMa	exon	16549128	16549251	.	+	.	ID=nbis-exon-200550;Parent=PASSSERD06162.1;de=true;minCov=31;pc=1
5	GeMoMa	exon	16549600	16549718	.	+	.	ID=nbis-exon-200551;Parent=PASSSERD06162.1;de=true;minCov=31;pc=1
5	GeMoMa	exon	16550135	16550242	.	+	.	ID=nbis-exon-200552;Parent=PASSSERD06162.1;de=true;minCov=31;pc=1
5	GeMoMa	exon	16551199	16551404	.	+	.	ID=nbis-exon-200553;Parent=PASSSERD06162.1;de=true;minCov=31;pc=1
5	GeMoMa	exon	16552124	16553833	.	+	.	ID=nbis-exon-200554;Parent=PASSSERD06162.1;de=true;minCov=31;pc=1
5	GeMoMa	exon	16553855	16554196	.	+	.	ID=nbis-exon-200555;Parent=PASSSERD06162.1;de=true;minCov=31;pc=1
5	GeMoMa	CDS	16539817	16540090	.	+	0	ID=cds-183546;Parent=PASSSERD06162.1;de=true;minCov=31;pc=1
5	GeMoMa	CDS	16541790	16542203	.	+	2	ID=cds-183547;Parent=PASSSERD06162.1;ae=true;de=true;minCov=15;pc=1
5	GeMoMa	CDS	16542851	16543054	.	+	2	ID=cds-183548;Parent=PASSSERD06162.1;ae=true;de=true;minCov=12;pc=1
5	GeMoMa	CDS	16543911	16543965	.	+	2	ID=cds-183549;Parent=PASSSERD06162.1;ae=true;de=true;minCov=15;pc=1
5	GeMoMa	CDS	16544146	16544347	.	+	1	ID=cds-183550;Parent=PASSSERD06162.1;ae=true;de=true;minCov=20;pc=1
5	GeMoMa	CDS	16544978	16545106	.	+	0	ID=cds-183551;Parent=PASSSERD06162.1;ae=true;de=true;minCov=39;pc=1
5	GeMoMa	CDS	16545413	16545592	.	+	0	ID=cds-183552;Parent=PASSSERD06162.1;ae=true;de=true;minCov=45;pc=1
5	GeMoMa	CDS	16546166	16546313	.	+	0	ID=cds-183553;Parent=PASSSERD06162.1;ae=true;de=true;minCov=55;pc=1
5	GeMoMa	CDS	16547314	16547449	.	+	2	ID=cds-183554;Parent=PASSSERD06162.1;ae=true;de=true;minCov=31;pc=1
5	GeMoMa	CDS	16547680	16547830	.	+	1	ID=cds-183555;Parent=PASSSERD06162.1;ae=true;de=true;minCov=26;pc=1
5	GeMoMa	CDS	16549128	16549251	.	+	0	ID=cds-183556;Parent=PASSSERD06162.1;ae=true;de=true;minCov=31;pc=1
5	GeMoMa	CDS	16549600	16549718	.	+	2	ID=cds-183557;Parent=PASSSERD06162.1;ae=true;de=true;minCov=37;pc=1
5	GeMoMa	CDS	16550135	16550242	.	+	0	ID=cds-183558;Parent=PASSSERD06162.1;ae=true;de=true;minCov=39;pc=1
5	GeMoMa	CDS	16551199	16551404	.	+	0	ID=cds-183559;Parent=PASSSERD06162.1;ae=true;de=true;minCov=32;pc=1
5	GeMoMa	CDS	16552124	16552361	.	+	1	ID=cds-183560;Parent=PASSSERD06162.1;ae=true;minCov=35;pc=1
5	AnnotationFinalizer_	five_prime_UTR	16539021	16539051	.	+	.	ID=five_prime_utr-23034;Parent=PASSSERD06162.1
5	AnnotationFinalizer_	five_prime_UTR	16539719	16539816	.	+	.	ID=five_prime_utr-23035;Parent=PASSSERD06162.1
5	AnnotationFinalizer_	three_prime_UTR	16552362	16553833	.	+	.	ID=three_prime_utr-18776;Parent=PASSSERD06162.1
5	AnnotationFinalizer_	three_prime_UTR	16553855	16554196	.	+	.	ID=three_prime_utr-18777;Parent=PASSSERD06162.1
5	GAF	gene	16580764	16625853	.	+	.	ID=PASSSERD06163;combinedEvidence=4;complete=1;maxEvidence=4;maxTie=1.0;transcripts=1
5	GeMoMa	mRNA	16580764	16625853	1633	+	.	ID=PASSSERD06163.1;Parent=PASSSERD06163;aa=323;alternative="montanus_gene-SLC25A22,onychos_gene-SLC25A22,pyrgi_gene-SLC25A22";avgCov=2100.6481;bestScore=1633;ce=9;evidence=4;iAA=1;lpm=323;maxGap=0;maxScore=1633;minCov=1087;minSplitReads=1022;nps=0;oldID=passerold_transcript:ENSPDOT00000001469_R0;pAA=1;prediction=0;raa=323;rce=9;ref-gene=passerold_gene:ENSPDOG00000001085;start=M;stop=*;sumWeight=3.6;tae=1;tde=1;tie=1;tpc=1
5	GeMoMa	exon	16580764	16581106	.	+	.	ID=nbis-exon-200556;Parent=PASSSERD06163.1;de=true;minCov=2054;pc=1
5	GeMoMa	exon	16586250	16586356	.	+	.	ID=nbis-exon-200557;Parent=PASSSERD06163.1;de=true;minCov=2054;pc=1
5	GeMoMa	exon	16590391	16590516	.	+	.	ID=nbis-exon-200558;Parent=PASSSERD06163.1;de=true;minCov=2054;pc=1
5	GeMoMa	exon	16593704	16593759	.	+	.	ID=nbis-exon-200559;Parent=PASSSERD06163.1;de=true;minCov=2054;pc=1
5	GeMoMa	exon	16599454	16599544	.	+	.	ID=nbis-exon-200560;Parent=PASSSERD06163.1;de=true;minCov=2054;pc=1
5	GeMoMa	exon	16608067	16608185	.	+	.	ID=nbis-exon-200561;Parent=PASSSERD06163.1;de=true;minCov=2054;pc=1
5	GeMoMa	exon	16609830	16610001	.	+	.	ID=nbis-exon-200562;Parent=PASSSERD06163.1;de=true;minCov=2054;pc=1
5	GeMoMa	exon	16610746	16610900	.	+	.	ID=nbis-exon-200563;Parent=PASSSERD06163.1;de=true;minCov=2054;pc=1
5	GeMoMa	exon	16611698	16611773	.	+	.	ID=nbis-exon-200564;Parent=PASSSERD06163.1;de=true;minCov=2054;pc=1
5	GeMoMa	exon	16612603	16615993	.	+	.	ID=nbis-exon-200565;Parent=PASSSERD06163.1;de=true;minCov=2054;pc=1
5	GeMoMa	exon	16616233	16616563	.	+	.	ID=nbis-exon-200566;Parent=PASSSERD06163.1;de=true;minCov=2054;pc=1
5	GeMoMa	exon	16618336	16621013	.	+	.	ID=nbis-exon-200567;Parent=PASSSERD06163.1;de=true;minCov=2054;pc=1
5	GeMoMa	exon	16621701	16625853	.	+	.	ID=nbis-exon-200568;Parent=PASSSERD06163.1;de=true;minCov=2054;pc=1
5	GeMoMa	CDS	16586337	16586356	.	+	0	ID=cds-183561;Parent=PASSSERD06163.1;de=true;minCov=2054;pc=1
5	GeMoMa	CDS	16590391	16590516	.	+	1	ID=cds-183562;Parent=PASSSERD06163.1;ae=true;de=true;minCov=2001;pc=1
5	GeMoMa	CDS	16593704	16593759	.	+	1	ID=cds-183563;Parent=PASSSERD06163.1;ae=true;de=true;minCov=2563;pc=1
5	GeMoMa	CDS	16599454	16599544	.	+	2	ID=cds-183564;Parent=PASSSERD06163.1;ae=true;de=true;minCov=2563;pc=1
5	GeMoMa	CDS	16608067	16608185	.	+	1	ID=cds-183565;Parent=PASSSERD06163.1;ae=true;de=true;minCov=1208;pc=1
5	GeMoMa	CDS	16609830	16610001	.	+	2	ID=cds-183566;Parent=PASSSERD06163.1;ae=true;de=true;minCov=1087;pc=1
5	GeMoMa	CDS	16610746	16610900	.	+	1	ID=cds-183567;Parent=PASSSERD06163.1;ae=true;de=true;minCov=1683;pc=1
5	GeMoMa	CDS	16611698	16611773	.	+	2	ID=cds-183568;Parent=PASSSERD06163.1;ae=true;de=true;minCov=2157;pc=1
5	GeMoMa	CDS	16612603	16612756	.	+	1	ID=cds-183569;Parent=PASSSERD06163.1;ae=true;minCov=1737;pc=1
5	AnnotationFinalizer_	five_prime_UTR	16580764	16581106	.	+	.	ID=five_prime_utr-23036;Parent=PASSSERD06163.1
5	AnnotationFinalizer_	five_prime_UTR	16586250	16586336	.	+	.	ID=five_prime_utr-23037;Parent=PASSSERD06163.1
5	AnnotationFinalizer_	three_prime_UTR	16612757	16615993	.	+	.	ID=three_prime_utr-18778;Parent=PASSSERD06163.1
5	AnnotationFinalizer_	three_prime_UTR	16616233	16616563	.	+	.	ID=three_prime_utr-18779;Parent=PASSSERD06163.1
5	AnnotationFinalizer_	three_prime_UTR	16618336	16621013	.	+	.	ID=three_prime_utr-18780;Parent=PASSSERD06163.1
5	AnnotationFinalizer_	three_prime_UTR	16621701	16625853	.	+	.	ID=three_prime_utr-18781;Parent=PASSSERD06163.1
5	GAF	gene	16580764	16625853	.	+	.	ID=PASSSERD06164;combinedEvidence=4;complete=3;maxEvidence=4;maxTie=1.0;transcripts=3
5	GeMoMa	mRNA	16580764	16625853	2852	+	.	ID=PASSSERD06164.1;Parent=PASSSERD06164;aa=537;alternative="montanus_gene-IRF7,onychos_gene-IRF7,pyrgi_gene-IRF7";avgCov=2470.6989;bestScore=2852;ce=11;evidence=4;iAA=1;lpm=537;maxGap=0;maxScore=2852;minCov=817;minSplitReads=532;nps=0;oldID=passerold_transcript:ENSPDOT00000001543_R0;pAA=1;prediction=0;raa=537;rce=11;ref-gene=passerold_gene:ENSPDOG00000001143;start=M;stop=*;sumWeight=3.6;tae=1;tde=1;tie=1;tpc=1
5	GeMoMa	exon	16580764	16581106	.	+	.	ID=nbis-exon-200569;Parent=PASSSERD06164.1;de=true;minCov=817;pc=1
5	GeMoMa	exon	16586250	16586356	.	+	.	ID=nbis-exon-200570;Parent=PASSSERD06164.1;de=true;minCov=817;pc=1
5	GeMoMa	exon	16590391	16590516	.	+	.	ID=nbis-exon-200571;Parent=PASSSERD06164.1;de=true;minCov=817;pc=1
5	GeMoMa	exon	16593704	16593759	.	+	.	ID=nbis-exon-200572;Parent=PASSSERD06164.1;de=true;minCov=817;pc=1
5	GeMoMa	exon	16599454	16599544	.	+	.	ID=nbis-exon-200573;Parent=PASSSERD06164.1;de=true;minCov=817;pc=1
5	GeMoMa	exon	16608067	16610900	.	+	.	ID=nbis-exon-200574;Parent=PASSSERD06164.1;de=true;minCov=817;pc=1
5	GeMoMa	exon	16611698	16615993	.	+	.	ID=nbis-exon-200575;Parent=PASSSERD06164.1;de=true;minCov=817;pc=1
5	GeMoMa	exon	16616233	16616563	.	+	.	ID=nbis-exon-200576;Parent=PASSSERD06164.1;de=true;minCov=817;pc=1
5	GeMoMa	exon	16618336	16618481	.	+	.	ID=nbis-exon-200577;Parent=PASSSERD06164.1;de=true;minCov=817;pc=1
5	GeMoMa	exon	16618558	16618720	.	+	.	ID=nbis-exon-200578;Parent=PASSSERD06164.1;de=true;minCov=817;pc=1
5	GeMoMa	exon	16618914	16619076	.	+	.	ID=nbis-exon-200579;Parent=PASSSERD06164.1;de=true;minCov=817;pc=1
5	GeMoMa	exon	16619158	16619240	.	+	.	ID=nbis-exon-200580;Parent=PASSSERD06164.1;de=true;minCov=817;pc=1
5	GeMoMa	exon	16619395	16619440	.	+	.	ID=nbis-exon-200581;Parent=PASSSERD06164.1;de=true;minCov=817;pc=1
5	GeMoMa	exon	16619546	16619650	.	+	.	ID=nbis-exon-200582;Parent=PASSSERD06164.1;de=true;minCov=817;pc=1
5	GeMoMa	exon	16619724	16619978	.	+	.	ID=nbis-exon-200583;Parent=PASSSERD06164.1;de=true;minCov=817;pc=1
5	GeMoMa	exon	16620093	16620218	.	+	.	ID=nbis-exon-200584;Parent=PASSSERD06164.1;de=true;minCov=817;pc=1
5	GeMoMa	exon	16620351	16620731	.	+	.	ID=nbis-exon-200585;Parent=PASSSERD06164.1;de=true;minCov=817;pc=1
5	GeMoMa	exon	16620895	16621013	.	+	.	ID=nbis-exon-200586;Parent=PASSSERD06164.1;de=true;minCov=817;pc=1
5	GeMoMa	exon	16621701	16625853	.	+	.	ID=nbis-exon-200587;Parent=PASSSERD06164.1;de=true;minCov=817;pc=1
5	GeMoMa	CDS	16618459	16618481	.	+	0	ID=cds-183570;Parent=PASSSERD06164.1;de=true;minCov=817;pc=1
5	GeMoMa	CDS	16618558	16618720	.	+	1	ID=cds-183571;Parent=PASSSERD06164.1;ae=true;de=true;minCov=1264;pc=1
5	GeMoMa	CDS	16618914	16619076	.	+	0	ID=cds-183572;Parent=PASSSERD06164.1;ae=true;de=true;minCov=2055;pc=1
5	GeMoMa	CDS	16619158	16619240	.	+	2	ID=cds-183573;Parent=PASSSERD06164.1;ae=true;de=true;minCov=2231;pc=1
5	GeMoMa	CDS	16619395	16619440	.	+	0	ID=cds-183574;Parent=PASSSERD06164.1;ae=true;de=true;minCov=2756;pc=1
5	GeMoMa	CDS	16619546	16619650	.	+	2	ID=cds-183575;Parent=PASSSERD06164.1;ae=true;de=true;minCov=1454;pc=1
5	GeMoMa	CDS	16619724	16619978	.	+	2	ID=cds-183576;Parent=PASSSERD06164.1;ae=true;de=true;minCov=1090;pc=1
5	GeMoMa	CDS	16620093	16620218	.	+	2	ID=cds-183577;Parent=PASSSERD06164.1;ae=true;de=true;minCov=1144;pc=1
5	GeMoMa	CDS	16620351	16620731	.	+	2	ID=cds-183578;Parent=PASSSERD06164.1;ae=true;de=true;minCov=1564;pc=1
5	GeMoMa	CDS	16620895	16621013	.	+	2	ID=cds-183579;Parent=PASSSERD06164.1;ae=true;de=true;minCov=3509;pc=1
5	GeMoMa	CDS	16621701	16621847	.	+	0	ID=cds-183580;Parent=PASSSERD06164.1;ae=true;minCov=2791;pc=1
5	AnnotationFinalizer_	five_prime_UTR	16580764	16581106	.	+	.	ID=five_prime_utr-23038;Parent=PASSSERD06164.1
5	AnnotationFinalizer_	five_prime_UTR	16586250	16586356	.	+	.	ID=five_prime_utr-23039;Parent=PASSSERD06164.1
5	AnnotationFinalizer_	five_prime_UTR	16590391	16590516	.	+	.	ID=five_prime_utr-23040;Parent=PASSSERD06164.1
5	AnnotationFinalizer_	five_prime_UTR	16593704	16593759	.	+	.	ID=five_prime_utr-23041;Parent=PASSSERD06164.1
5	AnnotationFinalizer_	five_prime_UTR	16599454	16599544	.	+	.	ID=five_prime_utr-23042;Parent=PASSSERD06164.1
5	AnnotationFinalizer_	five_prime_UTR	16608067	16610900	.	+	.	ID=five_prime_utr-23043;Parent=PASSSERD06164.1
5	AnnotationFinalizer_	five_prime_UTR	16611698	16615993	.	+	.	ID=five_prime_utr-23044;Parent=PASSSERD06164.1
5	AnnotationFinalizer_	five_prime_UTR	16616233	16616563	.	+	.	ID=five_prime_utr-23045;Parent=PASSSERD06164.1
5	AnnotationFinalizer_	five_prime_UTR	16618336	16618458	.	+	.	ID=five_prime_utr-23046;Parent=PASSSERD06164.1
5	AnnotationFinalizer_	three_prime_UTR	16621848	16625853	.	+	.	ID=three_prime_utr-18782;Parent=PASSSERD06164.1
5	GeMoMa	mRNA	16580764	16625853	2384	+	.	ID=PASSSERD06164.2;Parent=PASSSERD06164;aa=455;alternative="onychos_gene-IRF7,pyrgi_gene-IRF7";avgCov=2379.3128;bestScore=2384;ce=9;evidence=3;iAA=0.9846;lpm=158;maxGap=0;maxScore=2417;minCov=817;minSplitReads=108;nps=0;oldID=montanus_rna-XM_039728348.1_R0;pAA=0.9912;prediction=0;raa=455;rce=9;ref-gene=montanus_gene-IRF7;start=M;stop=*;sumWeight=2.8;tae=1;tde=1;tie=1;tpc=1
5	GeMoMa	exon	16580764	16581106	.	+	.	ID=nbis-exon-200588;Parent=PASSSERD06164.2;de=true;minCov=817;pc=1
5	GeMoMa	exon	16586250	16586356	.	+	.	ID=nbis-exon-200589;Parent=PASSSERD06164.2;de=true;minCov=817;pc=1
5	GeMoMa	exon	16590391	16590516	.	+	.	ID=nbis-exon-200590;Parent=PASSSERD06164.2;de=true;minCov=817;pc=1
5	GeMoMa	exon	16593704	16593759	.	+	.	ID=nbis-exon-200591;Parent=PASSSERD06164.2;de=true;minCov=817;pc=1
5	GeMoMa	exon	16599454	16599544	.	+	.	ID=nbis-exon-200592;Parent=PASSSERD06164.2;de=true;minCov=817;pc=1
5	GeMoMa	exon	16608067	16610900	.	+	.	ID=nbis-exon-200593;Parent=PASSSERD06164.2;de=true;minCov=817;pc=1
5	GeMoMa	exon	16611698	16615993	.	+	.	ID=nbis-exon-200594;Parent=PASSSERD06164.2;de=true;minCov=817;pc=1
5	GeMoMa	exon	16616233	16616563	.	+	.	ID=nbis-exon-200595;Parent=PASSSERD06164.2;de=true;minCov=817;pc=1
5	GeMoMa	exon	16618336	16618481	.	+	.	ID=nbis-exon-200596;Parent=PASSSERD06164.2;de=true;minCov=817;pc=1
5	GeMoMa	exon	16618558	16618720	.	+	.	ID=nbis-exon-200597;Parent=PASSSERD06164.2;de=true;minCov=817;pc=1
5	GeMoMa	exon	16619395	16619440	.	+	.	ID=nbis-exon-200598;Parent=PASSSERD06164.2;de=true;minCov=817;pc=1
5	GeMoMa	exon	16619546	16619650	.	+	.	ID=nbis-exon-200599;Parent=PASSSERD06164.2;de=true;minCov=817;pc=1
5	GeMoMa	exon	16619724	16619978	.	+	.	ID=nbis-exon-200600;Parent=PASSSERD06164.2;de=true;minCov=817;pc=1
5	GeMoMa	exon	16620093	16620218	.	+	.	ID=nbis-exon-200601;Parent=PASSSERD06164.2;de=true;minCov=817;pc=1
5	GeMoMa	exon	16620351	16620731	.	+	.	ID=nbis-exon-200602;Parent=PASSSERD06164.2;de=true;minCov=817;pc=1
5	GeMoMa	exon	16620895	16621013	.	+	.	ID=nbis-exon-200603;Parent=PASSSERD06164.2;de=true;minCov=817;pc=1
5	GeMoMa	exon	16621701	16625853	.	+	.	ID=nbis-exon-200604;Parent=PASSSERD06164.2;de=true;minCov=817;pc=1
5	GeMoMa	CDS	16618459	16618481	.	+	0	ID=cds-183581;Parent=PASSSERD06164.2;de=true;minCov=817;pc=1
5	GeMoMa	CDS	16618558	16618720	.	+	1	ID=cds-183582;Parent=PASSSERD06164.2;ae=true;de=true;minCov=1264;pc=1
5	GeMoMa	CDS	16619395	16619440	.	+	0	ID=cds-183583;Parent=PASSSERD06164.2;ae=true;de=true;minCov=2756;pc=1
5	GeMoMa	CDS	16619546	16619650	.	+	2	ID=cds-183584;Parent=PASSSERD06164.2;ae=true;de=true;minCov=1454;pc=1
5	GeMoMa	CDS	16619724	16619978	.	+	2	ID=cds-183585;Parent=PASSSERD06164.2;ae=true;de=true;minCov=1090;pc=1
5	GeMoMa	CDS	16620093	16620218	.	+	2	ID=cds-183586;Parent=PASSSERD06164.2;ae=true;de=true;minCov=1144;pc=1
5	GeMoMa	CDS	16620351	16620731	.	+	2	ID=cds-183587;Parent=PASSSERD06164.2;ae=true;de=true;minCov=1564;pc=1
5	GeMoMa	CDS	16620895	16621013	.	+	2	ID=cds-183588;Parent=PASSSERD06164.2;ae=true;de=true;minCov=3509;pc=1
5	GeMoMa	CDS	16621701	16621847	.	+	0	ID=cds-183589;Parent=PASSSERD06164.2;ae=true;minCov=2791;pc=1
5	AnnotationFinalizer_	five_prime_UTR	16580764	16581106	.	+	.	ID=five_prime_utr-23047;Parent=PASSSERD06164.2
5	AnnotationFinalizer_	five_prime_UTR	16586250	16586356	.	+	.	ID=five_prime_utr-23048;Parent=PASSSERD06164.2
5	AnnotationFinalizer_	five_prime_UTR	16590391	16590516	.	+	.	ID=five_prime_utr-23049;Parent=PASSSERD06164.2
5	AnnotationFinalizer_	five_prime_UTR	16593704	16593759	.	+	.	ID=five_prime_utr-23050;Parent=PASSSERD06164.2
5	AnnotationFinalizer_	five_prime_UTR	16599454	16599544	.	+	.	ID=five_prime_utr-23051;Parent=PASSSERD06164.2
5	AnnotationFinalizer_	five_prime_UTR	16608067	16610900	.	+	.	ID=five_prime_utr-23052;Parent=PASSSERD06164.2
5	AnnotationFinalizer_	five_prime_UTR	16611698	16615993	.	+	.	ID=five_prime_utr-23053;Parent=PASSSERD06164.2
5	AnnotationFinalizer_	five_prime_UTR	16616233	16616563	.	+	.	ID=five_prime_utr-23054;Parent=PASSSERD06164.2
5	AnnotationFinalizer_	five_prime_UTR	16618336	16618458	.	+	.	ID=five_prime_utr-23055;Parent=PASSSERD06164.2
5	AnnotationFinalizer_	three_prime_UTR	16621848	16625853	.	+	.	ID=three_prime_utr-18783;Parent=PASSSERD06164.2
5	GeMoMa	mRNA	16580764	16625853	2584	+	.	ID=PASSSERD06164.3;Parent=PASSSERD06164;aa=495;alternative="onychos_gene-IRF7";avgCov=2566.1805;bestScore=2584;ce=10;evidence=2;iAA=0.9818;lpm=158;maxGap=0;maxScore=2622;minCov=817;minSplitReads=258;nps=0;oldID=montanus_rna-XM_039728347.1_R0;pAA=0.9879;prediction=0;raa=495;rce=10;ref-gene=montanus_gene-IRF7;start=M;stop=*;sumWeight=1.8;tae=1;tde=1;tie=1;tpc=1
5	GeMoMa	exon	16580764	16581106	.	+	.	ID=nbis-exon-200605;Parent=PASSSERD06164.3;de=true;minCov=817;pc=1
5	GeMoMa	exon	16586250	16586356	.	+	.	ID=nbis-exon-200606;Parent=PASSSERD06164.3;de=true;minCov=817;pc=1
5	GeMoMa	exon	16590391	16590516	.	+	.	ID=nbis-exon-200607;Parent=PASSSERD06164.3;de=true;minCov=817;pc=1
5	GeMoMa	exon	16593704	16593759	.	+	.	ID=nbis-exon-200608;Parent=PASSSERD06164.3;de=true;minCov=817;pc=1
5	GeMoMa	exon	16599454	16599544	.	+	.	ID=nbis-exon-200609;Parent=PASSSERD06164.3;de=true;minCov=817;pc=1
5	GeMoMa	exon	16608067	16610900	.	+	.	ID=nbis-exon-200610;Parent=PASSSERD06164.3;de=true;minCov=817;pc=1
5	GeMoMa	exon	16611698	16615993	.	+	.	ID=nbis-exon-200611;Parent=PASSSERD06164.3;de=true;minCov=817;pc=1
5	GeMoMa	exon	16616233	16616563	.	+	.	ID=nbis-exon-200612;Parent=PASSSERD06164.3;de=true;minCov=817;pc=1
5	GeMoMa	exon	16618336	16618481	.	+	.	ID=nbis-exon-200613;Parent=PASSSERD06164.3;de=true;minCov=817;pc=1
5	GeMoMa	exon	16618558	16618720	.	+	.	ID=nbis-exon-200614;Parent=PASSSERD06164.3;de=true;minCov=817;pc=1
5	GeMoMa	exon	16618914	16619076	.	+	.	ID=nbis-exon-200615;Parent=PASSSERD06164.3;de=true;minCov=817;pc=1
5	GeMoMa	exon	16619158	16619240	.	+	.	ID=nbis-exon-200616;Parent=PASSSERD06164.3;de=true;minCov=817;pc=1
5	GeMoMa	exon	16619395	16619440	.	+	.	ID=nbis-exon-200617;Parent=PASSSERD06164.3;de=true;minCov=817;pc=1
5	GeMoMa	exon	16619546	16619650	.	+	.	ID=nbis-exon-200618;Parent=PASSSERD06164.3;de=true;minCov=817;pc=1
5	GeMoMa	exon	16619724	16619978	.	+	.	ID=nbis-exon-200619;Parent=PASSSERD06164.3;de=true;minCov=817;pc=1
5	GeMoMa	exon	16620351	16620731	.	+	.	ID=nbis-exon-200620;Parent=PASSSERD06164.3;de=true;minCov=817;pc=1
5	GeMoMa	exon	16620895	16621013	.	+	.	ID=nbis-exon-200621;Parent=PASSSERD06164.3;de=true;minCov=817;pc=1
5	GeMoMa	exon	16621701	16625853	.	+	.	ID=nbis-exon-200622;Parent=PASSSERD06164.3;de=true;minCov=817;pc=1
5	GeMoMa	CDS	16618459	16618481	.	+	0	ID=cds-183590;Parent=PASSSERD06164.3;de=true;minCov=817;pc=1
5	GeMoMa	CDS	16618558	16618720	.	+	1	ID=cds-183591;Parent=PASSSERD06164.3;ae=true;de=true;minCov=1264;pc=1
5	GeMoMa	CDS	16618914	16619076	.	+	0	ID=cds-183592;Parent=PASSSERD06164.3;ae=true;de=true;minCov=2055;pc=1
5	GeMoMa	CDS	16619158	16619240	.	+	2	ID=cds-183593;Parent=PASSSERD06164.3;ae=true;de=true;minCov=2231;pc=1
5	GeMoMa	CDS	16619395	16619440	.	+	0	ID=cds-183594;Parent=PASSSERD06164.3;ae=true;de=true;minCov=2756;pc=1
5	GeMoMa	CDS	16619546	16619650	.	+	2	ID=cds-183595;Parent=PASSSERD06164.3;ae=true;de=true;minCov=1454;pc=1
5	GeMoMa	CDS	16619724	16619978	.	+	2	ID=cds-183596;Parent=PASSSERD06164.3;ae=true;de=true;minCov=1090;pc=1
5	GeMoMa	CDS	16620351	16620731	.	+	2	ID=cds-183597;Parent=PASSSERD06164.3;ae=true;de=true;minCov=1564;pc=1
5	GeMoMa	CDS	16620895	16621013	.	+	2	ID=cds-183598;Parent=PASSSERD06164.3;ae=true;de=true;minCov=3509;pc=1
5	GeMoMa	CDS	16621701	16621847	.	+	0	ID=cds-183599;Parent=PASSSERD06164.3;ae=true;minCov=2791;pc=1
5	AnnotationFinalizer_	five_prime_UTR	16580764	16581106	.	+	.	ID=five_prime_utr-23056;Parent=PASSSERD06164.3
5	AnnotationFinalizer_	five_prime_UTR	16586250	16586356	.	+	.	ID=five_prime_utr-23057;Parent=PASSSERD06164.3
5	AnnotationFinalizer_	five_prime_UTR	16590391	16590516	.	+	.	ID=five_prime_utr-23058;Parent=PASSSERD06164.3
5	AnnotationFinalizer_	five_prime_UTR	16593704	16593759	.	+	.	ID=five_prime_utr-23059;Parent=PASSSERD06164.3
5	AnnotationFinalizer_	five_prime_UTR	16599454	16599544	.	+	.	ID=five_prime_utr-23060;Parent=PASSSERD06164.3
5	AnnotationFinalizer_	five_prime_UTR	16608067	16610900	.	+	.	ID=five_prime_utr-23061;Parent=PASSSERD06164.3
5	AnnotationFinalizer_	five_prime_UTR	16611698	16615993	.	+	.	ID=five_prime_utr-23062;Parent=PASSSERD06164.3
5	AnnotationFinalizer_	five_prime_UTR	16616233	16616563	.	+	.	ID=five_prime_utr-23063;Parent=PASSSERD06164.3
5	AnnotationFinalizer_	five_prime_UTR	16618336	16618458	.	+	.	ID=five_prime_utr-23064;Parent=PASSSERD06164.3
5	AnnotationFinalizer_	three_prime_UTR	16621848	16625853	.	+	.	ID=three_prime_utr-18784;Parent=PASSSERD06164.3
5	GAF	gene	16617782	16659566	.	-	.	ID=PASSSERD06165;combinedEvidence=2;complete=2;maxEvidence=1;maxTie=1.0;transcripts=2
5	GeMoMa	mRNA	16617782	16659566	4509	-	.	ID=PASSSERD06165.1;Parent=PASSSERD06165;aa=881;avgCov=88.9145;bestScore=4509;ce=11;evidence=1;iAA=0.9705;lpm=142;maxGap=0;maxScore=4638;minCov=15;minSplitReads=0;nps=0;oldID=pyrgi_rna-XM_041481328.1_R0;pAA=0.9773;prediction=0;raa=881;rce=11;ref-gene=pyrgi_gene-LOC121361026;start=M;stop=*;sumWeight=1.0;tae=1;tde=0.9;tie=0.9;tpc=1
5	GeMoMa	exon	16617782	16622431	.	-	.	ID=nbis-exon-200623;Parent=PASSSERD06165.1;de=false;minCov=49;pc=1
5	GeMoMa	exon	16622661	16622767	.	-	.	ID=nbis-exon-200624;Parent=PASSSERD06165.1;de=false;minCov=49;pc=1
5	GeMoMa	exon	16622868	16622938	.	-	.	ID=nbis-exon-200625;Parent=PASSSERD06165.1;de=false;minCov=49;pc=1
5	GeMoMa	exon	16623389	16623548	.	-	.	ID=nbis-exon-200626;Parent=PASSSERD06165.1;de=false;minCov=49;pc=1
5	GeMoMa	exon	16624038	16624195	.	-	.	ID=nbis-exon-200627;Parent=PASSSERD06165.1;de=false;minCov=49;pc=1
5	GeMoMa	exon	16625366	16625853	.	-	.	ID=nbis-exon-200628;Parent=PASSSERD06165.1;de=false;minCov=49;pc=1
5	GeMoMa	exon	16625954	16626144	.	-	.	ID=nbis-exon-200629;Parent=PASSSERD06165.1;de=false;minCov=49;pc=1
5	GeMoMa	exon	16626999	16627185	.	-	.	ID=nbis-exon-200630;Parent=PASSSERD06165.1;de=false;minCov=49;pc=1
5	GeMoMa	exon	16627608	16627899	.	-	.	ID=nbis-exon-200631;Parent=PASSSERD06165.1;de=false;minCov=49;pc=1
5	GeMoMa	exon	16628527	16629406	.	-	.	ID=nbis-exon-200632;Parent=PASSSERD06165.1;de=false;minCov=49;pc=1
5	GeMoMa	exon	16631838	16633173	.	-	.	ID=nbis-exon-200633;Parent=PASSSERD06165.1;de=false;minCov=49;pc=1
5	GeMoMa	exon	16634345	16634473	.	-	.	ID=nbis-exon-200634;Parent=PASSSERD06165.1;de=false;minCov=49;pc=1
5	GeMoMa	exon	16635553	16636430	.	-	.	ID=nbis-exon-200635;Parent=PASSSERD06165.1;de=false;minCov=49;pc=1
5	GeMoMa	exon	16637127	16640896	.	-	.	ID=nbis-exon-200636;Parent=PASSSERD06165.1;de=false;minCov=49;pc=1
5	GeMoMa	exon	16642751	16642870	.	-	.	ID=nbis-exon-200637;Parent=PASSSERD06165.1;de=false;minCov=49;pc=1
5	GeMoMa	exon	16643655	16643842	.	-	.	ID=nbis-exon-200638;Parent=PASSSERD06165.1;de=false;minCov=49;pc=1
5	GeMoMa	exon	16644663	16644802	.	-	.	ID=nbis-exon-200639;Parent=PASSSERD06165.1;de=false;minCov=49;pc=1
5	GeMoMa	exon	16645108	16645237	.	-	.	ID=nbis-exon-200640;Parent=PASSSERD06165.1;de=false;minCov=49;pc=1
5	GeMoMa	exon	16646691	16646863	.	-	.	ID=nbis-exon-200641;Parent=PASSSERD06165.1;de=false;minCov=49;pc=1
5	GeMoMa	exon	16647399	16647496	.	-	.	ID=nbis-exon-200642;Parent=PASSSERD06165.1;de=false;minCov=49;pc=1
5	GeMoMa	exon	16649109	16649230	.	-	.	ID=nbis-exon-200643;Parent=PASSSERD06165.1;de=false;minCov=49;pc=1
5	GeMoMa	exon	16650210	16650293	.	-	.	ID=nbis-exon-200644;Parent=PASSSERD06165.1;de=false;minCov=49;pc=1
5	GeMoMa	exon	16651874	16652106	.	-	.	ID=nbis-exon-200645;Parent=PASSSERD06165.1;de=false;minCov=49;pc=1
5	GeMoMa	exon	16653565	16653687	.	-	.	ID=nbis-exon-200646;Parent=PASSSERD06165.1;de=false;minCov=49;pc=1
5	GeMoMa	exon	16654007	16654247	.	-	.	ID=nbis-exon-200647;Parent=PASSSERD06165.1;de=false;minCov=49;pc=1
5	GeMoMa	exon	16658753	16659566	.	-	.	ID=nbis-exon-200648;Parent=PASSSERD06165.1;de=false;minCov=49;pc=1
5	GeMoMa	CDS	16622414	16622431	.	-	0	ID=cds-183610;Parent=PASSSERD06165.1;ae=true;minCov=187;pc=1
5	GeMoMa	CDS	16622661	16622767	.	-	2	ID=cds-183609;Parent=PASSSERD06165.1;ae=true;de=true;minCov=248;pc=1
5	GeMoMa	CDS	16622868	16622938	.	-	1	ID=cds-183608;Parent=PASSSERD06165.1;ae=true;de=true;minCov=162;pc=1
5	GeMoMa	CDS	16623389	16623548	.	-	2	ID=cds-183607;Parent=PASSSERD06165.1;ae=true;de=true;minCov=99;pc=1
5	GeMoMa	CDS	16624038	16624195	.	-	1	ID=cds-183606;Parent=PASSSERD06165.1;ae=true;de=true;minCov=321;pc=1
5	GeMoMa	CDS	16625366	16625853	.	-	0	ID=cds-183605;Parent=PASSSERD06165.1;ae=true;de=true;minCov=32;pc=1
5	GeMoMa	CDS	16625954	16626144	.	-	2	ID=cds-183604;Parent=PASSSERD06165.1;ae=true;de=true;minCov=35;pc=1
5	GeMoMa	CDS	16626999	16627185	.	-	0	ID=cds-183603;Parent=PASSSERD06165.1;ae=true;de=true;minCov=29;pc=1
5	GeMoMa	CDS	16627608	16627899	.	-	1	ID=cds-183602;Parent=PASSSERD06165.1;ae=true;de=true;minCov=29;pc=1
5	GeMoMa	CDS	16628527	16629406	.	-	2	ID=cds-183601;Parent=PASSSERD06165.1;ae=true;de=true;minCov=15;pc=1
5	GeMoMa	CDS	16631838	16631928	.	-	0	ID=cds-183600;Parent=PASSSERD06165.1;de=false;minCov=49;pc=1
5	AnnotationFinalizer_	five_prime_UTR	16631929	16633173	.	-	.	ID=five_prime_utr-23080;Parent=PASSSERD06165.1
5	AnnotationFinalizer_	five_prime_UTR	16634345	16634473	.	-	.	ID=five_prime_utr-23079;Parent=PASSSERD06165.1
5	AnnotationFinalizer_	five_prime_UTR	16635553	16636430	.	-	.	ID=five_prime_utr-23078;Parent=PASSSERD06165.1
5	AnnotationFinalizer_	five_prime_UTR	16637127	16640896	.	-	.	ID=five_prime_utr-23077;Parent=PASSSERD06165.1
5	AnnotationFinalizer_	five_prime_UTR	16642751	16642870	.	-	.	ID=five_prime_utr-23076;Parent=PASSSERD06165.1
5	AnnotationFinalizer_	five_prime_UTR	16643655	16643842	.	-	.	ID=five_prime_utr-23075;Parent=PASSSERD06165.1
5	AnnotationFinalizer_	five_prime_UTR	16644663	16644802	.	-	.	ID=five_prime_utr-23074;Parent=PASSSERD06165.1
5	AnnotationFinalizer_	five_prime_UTR	16645108	16645237	.	-	.	ID=five_prime_utr-23073;Parent=PASSSERD06165.1
5	AnnotationFinalizer_	five_prime_UTR	16646691	16646863	.	-	.	ID=five_prime_utr-23072;Parent=PASSSERD06165.1
5	AnnotationFinalizer_	five_prime_UTR	16647399	16647496	.	-	.	ID=five_prime_utr-23071;Parent=PASSSERD06165.1
5	AnnotationFinalizer_	five_prime_UTR	16649109	16649230	.	-	.	ID=five_prime_utr-23070;Parent=PASSSERD06165.1
5	AnnotationFinalizer_	five_prime_UTR	16650210	16650293	.	-	.	ID=five_prime_utr-23069;Parent=PASSSERD06165.1
5	AnnotationFinalizer_	five_prime_UTR	16651874	16652106	.	-	.	ID=five_prime_utr-23068;Parent=PASSSERD06165.1
5	AnnotationFinalizer_	five_prime_UTR	16653565	16653687	.	-	.	ID=five_prime_utr-23067;Parent=PASSSERD06165.1
5	AnnotationFinalizer_	five_prime_UTR	16654007	16654247	.	-	.	ID=five_prime_utr-23066;Parent=PASSSERD06165.1
5	AnnotationFinalizer_	five_prime_UTR	16658753	16659566	.	-	.	ID=five_prime_utr-23065;Parent=PASSSERD06165.1
5	AnnotationFinalizer_	three_prime_UTR	16617782	16622413	.	-	.	ID=three_prime_utr-18785;Parent=PASSSERD06165.1
5	GeMoMa	mRNA	16617782	16659566	4730	-	.	ID=PASSSERD06165.2;Parent=PASSSERD06165;aa=909;avgCov=85.227;bestScore=4730;ce=11;evidence=1;iAA=0.9912;lpm=417;maxGap=0;maxScore=4771;minCov=5;minSplitReads=6;nps=0;oldID=montanus_rna-XM_039728340.1_R0;pAA=0.9945;prediction=0;raa=909;rce=11;ref-gene=montanus_gene-LOC120511391;start=M;stop=*;sumWeight=0.8;tae=1;tde=1;tie=1;tpc=1
5	GeMoMa	exon	16617782	16622431	.	-	.	ID=nbis-exon-200649;Parent=PASSSERD06165.2;de=true;minCov=5;pc=1
5	GeMoMa	exon	16622661	16622767	.	-	.	ID=nbis-exon-200650;Parent=PASSSERD06165.2;de=true;minCov=5;pc=1
5	GeMoMa	exon	16622868	16622938	.	-	.	ID=nbis-exon-200651;Parent=PASSSERD06165.2;de=true;minCov=5;pc=1
5	GeMoMa	exon	16623389	16623548	.	-	.	ID=nbis-exon-200652;Parent=PASSSERD06165.2;de=true;minCov=5;pc=1
5	GeMoMa	exon	16624038	16624195	.	-	.	ID=nbis-exon-200653;Parent=PASSSERD06165.2;de=true;minCov=5;pc=1
5	GeMoMa	exon	16625366	16625853	.	-	.	ID=nbis-exon-200654;Parent=PASSSERD06165.2;de=true;minCov=5;pc=1
5	GeMoMa	exon	16625954	16626144	.	-	.	ID=nbis-exon-200655;Parent=PASSSERD06165.2;de=true;minCov=5;pc=1
5	GeMoMa	exon	16626999	16627185	.	-	.	ID=nbis-exon-200656;Parent=PASSSERD06165.2;de=true;minCov=5;pc=1
5	GeMoMa	exon	16627608	16627899	.	-	.	ID=nbis-exon-200657;Parent=PASSSERD06165.2;de=true;minCov=5;pc=1
5	GeMoMa	exon	16628527	16629406	.	-	.	ID=nbis-exon-200658;Parent=PASSSERD06165.2;de=true;minCov=5;pc=1
5	GeMoMa	exon	16630355	16633173	.	-	.	ID=nbis-exon-200659;Parent=PASSSERD06165.2;de=true;minCov=5;pc=1
5	GeMoMa	exon	16634345	16634473	.	-	.	ID=nbis-exon-200660;Parent=PASSSERD06165.2;de=true;minCov=5;pc=1
5	GeMoMa	exon	16635553	16636430	.	-	.	ID=nbis-exon-200661;Parent=PASSSERD06165.2;de=true;minCov=5;pc=1
5	GeMoMa	exon	16637127	16640896	.	-	.	ID=nbis-exon-200662;Parent=PASSSERD06165.2;de=true;minCov=5;pc=1
5	GeMoMa	exon	16642751	16642870	.	-	.	ID=nbis-exon-200663;Parent=PASSSERD06165.2;de=true;minCov=5;pc=1
5	GeMoMa	exon	16643655	16643842	.	-	.	ID=nbis-exon-200664;Parent=PASSSERD06165.2;de=true;minCov=5;pc=1
5	GeMoMa	exon	16644663	16644802	.	-	.	ID=nbis-exon-200665;Parent=PASSSERD06165.2;de=true;minCov=5;pc=1
5	GeMoMa	exon	16645108	16645237	.	-	.	ID=nbis-exon-200666;Parent=PASSSERD06165.2;de=true;minCov=5;pc=1
5	GeMoMa	exon	16646691	16646863	.	-	.	ID=nbis-exon-200667;Parent=PASSSERD06165.2;de=true;minCov=5;pc=1
5	GeMoMa	exon	16647399	16647496	.	-	.	ID=nbis-exon-200668;Parent=PASSSERD06165.2;de=true;minCov=5;pc=1
5	GeMoMa	exon	16649109	16649230	.	-	.	ID=nbis-exon-200669;Parent=PASSSERD06165.2;de=true;minCov=5;pc=1
5	GeMoMa	exon	16650210	16650293	.	-	.	ID=nbis-exon-200670;Parent=PASSSERD06165.2;de=true;minCov=5;pc=1
5	GeMoMa	exon	16651874	16652106	.	-	.	ID=nbis-exon-200671;Parent=PASSSERD06165.2;de=true;minCov=5;pc=1
5	GeMoMa	exon	16653565	16653687	.	-	.	ID=nbis-exon-200672;Parent=PASSSERD06165.2;de=true;minCov=5;pc=1
5	GeMoMa	exon	16654007	16654247	.	-	.	ID=nbis-exon-200673;Parent=PASSSERD06165.2;de=true;minCov=5;pc=1
5	GeMoMa	exon	16658753	16659566	.	-	.	ID=nbis-exon-200674;Parent=PASSSERD06165.2;de=true;minCov=5;pc=1
5	GeMoMa	CDS	16622414	16622431	.	-	0	ID=cds-183621;Parent=PASSSERD06165.2;ae=true;minCov=187;pc=1
5	GeMoMa	CDS	16622661	16622767	.	-	2	ID=cds-183620;Parent=PASSSERD06165.2;ae=true;de=true;minCov=248;pc=1
5	GeMoMa	CDS	16622868	16622938	.	-	1	ID=cds-183619;Parent=PASSSERD06165.2;ae=true;de=true;minCov=162;pc=1
5	GeMoMa	CDS	16623389	16623548	.	-	2	ID=cds-183618;Parent=PASSSERD06165.2;ae=true;de=true;minCov=99;pc=1
5	GeMoMa	CDS	16624038	16624195	.	-	1	ID=cds-183617;Parent=PASSSERD06165.2;ae=true;de=true;minCov=321;pc=1
5	GeMoMa	CDS	16625366	16625853	.	-	0	ID=cds-183616;Parent=PASSSERD06165.2;ae=true;de=true;minCov=32;pc=1
5	GeMoMa	CDS	16625954	16626144	.	-	2	ID=cds-183615;Parent=PASSSERD06165.2;ae=true;de=true;minCov=35;pc=1
5	GeMoMa	CDS	16626999	16627185	.	-	0	ID=cds-183614;Parent=PASSSERD06165.2;ae=true;de=true;minCov=29;pc=1
5	GeMoMa	CDS	16627608	16627899	.	-	1	ID=cds-183613;Parent=PASSSERD06165.2;ae=true;de=true;minCov=29;pc=1
5	GeMoMa	CDS	16628527	16629406	.	-	2	ID=cds-183612;Parent=PASSSERD06165.2;ae=true;de=true;minCov=15;pc=1
5	GeMoMa	CDS	16630355	16630529	.	-	0	ID=cds-183611;Parent=PASSSERD06165.2;de=true;minCov=5;pc=1
5	AnnotationFinalizer_	five_prime_UTR	16630530	16633173	.	-	.	ID=five_prime_utr-23096;Parent=PASSSERD06165.2
5	AnnotationFinalizer_	five_prime_UTR	16634345	16634473	.	-	.	ID=five_prime_utr-23095;Parent=PASSSERD06165.2
5	AnnotationFinalizer_	five_prime_UTR	16635553	16636430	.	-	.	ID=five_prime_utr-23094;Parent=PASSSERD06165.2
5	AnnotationFinalizer_	five_prime_UTR	16637127	16640896	.	-	.	ID=five_prime_utr-23093;Parent=PASSSERD06165.2
5	AnnotationFinalizer_	five_prime_UTR	16642751	16642870	.	-	.	ID=five_prime_utr-23092;Parent=PASSSERD06165.2
5	AnnotationFinalizer_	five_prime_UTR	16643655	16643842	.	-	.	ID=five_prime_utr-23091;Parent=PASSSERD06165.2
5	AnnotationFinalizer_	five_prime_UTR	16644663	16644802	.	-	.	ID=five_prime_utr-23090;Parent=PASSSERD06165.2
5	AnnotationFinalizer_	five_prime_UTR	16645108	16645237	.	-	.	ID=five_prime_utr-23089;Parent=PASSSERD06165.2
5	AnnotationFinalizer_	five_prime_UTR	16646691	16646863	.	-	.	ID=five_prime_utr-23088;Parent=PASSSERD06165.2
5	AnnotationFinalizer_	five_prime_UTR	16647399	16647496	.	-	.	ID=five_prime_utr-23087;Parent=PASSSERD06165.2
5	AnnotationFinalizer_	five_prime_UTR	16649109	16649230	.	-	.	ID=five_prime_utr-23086;Parent=PASSSERD06165.2
5	AnnotationFinalizer_	five_prime_UTR	16650210	16650293	.	-	.	ID=five_prime_utr-23085;Parent=PASSSERD06165.2
5	AnnotationFinalizer_	five_prime_UTR	16651874	16652106	.	-	.	ID=five_prime_utr-23084;Parent=PASSSERD06165.2
5	AnnotationFinalizer_	five_prime_UTR	16653565	16653687	.	-	.	ID=five_prime_utr-23083;Parent=PASSSERD06165.2
5	AnnotationFinalizer_	five_prime_UTR	16654007	16654247	.	-	.	ID=five_prime_utr-23082;Parent=PASSSERD06165.2
5	AnnotationFinalizer_	five_prime_UTR	16658753	16659566	.	-	.	ID=five_prime_utr-23081;Parent=PASSSERD06165.2
5	AnnotationFinalizer_	three_prime_UTR	16617782	16622413	.	-	.	ID=three_prime_utr-18786;Parent=PASSSERD06165.2
5	GAF	gene	16617782	16659566	.	-	.	ID=PASSSERD06166;combinedEvidence=4;complete=7;maxEvidence=4;maxTie=1.0;transcripts=7
5	GeMoMa	mRNA	16617782	16659566	8606	-	.	ID=PASSSERD06166.1;Parent=PASSSERD06166;aa=1675;alternative="montanus_gene-PHRF1,onychos_gene-PHRF1,pyrgi_gene-PHRF1";avgCov=425.2406;bestScore=8606;ce=17;evidence=4;iAA=1;lpm=1675;maxGap=0;maxScore=8606;minCov=212;minSplitReads=225;nps=0;oldID=passerold_transcript:ENSPDOT00000001569_R0;pAA=1;prediction=0;raa=1675;rce=17;ref-gene=passerold_gene:ENSPDOG00000001163;start=M;stop=*;sumWeight=3.6;tae=1;tde=1;tie=1;tpc=1
5	GeMoMa	exon	16617782	16622938	.	-	.	ID=nbis-exon-200675;Parent=PASSSERD06166.1;de=true;minCov=268;pc=1
5	GeMoMa	exon	16623389	16624195	.	-	.	ID=nbis-exon-200676;Parent=PASSSERD06166.1;de=true;minCov=268;pc=1
5	GeMoMa	exon	16625366	16625853	.	-	.	ID=nbis-exon-200677;Parent=PASSSERD06166.1;de=true;minCov=268;pc=1
5	GeMoMa	exon	16625954	16626144	.	-	.	ID=nbis-exon-200678;Parent=PASSSERD06166.1;de=true;minCov=268;pc=1
5	GeMoMa	exon	16626999	16627899	.	-	.	ID=nbis-exon-200679;Parent=PASSSERD06166.1;de=true;minCov=268;pc=1
5	GeMoMa	exon	16628527	16629406	.	-	.	ID=nbis-exon-200680;Parent=PASSSERD06166.1;de=true;minCov=268;pc=1
5	GeMoMa	exon	16630355	16633173	.	-	.	ID=nbis-exon-200681;Parent=PASSSERD06166.1;de=true;minCov=268;pc=1
5	GeMoMa	exon	16634345	16634473	.	-	.	ID=nbis-exon-200682;Parent=PASSSERD06166.1;de=true;minCov=268;pc=1
5	GeMoMa	exon	16635553	16635813	.	-	.	ID=nbis-exon-200683;Parent=PASSSERD06166.1;de=true;minCov=268;pc=1
5	GeMoMa	exon	16636354	16636430	.	-	.	ID=nbis-exon-200684;Parent=PASSSERD06166.1;de=true;minCov=268;pc=1
5	GeMoMa	exon	16637127	16639892	.	-	.	ID=nbis-exon-200685;Parent=PASSSERD06166.1;de=true;minCov=268;pc=1
5	GeMoMa	exon	16640742	16640896	.	-	.	ID=nbis-exon-200686;Parent=PASSSERD06166.1;de=true;minCov=268;pc=1
5	GeMoMa	exon	16642751	16642870	.	-	.	ID=nbis-exon-200687;Parent=PASSSERD06166.1;de=true;minCov=268;pc=1
5	GeMoMa	exon	16643655	16643842	.	-	.	ID=nbis-exon-200688;Parent=PASSSERD06166.1;de=true;minCov=268;pc=1
5	GeMoMa	exon	16644663	16644802	.	-	.	ID=nbis-exon-200689;Parent=PASSSERD06166.1;de=true;minCov=268;pc=1
5	GeMoMa	exon	16645108	16645237	.	-	.	ID=nbis-exon-200690;Parent=PASSSERD06166.1;de=true;minCov=268;pc=1
5	GeMoMa	exon	16646691	16646863	.	-	.	ID=nbis-exon-200691;Parent=PASSSERD06166.1;de=true;minCov=268;pc=1
5	GeMoMa	exon	16647399	16647496	.	-	.	ID=nbis-exon-200692;Parent=PASSSERD06166.1;de=true;minCov=268;pc=1
5	GeMoMa	exon	16649109	16649230	.	-	.	ID=nbis-exon-200693;Parent=PASSSERD06166.1;de=true;minCov=268;pc=1
5	GeMoMa	exon	16650210	16650293	.	-	.	ID=nbis-exon-200694;Parent=PASSSERD06166.1;de=true;minCov=268;pc=1
5	GeMoMa	exon	16651874	16652106	.	-	.	ID=nbis-exon-200695;Parent=PASSSERD06166.1;de=true;minCov=268;pc=1
5	GeMoMa	exon	16653565	16653687	.	-	.	ID=nbis-exon-200696;Parent=PASSSERD06166.1;de=true;minCov=268;pc=1
5	GeMoMa	exon	16654007	16654247	.	-	.	ID=nbis-exon-200697;Parent=PASSSERD06166.1;de=true;minCov=268;pc=1
5	GeMoMa	exon	16658753	16659566	.	-	.	ID=nbis-exon-200698;Parent=PASSSERD06166.1;de=true;minCov=268;pc=1
5	GeMoMa	CDS	16633039	16633173	.	-	0	ID=cds-183638;Parent=PASSSERD06166.1;ae=true;minCov=824;pc=1
5	GeMoMa	CDS	16634345	16634473	.	-	0	ID=cds-183637;Parent=PASSSERD06166.1;ae=true;de=true;minCov=616;pc=1
5	GeMoMa	CDS	16635553	16635813	.	-	0	ID=cds-183636;Parent=PASSSERD06166.1;ae=true;de=true;minCov=385;pc=1
5	GeMoMa	CDS	16636354	16636430	.	-	2	ID=cds-183635;Parent=PASSSERD06166.1;ae=true;de=true;minCov=450;pc=1
5	GeMoMa	CDS	16637127	16639892	.	-	2	ID=cds-183634;Parent=PASSSERD06166.1;ae=true;de=true;minCov=218;pc=1
5	GeMoMa	CDS	16640742	16640896	.	-	1	ID=cds-183633;Parent=PASSSERD06166.1;ae=true;de=true;minCov=271;pc=1
5	GeMoMa	CDS	16642751	16642870	.	-	1	ID=cds-183632;Parent=PASSSERD06166.1;ae=true;de=true;minCov=290;pc=1
5	GeMoMa	CDS	16643655	16643842	.	-	0	ID=cds-183631;Parent=PASSSERD06166.1;ae=true;de=true;minCov=253;pc=1
5	GeMoMa	CDS	16644663	16644802	.	-	2	ID=cds-183630;Parent=PASSSERD06166.1;ae=true;de=true;minCov=289;pc=1
5	GeMoMa	CDS	16645108	16645237	.	-	0	ID=cds-183629;Parent=PASSSERD06166.1;ae=true;de=true;minCov=262;pc=1
5	GeMoMa	CDS	16646691	16646863	.	-	2	ID=cds-183628;Parent=PASSSERD06166.1;ae=true;de=true;minCov=218;pc=1
5	GeMoMa	CDS	16647399	16647496	.	-	1	ID=cds-183627;Parent=PASSSERD06166.1;ae=true;de=true;minCov=217;pc=1
5	GeMoMa	CDS	16649109	16649230	.	-	0	ID=cds-183626;Parent=PASSSERD06166.1;ae=true;de=true;minCov=212;pc=1
5	GeMoMa	CDS	16650210	16650293	.	-	0	ID=cds-183625;Parent=PASSSERD06166.1;ae=true;de=true;minCov=249;pc=1
5	GeMoMa	CDS	16651874	16652106	.	-	2	ID=cds-183624;Parent=PASSSERD06166.1;ae=true;de=true;minCov=273;pc=1
5	GeMoMa	CDS	16653565	16653687	.	-	2	ID=cds-183623;Parent=PASSSERD06166.1;ae=true;de=true;minCov=213;pc=1
5	GeMoMa	CDS	16654007	16654097	.	-	0	ID=cds-183622;Parent=PASSSERD06166.1;de=true;minCov=268;pc=1
5	AnnotationFinalizer_	five_prime_UTR	16654098	16654247	.	-	.	ID=five_prime_utr-23098;Parent=PASSSERD06166.1
5	AnnotationFinalizer_	five_prime_UTR	16658753	16659566	.	-	.	ID=five_prime_utr-23097;Parent=PASSSERD06166.1
5	AnnotationFinalizer_	three_prime_UTR	16617782	16622938	.	-	.	ID=three_prime_utr-18793;Parent=PASSSERD06166.1
5	AnnotationFinalizer_	three_prime_UTR	16623389	16624195	.	-	.	ID=three_prime_utr-18792;Parent=PASSSERD06166.1
5	AnnotationFinalizer_	three_prime_UTR	16625366	16625853	.	-	.	ID=three_prime_utr-18791;Parent=PASSSERD06166.1
5	AnnotationFinalizer_	three_prime_UTR	16625954	16626144	.	-	.	ID=three_prime_utr-18790;Parent=PASSSERD06166.1
5	AnnotationFinalizer_	three_prime_UTR	16626999	16627899	.	-	.	ID=three_prime_utr-18789;Parent=PASSSERD06166.1
5	AnnotationFinalizer_	three_prime_UTR	16628527	16629406	.	-	.	ID=three_prime_utr-18788;Parent=PASSSERD06166.1
5	AnnotationFinalizer_	three_prime_UTR	16630355	16633038	.	-	.	ID=three_prime_utr-18787;Parent=PASSSERD06166.1
5	GeMoMa	mRNA	16617782	16659566	6606	-	.	ID=PASSSERD06166.2;Parent=PASSSERD06166;aa=1361;avgCov=459.7389;bestScore=6606;ce=10;evidence=1;iAA=0.9575;lpm=149;maxGap=2;maxScore=6917;minCov=218;minSplitReads=250;nps=0;oldID=pyrgi_rna-XM_041481326.1_R0;pAA=0.9678;prediction=0;raa=1364;rce=10;ref-gene=pyrgi_gene-PHRF1;start=M;stop=*;sumWeight=1.0;tae=1;tde=1;tie=1;tpc=1
5	GeMoMa	exon	16617782	16622938	.	-	.	ID=nbis-exon-200699;Parent=PASSSERD06166.2;de=true;minCov=263;pc=1
5	GeMoMa	exon	16623389	16624195	.	-	.	ID=nbis-exon-200700;Parent=PASSSERD06166.2;de=true;minCov=263;pc=1
5	GeMoMa	exon	16625366	16625853	.	-	.	ID=nbis-exon-200701;Parent=PASSSERD06166.2;de=true;minCov=263;pc=1
5	GeMoMa	exon	16625954	16626144	.	-	.	ID=nbis-exon-200702;Parent=PASSSERD06166.2;de=true;minCov=263;pc=1
5	GeMoMa	exon	16626999	16627899	.	-	.	ID=nbis-exon-200703;Parent=PASSSERD06166.2;de=true;minCov=263;pc=1
5	GeMoMa	exon	16628527	16629406	.	-	.	ID=nbis-exon-200704;Parent=PASSSERD06166.2;de=true;minCov=263;pc=1
5	GeMoMa	exon	16630355	16633173	.	-	.	ID=nbis-exon-200705;Parent=PASSSERD06166.2;de=true;minCov=263;pc=1
5	GeMoMa	exon	16634345	16634473	.	-	.	ID=nbis-exon-200706;Parent=PASSSERD06166.2;de=true;minCov=263;pc=1
5	GeMoMa	exon	16635553	16635813	.	-	.	ID=nbis-exon-200707;Parent=PASSSERD06166.2;de=true;minCov=263;pc=1
5	GeMoMa	exon	16636354	16636430	.	-	.	ID=nbis-exon-200708;Parent=PASSSERD06166.2;de=true;minCov=263;pc=1
5	GeMoMa	exon	16637127	16639892	.	-	.	ID=nbis-exon-200709;Parent=PASSSERD06166.2;de=true;minCov=263;pc=1
5	GeMoMa	exon	16640742	16640896	.	-	.	ID=nbis-exon-200710;Parent=PASSSERD06166.2;de=true;minCov=263;pc=1
5	GeMoMa	exon	16642751	16642870	.	-	.	ID=nbis-exon-200711;Parent=PASSSERD06166.2;de=true;minCov=263;pc=1
5	GeMoMa	exon	16643655	16643842	.	-	.	ID=nbis-exon-200712;Parent=PASSSERD06166.2;de=true;minCov=263;pc=1
5	GeMoMa	exon	16644663	16644802	.	-	.	ID=nbis-exon-200713;Parent=PASSSERD06166.2;de=true;minCov=263;pc=1
5	GeMoMa	exon	16645108	16645237	.	-	.	ID=nbis-exon-200714;Parent=PASSSERD06166.2;de=true;minCov=263;pc=1
5	GeMoMa	exon	16646691	16646863	.	-	.	ID=nbis-exon-200715;Parent=PASSSERD06166.2;de=true;minCov=263;pc=1
5	GeMoMa	exon	16647399	16647496	.	-	.	ID=nbis-exon-200716;Parent=PASSSERD06166.2;de=true;minCov=263;pc=1
5	GeMoMa	exon	16649109	16649230	.	-	.	ID=nbis-exon-200717;Parent=PASSSERD06166.2;de=true;minCov=263;pc=1
5	GeMoMa	exon	16650210	16650293	.	-	.	ID=nbis-exon-200718;Parent=PASSSERD06166.2;de=true;minCov=263;pc=1
5	GeMoMa	exon	16651874	16652106	.	-	.	ID=nbis-exon-200719;Parent=PASSSERD06166.2;de=true;minCov=263;pc=1
5	GeMoMa	exon	16653565	16653687	.	-	.	ID=nbis-exon-200720;Parent=PASSSERD06166.2;de=true;minCov=263;pc=1
5	GeMoMa	exon	16654007	16654247	.	-	.	ID=nbis-exon-200721;Parent=PASSSERD06166.2;de=true;minCov=263;pc=1
5	GeMoMa	exon	16658753	16659566	.	-	.	ID=nbis-exon-200722;Parent=PASSSERD06166.2;de=true;minCov=263;pc=1
5	GeMoMa	CDS	16633039	16633173	.	-	0	ID=cds-183648;Parent=PASSSERD06166.2;ae=true;minCov=824;pc=1
5	GeMoMa	CDS	16634345	16634473	.	-	0	ID=cds-183647;Parent=PASSSERD06166.2;ae=true;de=true;minCov=616;pc=1
5	GeMoMa	CDS	16635553	16635813	.	-	0	ID=cds-183646;Parent=PASSSERD06166.2;ae=true;de=true;minCov=385;pc=1
5	GeMoMa	CDS	16636354	16636430	.	-	2	ID=cds-183645;Parent=PASSSERD06166.2;ae=true;de=true;minCov=450;pc=1
5	GeMoMa	CDS	16637127	16639892	.	-	2	ID=cds-183644;Parent=PASSSERD06166.2;ae=true;de=true;minCov=218;pc=1
5	GeMoMa	CDS	16640742	16640896	.	-	1	ID=cds-183643;Parent=PASSSERD06166.2;ae=true;de=true;minCov=271;pc=1
5	GeMoMa	CDS	16642751	16642870	.	-	1	ID=cds-183642;Parent=PASSSERD06166.2;ae=true;de=true;minCov=290;pc=1
5	GeMoMa	CDS	16643655	16643842	.	-	0	ID=cds-183641;Parent=PASSSERD06166.2;ae=true;de=true;minCov=253;pc=1
5	GeMoMa	CDS	16644663	16644802	.	-	2	ID=cds-183640;Parent=PASSSERD06166.2;ae=true;de=true;minCov=289;pc=1
5	GeMoMa	CDS	16645108	16645219	.	-	0	ID=cds-183639;Parent=PASSSERD06166.2;de=true;minCov=263;pc=1
5	AnnotationFinalizer_	five_prime_UTR	16645220	16645237	.	-	.	ID=five_prime_utr-23107;Parent=PASSSERD06166.2
5	AnnotationFinalizer_	five_prime_UTR	16646691	16646863	.	-	.	ID=five_prime_utr-23106;Parent=PASSSERD06166.2
5	AnnotationFinalizer_	five_prime_UTR	16647399	16647496	.	-	.	ID=five_prime_utr-23105;Parent=PASSSERD06166.2
5	AnnotationFinalizer_	five_prime_UTR	16649109	16649230	.	-	.	ID=five_prime_utr-23104;Parent=PASSSERD06166.2
5	AnnotationFinalizer_	five_prime_UTR	16650210	16650293	.	-	.	ID=five_prime_utr-23103;Parent=PASSSERD06166.2
5	AnnotationFinalizer_	five_prime_UTR	16651874	16652106	.	-	.	ID=five_prime_utr-23102;Parent=PASSSERD06166.2
5	AnnotationFinalizer_	five_prime_UTR	16653565	16653687	.	-	.	ID=five_prime_utr-23101;Parent=PASSSERD06166.2
5	AnnotationFinalizer_	five_prime_UTR	16654007	16654247	.	-	.	ID=five_prime_utr-23100;Parent=PASSSERD06166.2
5	AnnotationFinalizer_	five_prime_UTR	16658753	16659566	.	-	.	ID=five_prime_utr-23099;Parent=PASSSERD06166.2
5	AnnotationFinalizer_	three_prime_UTR	16617782	16622938	.	-	.	ID=three_prime_utr-18800;Parent=PASSSERD06166.2
5	AnnotationFinalizer_	three_prime_UTR	16623389	16624195	.	-	.	ID=three_prime_utr-18799;Parent=PASSSERD06166.2
5	AnnotationFinalizer_	three_prime_UTR	16625366	16625853	.	-	.	ID=three_prime_utr-18798;Parent=PASSSERD06166.2
5	AnnotationFinalizer_	three_prime_UTR	16625954	16626144	.	-	.	ID=three_prime_utr-18797;Parent=PASSSERD06166.2
5	AnnotationFinalizer_	three_prime_UTR	16626999	16627899	.	-	.	ID=three_prime_utr-18796;Parent=PASSSERD06166.2
5	AnnotationFinalizer_	three_prime_UTR	16628527	16629406	.	-	.	ID=three_prime_utr-18795;Parent=PASSSERD06166.2
5	AnnotationFinalizer_	three_prime_UTR	16630355	16633038	.	-	.	ID=three_prime_utr-18794;Parent=PASSSERD06166.2
5	GeMoMa	mRNA	16617782	16659566	8656	-	.	ID=PASSSERD06166.3;Parent=PASSSERD06166;aa=1703;avgCov=418.8786;bestScore=8656;ce=17;evidence=1;iAA=0.9865;lpm=506;maxGap=0;maxScore=8759;minCov=31;minSplitReads=7;nps=0;oldID=montanus_rna-XM_039728328.1_R0;pAA=0.99;prediction=0;raa=1703;rce=17;ref-gene=montanus_gene-PHRF1;start=M;stop=*;sumWeight=0.8;tae=1;tde=1;tie=1;tpc=1
5	GeMoMa	exon	16617782	16622938	.	-	.	ID=nbis-exon-200723;Parent=PASSSERD06166.3;de=true;minCov=268;pc=1
5	GeMoMa	exon	16623389	16624195	.	-	.	ID=nbis-exon-200724;Parent=PASSSERD06166.3;de=true;minCov=268;pc=1
5	GeMoMa	exon	16625366	16625853	.	-	.	ID=nbis-exon-200725;Parent=PASSSERD06166.3;de=true;minCov=268;pc=1
5	GeMoMa	exon	16625954	16626144	.	-	.	ID=nbis-exon-200726;Parent=PASSSERD06166.3;de=true;minCov=268;pc=1
5	GeMoMa	exon	16626999	16627899	.	-	.	ID=nbis-exon-200727;Parent=PASSSERD06166.3;de=true;minCov=268;pc=1
5	GeMoMa	exon	16628527	16629406	.	-	.	ID=nbis-exon-200728;Parent=PASSSERD06166.3;de=true;minCov=268;pc=1
5	GeMoMa	exon	16630355	16633173	.	-	.	ID=nbis-exon-200729;Parent=PASSSERD06166.3;de=true;minCov=268;pc=1
5	GeMoMa	exon	16634345	16634473	.	-	.	ID=nbis-exon-200730;Parent=PASSSERD06166.3;de=true;minCov=268;pc=1
5	GeMoMa	exon	16635553	16635813	.	-	.	ID=nbis-exon-200731;Parent=PASSSERD06166.3;de=true;minCov=268;pc=1
5	GeMoMa	exon	16636279	16636438	.	-	.	ID=nbis-exon-200732;Parent=PASSSERD06166.3;de=true;minCov=268;pc=1
5	GeMoMa	exon	16637126	16639892	.	-	.	ID=nbis-exon-200733;Parent=PASSSERD06166.3;de=true;minCov=268;pc=1
5	GeMoMa	exon	16640742	16640896	.	-	.	ID=nbis-exon-200734;Parent=PASSSERD06166.3;de=true;minCov=268;pc=1
5	GeMoMa	exon	16642751	16642870	.	-	.	ID=nbis-exon-200735;Parent=PASSSERD06166.3;de=true;minCov=268;pc=1
5	GeMoMa	exon	16643655	16643842	.	-	.	ID=nbis-exon-200736;Parent=PASSSERD06166.3;de=true;minCov=268;pc=1
5	GeMoMa	exon	16644663	16644802	.	-	.	ID=nbis-exon-200737;Parent=PASSSERD06166.3;de=true;minCov=268;pc=1
5	GeMoMa	exon	16645108	16645237	.	-	.	ID=nbis-exon-200738;Parent=PASSSERD06166.3;de=true;minCov=268;pc=1
5	GeMoMa	exon	16646691	16646863	.	-	.	ID=nbis-exon-200739;Parent=PASSSERD06166.3;de=true;minCov=268;pc=1
5	GeMoMa	exon	16647399	16647496	.	-	.	ID=nbis-exon-200740;Parent=PASSSERD06166.3;de=true;minCov=268;pc=1
5	GeMoMa	exon	16649109	16649230	.	-	.	ID=nbis-exon-200741;Parent=PASSSERD06166.3;de=true;minCov=268;pc=1
5	GeMoMa	exon	16650210	16650293	.	-	.	ID=nbis-exon-200742;Parent=PASSSERD06166.3;de=true;minCov=268;pc=1
5	GeMoMa	exon	16651874	16652106	.	-	.	ID=nbis-exon-200743;Parent=PASSSERD06166.3;de=true;minCov=268;pc=1
5	GeMoMa	exon	16653565	16653687	.	-	.	ID=nbis-exon-200744;Parent=PASSSERD06166.3;de=true;minCov=268;pc=1
5	GeMoMa	exon	16654007	16654247	.	-	.	ID=nbis-exon-200745;Parent=PASSSERD06166.3;de=true;minCov=268;pc=1
5	GeMoMa	exon	16658753	16659566	.	-	.	ID=nbis-exon-200746;Parent=PASSSERD06166.3;de=true;minCov=268;pc=1
5	GeMoMa	CDS	16633039	16633173	.	-	0	ID=cds-183665;Parent=PASSSERD06166.3;ae=true;minCov=824;pc=1
5	GeMoMa	CDS	16634345	16634473	.	-	0	ID=cds-183664;Parent=PASSSERD06166.3;ae=true;de=true;minCov=616;pc=1
5	GeMoMa	CDS	16635553	16635813	.	-	0	ID=cds-183663;Parent=PASSSERD06166.3;ae=true;de=true;minCov=385;pc=1
5	GeMoMa	CDS	16636279	16636438	.	-	1	ID=cds-183662;Parent=PASSSERD06166.3;ae=true;de=true;minCov=31;pc=1
5	GeMoMa	CDS	16637126	16639892	.	-	2	ID=cds-183661;Parent=PASSSERD06166.3;ae=true;de=true;minCov=33;pc=1
5	GeMoMa	CDS	16640742	16640896	.	-	1	ID=cds-183660;Parent=PASSSERD06166.3;ae=true;de=true;minCov=271;pc=1
5	GeMoMa	CDS	16642751	16642870	.	-	1	ID=cds-183659;Parent=PASSSERD06166.3;ae=true;de=true;minCov=290;pc=1
5	GeMoMa	CDS	16643655	16643842	.	-	0	ID=cds-183658;Parent=PASSSERD06166.3;ae=true;de=true;minCov=253;pc=1
5	GeMoMa	CDS	16644663	16644802	.	-	2	ID=cds-183657;Parent=PASSSERD06166.3;ae=true;de=true;minCov=289;pc=1
5	GeMoMa	CDS	16645108	16645237	.	-	0	ID=cds-183656;Parent=PASSSERD06166.3;ae=true;de=true;minCov=262;pc=1
5	GeMoMa	CDS	16646691	16646863	.	-	2	ID=cds-183655;Parent=PASSSERD06166.3;ae=true;de=true;minCov=218;pc=1
5	GeMoMa	CDS	16647399	16647496	.	-	1	ID=cds-183654;Parent=PASSSERD06166.3;ae=true;de=true;minCov=217;pc=1
5	GeMoMa	CDS	16649109	16649230	.	-	0	ID=cds-183653;Parent=PASSSERD06166.3;ae=true;de=true;minCov=212;pc=1
5	GeMoMa	CDS	16650210	16650293	.	-	0	ID=cds-183652;Parent=PASSSERD06166.3;ae=true;de=true;minCov=249;pc=1
5	GeMoMa	CDS	16651874	16652106	.	-	2	ID=cds-183651;Parent=PASSSERD06166.3;ae=true;de=true;minCov=273;pc=1
5	GeMoMa	CDS	16653565	16653687	.	-	2	ID=cds-183650;Parent=PASSSERD06166.3;ae=true;de=true;minCov=213;pc=1
5	GeMoMa	CDS	16654007	16654097	.	-	0	ID=cds-183649;Parent=PASSSERD06166.3;de=true;minCov=268;pc=1
5	AnnotationFinalizer_	five_prime_UTR	16654098	16654247	.	-	.	ID=five_prime_utr-23109;Parent=PASSSERD06166.3
5	AnnotationFinalizer_	five_prime_UTR	16658753	16659566	.	-	.	ID=five_prime_utr-23108;Parent=PASSSERD06166.3
5	AnnotationFinalizer_	three_prime_UTR	16617782	16622938	.	-	.	ID=three_prime_utr-18807;Parent=PASSSERD06166.3
5	AnnotationFinalizer_	three_prime_UTR	16623389	16624195	.	-	.	ID=three_prime_utr-18806;Parent=PASSSERD06166.3
5	AnnotationFinalizer_	three_prime_UTR	16625366	16625853	.	-	.	ID=three_prime_utr-18805;Parent=PASSSERD06166.3
5	AnnotationFinalizer_	three_prime_UTR	16625954	16626144	.	-	.	ID=three_prime_utr-18804;Parent=PASSSERD06166.3
5	AnnotationFinalizer_	three_prime_UTR	16626999	16627899	.	-	.	ID=three_prime_utr-18803;Parent=PASSSERD06166.3
5	AnnotationFinalizer_	three_prime_UTR	16628527	16629406	.	-	.	ID=three_prime_utr-18802;Parent=PASSSERD06166.3
5	AnnotationFinalizer_	three_prime_UTR	16630355	16633038	.	-	.	ID=three_prime_utr-18801;Parent=PASSSERD06166.3
5	GeMoMa	mRNA	16617782	16659566	8639	-	.	ID=PASSSERD06166.4;Parent=PASSSERD06166;aa=1700;avgCov=419.5378;bestScore=8639;ce=17;evidence=1;iAA=0.9865;lpm=506;maxGap=0;maxScore=8742;minCov=31;minSplitReads=7;nps=0;oldID=montanus_rna-XM_039728333.1_R0;pAA=0.99;prediction=0;raa=1700;rce=17;ref-gene=montanus_gene-PHRF1;start=M;stop=*;sumWeight=0.8;tae=1;tde=1;tie=1;tpc=1
5	GeMoMa	exon	16617782	16622938	.	-	.	ID=nbis-exon-200747;Parent=PASSSERD06166.4;de=true;minCov=268;pc=1
5	GeMoMa	exon	16623389	16624195	.	-	.	ID=nbis-exon-200748;Parent=PASSSERD06166.4;de=true;minCov=268;pc=1
5	GeMoMa	exon	16625366	16625853	.	-	.	ID=nbis-exon-200749;Parent=PASSSERD06166.4;de=true;minCov=268;pc=1
5	GeMoMa	exon	16625954	16626144	.	-	.	ID=nbis-exon-200750;Parent=PASSSERD06166.4;de=true;minCov=268;pc=1
5	GeMoMa	exon	16626999	16627899	.	-	.	ID=nbis-exon-200751;Parent=PASSSERD06166.4;de=true;minCov=268;pc=1
5	GeMoMa	exon	16628527	16629406	.	-	.	ID=nbis-exon-200752;Parent=PASSSERD06166.4;de=true;minCov=268;pc=1
5	GeMoMa	exon	16630355	16633173	.	-	.	ID=nbis-exon-200753;Parent=PASSSERD06166.4;de=true;minCov=268;pc=1
5	GeMoMa	exon	16634345	16634473	.	-	.	ID=nbis-exon-200754;Parent=PASSSERD06166.4;de=true;minCov=268;pc=1
5	GeMoMa	exon	16635553	16635813	.	-	.	ID=nbis-exon-200755;Parent=PASSSERD06166.4;de=true;minCov=268;pc=1
5	GeMoMa	exon	16636279	16636430	.	-	.	ID=nbis-exon-200756;Parent=PASSSERD06166.4;de=true;minCov=268;pc=1
5	GeMoMa	exon	16637127	16639892	.	-	.	ID=nbis-exon-200757;Parent=PASSSERD06166.4;de=true;minCov=268;pc=1
5	GeMoMa	exon	16640742	16640896	.	-	.	ID=nbis-exon-200758;Parent=PASSSERD06166.4;de=true;minCov=268;pc=1
5	GeMoMa	exon	16642751	16642870	.	-	.	ID=nbis-exon-200759;Parent=PASSSERD06166.4;de=true;minCov=268;pc=1
5	GeMoMa	exon	16643655	16643842	.	-	.	ID=nbis-exon-200760;Parent=PASSSERD06166.4;de=true;minCov=268;pc=1
5	GeMoMa	exon	16644663	16644802	.	-	.	ID=nbis-exon-200761;Parent=PASSSERD06166.4;de=true;minCov=268;pc=1
5	GeMoMa	exon	16645108	16645237	.	-	.	ID=nbis-exon-200762;Parent=PASSSERD06166.4;de=true;minCov=268;pc=1
5	GeMoMa	exon	16646691	16646863	.	-	.	ID=nbis-exon-200763;Parent=PASSSERD06166.4;de=true;minCov=268;pc=1
5	GeMoMa	exon	16647399	16647496	.	-	.	ID=nbis-exon-200764;Parent=PASSSERD06166.4;de=true;minCov=268;pc=1
5	GeMoMa	exon	16649109	16649230	.	-	.	ID=nbis-exon-200765;Parent=PASSSERD06166.4;de=true;minCov=268;pc=1
5	GeMoMa	exon	16650210	16650293	.	-	.	ID=nbis-exon-200766;Parent=PASSSERD06166.4;de=true;minCov=268;pc=1
5	GeMoMa	exon	16651874	16652106	.	-	.	ID=nbis-exon-200767;Parent=PASSSERD06166.4;de=true;minCov=268;pc=1
5	GeMoMa	exon	16653565	16653687	.	-	.	ID=nbis-exon-200768;Parent=PASSSERD06166.4;de=true;minCov=268;pc=1
5	GeMoMa	exon	16654007	16654247	.	-	.	ID=nbis-exon-200769;Parent=PASSSERD06166.4;de=true;minCov=268;pc=1
5	GeMoMa	exon	16658753	16659566	.	-	.	ID=nbis-exon-200770;Parent=PASSSERD06166.4;de=true;minCov=268;pc=1
5	GeMoMa	CDS	16633039	16633173	.	-	0	ID=cds-183682;Parent=PASSSERD06166.4;ae=true;minCov=824;pc=1
5	GeMoMa	CDS	16634345	16634473	.	-	0	ID=cds-183681;Parent=PASSSERD06166.4;ae=true;de=true;minCov=616;pc=1
5	GeMoMa	CDS	16635553	16635813	.	-	0	ID=cds-183680;Parent=PASSSERD06166.4;ae=true;de=true;minCov=385;pc=1
5	GeMoMa	CDS	16636279	16636430	.	-	2	ID=cds-183679;Parent=PASSSERD06166.4;ae=true;de=true;minCov=31;pc=1
5	GeMoMa	CDS	16637127	16639892	.	-	2	ID=cds-183678;Parent=PASSSERD06166.4;ae=true;de=true;minCov=218;pc=1
5	GeMoMa	CDS	16640742	16640896	.	-	1	ID=cds-183677;Parent=PASSSERD06166.4;ae=true;de=true;minCov=271;pc=1
5	GeMoMa	CDS	16642751	16642870	.	-	1	ID=cds-183676;Parent=PASSSERD06166.4;ae=true;de=true;minCov=290;pc=1
5	GeMoMa	CDS	16643655	16643842	.	-	0	ID=cds-183675;Parent=PASSSERD06166.4;ae=true;de=true;minCov=253;pc=1
5	GeMoMa	CDS	16644663	16644802	.	-	2	ID=cds-183674;Parent=PASSSERD06166.4;ae=true;de=true;minCov=289;pc=1
5	GeMoMa	CDS	16645108	16645237	.	-	0	ID=cds-183673;Parent=PASSSERD06166.4;ae=true;de=true;minCov=262;pc=1
5	GeMoMa	CDS	16646691	16646863	.	-	2	ID=cds-183672;Parent=PASSSERD06166.4;ae=true;de=true;minCov=218;pc=1
5	GeMoMa	CDS	16647399	16647496	.	-	1	ID=cds-183671;Parent=PASSSERD06166.4;ae=true;de=true;minCov=217;pc=1
5	GeMoMa	CDS	16649109	16649230	.	-	0	ID=cds-183670;Parent=PASSSERD06166.4;ae=true;de=true;minCov=212;pc=1
5	GeMoMa	CDS	16650210	16650293	.	-	0	ID=cds-183669;Parent=PASSSERD06166.4;ae=true;de=true;minCov=249;pc=1
5	GeMoMa	CDS	16651874	16652106	.	-	2	ID=cds-183668;Parent=PASSSERD06166.4;ae=true;de=true;minCov=273;pc=1
5	GeMoMa	CDS	16653565	16653687	.	-	2	ID=cds-183667;Parent=PASSSERD06166.4;ae=true;de=true;minCov=213;pc=1
5	GeMoMa	CDS	16654007	16654097	.	-	0	ID=cds-183666;Parent=PASSSERD06166.4;de=true;minCov=268;pc=1
5	AnnotationFinalizer_	five_prime_UTR	16654098	16654247	.	-	.	ID=five_prime_utr-23111;Parent=PASSSERD06166.4
5	AnnotationFinalizer_	five_prime_UTR	16658753	16659566	.	-	.	ID=five_prime_utr-23110;Parent=PASSSERD06166.4
5	AnnotationFinalizer_	three_prime_UTR	16617782	16622938	.	-	.	ID=three_prime_utr-18814;Parent=PASSSERD06166.4
5	AnnotationFinalizer_	three_prime_UTR	16623389	16624195	.	-	.	ID=three_prime_utr-18813;Parent=PASSSERD06166.4
5	AnnotationFinalizer_	three_prime_UTR	16625366	16625853	.	-	.	ID=three_prime_utr-18812;Parent=PASSSERD06166.4
5	AnnotationFinalizer_	three_prime_UTR	16625954	16626144	.	-	.	ID=three_prime_utr-18811;Parent=PASSSERD06166.4
5	AnnotationFinalizer_	three_prime_UTR	16626999	16627899	.	-	.	ID=three_prime_utr-18810;Parent=PASSSERD06166.4
5	AnnotationFinalizer_	three_prime_UTR	16628527	16629406	.	-	.	ID=three_prime_utr-18809;Parent=PASSSERD06166.4
5	AnnotationFinalizer_	three_prime_UTR	16630355	16633038	.	-	.	ID=three_prime_utr-18808;Parent=PASSSERD06166.4
5	GeMoMa	mRNA	16617782	16659566	8635	-	.	ID=PASSSERD06166.5;Parent=PASSSERD06166;aa=1699;avgCov=419.1163;bestScore=8635;ce=17;evidence=1;iAA=0.9865;lpm=502;maxGap=0;maxScore=8738;minCov=31;minSplitReads=7;nps=0;oldID=montanus_rna-XM_039728334.1_R0;pAA=0.99;prediction=0;raa=1699;rce=17;ref-gene=montanus_gene-PHRF1;start=M;stop=*;sumWeight=0.8;tae=1;tde=1;tie=1;tpc=1
5	GeMoMa	exon	16617782	16622938	.	-	.	ID=nbis-exon-200771;Parent=PASSSERD06166.5;de=true;minCov=268;pc=1
5	GeMoMa	exon	16623389	16624195	.	-	.	ID=nbis-exon-200772;Parent=PASSSERD06166.5;de=true;minCov=268;pc=1
5	GeMoMa	exon	16625366	16625853	.	-	.	ID=nbis-exon-200773;Parent=PASSSERD06166.5;de=true;minCov=268;pc=1
5	GeMoMa	exon	16625954	16626144	.	-	.	ID=nbis-exon-200774;Parent=PASSSERD06166.5;de=true;minCov=268;pc=1
5	GeMoMa	exon	16626999	16627899	.	-	.	ID=nbis-exon-200775;Parent=PASSSERD06166.5;de=true;minCov=268;pc=1
5	GeMoMa	exon	16628527	16629406	.	-	.	ID=nbis-exon-200776;Parent=PASSSERD06166.5;de=true;minCov=268;pc=1
5	GeMoMa	exon	16630355	16633173	.	-	.	ID=nbis-exon-200777;Parent=PASSSERD06166.5;de=true;minCov=268;pc=1
5	GeMoMa	exon	16634345	16634473	.	-	.	ID=nbis-exon-200778;Parent=PASSSERD06166.5;de=true;minCov=268;pc=1
5	GeMoMa	exon	16635553	16635813	.	-	.	ID=nbis-exon-200779;Parent=PASSSERD06166.5;de=true;minCov=268;pc=1
5	GeMoMa	exon	16636279	16636438	.	-	.	ID=nbis-exon-200780;Parent=PASSSERD06166.5;de=true;minCov=268;pc=1
5	GeMoMa	exon	16637126	16639892	.	-	.	ID=nbis-exon-200781;Parent=PASSSERD06166.5;de=true;minCov=268;pc=1
5	GeMoMa	exon	16640742	16640896	.	-	.	ID=nbis-exon-200782;Parent=PASSSERD06166.5;de=true;minCov=268;pc=1
5	GeMoMa	exon	16642751	16642870	.	-	.	ID=nbis-exon-200783;Parent=PASSSERD06166.5;de=true;minCov=268;pc=1
5	GeMoMa	exon	16643655	16643842	.	-	.	ID=nbis-exon-200784;Parent=PASSSERD06166.5;de=true;minCov=268;pc=1
5	GeMoMa	exon	16644675	16644802	.	-	.	ID=nbis-exon-200785;Parent=PASSSERD06166.5;de=true;minCov=268;pc=1
5	GeMoMa	exon	16645108	16645237	.	-	.	ID=nbis-exon-200786;Parent=PASSSERD06166.5;de=true;minCov=268;pc=1
5	GeMoMa	exon	16646691	16646863	.	-	.	ID=nbis-exon-200787;Parent=PASSSERD06166.5;de=true;minCov=268;pc=1
5	GeMoMa	exon	16647399	16647496	.	-	.	ID=nbis-exon-200788;Parent=PASSSERD06166.5;de=true;minCov=268;pc=1
5	GeMoMa	exon	16649109	16649230	.	-	.	ID=nbis-exon-200789;Parent=PASSSERD06166.5;de=true;minCov=268;pc=1
5	GeMoMa	exon	16650210	16650293	.	-	.	ID=nbis-exon-200790;Parent=PASSSERD06166.5;de=true;minCov=268;pc=1
5	GeMoMa	exon	16651874	16652106	.	-	.	ID=nbis-exon-200791;Parent=PASSSERD06166.5;de=true;minCov=268;pc=1
5	GeMoMa	exon	16653565	16653687	.	-	.	ID=nbis-exon-200792;Parent=PASSSERD06166.5;de=true;minCov=268;pc=1
5	GeMoMa	exon	16654007	16654247	.	-	.	ID=nbis-exon-200793;Parent=PASSSERD06166.5;de=true;minCov=268;pc=1
5	GeMoMa	exon	16658753	16659566	.	-	.	ID=nbis-exon-200794;Parent=PASSSERD06166.5;de=true;minCov=268;pc=1
5	GeMoMa	CDS	16633039	16633173	.	-	0	ID=cds-183699;Parent=PASSSERD06166.5;ae=true;minCov=824;pc=1
5	GeMoMa	CDS	16634345	16634473	.	-	0	ID=cds-183698;Parent=PASSSERD06166.5;ae=true;de=true;minCov=616;pc=1
5	GeMoMa	CDS	16635553	16635813	.	-	0	ID=cds-183697;Parent=PASSSERD06166.5;ae=true;de=true;minCov=385;pc=1
5	GeMoMa	CDS	16636279	16636438	.	-	1	ID=cds-183696;Parent=PASSSERD06166.5;ae=true;de=true;minCov=31;pc=1
5	GeMoMa	CDS	16637126	16639892	.	-	2	ID=cds-183695;Parent=PASSSERD06166.5;ae=true;de=true;minCov=33;pc=1
5	GeMoMa	CDS	16640742	16640896	.	-	1	ID=cds-183694;Parent=PASSSERD06166.5;ae=true;de=true;minCov=271;pc=1
5	GeMoMa	CDS	16642751	16642870	.	-	1	ID=cds-183693;Parent=PASSSERD06166.5;ae=true;de=true;minCov=290;pc=1
5	GeMoMa	CDS	16643655	16643842	.	-	0	ID=cds-183692;Parent=PASSSERD06166.5;ae=true;de=true;minCov=253;pc=1
5	GeMoMa	CDS	16644675	16644802	.	-	2	ID=cds-183691;Parent=PASSSERD06166.5;ae=true;de=true;minCov=289;pc=1
5	GeMoMa	CDS	16645108	16645237	.	-	0	ID=cds-183690;Parent=PASSSERD06166.5;ae=true;de=true;minCov=262;pc=1
5	GeMoMa	CDS	16646691	16646863	.	-	2	ID=cds-183689;Parent=PASSSERD06166.5;ae=true;de=true;minCov=218;pc=1
5	GeMoMa	CDS	16647399	16647496	.	-	1	ID=cds-183688;Parent=PASSSERD06166.5;ae=true;de=true;minCov=217;pc=1
5	GeMoMa	CDS	16649109	16649230	.	-	0	ID=cds-183687;Parent=PASSSERD06166.5;ae=true;de=true;minCov=212;pc=1
5	GeMoMa	CDS	16650210	16650293	.	-	0	ID=cds-183686;Parent=PASSSERD06166.5;ae=true;de=true;minCov=249;pc=1
5	GeMoMa	CDS	16651874	16652106	.	-	2	ID=cds-183685;Parent=PASSSERD06166.5;ae=true;de=true;minCov=273;pc=1
5	GeMoMa	CDS	16653565	16653687	.	-	2	ID=cds-183684;Parent=PASSSERD06166.5;ae=true;de=true;minCov=213;pc=1
5	GeMoMa	CDS	16654007	16654097	.	-	0	ID=cds-183683;Parent=PASSSERD06166.5;de=true;minCov=268;pc=1
5	AnnotationFinalizer_	five_prime_UTR	16654098	16654247	.	-	.	ID=five_prime_utr-23113;Parent=PASSSERD06166.5
5	AnnotationFinalizer_	five_prime_UTR	16658753	16659566	.	-	.	ID=five_prime_utr-23112;Parent=PASSSERD06166.5
5	AnnotationFinalizer_	three_prime_UTR	16617782	16622938	.	-	.	ID=three_prime_utr-18821;Parent=PASSSERD06166.5
5	AnnotationFinalizer_	three_prime_UTR	16623389	16624195	.	-	.	ID=three_prime_utr-18820;Parent=PASSSERD06166.5
5	AnnotationFinalizer_	three_prime_UTR	16625366	16625853	.	-	.	ID=three_prime_utr-18819;Parent=PASSSERD06166.5
5	AnnotationFinalizer_	three_prime_UTR	16625954	16626144	.	-	.	ID=three_prime_utr-18818;Parent=PASSSERD06166.5
5	AnnotationFinalizer_	three_prime_UTR	16626999	16627899	.	-	.	ID=three_prime_utr-18817;Parent=PASSSERD06166.5
5	AnnotationFinalizer_	three_prime_UTR	16628527	16629406	.	-	.	ID=three_prime_utr-18816;Parent=PASSSERD06166.5
5	AnnotationFinalizer_	three_prime_UTR	16630355	16633038	.	-	.	ID=three_prime_utr-18815;Parent=PASSSERD06166.5
5	GeMoMa	mRNA	16617782	16659566	8618	-	.	ID=PASSSERD06166.6;Parent=PASSSERD06166;aa=1696;avgCov=419.7775;bestScore=8618;ce=17;evidence=1;iAA=0.9864;lpm=502;maxGap=0;maxScore=8721;minCov=31;minSplitReads=7;nps=0;oldID=montanus_rna-XM_039728337.1_R0;pAA=0.99;prediction=0;raa=1696;rce=17;ref-gene=montanus_gene-PHRF1;start=M;stop=*;sumWeight=0.8;tae=1;tde=1;tie=1;tpc=1
5	GeMoMa	exon	16617782	16622938	.	-	.	ID=nbis-exon-200795;Parent=PASSSERD06166.6;de=true;minCov=268;pc=1
5	GeMoMa	exon	16623389	16624195	.	-	.	ID=nbis-exon-200796;Parent=PASSSERD06166.6;de=true;minCov=268;pc=1
5	GeMoMa	exon	16625366	16625853	.	-	.	ID=nbis-exon-200797;Parent=PASSSERD06166.6;de=true;minCov=268;pc=1
5	GeMoMa	exon	16625954	16626144	.	-	.	ID=nbis-exon-200798;Parent=PASSSERD06166.6;de=true;minCov=268;pc=1
5	GeMoMa	exon	16626999	16627899	.	-	.	ID=nbis-exon-200799;Parent=PASSSERD06166.6;de=true;minCov=268;pc=1
5	GeMoMa	exon	16628527	16629406	.	-	.	ID=nbis-exon-200800;Parent=PASSSERD06166.6;de=true;minCov=268;pc=1
5	GeMoMa	exon	16630355	16633173	.	-	.	ID=nbis-exon-200801;Parent=PASSSERD06166.6;de=true;minCov=268;pc=1
5	GeMoMa	exon	16634345	16634473	.	-	.	ID=nbis-exon-200802;Parent=PASSSERD06166.6;de=true;minCov=268;pc=1
5	GeMoMa	exon	16635553	16635813	.	-	.	ID=nbis-exon-200803;Parent=PASSSERD06166.6;de=true;minCov=268;pc=1
5	GeMoMa	exon	16636279	16636430	.	-	.	ID=nbis-exon-200804;Parent=PASSSERD06166.6;de=true;minCov=268;pc=1
5	GeMoMa	exon	16637127	16639892	.	-	.	ID=nbis-exon-200805;Parent=PASSSERD06166.6;de=true;minCov=268;pc=1
5	GeMoMa	exon	16640742	16640896	.	-	.	ID=nbis-exon-200806;Parent=PASSSERD06166.6;de=true;minCov=268;pc=1
5	GeMoMa	exon	16642751	16642870	.	-	.	ID=nbis-exon-200807;Parent=PASSSERD06166.6;de=true;minCov=268;pc=1
5	GeMoMa	exon	16643655	16643842	.	-	.	ID=nbis-exon-200808;Parent=PASSSERD06166.6;de=true;minCov=268;pc=1
5	GeMoMa	exon	16644675	16644802	.	-	.	ID=nbis-exon-200809;Parent=PASSSERD06166.6;de=true;minCov=268;pc=1
5	GeMoMa	exon	16645108	16645237	.	-	.	ID=nbis-exon-200810;Parent=PASSSERD06166.6;de=true;minCov=268;pc=1
5	GeMoMa	exon	16646691	16646863	.	-	.	ID=nbis-exon-200811;Parent=PASSSERD06166.6;de=true;minCov=268;pc=1
5	GeMoMa	exon	16647399	16647496	.	-	.	ID=nbis-exon-200812;Parent=PASSSERD06166.6;de=true;minCov=268;pc=1
5	GeMoMa	exon	16649109	16649230	.	-	.	ID=nbis-exon-200813;Parent=PASSSERD06166.6;de=true;minCov=268;pc=1
5	GeMoMa	exon	16650210	16650293	.	-	.	ID=nbis-exon-200814;Parent=PASSSERD06166.6;de=true;minCov=268;pc=1
5	GeMoMa	exon	16651874	16652106	.	-	.	ID=nbis-exon-200815;Parent=PASSSERD06166.6;de=true;minCov=268;pc=1
5	GeMoMa	exon	16653565	16653687	.	-	.	ID=nbis-exon-200816;Parent=PASSSERD06166.6;de=true;minCov=268;pc=1
5	GeMoMa	exon	16654007	16654247	.	-	.	ID=nbis-exon-200817;Parent=PASSSERD06166.6;de=true;minCov=268;pc=1
5	GeMoMa	exon	16658753	16659566	.	-	.	ID=nbis-exon-200818;Parent=PASSSERD06166.6;de=true;minCov=268;pc=1
5	GeMoMa	CDS	16633039	16633173	.	-	0	ID=cds-183716;Parent=PASSSERD06166.6;ae=true;minCov=824;pc=1
5	GeMoMa	CDS	16634345	16634473	.	-	0	ID=cds-183715;Parent=PASSSERD06166.6;ae=true;de=true;minCov=616;pc=1
5	GeMoMa	CDS	16635553	16635813	.	-	0	ID=cds-183714;Parent=PASSSERD06166.6;ae=true;de=true;minCov=385;pc=1
5	GeMoMa	CDS	16636279	16636430	.	-	2	ID=cds-183713;Parent=PASSSERD06166.6;ae=true;de=true;minCov=31;pc=1
5	GeMoMa	CDS	16637127	16639892	.	-	2	ID=cds-183712;Parent=PASSSERD06166.6;ae=true;de=true;minCov=218;pc=1
5	GeMoMa	CDS	16640742	16640896	.	-	1	ID=cds-183711;Parent=PASSSERD06166.6;ae=true;de=true;minCov=271;pc=1
5	GeMoMa	CDS	16642751	16642870	.	-	1	ID=cds-183710;Parent=PASSSERD06166.6;ae=true;de=true;minCov=290;pc=1
5	GeMoMa	CDS	16643655	16643842	.	-	0	ID=cds-183709;Parent=PASSSERD06166.6;ae=true;de=true;minCov=253;pc=1
5	GeMoMa	CDS	16644675	16644802	.	-	2	ID=cds-183708;Parent=PASSSERD06166.6;ae=true;de=true;minCov=289;pc=1
5	GeMoMa	CDS	16645108	16645237	.	-	0	ID=cds-183707;Parent=PASSSERD06166.6;ae=true;de=true;minCov=262;pc=1
5	GeMoMa	CDS	16646691	16646863	.	-	2	ID=cds-183706;Parent=PASSSERD06166.6;ae=true;de=true;minCov=218;pc=1
5	GeMoMa	CDS	16647399	16647496	.	-	1	ID=cds-183705;Parent=PASSSERD06166.6;ae=true;de=true;minCov=217;pc=1
5	GeMoMa	CDS	16649109	16649230	.	-	0	ID=cds-183704;Parent=PASSSERD06166.6;ae=true;de=true;minCov=212;pc=1
5	GeMoMa	CDS	16650210	16650293	.	-	0	ID=cds-183703;Parent=PASSSERD06166.6;ae=true;de=true;minCov=249;pc=1
5	GeMoMa	CDS	16651874	16652106	.	-	2	ID=cds-183702;Parent=PASSSERD06166.6;ae=true;de=true;minCov=273;pc=1
5	GeMoMa	CDS	16653565	16653687	.	-	2	ID=cds-183701;Parent=PASSSERD06166.6;ae=true;de=true;minCov=213;pc=1
5	GeMoMa	CDS	16654007	16654097	.	-	0	ID=cds-183700;Parent=PASSSERD06166.6;de=true;minCov=268;pc=1
5	AnnotationFinalizer_	five_prime_UTR	16654098	16654247	.	-	.	ID=five_prime_utr-23115;Parent=PASSSERD06166.6
5	AnnotationFinalizer_	five_prime_UTR	16658753	16659566	.	-	.	ID=five_prime_utr-23114;Parent=PASSSERD06166.6
5	AnnotationFinalizer_	three_prime_UTR	16617782	16622938	.	-	.	ID=three_prime_utr-18828;Parent=PASSSERD06166.6
5	AnnotationFinalizer_	three_prime_UTR	16623389	16624195	.	-	.	ID=three_prime_utr-18827;Parent=PASSSERD06166.6
5	AnnotationFinalizer_	three_prime_UTR	16625366	16625853	.	-	.	ID=three_prime_utr-18826;Parent=PASSSERD06166.6
5	AnnotationFinalizer_	three_prime_UTR	16625954	16626144	.	-	.	ID=three_prime_utr-18825;Parent=PASSSERD06166.6
5	AnnotationFinalizer_	three_prime_UTR	16626999	16627899	.	-	.	ID=three_prime_utr-18824;Parent=PASSSERD06166.6
5	AnnotationFinalizer_	three_prime_UTR	16628527	16629406	.	-	.	ID=three_prime_utr-18823;Parent=PASSSERD06166.6
5	AnnotationFinalizer_	three_prime_UTR	16630355	16633038	.	-	.	ID=three_prime_utr-18822;Parent=PASSSERD06166.6
5	GeMoMa	mRNA	16617782	16659566	8518	-	.	ID=PASSSERD06166.7;Parent=PASSSERD06166;aa=1678;avgCov=424.5614;bestScore=8518;ce=17;evidence=1;iAA=0.9863;lpm=506;maxGap=0;maxScore=8621;minCov=33;minSplitReads=25;nps=0;oldID=montanus_rna-XM_039728335.1_R0;pAA=0.9899;prediction=0;raa=1678;rce=17;ref-gene=montanus_gene-PHRF1;start=M;stop=*;sumWeight=0.8;tae=1;tde=1;tie=1;tpc=1
5	GeMoMa	exon	16617782	16622938	.	-	.	ID=nbis-exon-200819;Parent=PASSSERD06166.7;de=true;minCov=268;pc=1
5	GeMoMa	exon	16623389	16624195	.	-	.	ID=nbis-exon-200820;Parent=PASSSERD06166.7;de=true;minCov=268;pc=1
5	GeMoMa	exon	16625366	16625853	.	-	.	ID=nbis-exon-200821;Parent=PASSSERD06166.7;de=true;minCov=268;pc=1
5	GeMoMa	exon	16625954	16626144	.	-	.	ID=nbis-exon-200822;Parent=PASSSERD06166.7;de=true;minCov=268;pc=1
5	GeMoMa	exon	16626999	16627899	.	-	.	ID=nbis-exon-200823;Parent=PASSSERD06166.7;de=true;minCov=268;pc=1
5	GeMoMa	exon	16628527	16629406	.	-	.	ID=nbis-exon-200824;Parent=PASSSERD06166.7;de=true;minCov=268;pc=1
5	GeMoMa	exon	16630355	16633173	.	-	.	ID=nbis-exon-200825;Parent=PASSSERD06166.7;de=true;minCov=268;pc=1
5	GeMoMa	exon	16634345	16634473	.	-	.	ID=nbis-exon-200826;Parent=PASSSERD06166.7;de=true;minCov=268;pc=1
5	GeMoMa	exon	16635553	16635813	.	-	.	ID=nbis-exon-200827;Parent=PASSSERD06166.7;de=true;minCov=268;pc=1
5	GeMoMa	exon	16636354	16636438	.	-	.	ID=nbis-exon-200828;Parent=PASSSERD06166.7;de=true;minCov=268;pc=1
5	GeMoMa	exon	16637126	16639892	.	-	.	ID=nbis-exon-200829;Parent=PASSSERD06166.7;de=true;minCov=268;pc=1
5	GeMoMa	exon	16640742	16640896	.	-	.	ID=nbis-exon-200830;Parent=PASSSERD06166.7;de=true;minCov=268;pc=1
5	GeMoMa	exon	16642751	16642870	.	-	.	ID=nbis-exon-200831;Parent=PASSSERD06166.7;de=true;minCov=268;pc=1
5	GeMoMa	exon	16643655	16643842	.	-	.	ID=nbis-exon-200832;Parent=PASSSERD06166.7;de=true;minCov=268;pc=1
5	GeMoMa	exon	16644663	16644802	.	-	.	ID=nbis-exon-200833;Parent=PASSSERD06166.7;de=true;minCov=268;pc=1
5	GeMoMa	exon	16645108	16645237	.	-	.	ID=nbis-exon-200834;Parent=PASSSERD06166.7;de=true;minCov=268;pc=1
5	GeMoMa	exon	16646691	16646863	.	-	.	ID=nbis-exon-200835;Parent=PASSSERD06166.7;de=true;minCov=268;pc=1
5	GeMoMa	exon	16647399	16647496	.	-	.	ID=nbis-exon-200836;Parent=PASSSERD06166.7;de=true;minCov=268;pc=1
5	GeMoMa	exon	16649109	16649230	.	-	.	ID=nbis-exon-200837;Parent=PASSSERD06166.7;de=true;minCov=268;pc=1
5	GeMoMa	exon	16650210	16650293	.	-	.	ID=nbis-exon-200838;Parent=PASSSERD06166.7;de=true;minCov=268;pc=1
5	GeMoMa	exon	16651874	16652106	.	-	.	ID=nbis-exon-200839;Parent=PASSSERD06166.7;de=true;minCov=268;pc=1
5	GeMoMa	exon	16653565	16653687	.	-	.	ID=nbis-exon-200840;Parent=PASSSERD06166.7;de=true;minCov=268;pc=1
5	GeMoMa	exon	16654007	16654247	.	-	.	ID=nbis-exon-200841;Parent=PASSSERD06166.7;de=true;minCov=268;pc=1
5	GeMoMa	exon	16658753	16659566	.	-	.	ID=nbis-exon-200842;Parent=PASSSERD06166.7;de=true;minCov=268;pc=1
5	GeMoMa	CDS	16633039	16633173	.	-	0	ID=cds-183733;Parent=PASSSERD06166.7;ae=true;minCov=824;pc=1
5	GeMoMa	CDS	16634345	16634473	.	-	0	ID=cds-183732;Parent=PASSSERD06166.7;ae=true;de=true;minCov=616;pc=1
5	GeMoMa	CDS	16635553	16635813	.	-	0	ID=cds-183731;Parent=PASSSERD06166.7;ae=true;de=true;minCov=385;pc=1
5	GeMoMa	CDS	16636354	16636438	.	-	1	ID=cds-183730;Parent=PASSSERD06166.7;ae=true;de=true;minCov=43;pc=1
5	GeMoMa	CDS	16637126	16639892	.	-	2	ID=cds-183729;Parent=PASSSERD06166.7;ae=true;de=true;minCov=33;pc=1
5	GeMoMa	CDS	16640742	16640896	.	-	1	ID=cds-183728;Parent=PASSSERD06166.7;ae=true;de=true;minCov=271;pc=1
5	GeMoMa	CDS	16642751	16642870	.	-	1	ID=cds-183727;Parent=PASSSERD06166.7;ae=true;de=true;minCov=290;pc=1
5	GeMoMa	CDS	16643655	16643842	.	-	0	ID=cds-183726;Parent=PASSSERD06166.7;ae=true;de=true;minCov=253;pc=1
5	GeMoMa	CDS	16644663	16644802	.	-	2	ID=cds-183725;Parent=PASSSERD06166.7;ae=true;de=true;minCov=289;pc=1
5	GeMoMa	CDS	16645108	16645237	.	-	0	ID=cds-183724;Parent=PASSSERD06166.7;ae=true;de=true;minCov=262;pc=1
5	GeMoMa	CDS	16646691	16646863	.	-	2	ID=cds-183723;Parent=PASSSERD06166.7;ae=true;de=true;minCov=218;pc=1
5	GeMoMa	CDS	16647399	16647496	.	-	1	ID=cds-183722;Parent=PASSSERD06166.7;ae=true;de=true;minCov=217;pc=1
5	GeMoMa	CDS	16649109	16649230	.	-	0	ID=cds-183721;Parent=PASSSERD06166.7;ae=true;de=true;minCov=212;pc=1
5	GeMoMa	CDS	16650210	16650293	.	-	0	ID=cds-183720;Parent=PASSSERD06166.7;ae=true;de=true;minCov=249;pc=1
5	GeMoMa	CDS	16651874	16652106	.	-	2	ID=cds-183719;Parent=PASSSERD06166.7;ae=true;de=true;minCov=273;pc=1
5	GeMoMa	CDS	16653565	16653687	.	-	2	ID=cds-183718;Parent=PASSSERD06166.7;ae=true;de=true;minCov=213;pc=1
5	GeMoMa	CDS	16654007	16654097	.	-	0	ID=cds-183717;Parent=PASSSERD06166.7;de=true;minCov=268;pc=1
5	AnnotationFinalizer_	five_prime_UTR	16654098	16654247	.	-	.	ID=five_prime_utr-23117;Parent=PASSSERD06166.7
5	AnnotationFinalizer_	five_prime_UTR	16658753	16659566	.	-	.	ID=five_prime_utr-23116;Parent=PASSSERD06166.7
5	AnnotationFinalizer_	three_prime_UTR	16617782	16622938	.	-	.	ID=three_prime_utr-18835;Parent=PASSSERD06166.7
5	AnnotationFinalizer_	three_prime_UTR	16623389	16624195	.	-	.	ID=three_prime_utr-18834;Parent=PASSSERD06166.7
5	AnnotationFinalizer_	three_prime_UTR	16625366	16625853	.	-	.	ID=three_prime_utr-18833;Parent=PASSSERD06166.7
5	AnnotationFinalizer_	three_prime_UTR	16625954	16626144	.	-	.	ID=three_prime_utr-18832;Parent=PASSSERD06166.7
5	AnnotationFinalizer_	three_prime_UTR	16626999	16627899	.	-	.	ID=three_prime_utr-18831;Parent=PASSSERD06166.7
5	AnnotationFinalizer_	three_prime_UTR	16628527	16629406	.	-	.	ID=three_prime_utr-18830;Parent=PASSSERD06166.7
5	AnnotationFinalizer_	three_prime_UTR	16630355	16633038	.	-	.	ID=three_prime_utr-18829;Parent=PASSSERD06166.7
5	GAF	gene	16663608	16676222	.	-	.	ID=PASSSERD06167;combinedEvidence=4;complete=2;maxEvidence=4;maxTie=1.0;transcripts=2
5	GeMoMa	mRNA	16663608	16676222	2238	-	.	ID=PASSSERD06167.1;Parent=PASSSERD06167;aa=440;alternative="montanus_gene-RASSF7,onychos_gene-RASSF7,pyrgi_gene-LOC121361023";avgCov=185.0477;bestScore=2238;ce=5;evidence=4;iAA=1;lpm=440;maxGap=0;maxScore=2238;minCov=52;minSplitReads=113;nps=0;oldID=passerold_transcript:ENSPDOT00000001598_R0;pAA=1;prediction=0;raa=440;rce=5;ref-gene=passerold_gene:ENSPDOG00000001186;start=M;stop=*;sumWeight=3.6;tae=1;tde=1;tie=1;tpc=1
5	GeMoMa	exon	16663608	16666864	.	-	.	ID=nbis-exon-200843;Parent=PASSSERD06167.1;de=true;minCov=52;pc=1
5	GeMoMa	exon	16668386	16670588	.	-	.	ID=nbis-exon-200844;Parent=PASSSERD06167.1;de=true;minCov=52;pc=1
5	GeMoMa	exon	16671286	16671396	.	-	.	ID=nbis-exon-200845;Parent=PASSSERD06167.1;de=true;minCov=52;pc=1
5	GeMoMa	exon	16672030	16672198	.	-	.	ID=nbis-exon-200846;Parent=PASSSERD06167.1;de=true;minCov=52;pc=1
5	GeMoMa	exon	16673175	16674079	.	-	.	ID=nbis-exon-200847;Parent=PASSSERD06167.1;de=true;minCov=52;pc=1
5	GeMoMa	exon	16674271	16674424	.	-	.	ID=nbis-exon-200848;Parent=PASSSERD06167.1;de=true;minCov=52;pc=1
5	GeMoMa	exon	16676156	16676222	.	-	.	ID=nbis-exon-200849;Parent=PASSSERD06167.1;de=true;minCov=52;pc=1
5	GeMoMa	CDS	16670557	16670588	.	-	2	ID=cds-183738;Parent=PASSSERD06167.1;ae=true;minCov=151;pc=1
5	GeMoMa	CDS	16671286	16671396	.	-	2	ID=cds-183737;Parent=PASSSERD06167.1;ae=true;de=true;minCov=104;pc=1
5	GeMoMa	CDS	16672030	16672198	.	-	0	ID=cds-183736;Parent=PASSSERD06167.1;ae=true;de=true;minCov=118;pc=1
5	GeMoMa	CDS	16673175	16674079	.	-	2	ID=cds-183735;Parent=PASSSERD06167.1;ae=true;de=true;minCov=81;pc=1
5	GeMoMa	CDS	16674271	16674373	.	-	0	ID=cds-183734;Parent=PASSSERD06167.1;de=true;minCov=52;pc=1
5	AnnotationFinalizer_	five_prime_UTR	16674374	16674424	.	-	.	ID=five_prime_utr-23119;Parent=PASSSERD06167.1
5	AnnotationFinalizer_	five_prime_UTR	16676156	16676222	.	-	.	ID=five_prime_utr-23118;Parent=PASSSERD06167.1
5	AnnotationFinalizer_	three_prime_UTR	16663608	16666864	.	-	.	ID=three_prime_utr-18837;Parent=PASSSERD06167.1
5	AnnotationFinalizer_	three_prime_UTR	16668386	16670556	.	-	.	ID=three_prime_utr-18836;Parent=PASSSERD06167.1
5	GeMoMa	mRNA	16663608	16676222	1853	-	.	ID=PASSSERD06167.2;Parent=PASSSERD06167;aa=370;alternative="montanus_gene-RASSF7";avgCov=187.4694;bestScore=1853;ce=3;evidence=2;iAA=0.9784;lpm=112;maxGap=0;maxScore=1890;minCov=52;minSplitReads=14;nps=0;oldID=pyrgi_rna-XM_041481321.1_R0;pAA=0.9838;prediction=0;raa=370;rce=3;ref-gene=pyrgi_gene-LOC121361023;start=M;stop=*;sumWeight=1.8;tae=1;tde=1;tie=1;tpc=1
5	GeMoMa	exon	16663608	16666864	.	-	.	ID=nbis-exon-200850;Parent=PASSSERD06167.2;de=true;minCov=52;pc=1
5	GeMoMa	exon	16668386	16670588	.	-	.	ID=nbis-exon-200851;Parent=PASSSERD06167.2;de=true;minCov=52;pc=1
5	GeMoMa	exon	16671286	16671396	.	-	.	ID=nbis-exon-200852;Parent=PASSSERD06167.2;de=true;minCov=52;pc=1
5	GeMoMa	exon	16673175	16674079	.	-	.	ID=nbis-exon-200853;Parent=PASSSERD06167.2;de=true;minCov=52;pc=1
5	GeMoMa	exon	16674271	16674424	.	-	.	ID=nbis-exon-200854;Parent=PASSSERD06167.2;de=true;minCov=52;pc=1
5	GeMoMa	exon	16676156	16676222	.	-	.	ID=nbis-exon-200855;Parent=PASSSERD06167.2;de=true;minCov=52;pc=1
5	GeMoMa	CDS	16671295	16671396	.	-	0	ID=cds-183741;Parent=PASSSERD06167.2;ae=true;minCov=104;pc=1
5	GeMoMa	CDS	16673175	16674079	.	-	2	ID=cds-183740;Parent=PASSSERD06167.2;ae=true;de=true;minCov=81;pc=1
5	GeMoMa	CDS	16674271	16674373	.	-	0	ID=cds-183739;Parent=PASSSERD06167.2;de=true;minCov=52;pc=1
5	AnnotationFinalizer_	five_prime_UTR	16674374	16674424	.	-	.	ID=five_prime_utr-23121;Parent=PASSSERD06167.2
5	AnnotationFinalizer_	five_prime_UTR	16676156	16676222	.	-	.	ID=five_prime_utr-23120;Parent=PASSSERD06167.2
5	AnnotationFinalizer_	three_prime_UTR	16663608	16666864	.	-	.	ID=three_prime_utr-18840;Parent=PASSSERD06167.2
5	AnnotationFinalizer_	three_prime_UTR	16668386	16670588	.	-	.	ID=three_prime_utr-18839;Parent=PASSSERD06167.2
5	AnnotationFinalizer_	three_prime_UTR	16671286	16671294	.	-	.	ID=three_prime_utr-18838;Parent=PASSSERD06167.2
5	GAF	gene	16725974	16784420	.	-	.	ID=PASSSERD06168;combinedEvidence=3;complete=1;maxEvidence=3;maxTie=0.9091;transcripts=1
5	GeMoMa	mRNA	16725974	16784420	3275	-	.	ID=PASSSERD06168.1;Parent=PASSSERD06168;aa=633;alternative="onychos_gene-LRRC56,pyrgi_gene-LRRC56";avgCov=16.5434;bestScore=3275;ce=12;evidence=3;iAA=0.9905;lpm=540;maxGap=0;maxScore=3313;minCov=4;minSplitReads=0;nps=0;oldID=montanus_rna-XM_039728357.1_R0;pAA=0.9968;prediction=0;raa=633;rce=12;ref-gene=montanus_gene-LRRC56;start=M;stop=*;sumWeight=2.8;tae=0.9091;tde=1;tie=0.9091;tpc=1
5	GeMoMa	exon	16725974	16726654	.	-	.	ID=nbis-exon-200856;Parent=PASSSERD06168.1;de=true;minCov=4;pc=1
5	GeMoMa	exon	16727375	16727729	.	-	.	ID=nbis-exon-200857;Parent=PASSSERD06168.1;de=true;minCov=4;pc=1
5	GeMoMa	exon	16730099	16730271	.	-	.	ID=nbis-exon-200858;Parent=PASSSERD06168.1;de=true;minCov=4;pc=1
5	GeMoMa	exon	16730974	16731104	.	-	.	ID=nbis-exon-200859;Parent=PASSSERD06168.1;de=true;minCov=4;pc=1
5	GeMoMa	exon	16732233	16732297	.	-	.	ID=nbis-exon-200860;Parent=PASSSERD06168.1;de=true;minCov=4;pc=1
5	GeMoMa	exon	16733598	16733801	.	-	.	ID=nbis-exon-200861;Parent=PASSSERD06168.1;de=true;minCov=4;pc=1
5	GeMoMa	exon	16735857	16736034	.	-	.	ID=nbis-exon-200862;Parent=PASSSERD06168.1;de=true;minCov=4;pc=1
5	GeMoMa	exon	16739889	16740086	.	-	.	ID=nbis-exon-200863;Parent=PASSSERD06168.1;de=true;minCov=4;pc=1
5	GeMoMa	exon	16740485	16740581	.	-	.	ID=nbis-exon-200864;Parent=PASSSERD06168.1;de=true;minCov=4;pc=1
5	GeMoMa	exon	16757514	16757574	.	-	.	ID=nbis-exon-200865;Parent=PASSSERD06168.1;de=true;minCov=4;pc=1
5	GeMoMa	exon	16764304	16764391	.	-	.	ID=nbis-exon-200866;Parent=PASSSERD06168.1;de=true;minCov=4;pc=1
5	GeMoMa	exon	16773025	16773189	.	-	.	ID=nbis-exon-200867;Parent=PASSSERD06168.1;de=true;minCov=4;pc=1
5	GeMoMa	exon	16782623	16782764	.	-	.	ID=nbis-exon-200868;Parent=PASSSERD06168.1;de=true;minCov=4;pc=1
5	GeMoMa	exon	16784311	16784420	.	-	.	ID=nbis-exon-200869;Parent=PASSSERD06168.1;de=true;minCov=4;pc=1
5	GeMoMa	CDS	16726462	16726654	.	-	1	ID=cds-183753;Parent=PASSSERD06168.1;ae=true;minCov=12;pc=1
5	GeMoMa	CDS	16727375	16727729	.	-	2	ID=cds-183752;Parent=PASSSERD06168.1;ae=true;de=true;minCov=19;pc=1
5	GeMoMa	CDS	16730099	16730271	.	-	1	ID=cds-183751;Parent=PASSSERD06168.1;ae=true;de=true;minCov=20;pc=1
5	GeMoMa	CDS	16730974	16731104	.	-	0	ID=cds-183750;Parent=PASSSERD06168.1;ae=true;de=true;minCov=13;pc=1
5	GeMoMa	CDS	16732233	16732297	.	-	2	ID=cds-183749;Parent=PASSSERD06168.1;ae=true;de=true;minCov=6;pc=1
5	GeMoMa	CDS	16733598	16733801	.	-	2	ID=cds-183748;Parent=PASSSERD06168.1;ae=true;de=true;minCov=4;pc=1
5	GeMoMa	CDS	16735857	16736034	.	-	0	ID=cds-183747;Parent=PASSSERD06168.1;ae=true;de=true;minCov=6;pc=1
5	GeMoMa	CDS	16739889	16740086	.	-	0	ID=cds-183746;Parent=PASSSERD06168.1;ae=true;de=true;minCov=9;pc=1
5	GeMoMa	CDS	16740485	16740581	.	-	1	ID=cds-183745;Parent=PASSSERD06168.1;ae=false;de=true;minCov=4;pc=1
5	GeMoMa	CDS	16757514	16757574	.	-	2	ID=cds-183744;Parent=PASSSERD06168.1;ae=true;de=true;minCov=7;pc=1
5	GeMoMa	CDS	16764304	16764391	.	-	0	ID=cds-183743;Parent=PASSSERD06168.1;ae=true;de=true;minCov=4;pc=1
5	GeMoMa	CDS	16773025	16773180	.	-	0	ID=cds-183742;Parent=PASSSERD06168.1;de=true;minCov=4;pc=1
5	AnnotationFinalizer_	five_prime_UTR	16773181	16773189	.	-	.	ID=five_prime_utr-23124;Parent=PASSSERD06168.1
5	AnnotationFinalizer_	five_prime_UTR	16782623	16782764	.	-	.	ID=five_prime_utr-23123;Parent=PASSSERD06168.1
5	AnnotationFinalizer_	five_prime_UTR	16784311	16784420	.	-	.	ID=five_prime_utr-23122;Parent=PASSSERD06168.1
5	AnnotationFinalizer_	three_prime_UTR	16725974	16726461	.	-	.	ID=three_prime_utr-18841;Parent=PASSSERD06168.1
5	GAF	gene	16832247	16848762	.	+	.	ID=PASSSERD06169;combinedEvidence=4;complete=3;maxEvidence=4;maxTie=1.0;transcripts=3
5	GeMoMa	mRNA	16832247	16848762	990	+	.	ID=PASSSERD06169.1;Parent=PASSSERD06169;aa=190;alternative="montanus_gene-KRAS,montanus_gene-NRAS,montanus_gene-RAP1A,montanus_gene-RAP1B,onychos_gene-HRAS,onychos_gene-KRAS,onychos_gene-NRAS,onychos_gene-RAP1A,onychos_gene-RAP1B,passerold_gene:ENSPDOG00000001201,passerold_gene:ENSPDOG00000009757,passerold_gene:ENSPDOG00000011768,passerold_gene:ENSPDOG00000012644,passerold_gene:ENSPDOG00000012943,pyrgi_gene-HRAS,pyrgi_gene-KRAS,pyrgi_gene-NRAS,pyrgi_gene-RAP1A,pyrgi_gene-RAP1B,pyrgi_gene-RIT1";avgCov=5562.2456;bestScore=990;ce=4;evidence=4;iAA=1;lpm=190;maxGap=0;maxScore=990;minCov=2496;minSplitReads=4244;nps=0;oldID=montanus_rna-XM_039728251.1_R0;pAA=1;prediction=0;raa=190;rce=4;ref-gene=montanus_gene-HRAS;start=M;stop=*;sumWeight=3.6;tae=1;tde=1;tie=1;tpc=1
5	GeMoMa	exon	16832247	16832421	.	+	.	ID=nbis-exon-200870;Parent=PASSSERD06169.1;de=true;minCov=2496;pc=1
5	GeMoMa	exon	16836983	16837161	.	+	.	ID=nbis-exon-200871;Parent=PASSSERD06169.1;de=true;minCov=2496;pc=1
5	GeMoMa	exon	16839385	16839544	.	+	.	ID=nbis-exon-200872;Parent=PASSSERD06169.1;de=true;minCov=2496;pc=1
5	GeMoMa	exon	16840249	16840373	.	+	.	ID=nbis-exon-200873;Parent=PASSSERD06169.1;de=true;minCov=2496;pc=1
5	GeMoMa	exon	16842424	16847191	.	+	.	ID=nbis-exon-200874;Parent=PASSSERD06169.1;de=true;minCov=2496;pc=1
5	GeMoMa	exon	16847217	16848762	.	+	.	ID=nbis-exon-200875;Parent=PASSSERD06169.1;de=true;minCov=2496;pc=1
5	GeMoMa	CDS	16832311	16832421	.	+	0	ID=cds-183754;Parent=PASSSERD06169.1;de=true;minCov=2496;pc=1
5	GeMoMa	CDS	16836983	16837161	.	+	0	ID=cds-183755;Parent=PASSSERD06169.1;ae=true;de=true;minCov=4181;pc=1
5	GeMoMa	CDS	16839385	16839544	.	+	1	ID=cds-183756;Parent=PASSSERD06169.1;ae=true;de=true;minCov=5744;pc=1
5	GeMoMa	CDS	16840249	16840368	.	+	0	ID=cds-183757;Parent=PASSSERD06169.1;ae=true;minCov=6829;pc=1
5	AnnotationFinalizer_	five_prime_UTR	16832247	16832310	.	+	.	ID=five_prime_utr-23125;Parent=PASSSERD06169.1
5	AnnotationFinalizer_	three_prime_UTR	16840369	16840373	.	+	.	ID=three_prime_utr-18842;Parent=PASSSERD06169.1
5	AnnotationFinalizer_	three_prime_UTR	16842424	16847191	.	+	.	ID=three_prime_utr-18843;Parent=PASSSERD06169.1
5	AnnotationFinalizer_	three_prime_UTR	16847217	16848762	.	+	.	ID=three_prime_utr-18844;Parent=PASSSERD06169.1
5	GeMoMa	mRNA	16832247	16848762	305	+	.	ID=PASSSERD06169.2;Parent=PASSSERD06169;aa=156;alternative="montanus_gene-RAP2B,montanus_gene-RAP2C,onychos_gene-RAP2C,passerold_gene:ENSPDOG00000001469,passerold_gene:ENSPDOG00000004093,pyrgi_gene-RAP2B,pyrgi_gene-RAP2C";avgCov=4842.4338;bestScore=937;ce=3;evidence=4;iAA=0.4348;lpm=11;maxGap=18;maxScore=937;minCov=23;minSplitReads=4244;nps=0;oldID=onychos_rna-XM_041405964.1_R7;pAA=0.5815;prediction=7;raa=184;rce=1;ref-gene=onychos_gene-RAP2B;start=M;stop=*;sumWeight=3.6;tae=1;tde=1;tie=1;tpc=1
5	GeMoMa	exon	16832247	16832421	.	+	.	ID=nbis-exon-200876;Parent=PASSSERD06169.2;de=true;minCov=2496;pc=1
5	GeMoMa	exon	16836983	16837161	.	+	.	ID=nbis-exon-200877;Parent=PASSSERD06169.2;de=true;minCov=2496;pc=1
5	GeMoMa	exon	16839385	16839764	.	+	.	ID=nbis-exon-200878;Parent=PASSSERD06169.2;de=true;minCov=2496;pc=1
5	GeMoMa	exon	16843750	16847191	.	+	.	ID=nbis-exon-200879;Parent=PASSSERD06169.2;de=true;minCov=2496;pc=1
5	GeMoMa	exon	16847217	16848762	.	+	.	ID=nbis-exon-200880;Parent=PASSSERD06169.2;de=true;minCov=2496;pc=1
5	GeMoMa	CDS	16832311	16832421	.	+	0	ID=cds-183758;Parent=PASSSERD06169.2;de=true;minCov=2496;pc=1
5	GeMoMa	CDS	16836983	16837161	.	+	0	ID=cds-183759;Parent=PASSSERD06169.2;ae=true;de=true;minCov=4181;pc=1
5	GeMoMa	CDS	16839385	16839562	.	+	1	ID=cds-183760;Parent=PASSSERD06169.2;ae=true;minCov=23;pc=1
5	AnnotationFinalizer_	five_prime_UTR	16832247	16832310	.	+	.	ID=five_prime_utr-23126;Parent=PASSSERD06169.2
5	AnnotationFinalizer_	three_prime_UTR	16839563	16839764	.	+	.	ID=three_prime_utr-18845;Parent=PASSSERD06169.2
5	AnnotationFinalizer_	three_prime_UTR	16843750	16847191	.	+	.	ID=three_prime_utr-18846;Parent=PASSSERD06169.2
5	AnnotationFinalizer_	three_prime_UTR	16847217	16848762	.	+	.	ID=three_prime_utr-18847;Parent=PASSSERD06169.2
5	GeMoMa	mRNA	16836794	16848762	872	+	.	ID=PASSSERD06169.3;Parent=PASSSERD06169;aa=165;avgCov=5659.404;bestScore=872;ce=3;evidence=1;iAA=1;lpm=165;maxGap=0;maxScore=872;minCov=11;minSplitReads=5708;nps=0;oldID=passerold_transcript:ENSPDOT00000001625_R0;pAA=1;prediction=0;raa=165;rce=3;ref-gene=passerold_gene:ENSPDOG00000001201;start=M;stop=*;sumWeight=0.8;tae=1;tde=1;tie=1;tpc=1
5	GeMoMa	exon	16836794	16837161	.	+	.	ID=nbis-exon-200881;Parent=PASSSERD06169.3;de=true;minCov=11;pc=1
5	GeMoMa	exon	16839385	16839544	.	+	.	ID=nbis-exon-200882;Parent=PASSSERD06169.3;de=true;minCov=11;pc=1
5	GeMoMa	exon	16840249	16840373	.	+	.	ID=nbis-exon-200883;Parent=PASSSERD06169.3;de=true;minCov=11;pc=1
5	GeMoMa	exon	16842424	16847191	.	+	.	ID=nbis-exon-200884;Parent=PASSSERD06169.3;de=true;minCov=11;pc=1
5	GeMoMa	exon	16847217	16848762	.	+	.	ID=nbis-exon-200885;Parent=PASSSERD06169.3;de=true;minCov=11;pc=1
5	GeMoMa	CDS	16836947	16837161	.	+	0	ID=cds-183761;Parent=PASSSERD06169.3;de=true;minCov=11;pc=1
5	GeMoMa	CDS	16839385	16839544	.	+	1	ID=cds-183762;Parent=PASSSERD06169.3;ae=true;de=true;minCov=5744;pc=1
5	GeMoMa	CDS	16840249	16840368	.	+	0	ID=cds-183763;Parent=PASSSERD06169.3;ae=true;minCov=6829;pc=1
5	AnnotationFinalizer_	five_prime_UTR	16836794	16836946	.	+	.	ID=five_prime_utr-23127;Parent=PASSSERD06169.3
5	AnnotationFinalizer_	three_prime_UTR	16840369	16840373	.	+	.	ID=three_prime_utr-18848;Parent=PASSSERD06169.3
5	AnnotationFinalizer_	three_prime_UTR	16842424	16847191	.	+	.	ID=three_prime_utr-18849;Parent=PASSSERD06169.3
5	AnnotationFinalizer_	three_prime_UTR	16847217	16848762	.	+	.	ID=three_prime_utr-18850;Parent=PASSSERD06169.3
5	GAF	gene	16849184	16890793	.	-	.	ID=PASSSERD06170;combinedEvidence=4;complete=2;maxEvidence=4;maxTie=1.0;transcripts=2
5	GeMoMa	mRNA	16849184	16890793	4107	-	.	ID=PASSSERD06170.1;Parent=PASSSERD06170;aa=790;alternative="montanus_gene-LOC120511366,onychos_gene-LOC121344865,pyrgi_gene-LOC121360993";avgCov=236.8916;bestScore=4107;ce=13;evidence=4;iAA=1;lpm=790;maxGap=0;maxScore=4107;minCov=87;minSplitReads=138;nps=0;oldID=passerold_transcript:ENSPDOT00000001637_R0;pAA=1;prediction=0;raa=790;rce=13;ref-gene=passerold_gene:ENSPDOG00000001213;start=M;stop=*;sumWeight=3.6;tae=1;tde=1;tie=1;tpc=1
5	GeMoMa	exon	16849184	16854208	.	-	.	ID=nbis-exon-200886;Parent=PASSSERD06170.1;de=true;minCov=166;pc=1
5	GeMoMa	exon	16854398	16854550	.	-	.	ID=nbis-exon-200887;Parent=PASSSERD06170.1;de=true;minCov=166;pc=1
5	GeMoMa	exon	16855722	16855821	.	-	.	ID=nbis-exon-200888;Parent=PASSSERD06170.1;de=true;minCov=166;pc=1
5	GeMoMa	exon	16857212	16857277	.	-	.	ID=nbis-exon-200889;Parent=PASSSERD06170.1;de=true;minCov=166;pc=1
5	GeMoMa	exon	16858797	16858891	.	-	.	ID=nbis-exon-200890;Parent=PASSSERD06170.1;de=true;minCov=166;pc=1
5	GeMoMa	exon	16859745	16859865	.	-	.	ID=nbis-exon-200891;Parent=PASSSERD06170.1;de=true;minCov=166;pc=1
5	GeMoMa	exon	16860905	16860953	.	-	.	ID=nbis-exon-200892;Parent=PASSSERD06170.1;de=true;minCov=166;pc=1
5	GeMoMa	exon	16861535	16861644	.	-	.	ID=nbis-exon-200893;Parent=PASSSERD06170.1;de=true;minCov=166;pc=1
5	GeMoMa	exon	16864642	16864749	.	-	.	ID=nbis-exon-200894;Parent=PASSSERD06170.1;de=true;minCov=166;pc=1
5	GeMoMa	exon	16872500	16872580	.	-	.	ID=nbis-exon-200895;Parent=PASSSERD06170.1;de=true;minCov=166;pc=1
5	GeMoMa	exon	16873312	16873351	.	-	.	ID=nbis-exon-200896;Parent=PASSSERD06170.1;de=true;minCov=166;pc=1
5	GeMoMa	exon	16874202	16874287	.	-	.	ID=nbis-exon-200897;Parent=PASSSERD06170.1;de=true;minCov=166;pc=1
5	GeMoMa	exon	16874807	16874880	.	-	.	ID=nbis-exon-200898;Parent=PASSSERD06170.1;de=true;minCov=166;pc=1
5	GeMoMa	exon	16879902	16880185	.	-	.	ID=nbis-exon-200899;Parent=PASSSERD06170.1;de=true;minCov=166;pc=1
5	GeMoMa	exon	16890649	16890793	.	-	.	ID=nbis-exon-200900;Parent=PASSSERD06170.1;de=true;minCov=166;pc=1
5	GeMoMa	CDS	16852914	16854208	.	-	2	ID=cds-183776;Parent=PASSSERD06170.1;ae=true;minCov=87;pc=1
5	GeMoMa	CDS	16854398	16854550	.	-	2	ID=cds-183775;Parent=PASSSERD06170.1;ae=true;de=true;minCov=172;pc=1
5	GeMoMa	CDS	16855722	16855821	.	-	0	ID=cds-183774;Parent=PASSSERD06170.1;ae=true;de=true;minCov=159;pc=1
5	GeMoMa	CDS	16857212	16857277	.	-	0	ID=cds-183773;Parent=PASSSERD06170.1;ae=true;de=true;minCov=126;pc=1
5	GeMoMa	CDS	16858797	16858891	.	-	2	ID=cds-183772;Parent=PASSSERD06170.1;ae=true;de=true;minCov=137;pc=1
5	GeMoMa	CDS	16859745	16859865	.	-	0	ID=cds-183771;Parent=PASSSERD06170.1;ae=true;de=true;minCov=177;pc=1
5	GeMoMa	CDS	16860905	16860953	.	-	1	ID=cds-183770;Parent=PASSSERD06170.1;ae=true;de=true;minCov=213;pc=1
5	GeMoMa	CDS	16861535	16861644	.	-	0	ID=cds-183769;Parent=PASSSERD06170.1;ae=true;de=true;minCov=229;pc=1
5	GeMoMa	CDS	16864642	16864749	.	-	0	ID=cds-183768;Parent=PASSSERD06170.1;ae=true;de=true;minCov=196;pc=1
5	GeMoMa	CDS	16872500	16872580	.	-	0	ID=cds-183767;Parent=PASSSERD06170.1;ae=true;de=true;minCov=173;pc=1
5	GeMoMa	CDS	16873312	16873351	.	-	1	ID=cds-183766;Parent=PASSSERD06170.1;ae=true;de=true;minCov=226;pc=1
5	GeMoMa	CDS	16874202	16874287	.	-	0	ID=cds-183765;Parent=PASSSERD06170.1;ae=true;de=true;minCov=177;pc=1
5	GeMoMa	CDS	16874807	16874872	.	-	0	ID=cds-183764;Parent=PASSSERD06170.1;de=true;minCov=166;pc=1
5	AnnotationFinalizer_	five_prime_UTR	16874873	16874880	.	-	.	ID=five_prime_utr-23130;Parent=PASSSERD06170.1
5	AnnotationFinalizer_	five_prime_UTR	16879902	16880185	.	-	.	ID=five_prime_utr-23129;Parent=PASSSERD06170.1
5	AnnotationFinalizer_	five_prime_UTR	16890649	16890793	.	-	.	ID=five_prime_utr-23128;Parent=PASSSERD06170.1
5	AnnotationFinalizer_	three_prime_UTR	16849184	16852913	.	-	.	ID=three_prime_utr-18851;Parent=PASSSERD06170.1
5	GeMoMa	mRNA	16849184	16890793	3719	-	.	ID=PASSSERD06170.2;Parent=PASSSERD06170;aa=735;avgCov=236.8259;bestScore=3719;ce=11;evidence=1;iAA=0.9687;lpm=350;maxGap=0;maxScore=3827;minCov=3;minSplitReads=4;nps=0;oldID=onychos_rna-XM_041421171.1_R0;pAA=0.9769;prediction=0;raa=735;rce=11;ref-gene=onychos_gene-LOC121344865;start=M;stop=*;sumWeight=1.0;tae=1;tde=1;tie=1;tpc=1
5	GeMoMa	exon	16849184	16854208	.	-	.	ID=nbis-exon-200901;Parent=PASSSERD06170.2;de=true;minCov=3;pc=1
5	GeMoMa	exon	16854398	16854550	.	-	.	ID=nbis-exon-200902;Parent=PASSSERD06170.2;de=true;minCov=3;pc=1
5	GeMoMa	exon	16855722	16855821	.	-	.	ID=nbis-exon-200903;Parent=PASSSERD06170.2;de=true;minCov=3;pc=1
5	GeMoMa	exon	16857212	16857277	.	-	.	ID=nbis-exon-200904;Parent=PASSSERD06170.2;de=true;minCov=3;pc=1
5	GeMoMa	exon	16858797	16858891	.	-	.	ID=nbis-exon-200905;Parent=PASSSERD06170.2;de=true;minCov=3;pc=1
5	GeMoMa	exon	16859745	16859865	.	-	.	ID=nbis-exon-200906;Parent=PASSSERD06170.2;de=true;minCov=3;pc=1
5	GeMoMa	exon	16860905	16860953	.	-	.	ID=nbis-exon-200907;Parent=PASSSERD06170.2;de=true;minCov=3;pc=1
5	GeMoMa	exon	16861535	16861644	.	-	.	ID=nbis-exon-200908;Parent=PASSSERD06170.2;de=true;minCov=3;pc=1
5	GeMoMa	exon	16864642	16864749	.	-	.	ID=nbis-exon-200909;Parent=PASSSERD06170.2;de=true;minCov=3;pc=1
5	GeMoMa	exon	16872500	16872580	.	-	.	ID=nbis-exon-200910;Parent=PASSSERD06170.2;de=true;minCov=3;pc=1
5	GeMoMa	exon	16873223	16873351	.	-	.	ID=nbis-exon-200911;Parent=PASSSERD06170.2;de=true;minCov=3;pc=1
5	GeMoMa	exon	16874202	16874287	.	-	.	ID=nbis-exon-200912;Parent=PASSSERD06170.2;de=true;minCov=3;pc=1
5	GeMoMa	exon	16874807	16874880	.	-	.	ID=nbis-exon-200913;Parent=PASSSERD06170.2;de=true;minCov=3;pc=1
5	GeMoMa	exon	16879902	16880185	.	-	.	ID=nbis-exon-200914;Parent=PASSSERD06170.2;de=true;minCov=3;pc=1
5	GeMoMa	exon	16890649	16890793	.	-	.	ID=nbis-exon-200915;Parent=PASSSERD06170.2;de=true;minCov=3;pc=1
5	GeMoMa	CDS	16852914	16854208	.	-	2	ID=cds-183787;Parent=PASSSERD06170.2;ae=true;minCov=87;pc=1
5	GeMoMa	CDS	16854398	16854550	.	-	2	ID=cds-183786;Parent=PASSSERD06170.2;ae=true;de=true;minCov=172;pc=1
5	GeMoMa	CDS	16855722	16855821	.	-	0	ID=cds-183785;Parent=PASSSERD06170.2;ae=true;de=true;minCov=159;pc=1
5	GeMoMa	CDS	16857212	16857277	.	-	0	ID=cds-183784;Parent=PASSSERD06170.2;ae=true;de=true;minCov=126;pc=1
5	GeMoMa	CDS	16858797	16858891	.	-	2	ID=cds-183783;Parent=PASSSERD06170.2;ae=true;de=true;minCov=137;pc=1
5	GeMoMa	CDS	16859745	16859865	.	-	0	ID=cds-183782;Parent=PASSSERD06170.2;ae=true;de=true;minCov=177;pc=1
5	GeMoMa	CDS	16860905	16860953	.	-	1	ID=cds-183781;Parent=PASSSERD06170.2;ae=true;de=true;minCov=213;pc=1
5	GeMoMa	CDS	16861535	16861644	.	-	0	ID=cds-183780;Parent=PASSSERD06170.2;ae=true;de=true;minCov=229;pc=1
5	GeMoMa	CDS	16864642	16864749	.	-	0	ID=cds-183779;Parent=PASSSERD06170.2;ae=true;de=true;minCov=196;pc=1
5	GeMoMa	CDS	16872500	16872580	.	-	0	ID=cds-183778;Parent=PASSSERD06170.2;ae=true;de=true;minCov=173;pc=1
5	GeMoMa	CDS	16873223	16873249	.	-	0	ID=cds-183777;Parent=PASSSERD06170.2;de=true;minCov=3;pc=1
5	AnnotationFinalizer_	five_prime_UTR	16873250	16873351	.	-	.	ID=five_prime_utr-23135;Parent=PASSSERD06170.2
5	AnnotationFinalizer_	five_prime_UTR	16874202	16874287	.	-	.	ID=five_prime_utr-23134;Parent=PASSSERD06170.2
5	AnnotationFinalizer_	five_prime_UTR	16874807	16874880	.	-	.	ID=five_prime_utr-23133;Parent=PASSSERD06170.2
5	AnnotationFinalizer_	five_prime_UTR	16879902	16880185	.	-	.	ID=five_prime_utr-23132;Parent=PASSSERD06170.2
5	AnnotationFinalizer_	five_prime_UTR	16890649	16890793	.	-	.	ID=five_prime_utr-23131;Parent=PASSSERD06170.2
5	AnnotationFinalizer_	three_prime_UTR	16849184	16852913	.	-	.	ID=three_prime_utr-18852;Parent=PASSSERD06170.2
5	GAF	gene	16932855	16944655	.	+	.	ID=PASSSERD06171;combinedEvidence=4;complete=1;maxEvidence=4;maxTie=1.0;transcripts=1
5	GeMoMa	mRNA	16932855	16944655	2386	+	.	ID=PASSSERD06171.1;Parent=PASSSERD06171;aa=457;alternative="onychos_gene-RNH1,passerold_gene:ENSPDOG00000001228,pyrgi_gene-RNH1";avgCov=1151.1685;bestScore=2386;ce=9;evidence=4;iAA=1;lpm=457;maxGap=0;maxScore=2386;minCov=822;minSplitReads=945;nps=0;oldID=montanus_rna-XM_039728403.1_R0;pAA=1;prediction=0;raa=457;rce=9;ref-gene=montanus_gene-RNH1;start=M;stop=*;sumWeight=3.6;tae=1;tde=1;tie=1;tpc=1
5	GeMoMa	exon	16932855	16933015	.	+	.	ID=nbis-exon-200916;Parent=PASSSERD06171.1;de=true;minCov=845;pc=1
5	GeMoMa	exon	16934570	16934675	.	+	.	ID=nbis-exon-200917;Parent=PASSSERD06171.1;de=true;minCov=845;pc=1
5	GeMoMa	exon	16936310	16936480	.	+	.	ID=nbis-exon-200918;Parent=PASSSERD06171.1;de=true;minCov=845;pc=1
5	GeMoMa	exon	16938399	16938569	.	+	.	ID=nbis-exon-200919;Parent=PASSSERD06171.1;de=true;minCov=845;pc=1
5	GeMoMa	exon	16939219	16939389	.	+	.	ID=nbis-exon-200920;Parent=PASSSERD06171.1;de=true;minCov=845;pc=1
5	GeMoMa	exon	16940173	16940343	.	+	.	ID=nbis-exon-200921;Parent=PASSSERD06171.1;de=true;minCov=845;pc=1
5	GeMoMa	exon	16940831	16941001	.	+	.	ID=nbis-exon-200922;Parent=PASSSERD06171.1;de=true;minCov=845;pc=1
5	GeMoMa	exon	16941921	16942091	.	+	.	ID=nbis-exon-200923;Parent=PASSSERD06171.1;de=true;minCov=845;pc=1
5	GeMoMa	exon	16942803	16942973	.	+	.	ID=nbis-exon-200924;Parent=PASSSERD06171.1;de=true;minCov=845;pc=1
5	GeMoMa	exon	16943190	16944655	.	+	.	ID=nbis-exon-200925;Parent=PASSSERD06171.1;de=true;minCov=845;pc=1
5	GeMoMa	CDS	16934590	16934675	.	+	0	ID=cds-183788;Parent=PASSSERD06171.1;de=true;minCov=845;pc=1
5	GeMoMa	CDS	16936310	16936480	.	+	1	ID=cds-183789;Parent=PASSSERD06171.1;ae=true;de=true;minCov=978;pc=1
5	GeMoMa	CDS	16938399	16938569	.	+	1	ID=cds-183790;Parent=PASSSERD06171.1;ae=true;de=true;minCov=871;pc=1
5	GeMoMa	CDS	16939219	16939389	.	+	1	ID=cds-183791;Parent=PASSSERD06171.1;ae=true;de=true;minCov=822;pc=1
5	GeMoMa	CDS	16940173	16940343	.	+	1	ID=cds-183792;Parent=PASSSERD06171.1;ae=true;de=true;minCov=1024;pc=1
5	GeMoMa	CDS	16940831	16941001	.	+	1	ID=cds-183793;Parent=PASSSERD06171.1;ae=true;de=true;minCov=1169;pc=1
5	GeMoMa	CDS	16941921	16942091	.	+	1	ID=cds-183794;Parent=PASSSERD06171.1;ae=true;de=true;minCov=1062;pc=1
5	GeMoMa	CDS	16942803	16942973	.	+	1	ID=cds-183795;Parent=PASSSERD06171.1;ae=true;de=true;minCov=1106;pc=1
5	GeMoMa	CDS	16943190	16943277	.	+	1	ID=cds-183796;Parent=PASSSERD06171.1;ae=true;minCov=1071;pc=1
5	AnnotationFinalizer_	five_prime_UTR	16932855	16933015	.	+	.	ID=five_prime_utr-23136;Parent=PASSSERD06171.1
5	AnnotationFinalizer_	five_prime_UTR	16934570	16934589	.	+	.	ID=five_prime_utr-23137;Parent=PASSSERD06171.1
5	AnnotationFinalizer_	three_prime_UTR	16943278	16944655	.	+	.	ID=three_prime_utr-18853;Parent=PASSSERD06171.1
5	GAF	gene	16968816	16991106	.	-	.	ID=PASSSERD06172;combinedEvidence=4;complete=3;maxEvidence=4;maxTie=1.0;transcripts=3
5	GeMoMa	mRNA	16968816	16991106	2343	-	.	ID=PASSSERD06172.1;Parent=PASSSERD06172;aa=445;alternative="montanus_gene-CHKA,onychos_gene-CHKA,pyrgi_gene-CHKA";avgCov=661.5783;bestScore=2343;ce=12;evidence=4;iAA=1;lpm=445;maxGap=0;maxScore=2343;minCov=40;minSplitReads=183;nps=0;oldID=passerold_transcript:ENSPDOT00000001676_R0;pAA=1;prediction=0;raa=445;rce=12;ref-gene=passerold_gene:ENSPDOG00000001243;start=M;stop=*;sumWeight=3.6;tae=1;tde=1;tie=1;tpc=1
5	GeMoMa	exon	16968816	16970211	.	-	.	ID=nbis-exon-200926;Parent=PASSSERD06172.1;de=true;minCov=40;pc=1
5	GeMoMa	exon	16970979	16971060	.	-	.	ID=nbis-exon-200927;Parent=PASSSERD06172.1;de=true;minCov=40;pc=1
5	GeMoMa	exon	16971394	16971500	.	-	.	ID=nbis-exon-200928;Parent=PASSSERD06172.1;de=true;minCov=40;pc=1
5	GeMoMa	exon	16971964	16972072	.	-	.	ID=nbis-exon-200929;Parent=PASSSERD06172.1;de=true;minCov=40;pc=1
5	GeMoMa	exon	16972969	16973056	.	-	.	ID=nbis-exon-200930;Parent=PASSSERD06172.1;de=true;minCov=40;pc=1
5	GeMoMa	exon	16975099	16975157	.	-	.	ID=nbis-exon-200931;Parent=PASSSERD06172.1;de=true;minCov=40;pc=1
5	GeMoMa	exon	16975524	16975628	.	-	.	ID=nbis-exon-200932;Parent=PASSSERD06172.1;de=true;minCov=40;pc=1
5	GeMoMa	exon	16975887	16976020	.	-	.	ID=nbis-exon-200933;Parent=PASSSERD06172.1;de=true;minCov=40;pc=1
5	GeMoMa	exon	16976635	16976748	.	-	.	ID=nbis-exon-200934;Parent=PASSSERD06172.1;de=true;minCov=40;pc=1
5	GeMoMa	exon	16980465	16980518	.	-	.	ID=nbis-exon-200935;Parent=PASSSERD06172.1;de=true;minCov=40;pc=1
5	GeMoMa	exon	16987379	16987490	.	-	.	ID=nbis-exon-200936;Parent=PASSSERD06172.1;de=true;minCov=40;pc=1
5	GeMoMa	exon	16990712	16991106	.	-	.	ID=nbis-exon-200937;Parent=PASSSERD06172.1;de=true;minCov=40;pc=1
5	GeMoMa	CDS	16970152	16970211	.	-	0	ID=cds-183808;Parent=PASSSERD06172.1;ae=true;minCov=1141;pc=1
5	GeMoMa	CDS	16970979	16971060	.	-	1	ID=cds-183807;Parent=PASSSERD06172.1;ae=true;de=true;minCov=976;pc=1
5	GeMoMa	CDS	16971394	16971500	.	-	0	ID=cds-183806;Parent=PASSSERD06172.1;ae=true;de=true;minCov=922;pc=1
5	GeMoMa	CDS	16971964	16972072	.	-	1	ID=cds-183805;Parent=PASSSERD06172.1;ae=true;de=true;minCov=734;pc=1
5	GeMoMa	CDS	16972969	16973056	.	-	2	ID=cds-183804;Parent=PASSSERD06172.1;ae=true;de=true;minCov=640;pc=1
5	GeMoMa	CDS	16975099	16975157	.	-	1	ID=cds-183803;Parent=PASSSERD06172.1;ae=true;de=true;minCov=664;pc=1
5	GeMoMa	CDS	16975524	16975628	.	-	1	ID=cds-183802;Parent=PASSSERD06172.1;ae=true;de=true;minCov=810;pc=1
5	GeMoMa	CDS	16975887	16976020	.	-	0	ID=cds-183801;Parent=PASSSERD06172.1;ae=true;de=true;minCov=733;pc=1
5	GeMoMa	CDS	16976635	16976748	.	-	0	ID=cds-183800;Parent=PASSSERD06172.1;ae=true;de=true;minCov=786;pc=1
5	GeMoMa	CDS	16980465	16980518	.	-	0	ID=cds-183799;Parent=PASSSERD06172.1;ae=true;de=true;minCov=470;pc=1
5	GeMoMa	CDS	16987379	16987490	.	-	1	ID=cds-183798;Parent=PASSSERD06172.1;ae=true;de=true;minCov=215;pc=1
5	GeMoMa	CDS	16990712	16991022	.	-	0	ID=cds-183797;Parent=PASSSERD06172.1;de=true;minCov=40;pc=1
5	AnnotationFinalizer_	five_prime_UTR	16991023	16991106	.	-	.	ID=five_prime_utr-23138;Parent=PASSSERD06172.1
5	AnnotationFinalizer_	three_prime_UTR	16968816	16970151	.	-	.	ID=three_prime_utr-18854;Parent=PASSSERD06172.1
5	GeMoMa	mRNA	16968816	16991106	2250	-	.	ID=PASSSERD06172.2;Parent=PASSSERD06172;aa=427;alternative="montanus_gene-CHKA,onychos_gene-CHKA,pyrgi_gene-CHKA";avgCov=667.9859;bestScore=2250;ce=11;evidence=4;iAA=1;lpm=427;maxGap=0;maxScore=2250;minCov=40;minSplitReads=170;nps=0;oldID=passerold_transcript:ENSPDOT00000001683_R0;pAA=1;prediction=0;raa=427;rce=11;ref-gene=passerold_gene:ENSPDOG00000001243;start=M;stop=*;sumWeight=3.6;tae=1;tde=1;tie=1;tpc=1
5	GeMoMa	exon	16968816	16970211	.	-	.	ID=nbis-exon-200938;Parent=PASSSERD06172.2;de=true;minCov=40;pc=1
5	GeMoMa	exon	16970979	16971060	.	-	.	ID=nbis-exon-200939;Parent=PASSSERD06172.2;de=true;minCov=40;pc=1
5	GeMoMa	exon	16971394	16971500	.	-	.	ID=nbis-exon-200940;Parent=PASSSERD06172.2;de=true;minCov=40;pc=1
5	GeMoMa	exon	16971964	16972072	.	-	.	ID=nbis-exon-200941;Parent=PASSSERD06172.2;de=true;minCov=40;pc=1
5	GeMoMa	exon	16972969	16973056	.	-	.	ID=nbis-exon-200942;Parent=PASSSERD06172.2;de=true;minCov=40;pc=1
5	GeMoMa	exon	16975099	16975157	.	-	.	ID=nbis-exon-200943;Parent=PASSSERD06172.2;de=true;minCov=40;pc=1
5	GeMoMa	exon	16975524	16975628	.	-	.	ID=nbis-exon-200944;Parent=PASSSERD06172.2;de=true;minCov=40;pc=1
5	GeMoMa	exon	16975887	16976020	.	-	.	ID=nbis-exon-200945;Parent=PASSSERD06172.2;de=true;minCov=40;pc=1
5	GeMoMa	exon	16976635	16976748	.	-	.	ID=nbis-exon-200946;Parent=PASSSERD06172.2;de=true;minCov=40;pc=1
5	GeMoMa	exon	16987379	16987490	.	-	.	ID=nbis-exon-200947;Parent=PASSSERD06172.2;de=true;minCov=40;pc=1
5	GeMoMa	exon	16990712	16991106	.	-	.	ID=nbis-exon-200948;Parent=PASSSERD06172.2;de=true;minCov=40;pc=1
5	GeMoMa	CDS	16970152	16970211	.	-	0	ID=cds-183819;Parent=PASSSERD06172.2;ae=true;minCov=1141;pc=1
5	GeMoMa	CDS	16970979	16971060	.	-	1	ID=cds-183818;Parent=PASSSERD06172.2;ae=true;de=true;minCov=976;pc=1
5	GeMoMa	CDS	16971394	16971500	.	-	0	ID=cds-183817;Parent=PASSSERD06172.2;ae=true;de=true;minCov=922;pc=1
5	GeMoMa	CDS	16971964	16972072	.	-	1	ID=cds-183816;Parent=PASSSERD06172.2;ae=true;de=true;minCov=734;pc=1
5	GeMoMa	CDS	16972969	16973056	.	-	2	ID=cds-183815;Parent=PASSSERD06172.2;ae=true;de=true;minCov=640;pc=1
5	GeMoMa	CDS	16975099	16975157	.	-	1	ID=cds-183814;Parent=PASSSERD06172.2;ae=true;de=true;minCov=664;pc=1
5	GeMoMa	CDS	16975524	16975628	.	-	1	ID=cds-183813;Parent=PASSSERD06172.2;ae=true;de=true;minCov=810;pc=1
5	GeMoMa	CDS	16975887	16976020	.	-	0	ID=cds-183812;Parent=PASSSERD06172.2;ae=true;de=true;minCov=733;pc=1
5	GeMoMa	CDS	16976635	16976748	.	-	0	ID=cds-183811;Parent=PASSSERD06172.2;ae=true;de=true;minCov=786;pc=1
5	GeMoMa	CDS	16987379	16987490	.	-	1	ID=cds-183810;Parent=PASSSERD06172.2;ae=true;de=true;minCov=215;pc=1
5	GeMoMa	CDS	16990712	16991022	.	-	0	ID=cds-183809;Parent=PASSSERD06172.2;de=true;minCov=40;pc=1
5	AnnotationFinalizer_	five_prime_UTR	16991023	16991106	.	-	.	ID=five_prime_utr-23139;Parent=PASSSERD06172.2
5	AnnotationFinalizer_	three_prime_UTR	16968816	16970151	.	-	.	ID=three_prime_utr-18855;Parent=PASSSERD06172.2
5	GeMoMa	mRNA	16968816	16991106	1732	-	.	ID=PASSSERD06172.3;Parent=PASSSERD06172;aa=336;alternative="onychos_gene-CHKA";avgCov=832.1062;bestScore=1732;ce=11;evidence=2;iAA=0.994;lpm=336;maxGap=0;maxScore=1749;minCov=254;minSplitReads=183;nps=0;oldID=montanus_rna-XM_039728354.1_R0;pAA=1;prediction=0;raa=336;rce=11;ref-gene=montanus_gene-CHKA;start=M;stop=*;sumWeight=1.8;tae=1;tde=1;tie=1;tpc=1
5	GeMoMa	exon	16968816	16970211	.	-	.	ID=nbis-exon-200949;Parent=PASSSERD06172.3;de=true;minCov=254;pc=1
5	GeMoMa	exon	16970979	16971060	.	-	.	ID=nbis-exon-200950;Parent=PASSSERD06172.3;de=true;minCov=254;pc=1
5	GeMoMa	exon	16971394	16971500	.	-	.	ID=nbis-exon-200951;Parent=PASSSERD06172.3;de=true;minCov=254;pc=1
5	GeMoMa	exon	16971964	16972072	.	-	.	ID=nbis-exon-200952;Parent=PASSSERD06172.3;de=true;minCov=254;pc=1
5	GeMoMa	exon	16972969	16973056	.	-	.	ID=nbis-exon-200953;Parent=PASSSERD06172.3;de=true;minCov=254;pc=1
5	GeMoMa	exon	16975099	16975157	.	-	.	ID=nbis-exon-200954;Parent=PASSSERD06172.3;de=true;minCov=254;pc=1
5	GeMoMa	exon	16975524	16975628	.	-	.	ID=nbis-exon-200955;Parent=PASSSERD06172.3;de=true;minCov=254;pc=1
5	GeMoMa	exon	16975887	16976020	.	-	.	ID=nbis-exon-200956;Parent=PASSSERD06172.3;de=true;minCov=254;pc=1
5	GeMoMa	exon	16976635	16976748	.	-	.	ID=nbis-exon-200957;Parent=PASSSERD06172.3;de=true;minCov=254;pc=1
5	GeMoMa	exon	16980465	16980518	.	-	.	ID=nbis-exon-200958;Parent=PASSSERD06172.3;de=true;minCov=254;pc=1
5	GeMoMa	exon	16987379	16987490	.	-	.	ID=nbis-exon-200959;Parent=PASSSERD06172.3;de=true;minCov=254;pc=1
5	GeMoMa	exon	16990712	16991106	.	-	.	ID=nbis-exon-200960;Parent=PASSSERD06172.3;de=true;minCov=254;pc=1
5	GeMoMa	CDS	16970152	16970211	.	-	0	ID=cds-183830;Parent=PASSSERD06172.3;ae=true;minCov=1141;pc=1
5	GeMoMa	CDS	16970979	16971060	.	-	1	ID=cds-183829;Parent=PASSSERD06172.3;ae=true;de=true;minCov=976;pc=1
5	GeMoMa	CDS	16971394	16971500	.	-	0	ID=cds-183828;Parent=PASSSERD06172.3;ae=true;de=true;minCov=922;pc=1
5	GeMoMa	CDS	16971964	16972072	.	-	1	ID=cds-183827;Parent=PASSSERD06172.3;ae=true;de=true;minCov=734;pc=1
5	GeMoMa	CDS	16972969	16973056	.	-	2	ID=cds-183826;Parent=PASSSERD06172.3;ae=true;de=true;minCov=640;pc=1
5	GeMoMa	CDS	16975099	16975157	.	-	1	ID=cds-183825;Parent=PASSSERD06172.3;ae=true;de=true;minCov=664;pc=1
5	GeMoMa	CDS	16975524	16975628	.	-	1	ID=cds-183824;Parent=PASSSERD06172.3;ae=true;de=true;minCov=810;pc=1
5	GeMoMa	CDS	16975887	16976020	.	-	0	ID=cds-183823;Parent=PASSSERD06172.3;ae=true;de=true;minCov=733;pc=1
5	GeMoMa	CDS	16976635	16976748	.	-	0	ID=cds-183822;Parent=PASSSERD06172.3;ae=true;de=true;minCov=786;pc=1
5	GeMoMa	CDS	16980465	16980518	.	-	0	ID=cds-183821;Parent=PASSSERD06172.3;ae=true;de=true;minCov=470;pc=1
5	GeMoMa	CDS	16987379	16987474	.	-	0	ID=cds-183820;Parent=PASSSERD06172.3;de=true;minCov=254;pc=1
5	AnnotationFinalizer_	five_prime_UTR	16987475	16987490	.	-	.	ID=five_prime_utr-23141;Parent=PASSSERD06172.3
5	AnnotationFinalizer_	five_prime_UTR	16990712	16991106	.	-	.	ID=five_prime_utr-23140;Parent=PASSSERD06172.3
5	AnnotationFinalizer_	three_prime_UTR	16968816	16970151	.	-	.	ID=three_prime_utr-18856;Parent=PASSSERD06172.3
5	GAF	gene	17020927	17048011	.	-	.	ID=PASSSERD06173;combinedEvidence=4;complete=6;maxEvidence=4;maxTie=1.0;transcripts=6
5	GeMoMa	mRNA	17020927	17048011	4438	-	.	ID=PASSSERD06173.1;Parent=PASSSERD06173;aa=852;alternative="montanus_gene-KMT5B,onychos_gene-KMT5B,pyrgi_gene-KMT5B";avgCov=846.0184;bestScore=4438;ce=9;evidence=4;iAA=1;lpm=852;maxGap=0;maxScore=4438;minCov=441;minSplitReads=538;nps=0;oldID=passerold_transcript:ENSPDOT00000001700_R0;pAA=1;prediction=0;raa=852;rce=9;ref-gene=passerold_gene:ENSPDOG00000001261;start=M;stop=*;sumWeight=3.6;tae=1;tde=1;tie=1;tpc=1
5	GeMoMa	exon	17020927	17023893	.	-	.	ID=nbis-exon-200961;Parent=PASSSERD06173.1;de=true;minCov=441;pc=1
5	GeMoMa	exon	17025227	17025414	.	-	.	ID=nbis-exon-200962;Parent=PASSSERD06173.1;de=true;minCov=441;pc=1
5	GeMoMa	exon	17027132	17027268	.	-	.	ID=nbis-exon-200963;Parent=PASSSERD06173.1;de=true;minCov=441;pc=1
5	GeMoMa	exon	17027426	17027445	.	-	.	ID=nbis-exon-200964;Parent=PASSSERD06173.1;de=true;minCov=441;pc=1
5	GeMoMa	exon	17028095	17028261	.	-	.	ID=nbis-exon-200965;Parent=PASSSERD06173.1;de=true;minCov=441;pc=1
5	GeMoMa	exon	17030011	17030120	.	-	.	ID=nbis-exon-200966;Parent=PASSSERD06173.1;de=true;minCov=441;pc=1
5	GeMoMa	exon	17031280	17031445	.	-	.	ID=nbis-exon-200967;Parent=PASSSERD06173.1;de=true;minCov=441;pc=1
5	GeMoMa	exon	17040603	17040750	.	-	.	ID=nbis-exon-200968;Parent=PASSSERD06173.1;de=true;minCov=441;pc=1
5	GeMoMa	exon	17041397	17048011	.	-	.	ID=nbis-exon-200969;Parent=PASSSERD06173.1;de=true;minCov=441;pc=1
5	GeMoMa	CDS	17022428	17023893	.	-	2	ID=cds-183839;Parent=PASSSERD06173.1;ae=true;minCov=645;pc=1
5	GeMoMa	CDS	17025227	17025414	.	-	1	ID=cds-183838;Parent=PASSSERD06173.1;ae=true;de=true;minCov=604;pc=1
5	GeMoMa	CDS	17027132	17027268	.	-	0	ID=cds-183837;Parent=PASSSERD06173.1;ae=true;de=true;minCov=620;pc=1
5	GeMoMa	CDS	17027426	17027445	.	-	2	ID=cds-183836;Parent=PASSSERD06173.1;ae=true;de=true;minCov=719;pc=1
5	GeMoMa	CDS	17028095	17028261	.	-	1	ID=cds-183835;Parent=PASSSERD06173.1;ae=true;de=true;minCov=611;pc=1
5	GeMoMa	CDS	17030011	17030120	.	-	0	ID=cds-183834;Parent=PASSSERD06173.1;ae=true;de=true;minCov=621;pc=1
5	GeMoMa	CDS	17031280	17031445	.	-	1	ID=cds-183833;Parent=PASSSERD06173.1;ae=true;de=true;minCov=510;pc=1
5	GeMoMa	CDS	17040603	17040750	.	-	2	ID=cds-183832;Parent=PASSSERD06173.1;ae=true;de=true;minCov=598;pc=1
5	GeMoMa	CDS	17041397	17041550	.	-	0	ID=cds-183831;Parent=PASSSERD06173.1;de=true;minCov=441;pc=1
5	AnnotationFinalizer_	five_prime_UTR	17041551	17048011	.	-	.	ID=five_prime_utr-23142;Parent=PASSSERD06173.1
5	AnnotationFinalizer_	three_prime_UTR	17020927	17022427	.	-	.	ID=three_prime_utr-18857;Parent=PASSSERD06173.1
5	GeMoMa	mRNA	17020927	17048011	3640	-	.	ID=PASSSERD06173.2;Parent=PASSSERD06173;aa=705;alternative="onychos_gene-KMT5B";avgCov=890.3111;bestScore=3640;ce=7;evidence=2;iAA=0.9929;lpm=265;maxGap=0;maxScore=3662;minCov=539;minSplitReads=538;nps=0;oldID=pyrgi_rna-XM_041481159.1_R0;pAA=0.9929;prediction=0;raa=705;rce=7;ref-gene=pyrgi_gene-KMT5B;start=M;stop=*;sumWeight=2.0;tae=1;tde=1;tie=1;tpc=1
5	GeMoMa	exon	17020927	17023893	.	-	.	ID=nbis-exon-200970;Parent=PASSSERD06173.2;de=true;minCov=539;pc=1
5	GeMoMa	exon	17025227	17025414	.	-	.	ID=nbis-exon-200971;Parent=PASSSERD06173.2;de=true;minCov=539;pc=1
5	GeMoMa	exon	17027132	17027268	.	-	.	ID=nbis-exon-200972;Parent=PASSSERD06173.2;de=true;minCov=539;pc=1
5	GeMoMa	exon	17027426	17027445	.	-	.	ID=nbis-exon-200973;Parent=PASSSERD06173.2;de=true;minCov=539;pc=1
5	GeMoMa	exon	17028095	17028261	.	-	.	ID=nbis-exon-200974;Parent=PASSSERD06173.2;de=true;minCov=539;pc=1
5	GeMoMa	exon	17030011	17030120	.	-	.	ID=nbis-exon-200975;Parent=PASSSERD06173.2;de=true;minCov=539;pc=1
5	GeMoMa	exon	17031280	17031445	.	-	.	ID=nbis-exon-200976;Parent=PASSSERD06173.2;de=true;minCov=539;pc=1
5	GeMoMa	exon	17040603	17040750	.	-	.	ID=nbis-exon-200977;Parent=PASSSERD06173.2;de=true;minCov=539;pc=1
5	GeMoMa	exon	17041397	17048011	.	-	.	ID=nbis-exon-200978;Parent=PASSSERD06173.2;de=true;minCov=539;pc=1
5	GeMoMa	CDS	17022428	17023893	.	-	2	ID=cds-183846;Parent=PASSSERD06173.2;ae=true;minCov=645;pc=1
5	GeMoMa	CDS	17025227	17025414	.	-	1	ID=cds-183845;Parent=PASSSERD06173.2;ae=true;de=true;minCov=604;pc=1
5	GeMoMa	CDS	17027132	17027268	.	-	0	ID=cds-183844;Parent=PASSSERD06173.2;ae=true;de=true;minCov=620;pc=1
5	GeMoMa	CDS	17027426	17027445	.	-	2	ID=cds-183843;Parent=PASSSERD06173.2;ae=true;de=true;minCov=719;pc=1
5	GeMoMa	CDS	17028095	17028261	.	-	1	ID=cds-183842;Parent=PASSSERD06173.2;ae=true;de=true;minCov=611;pc=1
5	GeMoMa	CDS	17030011	17030120	.	-	0	ID=cds-183841;Parent=PASSSERD06173.2;ae=true;de=true;minCov=621;pc=1
5	GeMoMa	CDS	17031280	17031306	.	-	0	ID=cds-183840;Parent=PASSSERD06173.2;de=true;minCov=539;pc=1
5	AnnotationFinalizer_	five_prime_UTR	17031307	17031445	.	-	.	ID=five_prime_utr-23145;Parent=PASSSERD06173.2
5	AnnotationFinalizer_	five_prime_UTR	17040603	17040750	.	-	.	ID=five_prime_utr-23144;Parent=PASSSERD06173.2
5	AnnotationFinalizer_	five_prime_UTR	17041397	17048011	.	-	.	ID=five_prime_utr-23143;Parent=PASSSERD06173.2
5	AnnotationFinalizer_	three_prime_UTR	17020927	17022427	.	-	.	ID=three_prime_utr-18858;Parent=PASSSERD06173.2
5	GeMoMa	mRNA	17020927	17048011	3562	-	.	ID=PASSSERD06173.3;Parent=PASSSERD06173;aa=690;avgCov=896.8845;bestScore=3562;ce=6;evidence=1;iAA=0.9928;lpm=250;maxGap=0;maxScore=3584;minCov=604;minSplitReads=568;nps=0;oldID=pyrgi_rna-XM_041481160.1_R0;pAA=0.9928;prediction=0;raa=690;rce=6;ref-gene=pyrgi_gene-KMT5B;start=M;stop=*;sumWeight=1.0;tae=1;tde=1;tie=1;tpc=1
5	GeMoMa	exon	17020927	17023893	.	-	.	ID=nbis-exon-200979;Parent=PASSSERD06173.3;de=true;minCov=621;pc=1
5	GeMoMa	exon	17025227	17025414	.	-	.	ID=nbis-exon-200980;Parent=PASSSERD06173.3;de=true;minCov=621;pc=1
5	GeMoMa	exon	17027132	17027268	.	-	.	ID=nbis-exon-200981;Parent=PASSSERD06173.3;de=true;minCov=621;pc=1
5	GeMoMa	exon	17027426	17027445	.	-	.	ID=nbis-exon-200982;Parent=PASSSERD06173.3;de=true;minCov=621;pc=1
5	GeMoMa	exon	17028095	17028261	.	-	.	ID=nbis-exon-200983;Parent=PASSSERD06173.3;de=true;minCov=621;pc=1
5	GeMoMa	exon	17030011	17031445	.	-	.	ID=nbis-exon-200984;Parent=PASSSERD06173.3;de=true;minCov=621;pc=1
5	GeMoMa	exon	17040603	17040750	.	-	.	ID=nbis-exon-200985;Parent=PASSSERD06173.3;de=true;minCov=621;pc=1
5	GeMoMa	exon	17041397	17048011	.	-	.	ID=nbis-exon-200986;Parent=PASSSERD06173.3;de=true;minCov=621;pc=1
5	GeMoMa	CDS	17022428	17023893	.	-	2	ID=cds-183852;Parent=PASSSERD06173.3;ae=true;minCov=645;pc=1
5	GeMoMa	CDS	17025227	17025414	.	-	1	ID=cds-183851;Parent=PASSSERD06173.3;ae=true;de=true;minCov=604;pc=1
5	GeMoMa	CDS	17027132	17027268	.	-	0	ID=cds-183850;Parent=PASSSERD06173.3;ae=true;de=true;minCov=620;pc=1
5	GeMoMa	CDS	17027426	17027445	.	-	2	ID=cds-183849;Parent=PASSSERD06173.3;ae=true;de=true;minCov=719;pc=1
5	GeMoMa	CDS	17028095	17028261	.	-	1	ID=cds-183848;Parent=PASSSERD06173.3;ae=true;de=true;minCov=611;pc=1
5	GeMoMa	CDS	17030011	17030102	.	-	0	ID=cds-183847;Parent=PASSSERD06173.3;de=true;minCov=621;pc=1
5	AnnotationFinalizer_	five_prime_UTR	17030103	17031445	.	-	.	ID=five_prime_utr-23148;Parent=PASSSERD06173.3
5	AnnotationFinalizer_	five_prime_UTR	17040603	17040750	.	-	.	ID=five_prime_utr-23147;Parent=PASSSERD06173.3
5	AnnotationFinalizer_	five_prime_UTR	17041397	17048011	.	-	.	ID=five_prime_utr-23146;Parent=PASSSERD06173.3
5	AnnotationFinalizer_	three_prime_UTR	17020927	17022427	.	-	.	ID=three_prime_utr-18859;Parent=PASSSERD06173.3
5	GeMoMa	mRNA	17020927	17048011	4450	-	.	ID=PASSSERD06173.4;Parent=PASSSERD06173;aa=855;avgCov=843.7396;bestScore=4450;ce=9;evidence=1;iAA=0.9988;lpm=501;maxGap=0;maxScore=4458;minCov=194;minSplitReads=166;nps=0;oldID=montanus_rna-XM_039728296.1_R0;pAA=0.9988;prediction=0;raa=855;rce=9;ref-gene=montanus_gene-KMT5B;start=M;stop=*;sumWeight=0.8;tae=1;tde=1;tie=1;tpc=1
5	GeMoMa	exon	17020927	17023893	.	-	.	ID=nbis-exon-200987;Parent=PASSSERD06173.4;de=true;minCov=441;pc=1
5	GeMoMa	exon	17025218	17025414	.	-	.	ID=nbis-exon-200988;Parent=PASSSERD06173.4;de=true;minCov=441;pc=1
5	GeMoMa	exon	17027132	17027268	.	-	.	ID=nbis-exon-200989;Parent=PASSSERD06173.4;de=true;minCov=441;pc=1
5	GeMoMa	exon	17027426	17027445	.	-	.	ID=nbis-exon-200990;Parent=PASSSERD06173.4;de=true;minCov=441;pc=1
5	GeMoMa	exon	17028095	17028261	.	-	.	ID=nbis-exon-200991;Parent=PASSSERD06173.4;de=true;minCov=441;pc=1
5	GeMoMa	exon	17030011	17030120	.	-	.	ID=nbis-exon-200992;Parent=PASSSERD06173.4;de=true;minCov=441;pc=1
5	GeMoMa	exon	17031280	17031445	.	-	.	ID=nbis-exon-200993;Parent=PASSSERD06173.4;de=true;minCov=441;pc=1
5	GeMoMa	exon	17040603	17040750	.	-	.	ID=nbis-exon-200994;Parent=PASSSERD06173.4;de=true;minCov=441;pc=1
5	GeMoMa	exon	17041397	17048011	.	-	.	ID=nbis-exon-200995;Parent=PASSSERD06173.4;de=true;minCov=441;pc=1
5	GeMoMa	CDS	17022428	17023893	.	-	2	ID=cds-183861;Parent=PASSSERD06173.4;ae=true;minCov=645;pc=1
5	GeMoMa	CDS	17025218	17025414	.	-	1	ID=cds-183860;Parent=PASSSERD06173.4;ae=true;de=true;minCov=194;pc=1
5	GeMoMa	CDS	17027132	17027268	.	-	0	ID=cds-183859;Parent=PASSSERD06173.4;ae=true;de=true;minCov=620;pc=1
5	GeMoMa	CDS	17027426	17027445	.	-	2	ID=cds-183858;Parent=PASSSERD06173.4;ae=true;de=true;minCov=719;pc=1
5	GeMoMa	CDS	17028095	17028261	.	-	1	ID=cds-183857;Parent=PASSSERD06173.4;ae=true;de=true;minCov=611;pc=1
5	GeMoMa	CDS	17030011	17030120	.	-	0	ID=cds-183856;Parent=PASSSERD06173.4;ae=true;de=true;minCov=621;pc=1
5	GeMoMa	CDS	17031280	17031445	.	-	1	ID=cds-183855;Parent=PASSSERD06173.4;ae=true;de=true;minCov=510;pc=1
5	GeMoMa	CDS	17040603	17040750	.	-	2	ID=cds-183854;Parent=PASSSERD06173.4;ae=true;de=true;minCov=598;pc=1
5	GeMoMa	CDS	17041397	17041550	.	-	0	ID=cds-183853;Parent=PASSSERD06173.4;de=true;minCov=441;pc=1
5	AnnotationFinalizer_	five_prime_UTR	17041551	17048011	.	-	.	ID=five_prime_utr-23149;Parent=PASSSERD06173.4
5	AnnotationFinalizer_	three_prime_UTR	17020927	17022427	.	-	.	ID=three_prime_utr-18860;Parent=PASSSERD06173.4
5	GeMoMa	mRNA	17020927	17048011	3674	-	.	ID=PASSSERD06173.5;Parent=PASSSERD06173;aa=708;avgCov=887.3715;bestScore=3674;ce=7;evidence=1;iAA=0.9986;lpm=354;maxGap=0;maxScore=3682;minCov=194;minSplitReads=166;nps=0;oldID=montanus_rna-XM_039728303.1_R0;pAA=0.9986;prediction=0;raa=708;rce=7;ref-gene=montanus_gene-KMT5B;start=M;stop=*;sumWeight=0.8;tae=1;tde=1;tie=1;tpc=1
5	GeMoMa	exon	17020927	17023893	.	-	.	ID=nbis-exon-200996;Parent=PASSSERD06173.5;de=true;minCov=539;pc=1
5	GeMoMa	exon	17025218	17025414	.	-	.	ID=nbis-exon-200997;Parent=PASSSERD06173.5;de=true;minCov=539;pc=1
5	GeMoMa	exon	17027132	17027268	.	-	.	ID=nbis-exon-200998;Parent=PASSSERD06173.5;de=true;minCov=539;pc=1
5	GeMoMa	exon	17027426	17027445	.	-	.	ID=nbis-exon-200999;Parent=PASSSERD06173.5;de=true;minCov=539;pc=1
5	GeMoMa	exon	17028095	17028261	.	-	.	ID=nbis-exon-201000;Parent=PASSSERD06173.5;de=true;minCov=539;pc=1
5	GeMoMa	exon	17030011	17030120	.	-	.	ID=nbis-exon-201001;Parent=PASSSERD06173.5;de=true;minCov=539;pc=1
5	GeMoMa	exon	17031280	17031445	.	-	.	ID=nbis-exon-201002;Parent=PASSSERD06173.5;de=true;minCov=539;pc=1
5	GeMoMa	exon	17040603	17040750	.	-	.	ID=nbis-exon-201003;Parent=PASSSERD06173.5;de=true;minCov=539;pc=1
5	GeMoMa	exon	17041397	17048011	.	-	.	ID=nbis-exon-201004;Parent=PASSSERD06173.5;de=true;minCov=539;pc=1
5	GeMoMa	CDS	17022428	17023893	.	-	2	ID=cds-183868;Parent=PASSSERD06173.5;ae=true;minCov=645;pc=1
5	GeMoMa	CDS	17025218	17025414	.	-	1	ID=cds-183867;Parent=PASSSERD06173.5;ae=true;de=true;minCov=194;pc=1
5	GeMoMa	CDS	17027132	17027268	.	-	0	ID=cds-183866;Parent=PASSSERD06173.5;ae=true;de=true;minCov=620;pc=1
5	GeMoMa	CDS	17027426	17027445	.	-	2	ID=cds-183865;Parent=PASSSERD06173.5;ae=true;de=true;minCov=719;pc=1
5	GeMoMa	CDS	17028095	17028261	.	-	1	ID=cds-183864;Parent=PASSSERD06173.5;ae=true;de=true;minCov=611;pc=1
5	GeMoMa	CDS	17030011	17030120	.	-	0	ID=cds-183863;Parent=PASSSERD06173.5;ae=true;de=true;minCov=621;pc=1
5	GeMoMa	CDS	17031280	17031306	.	-	0	ID=cds-183862;Parent=PASSSERD06173.5;de=true;minCov=539;pc=1
5	AnnotationFinalizer_	five_prime_UTR	17031307	17031445	.	-	.	ID=five_prime_utr-23152;Parent=PASSSERD06173.5
5	AnnotationFinalizer_	five_prime_UTR	17040603	17040750	.	-	.	ID=five_prime_utr-23151;Parent=PASSSERD06173.5
5	AnnotationFinalizer_	five_prime_UTR	17041397	17048011	.	-	.	ID=five_prime_utr-23150;Parent=PASSSERD06173.5
5	AnnotationFinalizer_	three_prime_UTR	17020927	17022427	.	-	.	ID=three_prime_utr-18861;Parent=PASSSERD06173.5
5	GeMoMa	mRNA	17020927	17048011	3596	-	.	ID=PASSSERD06173.6;Parent=PASSSERD06173;aa=693;avgCov=893.8528;bestScore=3596;ce=6;evidence=1;iAA=0.9986;lpm=353;maxGap=0;maxScore=3604;minCov=194;minSplitReads=166;nps=0;oldID=montanus_rna-XM_039728305.1_R0;pAA=0.9986;prediction=0;raa=693;rce=6;ref-gene=montanus_gene-KMT5B;start=M;stop=*;sumWeight=0.8;tae=1;tde=1;tie=1;tpc=1
5	GeMoMa	exon	17020927	17023893	.	-	.	ID=nbis-exon-201005;Parent=PASSSERD06173.6;de=true;minCov=621;pc=1
5	GeMoMa	exon	17025218	17025414	.	-	.	ID=nbis-exon-201006;Parent=PASSSERD06173.6;de=true;minCov=621;pc=1
5	GeMoMa	exon	17027132	17027268	.	-	.	ID=nbis-exon-201007;Parent=PASSSERD06173.6;de=true;minCov=621;pc=1
5	GeMoMa	exon	17027426	17027445	.	-	.	ID=nbis-exon-201008;Parent=PASSSERD06173.6;de=true;minCov=621;pc=1
5	GeMoMa	exon	17028095	17028261	.	-	.	ID=nbis-exon-201009;Parent=PASSSERD06173.6;de=true;minCov=621;pc=1
5	GeMoMa	exon	17030011	17031445	.	-	.	ID=nbis-exon-201010;Parent=PASSSERD06173.6;de=true;minCov=621;pc=1
5	GeMoMa	exon	17040603	17040750	.	-	.	ID=nbis-exon-201011;Parent=PASSSERD06173.6;de=true;minCov=621;pc=1
5	GeMoMa	exon	17041397	17048011	.	-	.	ID=nbis-exon-201012;Parent=PASSSERD06173.6;de=true;minCov=621;pc=1
5	GeMoMa	CDS	17022428	17023893	.	-	2	ID=cds-183874;Parent=PASSSERD06173.6;ae=true;minCov=645;pc=1
5	GeMoMa	CDS	17025218	17025414	.	-	1	ID=cds-183873;Parent=PASSSERD06173.6;ae=true;de=true;minCov=194;pc=1
5	GeMoMa	CDS	17027132	17027268	.	-	0	ID=cds-183872;Parent=PASSSERD06173.6;ae=true;de=true;minCov=620;pc=1
5	GeMoMa	CDS	17027426	17027445	.	-	2	ID=cds-183871;Parent=PASSSERD06173.6;ae=true;de=true;minCov=719;pc=1
5	GeMoMa	CDS	17028095	17028261	.	-	1	ID=cds-183870;Parent=PASSSERD06173.6;ae=true;de=true;minCov=611;pc=1
5	GeMoMa	CDS	17030011	17030102	.	-	0	ID=cds-183869;Parent=PASSSERD06173.6;de=true;minCov=621;pc=1
5	AnnotationFinalizer_	five_prime_UTR	17030103	17031445	.	-	.	ID=five_prime_utr-23155;Parent=PASSSERD06173.6
5	AnnotationFinalizer_	five_prime_UTR	17040603	17040750	.	-	.	ID=five_prime_utr-23154;Parent=PASSSERD06173.6
5	AnnotationFinalizer_	five_prime_UTR	17041397	17048011	.	-	.	ID=five_prime_utr-23153;Parent=PASSSERD06173.6
5	AnnotationFinalizer_	three_prime_UTR	17020927	17022427	.	-	.	ID=three_prime_utr-18862;Parent=PASSSERD06173.6
5	GAF	gene	17112154	17131978	.	+	.	ID=PASSSERD06174;combinedEvidence=3;complete=1;maxEvidence=3;maxTie=1.0;transcripts=1
5	GeMoMa	mRNA	17112154	17131978	2340	+	.	ID=PASSSERD06174.1;Parent=PASSSERD06174;aa=473;alternative="onychos_gene-CUNH11orf24,pyrgi_gene-CUNH11orf24";avgCov=1923.0366;bestScore=2340;ce=3;evidence=3;iAA=0.9729;lpm=137;maxGap=4;maxScore=2432;minCov=932;minSplitReads=911;nps=0;oldID=montanus_rna-XM_039728393.1_R0;pAA=0.977;prediction=0;raa=479;rce=3;ref-gene=montanus_gene-LOC120511407;start=M;stop=*;sumWeight=2.8;tae=1;tde=1;tie=1;tpc=1
5	GeMoMa	exon	17112154	17112251	.	+	.	ID=nbis-exon-201013;Parent=PASSSERD06174.1;de=true;minCov=1004;pc=1
5	GeMoMa	exon	17112834	17112956	.	+	.	ID=nbis-exon-201014;Parent=PASSSERD06174.1;de=true;minCov=1004;pc=1
5	GeMoMa	exon	17116309	17116405	.	+	.	ID=nbis-exon-201015;Parent=PASSSERD06174.1;de=true;minCov=1004;pc=1
5	GeMoMa	exon	17127668	17127906	.	+	.	ID=nbis-exon-201016;Parent=PASSSERD06174.1;de=true;minCov=1004;pc=1
5	GeMoMa	exon	17128927	17129037	.	+	.	ID=nbis-exon-201017;Parent=PASSSERD06174.1;de=true;minCov=1004;pc=1
5	GeMoMa	exon	17130174	17131978	.	+	.	ID=nbis-exon-201018;Parent=PASSSERD06174.1;de=true;minCov=1004;pc=1
5	GeMoMa	CDS	17127750	17127906	.	+	0	ID=cds-183875;Parent=PASSSERD06174.1;de=true;minCov=1004;pc=1
5	GeMoMa	CDS	17128927	17129037	.	+	2	ID=cds-183876;Parent=PASSSERD06174.1;ae=true;de=true;minCov=985;pc=1
5	GeMoMa	CDS	17130174	17131324	.	+	2	ID=cds-183877;Parent=PASSSERD06174.1;ae=true;minCov=932;pc=1
5	AnnotationFinalizer_	five_prime_UTR	17112154	17112251	.	+	.	ID=five_prime_utr-23156;Parent=PASSSERD06174.1
5	AnnotationFinalizer_	five_prime_UTR	17112834	17112956	.	+	.	ID=five_prime_utr-23157;Parent=PASSSERD06174.1
5	AnnotationFinalizer_	five_prime_UTR	17116309	17116405	.	+	.	ID=five_prime_utr-23158;Parent=PASSSERD06174.1
5	AnnotationFinalizer_	five_prime_UTR	17127668	17127749	.	+	.	ID=five_prime_utr-23159;Parent=PASSSERD06174.1
5	AnnotationFinalizer_	three_prime_UTR	17131325	17131978	.	+	.	ID=three_prime_utr-18863;Parent=PASSSERD06174.1
5	GAF	gene	17169280	17304711	.	+	.	ID=PASSSERD06175;combinedEvidence=4;complete=5;maxEvidence=4;maxTie=0.9048;transcripts=5
5	GeMoMa	mRNA	17169280	17304711	8737	+	.	ID=PASSSERD06175.1;Parent=PASSSERD06175;aa=1619;alternative="onychos_gene-LRP5,passerold_gene:ENSPDOG00000001278,pyrgi_gene-LRP5";avgCov=666.8301;bestScore=8737;ce=23;evidence=4;iAA=1;lpm=1619;maxGap=0;maxScore=8737;minCov=79;minSplitReads=0;nps=0;oldID=montanus_rna-XM_039728323.1_R0;pAA=1;prediction=0;raa=1619;rce=23;ref-gene=montanus_gene-LRP5;start=M;stop=*;sumWeight=3.6;tae=0.8636;tde=0.9091;tie=0.8636;tpc=1
5	GeMoMa	exon	17169280	17169497	.	+	.	ID=nbis-exon-201019;Parent=PASSSERD06175.1;de=true;minCov=79;pc=1
5	GeMoMa	exon	17200263	17200659	.	+	.	ID=nbis-exon-201020;Parent=PASSSERD06175.1;de=true;minCov=79;pc=1
5	GeMoMa	exon	17214926	17215123	.	+	.	ID=nbis-exon-201021;Parent=PASSSERD06175.1;de=true;minCov=79;pc=1
5	GeMoMa	exon	17218682	17218878	.	+	.	ID=nbis-exon-201022;Parent=PASSSERD06175.1;de=true;minCov=79;pc=1
5	GeMoMa	exon	17220515	17220646	.	+	.	ID=nbis-exon-201023;Parent=PASSSERD06175.1;de=true;minCov=79;pc=1
5	GeMoMa	exon	17235808	17236204	.	+	.	ID=nbis-exon-201024;Parent=PASSSERD06175.1;de=true;minCov=79;pc=1
5	GeMoMa	exon	17236692	17236863	.	+	.	ID=nbis-exon-201025;Parent=PASSSERD06175.1;de=true;minCov=79;pc=1
5	GeMoMa	exon	17270634	17270850	.	+	.	ID=nbis-exon-201026;Parent=PASSSERD06175.1;de=true;minCov=79;pc=1
5	GeMoMa	exon	17272322	17272611	.	+	.	ID=nbis-exon-201027;Parent=PASSSERD06175.1;de=true;minCov=79;pc=1
5	GeMoMa	exon	17274553	17274779	.	+	.	ID=nbis-exon-201028;Parent=PASSSERD06175.1;de=true;minCov=79;pc=1
5	GeMoMa	exon	17275091	17275275	.	+	.	ID=nbis-exon-201029;Parent=PASSSERD06175.1;de=true;minCov=79;pc=1
5	GeMoMa	exon	17277494	17277817	.	+	.	ID=nbis-exon-201030;Parent=PASSSERD06175.1;de=true;minCov=79;pc=1
5	GeMoMa	exon	17278632	17278834	.	+	.	ID=nbis-exon-201031;Parent=PASSSERD06175.1;de=true;minCov=79;pc=1
5	GeMoMa	exon	17279130	17279341	.	+	.	ID=nbis-exon-201032;Parent=PASSSERD06175.1;de=true;minCov=79;pc=1
5	GeMoMa	exon	17281213	17281403	.	+	.	ID=nbis-exon-201033;Parent=PASSSERD06175.1;de=true;minCov=79;pc=1
5	GeMoMa	exon	17283984	17284193	.	+	.	ID=nbis-exon-201034;Parent=PASSSERD06175.1;de=true;minCov=79;pc=1
5	GeMoMa	exon	17286279	17286404	.	+	.	ID=nbis-exon-201035;Parent=PASSSERD06175.1;de=true;minCov=79;pc=1
5	GeMoMa	exon	17289302	17289538	.	+	.	ID=nbis-exon-201036;Parent=PASSSERD06175.1;de=true;minCov=79;pc=1
5	GeMoMa	exon	17290093	17290203	.	+	.	ID=nbis-exon-201037;Parent=PASSSERD06175.1;de=true;minCov=79;pc=1
5	GeMoMa	exon	17292732	17292968	.	+	.	ID=nbis-exon-201038;Parent=PASSSERD06175.1;de=true;minCov=79;pc=1
5	GeMoMa	exon	17294217	17294356	.	+	.	ID=nbis-exon-201039;Parent=PASSSERD06175.1;de=true;minCov=79;pc=1
5	GeMoMa	exon	17297192	17297289	.	+	.	ID=nbis-exon-201040;Parent=PASSSERD06175.1;de=true;minCov=79;pc=1
5	GeMoMa	exon	17297778	17299340	.	+	.	ID=nbis-exon-201041;Parent=PASSSERD06175.1;de=true;minCov=79;pc=1
5	GeMoMa	exon	17299415	17304711	.	+	.	ID=nbis-exon-201042;Parent=PASSSERD06175.1;de=true;minCov=79;pc=1
5	GeMoMa	CDS	17169404	17169497	.	+	0	ID=cds-183878;Parent=PASSSERD06175.1;de=true;minCov=79;pc=1
5	GeMoMa	CDS	17200263	17200659	.	+	2	ID=cds-183879;Parent=PASSSERD06175.1;ae=false;de=true;minCov=113;pc=1
5	GeMoMa	CDS	17214926	17215123	.	+	1	ID=cds-183880;Parent=PASSSERD06175.1;ae=true;de=true;minCov=472;pc=1
5	GeMoMa	CDS	17218682	17218878	.	+	1	ID=cds-183881;Parent=PASSSERD06175.1;ae=true;de=true;minCov=315;pc=1
5	GeMoMa	CDS	17220515	17220646	.	+	2	ID=cds-183882;Parent=PASSSERD06175.1;ae=true;de=false;minCov=381;pc=1
5	GeMoMa	CDS	17235808	17236204	.	+	2	ID=cds-183883;Parent=PASSSERD06175.1;ae=false;de=true;minCov=440;pc=1
5	GeMoMa	CDS	17236692	17236863	.	+	1	ID=cds-183884;Parent=PASSSERD06175.1;ae=true;de=false;minCov=625;pc=1
5	GeMoMa	CDS	17270634	17270850	.	+	0	ID=cds-183885;Parent=PASSSERD06175.1;ae=false;de=true;minCov=655;pc=1
5	GeMoMa	CDS	17272322	17272611	.	+	2	ID=cds-183886;Parent=PASSSERD06175.1;ae=true;de=true;minCov=502;pc=1
5	GeMoMa	CDS	17274553	17274779	.	+	0	ID=cds-183887;Parent=PASSSERD06175.1;ae=true;de=true;minCov=698;pc=1
5	GeMoMa	CDS	17275091	17275275	.	+	1	ID=cds-183888;Parent=PASSSERD06175.1;ae=true;de=true;minCov=760;pc=1
5	GeMoMa	CDS	17277494	17277817	.	+	2	ID=cds-183889;Parent=PASSSERD06175.1;ae=true;de=true;minCov=616;pc=1
5	GeMoMa	CDS	17278632	17278834	.	+	2	ID=cds-183890;Parent=PASSSERD06175.1;ae=true;de=true;minCov=599;pc=1
5	GeMoMa	CDS	17279130	17279341	.	+	0	ID=cds-183891;Parent=PASSSERD06175.1;ae=true;de=true;minCov=428;pc=1
5	GeMoMa	CDS	17281213	17281403	.	+	1	ID=cds-183892;Parent=PASSSERD06175.1;ae=true;de=true;minCov=496;pc=1
5	GeMoMa	CDS	17283984	17284193	.	+	2	ID=cds-183893;Parent=PASSSERD06175.1;ae=true;de=true;minCov=658;pc=1
5	GeMoMa	CDS	17286279	17286404	.	+	2	ID=cds-183894;Parent=PASSSERD06175.1;ae=true;de=true;minCov=665;pc=1
5	GeMoMa	CDS	17289302	17289538	.	+	2	ID=cds-183895;Parent=PASSSERD06175.1;ae=true;de=true;minCov=664;pc=1
5	GeMoMa	CDS	17290093	17290203	.	+	2	ID=cds-183896;Parent=PASSSERD06175.1;ae=true;de=true;minCov=505;pc=1
5	GeMoMa	CDS	17292732	17292968	.	+	2	ID=cds-183897;Parent=PASSSERD06175.1;ae=true;de=true;minCov=492;pc=1
5	GeMoMa	CDS	17294217	17294356	.	+	2	ID=cds-183898;Parent=PASSSERD06175.1;ae=true;de=true;minCov=822;pc=1
5	GeMoMa	CDS	17297192	17297289	.	+	0	ID=cds-183899;Parent=PASSSERD06175.1;ae=true;de=true;minCov=854;pc=1
5	GeMoMa	CDS	17297778	17298039	.	+	1	ID=cds-183900;Parent=PASSSERD06175.1;ae=true;minCov=795;pc=1
5	AnnotationFinalizer_	five_prime_UTR	17169280	17169403	.	+	.	ID=five_prime_utr-23160;Parent=PASSSERD06175.1
5	AnnotationFinalizer_	three_prime_UTR	17298040	17299340	.	+	.	ID=three_prime_utr-18864;Parent=PASSSERD06175.1
5	AnnotationFinalizer_	three_prime_UTR	17299415	17304711	.	+	.	ID=three_prime_utr-18865;Parent=PASSSERD06175.1
5	GeMoMa	mRNA	17192969	17304711	6286	+	.	ID=PASSSERD06175.2;Parent=PASSSERD06175;aa=1603;alternative="montanus_gene-LRP6,onychos_gene-LRP6";avgCov=671.4808;bestScore=8283;ce=23;evidence=3;iAA=0.7163;lpm=42;maxGap=4;maxScore=8696;minCov=0;minSplitReads=0;nps=0;oldID=pyrgi_rna-XM_041485971.1_R1;pAA=0.8152;prediction=1;raa=1613;rce=23;ref-gene=pyrgi_gene-LRP6;start=M;stop=*;sumWeight=2.8;tae=0.8636;tde=0.8636;tie=0.8636;tpc=0.9904
5	GeMoMa	exon	17192969	17193014	.	+	.	ID=nbis-exon-201043;Parent=PASSSERD06175.2;de=false;minCov=0;pc=0
5	GeMoMa	exon	17200263	17200659	.	+	.	ID=nbis-exon-201044;Parent=PASSSERD06175.2;de=false;minCov=0;pc=0
5	GeMoMa	exon	17214926	17215123	.	+	.	ID=nbis-exon-201045;Parent=PASSSERD06175.2;de=false;minCov=0;pc=0
5	GeMoMa	exon	17218682	17218878	.	+	.	ID=nbis-exon-201046;Parent=PASSSERD06175.2;de=false;minCov=0;pc=0
5	GeMoMa	exon	17220515	17220646	.	+	.	ID=nbis-exon-201047;Parent=PASSSERD06175.2;de=false;minCov=0;pc=0
5	GeMoMa	exon	17235808	17236204	.	+	.	ID=nbis-exon-201048;Parent=PASSSERD06175.2;de=false;minCov=0;pc=0
5	GeMoMa	exon	17236692	17236863	.	+	.	ID=nbis-exon-201049;Parent=PASSSERD06175.2;de=false;minCov=0;pc=0
5	GeMoMa	exon	17270634	17270850	.	+	.	ID=nbis-exon-201050;Parent=PASSSERD06175.2;de=false;minCov=0;pc=0
5	GeMoMa	exon	17272322	17272611	.	+	.	ID=nbis-exon-201051;Parent=PASSSERD06175.2;de=false;minCov=0;pc=0
5	GeMoMa	exon	17274553	17274779	.	+	.	ID=nbis-exon-201052;Parent=PASSSERD06175.2;de=false;minCov=0;pc=0
5	GeMoMa	exon	17275091	17275275	.	+	.	ID=nbis-exon-201053;Parent=PASSSERD06175.2;de=false;minCov=0;pc=0
5	GeMoMa	exon	17277494	17277817	.	+	.	ID=nbis-exon-201054;Parent=PASSSERD06175.2;de=false;minCov=0;pc=0
5	GeMoMa	exon	17278632	17278834	.	+	.	ID=nbis-exon-201055;Parent=PASSSERD06175.2;de=false;minCov=0;pc=0
5	GeMoMa	exon	17279130	17279341	.	+	.	ID=nbis-exon-201056;Parent=PASSSERD06175.2;de=false;minCov=0;pc=0
5	GeMoMa	exon	17281213	17281403	.	+	.	ID=nbis-exon-201057;Parent=PASSSERD06175.2;de=false;minCov=0;pc=0
5	GeMoMa	exon	17283984	17284193	.	+	.	ID=nbis-exon-201058;Parent=PASSSERD06175.2;de=false;minCov=0;pc=0
5	GeMoMa	exon	17286279	17286404	.	+	.	ID=nbis-exon-201059;Parent=PASSSERD06175.2;de=false;minCov=0;pc=0
5	GeMoMa	exon	17289302	17289538	.	+	.	ID=nbis-exon-201060;Parent=PASSSERD06175.2;de=false;minCov=0;pc=0
5	GeMoMa	exon	17290093	17290203	.	+	.	ID=nbis-exon-201061;Parent=PASSSERD06175.2;de=false;minCov=0;pc=0
5	GeMoMa	exon	17292732	17292968	.	+	.	ID=nbis-exon-201062;Parent=PASSSERD06175.2;de=false;minCov=0;pc=0
5	GeMoMa	exon	17294217	17294356	.	+	.	ID=nbis-exon-201063;Parent=PASSSERD06175.2;de=false;minCov=0;pc=0
5	GeMoMa	exon	17297192	17297289	.	+	.	ID=nbis-exon-201064;Parent=PASSSERD06175.2;de=false;minCov=0;pc=0
5	GeMoMa	exon	17297778	17299340	.	+	.	ID=nbis-exon-201065;Parent=PASSSERD06175.2;de=false;minCov=0;pc=0
5	GeMoMa	exon	17299415	17304711	.	+	.	ID=nbis-exon-201066;Parent=PASSSERD06175.2;de=false;minCov=0;pc=0
5	GeMoMa	CDS	17192969	17193014	.	+	0	ID=cds-183901;Parent=PASSSERD06175.2;de=false;minCov=0;pc=0
5	GeMoMa	CDS	17200263	17200659	.	+	2	ID=cds-183902;Parent=PASSSERD06175.2;ae=false;de=true;minCov=113;pc=1
5	GeMoMa	CDS	17214926	17215123	.	+	1	ID=cds-183903;Parent=PASSSERD06175.2;ae=true;de=true;minCov=472;pc=1
5	GeMoMa	CDS	17218682	17218878	.	+	1	ID=cds-183904;Parent=PASSSERD06175.2;ae=true;de=true;minCov=315;pc=1
5	GeMoMa	CDS	17220515	17220646	.	+	2	ID=cds-183905;Parent=PASSSERD06175.2;ae=true;de=false;minCov=381;pc=1
5	GeMoMa	CDS	17235808	17236204	.	+	2	ID=cds-183906;Parent=PASSSERD06175.2;ae=false;de=true;minCov=440;pc=1
5	GeMoMa	CDS	17236692	17236863	.	+	1	ID=cds-183907;Parent=PASSSERD06175.2;ae=true;de=false;minCov=625;pc=1
5	GeMoMa	CDS	17270634	17270850	.	+	0	ID=cds-183908;Parent=PASSSERD06175.2;ae=false;de=true;minCov=655;pc=1
5	GeMoMa	CDS	17272322	17272611	.	+	2	ID=cds-183909;Parent=PASSSERD06175.2;ae=true;de=true;minCov=502;pc=1
5	GeMoMa	CDS	17274553	17274779	.	+	0	ID=cds-183910;Parent=PASSSERD06175.2;ae=true;de=true;minCov=698;pc=1
5	GeMoMa	CDS	17275091	17275275	.	+	1	ID=cds-183911;Parent=PASSSERD06175.2;ae=true;de=true;minCov=760;pc=1
5	GeMoMa	CDS	17277494	17277817	.	+	2	ID=cds-183912;Parent=PASSSERD06175.2;ae=true;de=true;minCov=616;pc=1
5	GeMoMa	CDS	17278632	17278834	.	+	2	ID=cds-183913;Parent=PASSSERD06175.2;ae=true;de=true;minCov=599;pc=1
5	GeMoMa	CDS	17279130	17279341	.	+	0	ID=cds-183914;Parent=PASSSERD06175.2;ae=true;de=true;minCov=428;pc=1
5	GeMoMa	CDS	17281213	17281403	.	+	1	ID=cds-183915;Parent=PASSSERD06175.2;ae=true;de=true;minCov=496;pc=1
5	GeMoMa	CDS	17283984	17284193	.	+	2	ID=cds-183916;Parent=PASSSERD06175.2;ae=true;de=true;minCov=658;pc=1
5	GeMoMa	CDS	17286279	17286404	.	+	2	ID=cds-183917;Parent=PASSSERD06175.2;ae=true;de=true;minCov=665;pc=1
5	GeMoMa	CDS	17289302	17289538	.	+	2	ID=cds-183918;Parent=PASSSERD06175.2;ae=true;de=true;minCov=664;pc=1
5	GeMoMa	CDS	17290093	17290203	.	+	2	ID=cds-183919;Parent=PASSSERD06175.2;ae=true;de=true;minCov=505;pc=1
5	GeMoMa	CDS	17292732	17292968	.	+	2	ID=cds-183920;Parent=PASSSERD06175.2;ae=true;de=true;minCov=492;pc=1
5	GeMoMa	CDS	17294217	17294356	.	+	2	ID=cds-183921;Parent=PASSSERD06175.2;ae=true;de=true;minCov=822;pc=1
5	GeMoMa	CDS	17297192	17297289	.	+	0	ID=cds-183922;Parent=PASSSERD06175.2;ae=true;de=true;minCov=854;pc=1
5	GeMoMa	CDS	17297778	17298039	.	+	1	ID=cds-183923;Parent=PASSSERD06175.2;ae=true;minCov=795;pc=1
5	AnnotationFinalizer_	three_prime_UTR	17298040	17299340	.	+	.	ID=three_prime_utr-18866;Parent=PASSSERD06175.2
5	AnnotationFinalizer_	three_prime_UTR	17299415	17304711	.	+	.	ID=three_prime_utr-18867;Parent=PASSSERD06175.2
5	GeMoMa	mRNA	17192969	17304711	6109	+	.	ID=PASSSERD06175.4;Parent=PASSSERD06175;aa=1559;alternative="montanus_gene-LRP6";avgCov=677.9671;bestScore=8026;ce=22;evidence=2;iAA=0.7179;lpm=42;maxGap=4;maxScore=8439;minCov=0;minSplitReads=0;nps=0;oldID=pyrgi_rna-XM_041485973.1_R1;pAA=0.8145;prediction=1;raa=1569;rce=22;ref-gene=pyrgi_gene-LRP6;start=M;stop=*;sumWeight=1.8;tae=0.8571;tde=0.9048;tie=0.8571;tpc=0.9902
5	GeMoMa	exon	17192969	17193014	.	+	.	ID=nbis-exon-201090;Parent=PASSSERD06175.4;de=false;minCov=0;pc=0
5	GeMoMa	exon	17200263	17200659	.	+	.	ID=nbis-exon-201091;Parent=PASSSERD06175.4;de=false;minCov=0;pc=0
5	GeMoMa	exon	17214926	17215123	.	+	.	ID=nbis-exon-201092;Parent=PASSSERD06175.4;de=false;minCov=0;pc=0
5	GeMoMa	exon	17218682	17218878	.	+	.	ID=nbis-exon-201093;Parent=PASSSERD06175.4;de=false;minCov=0;pc=0
5	GeMoMa	exon	17235808	17236204	.	+	.	ID=nbis-exon-201094;Parent=PASSSERD06175.4;de=false;minCov=0;pc=0
5	GeMoMa	exon	17236692	17236863	.	+	.	ID=nbis-exon-201095;Parent=PASSSERD06175.4;de=false;minCov=0;pc=0
5	GeMoMa	exon	17270634	17270850	.	+	.	ID=nbis-exon-201096;Parent=PASSSERD06175.4;de=false;minCov=0;pc=0
5	GeMoMa	exon	17272322	17272611	.	+	.	ID=nbis-exon-201097;Parent=PASSSERD06175.4;de=false;minCov=0;pc=0
5	GeMoMa	exon	17274553	17274779	.	+	.	ID=nbis-exon-201098;Parent=PASSSERD06175.4;de=false;minCov=0;pc=0
5	GeMoMa	exon	17275091	17275275	.	+	.	ID=nbis-exon-201099;Parent=PASSSERD06175.4;de=false;minCov=0;pc=0
5	GeMoMa	exon	17277494	17277817	.	+	.	ID=nbis-exon-201100;Parent=PASSSERD06175.4;de=false;minCov=0;pc=0
5	GeMoMa	exon	17278632	17278834	.	+	.	ID=nbis-exon-201101;Parent=PASSSERD06175.4;de=false;minCov=0;pc=0
5	GeMoMa	exon	17279130	17279341	.	+	.	ID=nbis-exon-201102;Parent=PASSSERD06175.4;de=false;minCov=0;pc=0
5	GeMoMa	exon	17281213	17281403	.	+	.	ID=nbis-exon-201103;Parent=PASSSERD06175.4;de=false;minCov=0;pc=0
5	GeMoMa	exon	17283984	17284193	.	+	.	ID=nbis-exon-201104;Parent=PASSSERD06175.4;de=false;minCov=0;pc=0
5	GeMoMa	exon	17286279	17286404	.	+	.	ID=nbis-exon-201105;Parent=PASSSERD06175.4;de=false;minCov=0;pc=0
5	GeMoMa	exon	17289302	17289538	.	+	.	ID=nbis-exon-201106;Parent=PASSSERD06175.4;de=false;minCov=0;pc=0
5	GeMoMa	exon	17290093	17290203	.	+	.	ID=nbis-exon-201107;Parent=PASSSERD06175.4;de=false;minCov=0;pc=0
5	GeMoMa	exon	17292732	17292968	.	+	.	ID=nbis-exon-201108;Parent=PASSSERD06175.4;de=false;minCov=0;pc=0
5	GeMoMa	exon	17294217	17294356	.	+	.	ID=nbis-exon-201109;Parent=PASSSERD06175.4;de=false;minCov=0;pc=0
5	GeMoMa	exon	17297192	17297289	.	+	.	ID=nbis-exon-201110;Parent=PASSSERD06175.4;de=false;minCov=0;pc=0
5	GeMoMa	exon	17297778	17299340	.	+	.	ID=nbis-exon-201111;Parent=PASSSERD06175.4;de=false;minCov=0;pc=0
5	GeMoMa	exon	17299415	17304711	.	+	.	ID=nbis-exon-201112;Parent=PASSSERD06175.4;de=false;minCov=0;pc=0
5	GeMoMa	CDS	17192969	17193014	.	+	0	ID=cds-183946;Parent=PASSSERD06175.4;de=false;minCov=0;pc=0
5	GeMoMa	CDS	17200263	17200659	.	+	2	ID=cds-183947;Parent=PASSSERD06175.4;ae=false;de=true;minCov=113;pc=1
5	GeMoMa	CDS	17214926	17215123	.	+	1	ID=cds-183948;Parent=PASSSERD06175.4;ae=true;de=true;minCov=472;pc=1
5	GeMoMa	CDS	17218682	17218878	.	+	1	ID=cds-183949;Parent=PASSSERD06175.4;ae=true;de=true;minCov=315;pc=1
5	GeMoMa	CDS	17235808	17236204	.	+	2	ID=cds-183950;Parent=PASSSERD06175.4;ae=false;de=true;minCov=440;pc=1
5	GeMoMa	CDS	17236692	17236863	.	+	1	ID=cds-183951;Parent=PASSSERD06175.4;ae=true;de=false;minCov=625;pc=1
5	GeMoMa	CDS	17270634	17270850	.	+	0	ID=cds-183952;Parent=PASSSERD06175.4;ae=false;de=true;minCov=655;pc=1
5	GeMoMa	CDS	17272322	17272611	.	+	2	ID=cds-183953;Parent=PASSSERD06175.4;ae=true;de=true;minCov=502;pc=1
5	GeMoMa	CDS	17274553	17274779	.	+	0	ID=cds-183954;Parent=PASSSERD06175.4;ae=true;de=true;minCov=698;pc=1
5	GeMoMa	CDS	17275091	17275275	.	+	1	ID=cds-183955;Parent=PASSSERD06175.4;ae=true;de=true;minCov=760;pc=1
5	GeMoMa	CDS	17277494	17277817	.	+	2	ID=cds-183956;Parent=PASSSERD06175.4;ae=true;de=true;minCov=616;pc=1
5	GeMoMa	CDS	17278632	17278834	.	+	2	ID=cds-183957;Parent=PASSSERD06175.4;ae=true;de=true;minCov=599;pc=1
5	GeMoMa	CDS	17279130	17279341	.	+	0	ID=cds-183958;Parent=PASSSERD06175.4;ae=true;de=true;minCov=428;pc=1
5	GeMoMa	CDS	17281213	17281403	.	+	1	ID=cds-183959;Parent=PASSSERD06175.4;ae=true;de=true;minCov=496;pc=1
5	GeMoMa	CDS	17283984	17284193	.	+	2	ID=cds-183960;Parent=PASSSERD06175.4;ae=true;de=true;minCov=658;pc=1
5	GeMoMa	CDS	17286279	17286404	.	+	2	ID=cds-183961;Parent=PASSSERD06175.4;ae=true;de=true;minCov=665;pc=1
5	GeMoMa	CDS	17289302	17289538	.	+	2	ID=cds-183962;Parent=PASSSERD06175.4;ae=true;de=true;minCov=664;pc=1
5	GeMoMa	CDS	17290093	17290203	.	+	2	ID=cds-183963;Parent=PASSSERD06175.4;ae=true;de=true;minCov=505;pc=1
5	GeMoMa	CDS	17292732	17292968	.	+	2	ID=cds-183964;Parent=PASSSERD06175.4;ae=true;de=true;minCov=492;pc=1
5	GeMoMa	CDS	17294217	17294356	.	+	2	ID=cds-183965;Parent=PASSSERD06175.4;ae=true;de=true;minCov=822;pc=1
5	GeMoMa	CDS	17297192	17297289	.	+	0	ID=cds-183966;Parent=PASSSERD06175.4;ae=true;de=true;minCov=854;pc=1
5	GeMoMa	CDS	17297778	17298039	.	+	1	ID=cds-183967;Parent=PASSSERD06175.4;ae=true;minCov=795;pc=1
5	AnnotationFinalizer_	three_prime_UTR	17298040	17299340	.	+	.	ID=three_prime_utr-18870;Parent=PASSSERD06175.4
5	AnnotationFinalizer_	three_prime_UTR	17299415	17304711	.	+	.	ID=three_prime_utr-18871;Parent=PASSSERD06175.4
5	GeMoMa	mRNA	17200260	17304711	7988	+	.	ID=PASSSERD06175.3;Parent=PASSSERD06175;aa=1473;alternative="onychos_gene-LRP5";avgCov=702.2659;bestScore=7988;ce=22;evidence=2;iAA=1;lpm=1473;maxGap=0;maxScore=7988;minCov=216;minSplitReads=0;nps=0;oldID=montanus_rna-XM_039728324.1_R0;pAA=1;prediction=0;raa=1473;rce=22;ref-gene=montanus_gene-LRP5;start=M;stop=*;sumWeight=1.8;tae=0.9048;tde=0.9048;tie=0.9048;tpc=1
5	GeMoMa	exon	17200260	17200414	.	+	.	ID=nbis-exon-201067;Parent=PASSSERD06175.3;de=true;minCov=216;pc=1
5	GeMoMa	exon	17214926	17215123	.	+	.	ID=nbis-exon-201068;Parent=PASSSERD06175.3;de=true;minCov=216;pc=1
5	GeMoMa	exon	17218682	17218878	.	+	.	ID=nbis-exon-201069;Parent=PASSSERD06175.3;de=true;minCov=216;pc=1
5	GeMoMa	exon	17220515	17220646	.	+	.	ID=nbis-exon-201070;Parent=PASSSERD06175.3;de=true;minCov=216;pc=1
5	GeMoMa	exon	17235808	17236204	.	+	.	ID=nbis-exon-201071;Parent=PASSSERD06175.3;de=true;minCov=216;pc=1
5	GeMoMa	exon	17236692	17236863	.	+	.	ID=nbis-exon-201072;Parent=PASSSERD06175.3;de=true;minCov=216;pc=1
5	GeMoMa	exon	17270634	17270850	.	+	.	ID=nbis-exon-201073;Parent=PASSSERD06175.3;de=true;minCov=216;pc=1
5	GeMoMa	exon	17272322	17272611	.	+	.	ID=nbis-exon-201074;Parent=PASSSERD06175.3;de=true;minCov=216;pc=1
5	GeMoMa	exon	17274553	17274779	.	+	.	ID=nbis-exon-201075;Parent=PASSSERD06175.3;de=true;minCov=216;pc=1
5	GeMoMa	exon	17275091	17275275	.	+	.	ID=nbis-exon-201076;Parent=PASSSERD06175.3;de=true;minCov=216;pc=1
5	GeMoMa	exon	17277494	17277817	.	+	.	ID=nbis-exon-201077;Parent=PASSSERD06175.3;de=true;minCov=216;pc=1
5	GeMoMa	exon	17278632	17278834	.	+	.	ID=nbis-exon-201078;Parent=PASSSERD06175.3;de=true;minCov=216;pc=1
5	GeMoMa	exon	17279130	17279341	.	+	.	ID=nbis-exon-201079;Parent=PASSSERD06175.3;de=true;minCov=216;pc=1
5	GeMoMa	exon	17281213	17281403	.	+	.	ID=nbis-exon-201080;Parent=PASSSERD06175.3;de=true;minCov=216;pc=1
5	GeMoMa	exon	17283984	17284193	.	+	.	ID=nbis-exon-201081;Parent=PASSSERD06175.3;de=true;minCov=216;pc=1
5	GeMoMa	exon	17286279	17286404	.	+	.	ID=nbis-exon-201082;Parent=PASSSERD06175.3;de=true;minCov=216;pc=1
5	GeMoMa	exon	17289302	17289538	.	+	.	ID=nbis-exon-201083;Parent=PASSSERD06175.3;de=true;minCov=216;pc=1
5	GeMoMa	exon	17290093	17290203	.	+	.	ID=nbis-exon-201084;Parent=PASSSERD06175.3;de=true;minCov=216;pc=1
5	GeMoMa	exon	17292732	17292968	.	+	.	ID=nbis-exon-201085;Parent=PASSSERD06175.3;de=true;minCov=216;pc=1
5	GeMoMa	exon	17294217	17294356	.	+	.	ID=nbis-exon-201086;Parent=PASSSERD06175.3;de=true;minCov=216;pc=1
5	GeMoMa	exon	17297192	17297289	.	+	.	ID=nbis-exon-201087;Parent=PASSSERD06175.3;de=true;minCov=216;pc=1
5	GeMoMa	exon	17297778	17299340	.	+	.	ID=nbis-exon-201088;Parent=PASSSERD06175.3;de=true;minCov=216;pc=1
5	GeMoMa	exon	17299415	17304711	.	+	.	ID=nbis-exon-201089;Parent=PASSSERD06175.3;de=true;minCov=216;pc=1
5	GeMoMa	CDS	17200362	17200414	.	+	0	ID=cds-183924;Parent=PASSSERD06175.3;de=true;minCov=216;pc=1
5	GeMoMa	CDS	17214926	17215123	.	+	1	ID=cds-183925;Parent=PASSSERD06175.3;ae=true;de=true;minCov=472;pc=1
5	GeMoMa	CDS	17218682	17218878	.	+	1	ID=cds-183926;Parent=PASSSERD06175.3;ae=true;de=true;minCov=315;pc=1
5	GeMoMa	CDS	17220515	17220646	.	+	2	ID=cds-183927;Parent=PASSSERD06175.3;ae=true;de=false;minCov=381;pc=1
5	GeMoMa	CDS	17235808	17236204	.	+	2	ID=cds-183928;Parent=PASSSERD06175.3;ae=false;de=true;minCov=440;pc=1
5	GeMoMa	CDS	17236692	17236863	.	+	1	ID=cds-183929;Parent=PASSSERD06175.3;ae=true;de=false;minCov=625;pc=1
5	GeMoMa	CDS	17270634	17270850	.	+	0	ID=cds-183930;Parent=PASSSERD06175.3;ae=false;de=true;minCov=655;pc=1
5	GeMoMa	CDS	17272322	17272611	.	+	2	ID=cds-183931;Parent=PASSSERD06175.3;ae=true;de=true;minCov=502;pc=1
5	GeMoMa	CDS	17274553	17274779	.	+	0	ID=cds-183932;Parent=PASSSERD06175.3;ae=true;de=true;minCov=698;pc=1
5	GeMoMa	CDS	17275091	17275275	.	+	1	ID=cds-183933;Parent=PASSSERD06175.3;ae=true;de=true;minCov=760;pc=1
5	GeMoMa	CDS	17277494	17277817	.	+	2	ID=cds-183934;Parent=PASSSERD06175.3;ae=true;de=true;minCov=616;pc=1
5	GeMoMa	CDS	17278632	17278834	.	+	2	ID=cds-183935;Parent=PASSSERD06175.3;ae=true;de=true;minCov=599;pc=1
5	GeMoMa	CDS	17279130	17279341	.	+	0	ID=cds-183936;Parent=PASSSERD06175.3;ae=true;de=true;minCov=428;pc=1
5	GeMoMa	CDS	17281213	17281403	.	+	1	ID=cds-183937;Parent=PASSSERD06175.3;ae=true;de=true;minCov=496;pc=1
5	GeMoMa	CDS	17283984	17284193	.	+	2	ID=cds-183938;Parent=PASSSERD06175.3;ae=true;de=true;minCov=658;pc=1
5	GeMoMa	CDS	17286279	17286404	.	+	2	ID=cds-183939;Parent=PASSSERD06175.3;ae=true;de=true;minCov=665;pc=1
5	GeMoMa	CDS	17289302	17289538	.	+	2	ID=cds-183940;Parent=PASSSERD06175.3;ae=true;de=true;minCov=664;pc=1
5	GeMoMa	CDS	17290093	17290203	.	+	2	ID=cds-183941;Parent=PASSSERD06175.3;ae=true;de=true;minCov=505;pc=1
5	GeMoMa	CDS	17292732	17292968	.	+	2	ID=cds-183942;Parent=PASSSERD06175.3;ae=true;de=true;minCov=492;pc=1
5	GeMoMa	CDS	17294217	17294356	.	+	2	ID=cds-183943;Parent=PASSSERD06175.3;ae=true;de=true;minCov=822;pc=1
5	GeMoMa	CDS	17297192	17297289	.	+	0	ID=cds-183944;Parent=PASSSERD06175.3;ae=true;de=true;minCov=854;pc=1
5	GeMoMa	CDS	17297778	17298039	.	+	1	ID=cds-183945;Parent=PASSSERD06175.3;ae=true;minCov=795;pc=1
5	AnnotationFinalizer_	five_prime_UTR	17200260	17200361	.	+	.	ID=five_prime_utr-23161;Parent=PASSSERD06175.3
5	AnnotationFinalizer_	three_prime_UTR	17298040	17299340	.	+	.	ID=three_prime_utr-18868;Parent=PASSSERD06175.3
5	AnnotationFinalizer_	three_prime_UTR	17299415	17304711	.	+	.	ID=three_prime_utr-18869;Parent=PASSSERD06175.3
5	GeMoMa	mRNA	17200260	17304711	7895	+	.	ID=PASSSERD06175.5;Parent=PASSSERD06175;aa=1454;alternative="passerold_gene:ENSPDOG00000006116";avgCov=707.2827;bestScore=7895;ce=21;evidence=2;iAA=1;lpm=1454;maxGap=0;maxScore=7895;minCov=315;minSplitReads=0;nps=0;oldID=montanus_rna-XM_039728327.1_R0;pAA=1;prediction=0;raa=1454;rce=21;ref-gene=montanus_gene-LRP5;start=M;stop=*;sumWeight=1.6;tae=0.9;tde=0.9;tie=0.9;tpc=1
5	GeMoMa	exon	17200260	17200659	.	+	.	ID=nbis-exon-201113;Parent=PASSSERD06175.5;de=true;minCov=472;pc=1
5	GeMoMa	exon	17214926	17215123	.	+	.	ID=nbis-exon-201114;Parent=PASSSERD06175.5;de=true;minCov=472;pc=1
5	GeMoMa	exon	17218682	17218878	.	+	.	ID=nbis-exon-201115;Parent=PASSSERD06175.5;de=true;minCov=472;pc=1
5	GeMoMa	exon	17220515	17220646	.	+	.	ID=nbis-exon-201116;Parent=PASSSERD06175.5;de=true;minCov=472;pc=1
5	GeMoMa	exon	17235808	17236204	.	+	.	ID=nbis-exon-201117;Parent=PASSSERD06175.5;de=true;minCov=472;pc=1
5	GeMoMa	exon	17236692	17236863	.	+	.	ID=nbis-exon-201118;Parent=PASSSERD06175.5;de=true;minCov=472;pc=1
5	GeMoMa	exon	17270634	17270850	.	+	.	ID=nbis-exon-201119;Parent=PASSSERD06175.5;de=true;minCov=472;pc=1
5	GeMoMa	exon	17272322	17272611	.	+	.	ID=nbis-exon-201120;Parent=PASSSERD06175.5;de=true;minCov=472;pc=1
5	GeMoMa	exon	17274553	17274779	.	+	.	ID=nbis-exon-201121;Parent=PASSSERD06175.5;de=true;minCov=472;pc=1
5	GeMoMa	exon	17275091	17275275	.	+	.	ID=nbis-exon-201122;Parent=PASSSERD06175.5;de=true;minCov=472;pc=1
5	GeMoMa	exon	17277494	17277817	.	+	.	ID=nbis-exon-201123;Parent=PASSSERD06175.5;de=true;minCov=472;pc=1
5	GeMoMa	exon	17278632	17278834	.	+	.	ID=nbis-exon-201124;Parent=PASSSERD06175.5;de=true;minCov=472;pc=1
5	GeMoMa	exon	17279130	17279341	.	+	.	ID=nbis-exon-201125;Parent=PASSSERD06175.5;de=true;minCov=472;pc=1
5	GeMoMa	exon	17281213	17281403	.	+	.	ID=nbis-exon-201126;Parent=PASSSERD06175.5;de=true;minCov=472;pc=1
5	GeMoMa	exon	17283984	17284193	.	+	.	ID=nbis-exon-201127;Parent=PASSSERD06175.5;de=true;minCov=472;pc=1
5	GeMoMa	exon	17286279	17286404	.	+	.	ID=nbis-exon-201128;Parent=PASSSERD06175.5;de=true;minCov=472;pc=1
5	GeMoMa	exon	17289302	17289538	.	+	.	ID=nbis-exon-201129;Parent=PASSSERD06175.5;de=true;minCov=472;pc=1
5	GeMoMa	exon	17290093	17290203	.	+	.	ID=nbis-exon-201130;Parent=PASSSERD06175.5;de=true;minCov=472;pc=1
5	GeMoMa	exon	17292732	17292968	.	+	.	ID=nbis-exon-201131;Parent=PASSSERD06175.5;de=true;minCov=472;pc=1
5	GeMoMa	exon	17294217	17294356	.	+	.	ID=nbis-exon-201132;Parent=PASSSERD06175.5;de=true;minCov=472;pc=1
5	GeMoMa	exon	17297192	17297289	.	+	.	ID=nbis-exon-201133;Parent=PASSSERD06175.5;de=true;minCov=472;pc=1
5	GeMoMa	exon	17297778	17299340	.	+	.	ID=nbis-exon-201134;Parent=PASSSERD06175.5;de=true;minCov=472;pc=1
5	GeMoMa	exon	17299415	17304711	.	+	.	ID=nbis-exon-201135;Parent=PASSSERD06175.5;de=true;minCov=472;pc=1
5	GeMoMa	CDS	17214930	17215123	.	+	0	ID=cds-183968;Parent=PASSSERD06175.5;de=true;minCov=472;pc=1
5	GeMoMa	CDS	17218682	17218878	.	+	1	ID=cds-183969;Parent=PASSSERD06175.5;ae=true;de=true;minCov=315;pc=1
5	GeMoMa	CDS	17220515	17220646	.	+	2	ID=cds-183970;Parent=PASSSERD06175.5;ae=true;de=false;minCov=381;pc=1
5	GeMoMa	CDS	17235808	17236204	.	+	2	ID=cds-183971;Parent=PASSSERD06175.5;ae=false;de=true;minCov=440;pc=1
5	GeMoMa	CDS	17236692	17236863	.	+	1	ID=cds-183972;Parent=PASSSERD06175.5;ae=true;de=false;minCov=625;pc=1
5	GeMoMa	CDS	17270634	17270850	.	+	0	ID=cds-183973;Parent=PASSSERD06175.5;ae=false;de=true;minCov=655;pc=1
5	GeMoMa	CDS	17272322	17272611	.	+	2	ID=cds-183974;Parent=PASSSERD06175.5;ae=true;de=true;minCov=502;pc=1
5	GeMoMa	CDS	17274553	17274779	.	+	0	ID=cds-183975;Parent=PASSSERD06175.5;ae=true;de=true;minCov=698;pc=1
5	GeMoMa	CDS	17275091	17275275	.	+	1	ID=cds-183976;Parent=PASSSERD06175.5;ae=true;de=true;minCov=760;pc=1
5	GeMoMa	CDS	17277494	17277817	.	+	2	ID=cds-183977;Parent=PASSSERD06175.5;ae=true;de=true;minCov=616;pc=1
5	GeMoMa	CDS	17278632	17278834	.	+	2	ID=cds-183978;Parent=PASSSERD06175.5;ae=true;de=true;minCov=599;pc=1
5	GeMoMa	CDS	17279130	17279341	.	+	0	ID=cds-183979;Parent=PASSSERD06175.5;ae=true;de=true;minCov=428;pc=1
5	GeMoMa	CDS	17281213	17281403	.	+	1	ID=cds-183980;Parent=PASSSERD06175.5;ae=true;de=true;minCov=496;pc=1
5	GeMoMa	CDS	17283984	17284193	.	+	2	ID=cds-183981;Parent=PASSSERD06175.5;ae=true;de=true;minCov=658;pc=1
5	GeMoMa	CDS	17286279	17286404	.	+	2	ID=cds-183982;Parent=PASSSERD06175.5;ae=true;de=true;minCov=665;pc=1
5	GeMoMa	CDS	17289302	17289538	.	+	2	ID=cds-183983;Parent=PASSSERD06175.5;ae=true;de=true;minCov=664;pc=1
5	GeMoMa	CDS	17290093	17290203	.	+	2	ID=cds-183984;Parent=PASSSERD06175.5;ae=true;de=true;minCov=505;pc=1
5	GeMoMa	CDS	17292732	17292968	.	+	2	ID=cds-183985;Parent=PASSSERD06175.5;ae=true;de=true;minCov=492;pc=1
5	GeMoMa	CDS	17294217	17294356	.	+	2	ID=cds-183986;Parent=PASSSERD06175.5;ae=true;de=true;minCov=822;pc=1
5	GeMoMa	CDS	17297192	17297289	.	+	0	ID=cds-183987;Parent=PASSSERD06175.5;ae=true;de=true;minCov=854;pc=1
5	GeMoMa	CDS	17297778	17298039	.	+	1	ID=cds-183988;Parent=PASSSERD06175.5;ae=true;minCov=795;pc=1
5	AnnotationFinalizer_	five_prime_UTR	17200260	17200659	.	+	.	ID=five_prime_utr-23162;Parent=PASSSERD06175.5
5	AnnotationFinalizer_	five_prime_UTR	17214926	17214929	.	+	.	ID=five_prime_utr-23163;Parent=PASSSERD06175.5
5	AnnotationFinalizer_	three_prime_UTR	17298040	17299340	.	+	.	ID=three_prime_utr-18872;Parent=PASSSERD06175.5
5	AnnotationFinalizer_	three_prime_UTR	17299415	17304711	.	+	.	ID=three_prime_utr-18873;Parent=PASSSERD06175.5
5	GAF	gene	17328149	17381135	.	+	.	ID=PASSSERD06176;combinedEvidence=4;complete=8;maxEvidence=4;maxTie=1.0;transcripts=8
5	GeMoMa	mRNA	17328149	17381135	4475	+	.	ID=PASSSERD06176.4;Parent=PASSSERD06176;aa=910;alternative="passerold_gene:ENSPDOG00000001296";avgCov=1379.0542;bestScore=4475;ce=23;evidence=2;iAA=0.9681;lpm=876;maxGap=22;maxScore=4548;minCov=1;minSplitReads=0;nps=0;oldID=montanus_rna-XM_039728256.1_R0;pAA=0.9703;prediction=0;raa=885;rce=23;ref-gene=montanus_gene-PPP6R3;start=M;stop=*;sumWeight=1.6;tae=1;tde=0.9545;tie=0.9545;tpc=1
5	GeMoMa	exon	17328149	17328412	.	+	.	ID=nbis-exon-201206;Parent=PASSSERD06176.4;de=false;minCov=1;pc=1
5	GeMoMa	exon	17345308	17345540	.	+	.	ID=nbis-exon-201207;Parent=PASSSERD06176.4;de=false;minCov=1;pc=1
5	GeMoMa	exon	17346543	17346729	.	+	.	ID=nbis-exon-201208;Parent=PASSSERD06176.4;de=false;minCov=1;pc=1
5	GeMoMa	exon	17347536	17347673	.	+	.	ID=nbis-exon-201209;Parent=PASSSERD06176.4;de=false;minCov=1;pc=1
5	GeMoMa	exon	17348208	17348273	.	+	.	ID=nbis-exon-201210;Parent=PASSSERD06176.4;de=false;minCov=1;pc=1
5	GeMoMa	exon	17349142	17349254	.	+	.	ID=nbis-exon-201211;Parent=PASSSERD06176.4;de=false;minCov=1;pc=1
5	GeMoMa	exon	17349723	17349836	.	+	.	ID=nbis-exon-201212;Parent=PASSSERD06176.4;de=false;minCov=1;pc=1
5	GeMoMa	exon	17350490	17350619	.	+	.	ID=nbis-exon-201213;Parent=PASSSERD06176.4;de=false;minCov=1;pc=1
5	GeMoMa	exon	17351711	17351863	.	+	.	ID=nbis-exon-201214;Parent=PASSSERD06176.4;de=false;minCov=1;pc=1
5	GeMoMa	exon	17353780	17353929	.	+	.	ID=nbis-exon-201215;Parent=PASSSERD06176.4;de=false;minCov=1;pc=1
5	GeMoMa	exon	17354422	17354486	.	+	.	ID=nbis-exon-201216;Parent=PASSSERD06176.4;de=false;minCov=1;pc=1
5	GeMoMa	exon	17356905	17357020	.	+	.	ID=nbis-exon-201217;Parent=PASSSERD06176.4;de=false;minCov=1;pc=1
5	GeMoMa	exon	17357422	17357507	.	+	.	ID=nbis-exon-201218;Parent=PASSSERD06176.4;de=false;minCov=1;pc=1
5	GeMoMa	exon	17358694	17358780	.	+	.	ID=nbis-exon-201219;Parent=PASSSERD06176.4;de=false;minCov=1;pc=1
5	GeMoMa	exon	17360371	17360468	.	+	.	ID=nbis-exon-201220;Parent=PASSSERD06176.4;de=false;minCov=1;pc=1
5	GeMoMa	exon	17362372	17362426	.	+	.	ID=nbis-exon-201221;Parent=PASSSERD06176.4;de=false;minCov=1;pc=1
5	GeMoMa	exon	17363092	17363222	.	+	.	ID=nbis-exon-201222;Parent=PASSSERD06176.4;de=false;minCov=1;pc=1
5	GeMoMa	exon	17363855	17363973	.	+	.	ID=nbis-exon-201223;Parent=PASSSERD06176.4;de=false;minCov=1;pc=1
5	GeMoMa	exon	17365296	17365449	.	+	.	ID=nbis-exon-201224;Parent=PASSSERD06176.4;de=false;minCov=1;pc=1
5	GeMoMa	exon	17366502	17366608	.	+	.	ID=nbis-exon-201225;Parent=PASSSERD06176.4;de=false;minCov=1;pc=1
5	GeMoMa	exon	17367542	17367692	.	+	.	ID=nbis-exon-201226;Parent=PASSSERD06176.4;de=false;minCov=1;pc=1
5	GeMoMa	exon	17370913	17371035	.	+	.	ID=nbis-exon-201227;Parent=PASSSERD06176.4;de=false;minCov=1;pc=1
5	GeMoMa	exon	17372998	17381135	.	+	.	ID=nbis-exon-201228;Parent=PASSSERD06176.4;de=false;minCov=1;pc=1
5	GeMoMa	CDS	17328311	17328412	.	+	0	ID=cds-184054;Parent=PASSSERD06176.4;de=false;minCov=1;pc=1
5	GeMoMa	CDS	17345308	17345540	.	+	0	ID=cds-184055;Parent=PASSSERD06176.4;ae=true;de=true;minCov=547;pc=1
5	GeMoMa	CDS	17346543	17346729	.	+	1	ID=cds-184056;Parent=PASSSERD06176.4;ae=true;de=true;minCov=1051;pc=1
5	GeMoMa	CDS	17347536	17347673	.	+	0	ID=cds-184057;Parent=PASSSERD06176.4;ae=true;de=true;minCov=974;pc=1
5	GeMoMa	CDS	17348208	17348273	.	+	0	ID=cds-184058;Parent=PASSSERD06176.4;ae=true;de=true;minCov=1070;pc=1
5	GeMoMa	CDS	17349142	17349254	.	+	0	ID=cds-184059;Parent=PASSSERD06176.4;ae=true;de=true;minCov=1052;pc=1
5	GeMoMa	CDS	17349723	17349836	.	+	1	ID=cds-184060;Parent=PASSSERD06176.4;ae=true;de=true;minCov=1040;pc=1
5	GeMoMa	CDS	17350490	17350619	.	+	1	ID=cds-184061;Parent=PASSSERD06176.4;ae=true;de=true;minCov=1175;pc=1
5	GeMoMa	CDS	17351711	17351863	.	+	0	ID=cds-184062;Parent=PASSSERD06176.4;ae=true;de=true;minCov=1254;pc=1
5	GeMoMa	CDS	17353780	17353929	.	+	0	ID=cds-184063;Parent=PASSSERD06176.4;ae=true;de=true;minCov=1221;pc=1
5	GeMoMa	CDS	17354422	17354486	.	+	0	ID=cds-184064;Parent=PASSSERD06176.4;ae=true;de=true;minCov=1402;pc=1
5	GeMoMa	CDS	17356905	17357020	.	+	1	ID=cds-184065;Parent=PASSSERD06176.4;ae=true;de=true;minCov=1360;pc=1
5	GeMoMa	CDS	17357422	17357507	.	+	2	ID=cds-184066;Parent=PASSSERD06176.4;ae=true;de=true;minCov=1455;pc=1
5	GeMoMa	CDS	17358694	17358780	.	+	0	ID=cds-184067;Parent=PASSSERD06176.4;ae=true;de=true;minCov=1451;pc=1
5	GeMoMa	CDS	17360371	17360468	.	+	0	ID=cds-184068;Parent=PASSSERD06176.4;ae=true;de=true;minCov=903;pc=1
5	GeMoMa	CDS	17362372	17362426	.	+	1	ID=cds-184069;Parent=PASSSERD06176.4;ae=true;de=true;minCov=1510;pc=1
5	GeMoMa	CDS	17363092	17363222	.	+	0	ID=cds-184070;Parent=PASSSERD06176.4;ae=true;de=true;minCov=1346;pc=1
5	GeMoMa	CDS	17363855	17363973	.	+	1	ID=cds-184071;Parent=PASSSERD06176.4;ae=true;de=true;minCov=1404;pc=1
5	GeMoMa	CDS	17365296	17365449	.	+	2	ID=cds-184072;Parent=PASSSERD06176.4;ae=true;de=true;minCov=1371;pc=1
5	GeMoMa	CDS	17366502	17366608	.	+	1	ID=cds-184073;Parent=PASSSERD06176.4;ae=true;de=true;minCov=1657;pc=1
5	GeMoMa	CDS	17367542	17367692	.	+	2	ID=cds-184074;Parent=PASSSERD06176.4;ae=true;de=true;minCov=2008;pc=1
5	GeMoMa	CDS	17370913	17371035	.	+	1	ID=cds-184075;Parent=PASSSERD06176.4;ae=true;de=true;minCov=1955;pc=1
5	GeMoMa	CDS	17372998	17373049	.	+	1	ID=cds-184076;Parent=PASSSERD06176.4;ae=true;minCov=1890;pc=1
5	AnnotationFinalizer_	five_prime_UTR	17328149	17328310	.	+	.	ID=five_prime_utr-23172;Parent=PASSSERD06176.4
5	AnnotationFinalizer_	three_prime_UTR	17373050	17381135	.	+	.	ID=three_prime_utr-18877;Parent=PASSSERD06176.4
5	GeMoMa	mRNA	17335573	17381135	4513	+	.	ID=PASSSERD06176.1;Parent=PASSSERD06176;aa=880;alternative="onychos_gene-PPP6R3,passerold_gene:ENSPDOG00000001296,pyrgi_gene-PPP6R3";avgCov=1426.9106;bestScore=4513;ce=23;evidence=4;iAA=1;lpm=880;maxGap=0;maxScore=4513;minCov=205;minSplitReads=184;nps=0;oldID=montanus_rna-XM_039728257.1_R0;pAA=1;prediction=0;raa=880;rce=23;ref-gene=montanus_gene-PPP6R3;start=M;stop=*;sumWeight=3.6;tae=1;tde=1;tie=1;tpc=1
5	GeMoMa	exon	17335573	17337477	.	+	.	ID=nbis-exon-201136;Parent=PASSSERD06176.1;de=true;minCov=205;pc=1
5	GeMoMa	exon	17343198	17343325	.	+	.	ID=nbis-exon-201137;Parent=PASSSERD06176.1;de=true;minCov=205;pc=1
5	GeMoMa	exon	17345308	17345540	.	+	.	ID=nbis-exon-201138;Parent=PASSSERD06176.1;de=true;minCov=205;pc=1
5	GeMoMa	exon	17346543	17346729	.	+	.	ID=nbis-exon-201139;Parent=PASSSERD06176.1;de=true;minCov=205;pc=1
5	GeMoMa	exon	17347536	17347673	.	+	.	ID=nbis-exon-201140;Parent=PASSSERD06176.1;de=true;minCov=205;pc=1
5	GeMoMa	exon	17348208	17348273	.	+	.	ID=nbis-exon-201141;Parent=PASSSERD06176.1;de=true;minCov=205;pc=1
5	GeMoMa	exon	17349142	17349254	.	+	.	ID=nbis-exon-201142;Parent=PASSSERD06176.1;de=true;minCov=205;pc=1
5	GeMoMa	exon	17349723	17349836	.	+	.	ID=nbis-exon-201143;Parent=PASSSERD06176.1;de=true;minCov=205;pc=1
5	GeMoMa	exon	17350490	17350619	.	+	.	ID=nbis-exon-201144;Parent=PASSSERD06176.1;de=true;minCov=205;pc=1
5	GeMoMa	exon	17351711	17351863	.	+	.	ID=nbis-exon-201145;Parent=PASSSERD06176.1;de=true;minCov=205;pc=1
5	GeMoMa	exon	17353780	17353929	.	+	.	ID=nbis-exon-201146;Parent=PASSSERD06176.1;de=true;minCov=205;pc=1
5	GeMoMa	exon	17354422	17354486	.	+	.	ID=nbis-exon-201147;Parent=PASSSERD06176.1;de=true;minCov=205;pc=1
5	GeMoMa	exon	17356905	17357020	.	+	.	ID=nbis-exon-201148;Parent=PASSSERD06176.1;de=true;minCov=205;pc=1
5	GeMoMa	exon	17357422	17357507	.	+	.	ID=nbis-exon-201149;Parent=PASSSERD06176.1;de=true;minCov=205;pc=1
5	GeMoMa	exon	17358694	17358780	.	+	.	ID=nbis-exon-201150;Parent=PASSSERD06176.1;de=true;minCov=205;pc=1
5	GeMoMa	exon	17360371	17360468	.	+	.	ID=nbis-exon-201151;Parent=PASSSERD06176.1;de=true;minCov=205;pc=1
5	GeMoMa	exon	17362372	17362426	.	+	.	ID=nbis-exon-201152;Parent=PASSSERD06176.1;de=true;minCov=205;pc=1
5	GeMoMa	exon	17363092	17363222	.	+	.	ID=nbis-exon-201153;Parent=PASSSERD06176.1;de=true;minCov=205;pc=1
5	GeMoMa	exon	17363855	17363973	.	+	.	ID=nbis-exon-201154;Parent=PASSSERD06176.1;de=true;minCov=205;pc=1
5	GeMoMa	exon	17365296	17365449	.	+	.	ID=nbis-exon-201155;Parent=PASSSERD06176.1;de=true;minCov=205;pc=1
5	GeMoMa	exon	17366502	17366608	.	+	.	ID=nbis-exon-201156;Parent=PASSSERD06176.1;de=true;minCov=205;pc=1
5	GeMoMa	exon	17367542	17367692	.	+	.	ID=nbis-exon-201157;Parent=PASSSERD06176.1;de=true;minCov=205;pc=1
5	GeMoMa	exon	17370913	17371035	.	+	.	ID=nbis-exon-201158;Parent=PASSSERD06176.1;de=true;minCov=205;pc=1
5	GeMoMa	exon	17372998	17381135	.	+	.	ID=nbis-exon-201159;Parent=PASSSERD06176.1;de=true;minCov=205;pc=1
5	GeMoMa	CDS	17343314	17343325	.	+	0	ID=cds-183989;Parent=PASSSERD06176.1;de=true;minCov=205;pc=1
5	GeMoMa	CDS	17345308	17345540	.	+	0	ID=cds-183990;Parent=PASSSERD06176.1;ae=true;de=true;minCov=547;pc=1
5	GeMoMa	CDS	17346543	17346729	.	+	1	ID=cds-183991;Parent=PASSSERD06176.1;ae=true;de=true;minCov=1051;pc=1
5	GeMoMa	CDS	17347536	17347673	.	+	0	ID=cds-183992;Parent=PASSSERD06176.1;ae=true;de=true;minCov=974;pc=1
5	GeMoMa	CDS	17348208	17348273	.	+	0	ID=cds-183993;Parent=PASSSERD06176.1;ae=true;de=true;minCov=1070;pc=1
5	GeMoMa	CDS	17349142	17349254	.	+	0	ID=cds-183994;Parent=PASSSERD06176.1;ae=true;de=true;minCov=1052;pc=1
5	GeMoMa	CDS	17349723	17349836	.	+	1	ID=cds-183995;Parent=PASSSERD06176.1;ae=true;de=true;minCov=1040;pc=1
5	GeMoMa	CDS	17350490	17350619	.	+	1	ID=cds-183996;Parent=PASSSERD06176.1;ae=true;de=true;minCov=1175;pc=1
5	GeMoMa	CDS	17351711	17351863	.	+	0	ID=cds-183997;Parent=PASSSERD06176.1;ae=true;de=true;minCov=1254;pc=1
5	GeMoMa	CDS	17353780	17353929	.	+	0	ID=cds-183998;Parent=PASSSERD06176.1;ae=true;de=true;minCov=1221;pc=1
5	GeMoMa	CDS	17354422	17354486	.	+	0	ID=cds-183999;Parent=PASSSERD06176.1;ae=true;de=true;minCov=1402;pc=1
5	GeMoMa	CDS	17356905	17357020	.	+	1	ID=cds-184000;Parent=PASSSERD06176.1;ae=true;de=true;minCov=1360;pc=1
5	GeMoMa	CDS	17357422	17357507	.	+	2	ID=cds-184001;Parent=PASSSERD06176.1;ae=true;de=true;minCov=1455;pc=1
5	GeMoMa	CDS	17358694	17358780	.	+	0	ID=cds-184002;Parent=PASSSERD06176.1;ae=true;de=true;minCov=1451;pc=1
5	GeMoMa	CDS	17360371	17360468	.	+	0	ID=cds-184003;Parent=PASSSERD06176.1;ae=true;de=true;minCov=903;pc=1
5	GeMoMa	CDS	17362372	17362426	.	+	1	ID=cds-184004;Parent=PASSSERD06176.1;ae=true;de=true;minCov=1510;pc=1
5	GeMoMa	CDS	17363092	17363222	.	+	0	ID=cds-184005;Parent=PASSSERD06176.1;ae=true;de=true;minCov=1346;pc=1
5	GeMoMa	CDS	17363855	17363973	.	+	1	ID=cds-184006;Parent=PASSSERD06176.1;ae=true;de=true;minCov=1404;pc=1
5	GeMoMa	CDS	17365296	17365449	.	+	2	ID=cds-184007;Parent=PASSSERD06176.1;ae=true;de=true;minCov=1371;pc=1
5	GeMoMa	CDS	17366502	17366608	.	+	1	ID=cds-184008;Parent=PASSSERD06176.1;ae=true;de=true;minCov=1657;pc=1
5	GeMoMa	CDS	17367542	17367692	.	+	2	ID=cds-184009;Parent=PASSSERD06176.1;ae=true;de=true;minCov=2008;pc=1
5	GeMoMa	CDS	17370913	17371035	.	+	1	ID=cds-184010;Parent=PASSSERD06176.1;ae=true;de=true;minCov=1955;pc=1
5	GeMoMa	CDS	17372998	17373049	.	+	1	ID=cds-184011;Parent=PASSSERD06176.1;ae=true;minCov=1890;pc=1
5	AnnotationFinalizer_	five_prime_UTR	17335573	17337477	.	+	.	ID=five_prime_utr-23164;Parent=PASSSERD06176.1
5	AnnotationFinalizer_	five_prime_UTR	17343198	17343313	.	+	.	ID=five_prime_utr-23165;Parent=PASSSERD06176.1
5	AnnotationFinalizer_	three_prime_UTR	17373050	17381135	.	+	.	ID=three_prime_utr-18874;Parent=PASSSERD06176.1
5	GeMoMa	mRNA	17335573	17381135	4485	+	.	ID=PASSSERD06176.2;Parent=PASSSERD06176;aa=874;alternative="onychos_gene-PPP6R3,pyrgi_gene-PPP6R3";avgCov=1434.46;bestScore=4485;ce=22;evidence=3;iAA=1;lpm=874;maxGap=0;maxScore=4485;minCov=551;minSplitReads=974;nps=0;oldID=montanus_rna-XM_039728260.1_R0;pAA=1;prediction=0;raa=874;rce=22;ref-gene=montanus_gene-PPP6R3;start=M;stop=*;sumWeight=2.8;tae=1;tde=1;tie=1;tpc=1
5	GeMoMa	exon	17335573	17337477	.	+	.	ID=nbis-exon-201160;Parent=PASSSERD06176.2;de=true;minCov=551;pc=1
5	GeMoMa	exon	17345308	17345540	.	+	.	ID=nbis-exon-201161;Parent=PASSSERD06176.2;de=true;minCov=551;pc=1
5	GeMoMa	exon	17346543	17346729	.	+	.	ID=nbis-exon-201162;Parent=PASSSERD06176.2;de=true;minCov=551;pc=1
5	GeMoMa	exon	17347536	17347673	.	+	.	ID=nbis-exon-201163;Parent=PASSSERD06176.2;de=true;minCov=551;pc=1
5	GeMoMa	exon	17348208	17348273	.	+	.	ID=nbis-exon-201164;Parent=PASSSERD06176.2;de=true;minCov=551;pc=1
5	GeMoMa	exon	17349142	17349254	.	+	.	ID=nbis-exon-201165;Parent=PASSSERD06176.2;de=true;minCov=551;pc=1
5	GeMoMa	exon	17349723	17349836	.	+	.	ID=nbis-exon-201166;Parent=PASSSERD06176.2;de=true;minCov=551;pc=1
5	GeMoMa	exon	17350490	17350619	.	+	.	ID=nbis-exon-201167;Parent=PASSSERD06176.2;de=true;minCov=551;pc=1
5	GeMoMa	exon	17351711	17351863	.	+	.	ID=nbis-exon-201168;Parent=PASSSERD06176.2;de=true;minCov=551;pc=1
5	GeMoMa	exon	17353780	17353929	.	+	.	ID=nbis-exon-201169;Parent=PASSSERD06176.2;de=true;minCov=551;pc=1
5	GeMoMa	exon	17354422	17354486	.	+	.	ID=nbis-exon-201170;Parent=PASSSERD06176.2;de=true;minCov=551;pc=1
5	GeMoMa	exon	17356905	17357020	.	+	.	ID=nbis-exon-201171;Parent=PASSSERD06176.2;de=true;minCov=551;pc=1
5	GeMoMa	exon	17357422	17357507	.	+	.	ID=nbis-exon-201172;Parent=PASSSERD06176.2;de=true;minCov=551;pc=1
5	GeMoMa	exon	17358694	17358780	.	+	.	ID=nbis-exon-201173;Parent=PASSSERD06176.2;de=true;minCov=551;pc=1
5	GeMoMa	exon	17360371	17360468	.	+	.	ID=nbis-exon-201174;Parent=PASSSERD06176.2;de=true;minCov=551;pc=1
5	GeMoMa	exon	17362372	17362426	.	+	.	ID=nbis-exon-201175;Parent=PASSSERD06176.2;de=true;minCov=551;pc=1
5	GeMoMa	exon	17363092	17363222	.	+	.	ID=nbis-exon-201176;Parent=PASSSERD06176.2;de=true;minCov=551;pc=1
5	GeMoMa	exon	17363855	17363973	.	+	.	ID=nbis-exon-201177;Parent=PASSSERD06176.2;de=true;minCov=551;pc=1
5	GeMoMa	exon	17365296	17365449	.	+	.	ID=nbis-exon-201178;Parent=PASSSERD06176.2;de=true;minCov=551;pc=1
5	GeMoMa	exon	17366502	17366608	.	+	.	ID=nbis-exon-201179;Parent=PASSSERD06176.2;de=true;minCov=551;pc=1
5	GeMoMa	exon	17367542	17367692	.	+	.	ID=nbis-exon-201180;Parent=PASSSERD06176.2;de=true;minCov=551;pc=1
5	GeMoMa	exon	17370913	17371035	.	+	.	ID=nbis-exon-201181;Parent=PASSSERD06176.2;de=true;minCov=551;pc=1
5	GeMoMa	exon	17372998	17381135	.	+	.	ID=nbis-exon-201182;Parent=PASSSERD06176.2;de=true;minCov=551;pc=1
5	GeMoMa	CDS	17345314	17345540	.	+	0	ID=cds-184012;Parent=PASSSERD06176.2;de=true;minCov=551;pc=1
5	GeMoMa	CDS	17346543	17346729	.	+	1	ID=cds-184013;Parent=PASSSERD06176.2;ae=true;de=true;minCov=1051;pc=1
5	GeMoMa	CDS	17347536	17347673	.	+	0	ID=cds-184014;Parent=PASSSERD06176.2;ae=true;de=true;minCov=974;pc=1
5	GeMoMa	CDS	17348208	17348273	.	+	0	ID=cds-184015;Parent=PASSSERD06176.2;ae=true;de=true;minCov=1070;pc=1
5	GeMoMa	CDS	17349142	17349254	.	+	0	ID=cds-184016;Parent=PASSSERD06176.2;ae=true;de=true;minCov=1052;pc=1
5	GeMoMa	CDS	17349723	17349836	.	+	1	ID=cds-184017;Parent=PASSSERD06176.2;ae=true;de=true;minCov=1040;pc=1
5	GeMoMa	CDS	17350490	17350619	.	+	1	ID=cds-184018;Parent=PASSSERD06176.2;ae=true;de=true;minCov=1175;pc=1
5	GeMoMa	CDS	17351711	17351863	.	+	0	ID=cds-184019;Parent=PASSSERD06176.2;ae=true;de=true;minCov=1254;pc=1
5	GeMoMa	CDS	17353780	17353929	.	+	0	ID=cds-184020;Parent=PASSSERD06176.2;ae=true;de=true;minCov=1221;pc=1
5	GeMoMa	CDS	17354422	17354486	.	+	0	ID=cds-184021;Parent=PASSSERD06176.2;ae=true;de=true;minCov=1402;pc=1
5	GeMoMa	CDS	17356905	17357020	.	+	1	ID=cds-184022;Parent=PASSSERD06176.2;ae=true;de=true;minCov=1360;pc=1
5	GeMoMa	CDS	17357422	17357507	.	+	2	ID=cds-184023;Parent=PASSSERD06176.2;ae=true;de=true;minCov=1455;pc=1
5	GeMoMa	CDS	17358694	17358780	.	+	0	ID=cds-184024;Parent=PASSSERD06176.2;ae=true;de=true;minCov=1451;pc=1
5	GeMoMa	CDS	17360371	17360468	.	+	0	ID=cds-184025;Parent=PASSSERD06176.2;ae=true;de=true;minCov=903;pc=1
5	GeMoMa	CDS	17362372	17362426	.	+	1	ID=cds-184026;Parent=PASSSERD06176.2;ae=true;de=true;minCov=1510;pc=1
5	GeMoMa	CDS	17363092	17363222	.	+	0	ID=cds-184027;Parent=PASSSERD06176.2;ae=true;de=true;minCov=1346;pc=1
5	GeMoMa	CDS	17363855	17363973	.	+	1	ID=cds-184028;Parent=PASSSERD06176.2;ae=true;de=true;minCov=1404;pc=1
5	GeMoMa	CDS	17365296	17365449	.	+	2	ID=cds-184029;Parent=PASSSERD06176.2;ae=true;de=true;minCov=1371;pc=1
5	GeMoMa	CDS	17366502	17366608	.	+	1	ID=cds-184030;Parent=PASSSERD06176.2;ae=true;de=true;minCov=1657;pc=1
5	GeMoMa	CDS	17367542	17367692	.	+	2	ID=cds-184031;Parent=PASSSERD06176.2;ae=true;de=true;minCov=2008;pc=1
5	GeMoMa	CDS	17370913	17371035	.	+	1	ID=cds-184032;Parent=PASSSERD06176.2;ae=true;de=true;minCov=1955;pc=1
5	GeMoMa	CDS	17372998	17373049	.	+	1	ID=cds-184033;Parent=PASSSERD06176.2;ae=true;minCov=1890;pc=1
5	AnnotationFinalizer_	five_prime_UTR	17335573	17337477	.	+	.	ID=five_prime_utr-23166;Parent=PASSSERD06176.2
5	AnnotationFinalizer_	five_prime_UTR	17345308	17345313	.	+	.	ID=five_prime_utr-23167;Parent=PASSSERD06176.2
5	AnnotationFinalizer_	three_prime_UTR	17373050	17381135	.	+	.	ID=three_prime_utr-18875;Parent=PASSSERD06176.2
5	GeMoMa	mRNA	17335573	17381135	3648	+	.	ID=PASSSERD06176.3;Parent=PASSSERD06176;aa=712;alternative="pyrgi_gene-PPP6R3";avgCov=1497.2767;bestScore=3648;ce=20;evidence=2;iAA=0.9958;lpm=466;maxGap=0;maxScore=3663;minCov=903;minSplitReads=974;nps=0;oldID=onychos_rna-XM_041421197.1_R0;pAA=0.9972;prediction=0;raa=712;rce=20;ref-gene=onychos_gene-PPP6R3;start=M;stop=*;sumWeight=2.0;tae=1;tde=1;tie=1;tpc=1
5	GeMoMa	exon	17335573	17337477	.	+	.	ID=nbis-exon-201183;Parent=PASSSERD06176.3;de=true;minCov=974;pc=1
5	GeMoMa	exon	17345308	17345540	.	+	.	ID=nbis-exon-201184;Parent=PASSSERD06176.3;de=true;minCov=974;pc=1
5	GeMoMa	exon	17346543	17346729	.	+	.	ID=nbis-exon-201185;Parent=PASSSERD06176.3;de=true;minCov=974;pc=1
5	GeMoMa	exon	17347536	17347673	.	+	.	ID=nbis-exon-201186;Parent=PASSSERD06176.3;de=true;minCov=974;pc=1
5	GeMoMa	exon	17348208	17348273	.	+	.	ID=nbis-exon-201187;Parent=PASSSERD06176.3;de=true;minCov=974;pc=1
5	GeMoMa	exon	17349142	17349254	.	+	.	ID=nbis-exon-201188;Parent=PASSSERD06176.3;de=true;minCov=974;pc=1
5	GeMoMa	exon	17349723	17349836	.	+	.	ID=nbis-exon-201189;Parent=PASSSERD06176.3;de=true;minCov=974;pc=1
5	GeMoMa	exon	17350490	17350619	.	+	.	ID=nbis-exon-201190;Parent=PASSSERD06176.3;de=true;minCov=974;pc=1
5	GeMoMa	exon	17351711	17351863	.	+	.	ID=nbis-exon-201191;Parent=PASSSERD06176.3;de=true;minCov=974;pc=1
5	GeMoMa	exon	17353780	17353929	.	+	.	ID=nbis-exon-201192;Parent=PASSSERD06176.3;de=true;minCov=974;pc=1
5	GeMoMa	exon	17354422	17354486	.	+	.	ID=nbis-exon-201193;Parent=PASSSERD06176.3;de=true;minCov=974;pc=1
5	GeMoMa	exon	17356905	17357020	.	+	.	ID=nbis-exon-201194;Parent=PASSSERD06176.3;de=true;minCov=974;pc=1
5	GeMoMa	exon	17357422	17357507	.	+	.	ID=nbis-exon-201195;Parent=PASSSERD06176.3;de=true;minCov=974;pc=1
5	GeMoMa	exon	17358694	17358780	.	+	.	ID=nbis-exon-201196;Parent=PASSSERD06176.3;de=true;minCov=974;pc=1
5	GeMoMa	exon	17360371	17360468	.	+	.	ID=nbis-exon-201197;Parent=PASSSERD06176.3;de=true;minCov=974;pc=1
5	GeMoMa	exon	17362372	17362426	.	+	.	ID=nbis-exon-201198;Parent=PASSSERD06176.3;de=true;minCov=974;pc=1
5	GeMoMa	exon	17363092	17363222	.	+	.	ID=nbis-exon-201199;Parent=PASSSERD06176.3;de=true;minCov=974;pc=1
5	GeMoMa	exon	17363855	17363973	.	+	.	ID=nbis-exon-201200;Parent=PASSSERD06176.3;de=true;minCov=974;pc=1
5	GeMoMa	exon	17365296	17365449	.	+	.	ID=nbis-exon-201201;Parent=PASSSERD06176.3;de=true;minCov=974;pc=1
5	GeMoMa	exon	17366502	17366608	.	+	.	ID=nbis-exon-201202;Parent=PASSSERD06176.3;de=true;minCov=974;pc=1
5	GeMoMa	exon	17367542	17367692	.	+	.	ID=nbis-exon-201203;Parent=PASSSERD06176.3;de=true;minCov=974;pc=1
5	GeMoMa	exon	17370913	17371035	.	+	.	ID=nbis-exon-201204;Parent=PASSSERD06176.3;de=true;minCov=974;pc=1
5	GeMoMa	exon	17372998	17381135	.	+	.	ID=nbis-exon-201205;Parent=PASSSERD06176.3;de=true;minCov=974;pc=1
5	GeMoMa	CDS	17347608	17347673	.	+	0	ID=cds-184034;Parent=PASSSERD06176.3;de=true;minCov=974;pc=1
5	GeMoMa	CDS	17348208	17348273	.	+	0	ID=cds-184035;Parent=PASSSERD06176.3;ae=true;de=true;minCov=1070;pc=1
5	GeMoMa	CDS	17349142	17349254	.	+	0	ID=cds-184036;Parent=PASSSERD06176.3;ae=true;de=true;minCov=1052;pc=1
5	GeMoMa	CDS	17349723	17349836	.	+	1	ID=cds-184037;Parent=PASSSERD06176.3;ae=true;de=true;minCov=1040;pc=1
5	GeMoMa	CDS	17350490	17350619	.	+	1	ID=cds-184038;Parent=PASSSERD06176.3;ae=true;de=true;minCov=1175;pc=1
5	GeMoMa	CDS	17351711	17351863	.	+	0	ID=cds-184039;Parent=PASSSERD06176.3;ae=true;de=true;minCov=1254;pc=1
5	GeMoMa	CDS	17353780	17353929	.	+	0	ID=cds-184040;Parent=PASSSERD06176.3;ae=true;de=true;minCov=1221;pc=1
5	GeMoMa	CDS	17354422	17354486	.	+	0	ID=cds-184041;Parent=PASSSERD06176.3;ae=true;de=true;minCov=1402;pc=1
5	GeMoMa	CDS	17356905	17357020	.	+	1	ID=cds-184042;Parent=PASSSERD06176.3;ae=true;de=true;minCov=1360;pc=1
5	GeMoMa	CDS	17357422	17357507	.	+	2	ID=cds-184043;Parent=PASSSERD06176.3;ae=true;de=true;minCov=1455;pc=1
5	GeMoMa	CDS	17358694	17358780	.	+	0	ID=cds-184044;Parent=PASSSERD06176.3;ae=true;de=true;minCov=1451;pc=1
5	GeMoMa	CDS	17360371	17360468	.	+	0	ID=cds-184045;Parent=PASSSERD06176.3;ae=true;de=true;minCov=903;pc=1
5	GeMoMa	CDS	17362372	17362426	.	+	1	ID=cds-184046;Parent=PASSSERD06176.3;ae=true;de=true;minCov=1510;pc=1
5	GeMoMa	CDS	17363092	17363222	.	+	0	ID=cds-184047;Parent=PASSSERD06176.3;ae=true;de=true;minCov=1346;pc=1
5	GeMoMa	CDS	17363855	17363973	.	+	1	ID=cds-184048;Parent=PASSSERD06176.3;ae=true;de=true;minCov=1404;pc=1
5	GeMoMa	CDS	17365296	17365449	.	+	2	ID=cds-184049;Parent=PASSSERD06176.3;ae=true;de=true;minCov=1371;pc=1
5	GeMoMa	CDS	17366502	17366608	.	+	1	ID=cds-184050;Parent=PASSSERD06176.3;ae=true;de=true;minCov=1657;pc=1
5	GeMoMa	CDS	17367542	17367692	.	+	2	ID=cds-184051;Parent=PASSSERD06176.3;ae=true;de=true;minCov=2008;pc=1
5	GeMoMa	CDS	17370913	17371035	.	+	1	ID=cds-184052;Parent=PASSSERD06176.3;ae=true;de=true;minCov=1955;pc=1
5	GeMoMa	CDS	17372998	17373049	.	+	1	ID=cds-184053;Parent=PASSSERD06176.3;ae=true;minCov=1890;pc=1
5	AnnotationFinalizer_	five_prime_UTR	17335573	17337477	.	+	.	ID=five_prime_utr-23168;Parent=PASSSERD06176.3
5	AnnotationFinalizer_	five_prime_UTR	17345308	17345540	.	+	.	ID=five_prime_utr-23169;Parent=PASSSERD06176.3
5	AnnotationFinalizer_	five_prime_UTR	17346543	17346729	.	+	.	ID=five_prime_utr-23170;Parent=PASSSERD06176.3
5	AnnotationFinalizer_	five_prime_UTR	17347536	17347607	.	+	.	ID=five_prime_utr-23171;Parent=PASSSERD06176.3
5	AnnotationFinalizer_	three_prime_UTR	17373050	17381135	.	+	.	ID=three_prime_utr-18876;Parent=PASSSERD06176.3
5	GeMoMa	mRNA	17335573	17381135	4427	+	.	ID=PASSSERD06176.5;Parent=PASSSERD06176;aa=868;avgCov=1437.5565;bestScore=4427;ce=22;evidence=1;iAA=0.9942;lpm=622;maxGap=0;maxScore=4451;minCov=551;minSplitReads=19;nps=0;oldID=pyrgi_rna-XM_041481294.1_R0;pAA=0.9954;prediction=0;raa=868;rce=22;ref-gene=pyrgi_gene-PPP6R3;start=M;stop=*;sumWeight=1.0;tae=1;tde=1;tie=1;tpc=1
5	GeMoMa	exon	17335573	17337477	.	+	.	ID=nbis-exon-201229;Parent=PASSSERD06176.5;de=true;minCov=551;pc=1
5	GeMoMa	exon	17345308	17345540	.	+	.	ID=nbis-exon-201230;Parent=PASSSERD06176.5;de=true;minCov=551;pc=1
5	GeMoMa	exon	17346543	17346729	.	+	.	ID=nbis-exon-201231;Parent=PASSSERD06176.5;de=true;minCov=551;pc=1
5	GeMoMa	exon	17347536	17347673	.	+	.	ID=nbis-exon-201232;Parent=PASSSERD06176.5;de=true;minCov=551;pc=1
5	GeMoMa	exon	17348208	17348273	.	+	.	ID=nbis-exon-201233;Parent=PASSSERD06176.5;de=true;minCov=551;pc=1
5	GeMoMa	exon	17349142	17349254	.	+	.	ID=nbis-exon-201234;Parent=PASSSERD06176.5;de=true;minCov=551;pc=1
5	GeMoMa	exon	17349723	17349836	.	+	.	ID=nbis-exon-201235;Parent=PASSSERD06176.5;de=true;minCov=551;pc=1
5	GeMoMa	exon	17350490	17350619	.	+	.	ID=nbis-exon-201236;Parent=PASSSERD06176.5;de=true;minCov=551;pc=1
5	GeMoMa	exon	17351711	17351863	.	+	.	ID=nbis-exon-201237;Parent=PASSSERD06176.5;de=true;minCov=551;pc=1
5	GeMoMa	exon	17353780	17353929	.	+	.	ID=nbis-exon-201238;Parent=PASSSERD06176.5;de=true;minCov=551;pc=1
5	GeMoMa	exon	17354422	17354486	.	+	.	ID=nbis-exon-201239;Parent=PASSSERD06176.5;de=true;minCov=551;pc=1
5	GeMoMa	exon	17356905	17357020	.	+	.	ID=nbis-exon-201240;Parent=PASSSERD06176.5;de=true;minCov=551;pc=1
5	GeMoMa	exon	17357422	17357507	.	+	.	ID=nbis-exon-201241;Parent=PASSSERD06176.5;de=true;minCov=551;pc=1
5	GeMoMa	exon	17358694	17358780	.	+	.	ID=nbis-exon-201242;Parent=PASSSERD06176.5;de=true;minCov=551;pc=1
5	GeMoMa	exon	17360389	17360468	.	+	.	ID=nbis-exon-201243;Parent=PASSSERD06176.5;de=true;minCov=551;pc=1
5	GeMoMa	exon	17362372	17362426	.	+	.	ID=nbis-exon-201244;Parent=PASSSERD06176.5;de=true;minCov=551;pc=1
5	GeMoMa	exon	17363092	17363222	.	+	.	ID=nbis-exon-201245;Parent=PASSSERD06176.5;de=true;minCov=551;pc=1
5	GeMoMa	exon	17363855	17363973	.	+	.	ID=nbis-exon-201246;Parent=PASSSERD06176.5;de=true;minCov=551;pc=1
5	GeMoMa	exon	17365296	17365449	.	+	.	ID=nbis-exon-201247;Parent=PASSSERD06176.5;de=true;minCov=551;pc=1
5	GeMoMa	exon	17366502	17366608	.	+	.	ID=nbis-exon-201248;Parent=PASSSERD06176.5;de=true;minCov=551;pc=1
5	GeMoMa	exon	17367542	17367692	.	+	.	ID=nbis-exon-201249;Parent=PASSSERD06176.5;de=true;minCov=551;pc=1
5	GeMoMa	exon	17370913	17371035	.	+	.	ID=nbis-exon-201250;Parent=PASSSERD06176.5;de=true;minCov=551;pc=1
5	GeMoMa	exon	17372998	17381135	.	+	.	ID=nbis-exon-201251;Parent=PASSSERD06176.5;de=true;minCov=551;pc=1
5	GeMoMa	CDS	17345314	17345540	.	+	0	ID=cds-184077;Parent=PASSSERD06176.5;de=true;minCov=551;pc=1
5	GeMoMa	CDS	17346543	17346729	.	+	1	ID=cds-184078;Parent=PASSSERD06176.5;ae=true;de=true;minCov=1051;pc=1
5	GeMoMa	CDS	17347536	17347673	.	+	0	ID=cds-184079;Parent=PASSSERD06176.5;ae=true;de=true;minCov=974;pc=1
5	GeMoMa	CDS	17348208	17348273	.	+	0	ID=cds-184080;Parent=PASSSERD06176.5;ae=true;de=true;minCov=1070;pc=1
5	GeMoMa	CDS	17349142	17349254	.	+	0	ID=cds-184081;Parent=PASSSERD06176.5;ae=true;de=true;minCov=1052;pc=1
5	GeMoMa	CDS	17349723	17349836	.	+	1	ID=cds-184082;Parent=PASSSERD06176.5;ae=true;de=true;minCov=1040;pc=1
5	GeMoMa	CDS	17350490	17350619	.	+	1	ID=cds-184083;Parent=PASSSERD06176.5;ae=true;de=true;minCov=1175;pc=1
5	GeMoMa	CDS	17351711	17351863	.	+	0	ID=cds-184084;Parent=PASSSERD06176.5;ae=true;de=true;minCov=1254;pc=1
5	GeMoMa	CDS	17353780	17353929	.	+	0	ID=cds-184085;Parent=PASSSERD06176.5;ae=true;de=true;minCov=1221;pc=1
5	GeMoMa	CDS	17354422	17354486	.	+	0	ID=cds-184086;Parent=PASSSERD06176.5;ae=true;de=true;minCov=1402;pc=1
5	GeMoMa	CDS	17356905	17357020	.	+	1	ID=cds-184087;Parent=PASSSERD06176.5;ae=true;de=true;minCov=1360;pc=1
5	GeMoMa	CDS	17357422	17357507	.	+	2	ID=cds-184088;Parent=PASSSERD06176.5;ae=true;de=true;minCov=1455;pc=1
5	GeMoMa	CDS	17358694	17358780	.	+	0	ID=cds-184089;Parent=PASSSERD06176.5;ae=true;de=true;minCov=1451;pc=1
5	GeMoMa	CDS	17360389	17360468	.	+	0	ID=cds-184090;Parent=PASSSERD06176.5;ae=true;de=true;minCov=903;pc=1
5	GeMoMa	CDS	17362372	17362426	.	+	1	ID=cds-184091;Parent=PASSSERD06176.5;ae=true;de=true;minCov=1510;pc=1
5	GeMoMa	CDS	17363092	17363222	.	+	0	ID=cds-184092;Parent=PASSSERD06176.5;ae=true;de=true;minCov=1346;pc=1
5	GeMoMa	CDS	17363855	17363973	.	+	1	ID=cds-184093;Parent=PASSSERD06176.5;ae=true;de=true;minCov=1404;pc=1
5	GeMoMa	CDS	17365296	17365449	.	+	2	ID=cds-184094;Parent=PASSSERD06176.5;ae=true;de=true;minCov=1371;pc=1
5	GeMoMa	CDS	17366502	17366608	.	+	1	ID=cds-184095;Parent=PASSSERD06176.5;ae=true;de=true;minCov=1657;pc=1
5	GeMoMa	CDS	17367542	17367692	.	+	2	ID=cds-184096;Parent=PASSSERD06176.5;ae=true;de=true;minCov=2008;pc=1
5	GeMoMa	CDS	17370913	17371035	.	+	1	ID=cds-184097;Parent=PASSSERD06176.5;ae=true;de=true;minCov=1955;pc=1
5	GeMoMa	CDS	17372998	17373049	.	+	1	ID=cds-184098;Parent=PASSSERD06176.5;ae=true;minCov=1890;pc=1
5	AnnotationFinalizer_	five_prime_UTR	17335573	17337477	.	+	.	ID=five_prime_utr-23173;Parent=PASSSERD06176.5
5	AnnotationFinalizer_	five_prime_UTR	17345308	17345313	.	+	.	ID=five_prime_utr-23174;Parent=PASSSERD06176.5
5	AnnotationFinalizer_	three_prime_UTR	17373050	17381135	.	+	.	ID=three_prime_utr-18878;Parent=PASSSERD06176.5
5	GeMoMa	mRNA	17335573	17381135	4408	+	.	ID=PASSSERD06176.6;Parent=PASSSERD06176;aa=863;avgCov=1436.202;bestScore=4408;ce=23;evidence=1;iAA=0.9965;lpm=617;maxGap=0;maxScore=4423;minCov=205;minSplitReads=184;nps=0;oldID=onychos_rna-XM_041421193.1_R0;pAA=0.9977;prediction=0;raa=863;rce=23;ref-gene=onychos_gene-PPP6R3;start=M;stop=*;sumWeight=1.0;tae=1;tde=1;tie=1;tpc=1
5	GeMoMa	exon	17335573	17337477	.	+	.	ID=nbis-exon-201252;Parent=PASSSERD06176.6;de=true;minCov=205;pc=1
5	GeMoMa	exon	17343198	17343325	.	+	.	ID=nbis-exon-201253;Parent=PASSSERD06176.6;de=true;minCov=205;pc=1
5	GeMoMa	exon	17345308	17345540	.	+	.	ID=nbis-exon-201254;Parent=PASSSERD06176.6;de=true;minCov=205;pc=1
5	GeMoMa	exon	17346543	17346729	.	+	.	ID=nbis-exon-201255;Parent=PASSSERD06176.6;de=true;minCov=205;pc=1
5	GeMoMa	exon	17347536	17347673	.	+	.	ID=nbis-exon-201256;Parent=PASSSERD06176.6;de=true;minCov=205;pc=1
5	GeMoMa	exon	17348208	17348273	.	+	.	ID=nbis-exon-201257;Parent=PASSSERD06176.6;de=true;minCov=205;pc=1
5	GeMoMa	exon	17349142	17349254	.	+	.	ID=nbis-exon-201258;Parent=PASSSERD06176.6;de=true;minCov=205;pc=1
5	GeMoMa	exon	17349723	17349836	.	+	.	ID=nbis-exon-201259;Parent=PASSSERD06176.6;de=true;minCov=205;pc=1
5	GeMoMa	exon	17350490	17350619	.	+	.	ID=nbis-exon-201260;Parent=PASSSERD06176.6;de=true;minCov=205;pc=1
5	GeMoMa	exon	17351711	17351863	.	+	.	ID=nbis-exon-201261;Parent=PASSSERD06176.6;de=true;minCov=205;pc=1
5	GeMoMa	exon	17353780	17353929	.	+	.	ID=nbis-exon-201262;Parent=PASSSERD06176.6;de=true;minCov=205;pc=1
5	GeMoMa	exon	17354422	17354486	.	+	.	ID=nbis-exon-201263;Parent=PASSSERD06176.6;de=true;minCov=205;pc=1
5	GeMoMa	exon	17356905	17357020	.	+	.	ID=nbis-exon-201264;Parent=PASSSERD06176.6;de=true;minCov=205;pc=1
5	GeMoMa	exon	17357422	17357507	.	+	.	ID=nbis-exon-201265;Parent=PASSSERD06176.6;de=true;minCov=205;pc=1
5	GeMoMa	exon	17358694	17358780	.	+	.	ID=nbis-exon-201266;Parent=PASSSERD06176.6;de=true;minCov=205;pc=1
5	GeMoMa	exon	17360422	17360468	.	+	.	ID=nbis-exon-201267;Parent=PASSSERD06176.6;de=true;minCov=205;pc=1
5	GeMoMa	exon	17362372	17362426	.	+	.	ID=nbis-exon-201268;Parent=PASSSERD06176.6;de=true;minCov=205;pc=1
5	GeMoMa	exon	17363092	17363222	.	+	.	ID=nbis-exon-201269;Parent=PASSSERD06176.6;de=true;minCov=205;pc=1
5	GeMoMa	exon	17363855	17363973	.	+	.	ID=nbis-exon-201270;Parent=PASSSERD06176.6;de=true;minCov=205;pc=1
5	GeMoMa	exon	17365296	17365449	.	+	.	ID=nbis-exon-201271;Parent=PASSSERD06176.6;de=true;minCov=205;pc=1
5	GeMoMa	exon	17366502	17366608	.	+	.	ID=nbis-exon-201272;Parent=PASSSERD06176.6;de=true;minCov=205;pc=1
5	GeMoMa	exon	17367542	17367692	.	+	.	ID=nbis-exon-201273;Parent=PASSSERD06176.6;de=true;minCov=205;pc=1
5	GeMoMa	exon	17370913	17371035	.	+	.	ID=nbis-exon-201274;Parent=PASSSERD06176.6;de=true;minCov=205;pc=1
5	GeMoMa	exon	17372998	17381135	.	+	.	ID=nbis-exon-201275;Parent=PASSSERD06176.6;de=true;minCov=205;pc=1
5	GeMoMa	CDS	17343314	17343325	.	+	0	ID=cds-184099;Parent=PASSSERD06176.6;de=true;minCov=205;pc=1
5	GeMoMa	CDS	17345308	17345540	.	+	0	ID=cds-184100;Parent=PASSSERD06176.6;ae=true;de=true;minCov=547;pc=1
5	GeMoMa	CDS	17346543	17346729	.	+	1	ID=cds-184101;Parent=PASSSERD06176.6;ae=true;de=true;minCov=1051;pc=1
5	GeMoMa	CDS	17347536	17347673	.	+	0	ID=cds-184102;Parent=PASSSERD06176.6;ae=true;de=true;minCov=974;pc=1
5	GeMoMa	CDS	17348208	17348273	.	+	0	ID=cds-184103;Parent=PASSSERD06176.6;ae=true;de=true;minCov=1070;pc=1
5	GeMoMa	CDS	17349142	17349254	.	+	0	ID=cds-184104;Parent=PASSSERD06176.6;ae=true;de=true;minCov=1052;pc=1
5	GeMoMa	CDS	17349723	17349836	.	+	1	ID=cds-184105;Parent=PASSSERD06176.6;ae=true;de=true;minCov=1040;pc=1
5	GeMoMa	CDS	17350490	17350619	.	+	1	ID=cds-184106;Parent=PASSSERD06176.6;ae=true;de=true;minCov=1175;pc=1
5	GeMoMa	CDS	17351711	17351863	.	+	0	ID=cds-184107;Parent=PASSSERD06176.6;ae=true;de=true;minCov=1254;pc=1
5	GeMoMa	CDS	17353780	17353929	.	+	0	ID=cds-184108;Parent=PASSSERD06176.6;ae=true;de=true;minCov=1221;pc=1
5	GeMoMa	CDS	17354422	17354486	.	+	0	ID=cds-184109;Parent=PASSSERD06176.6;ae=true;de=true;minCov=1402;pc=1
5	GeMoMa	CDS	17356905	17357020	.	+	1	ID=cds-184110;Parent=PASSSERD06176.6;ae=true;de=true;minCov=1360;pc=1
5	GeMoMa	CDS	17357422	17357507	.	+	2	ID=cds-184111;Parent=PASSSERD06176.6;ae=true;de=true;minCov=1455;pc=1
5	GeMoMa	CDS	17358694	17358780	.	+	0	ID=cds-184112;Parent=PASSSERD06176.6;ae=true;de=true;minCov=1451;pc=1
5	GeMoMa	CDS	17360422	17360468	.	+	0	ID=cds-184113;Parent=PASSSERD06176.6;ae=true;de=true;minCov=1463;pc=1
5	GeMoMa	CDS	17362372	17362426	.	+	1	ID=cds-184114;Parent=PASSSERD06176.6;ae=true;de=true;minCov=1510;pc=1
5	GeMoMa	CDS	17363092	17363222	.	+	0	ID=cds-184115;Parent=PASSSERD06176.6;ae=true;de=true;minCov=1346;pc=1
5	GeMoMa	CDS	17363855	17363973	.	+	1	ID=cds-184116;Parent=PASSSERD06176.6;ae=true;de=true;minCov=1404;pc=1
5	GeMoMa	CDS	17365296	17365449	.	+	2	ID=cds-184117;Parent=PASSSERD06176.6;ae=true;de=true;minCov=1371;pc=1
5	GeMoMa	CDS	17366502	17366608	.	+	1	ID=cds-184118;Parent=PASSSERD06176.6;ae=true;de=true;minCov=1657;pc=1
5	GeMoMa	CDS	17367542	17367692	.	+	2	ID=cds-184119;Parent=PASSSERD06176.6;ae=true;de=true;minCov=2008;pc=1
5	GeMoMa	CDS	17370913	17371035	.	+	1	ID=cds-184120;Parent=PASSSERD06176.6;ae=true;de=true;minCov=1955;pc=1
5	GeMoMa	CDS	17372998	17373049	.	+	1	ID=cds-184121;Parent=PASSSERD06176.6;ae=true;minCov=1890;pc=1
5	AnnotationFinalizer_	five_prime_UTR	17335573	17337477	.	+	.	ID=five_prime_utr-23175;Parent=PASSSERD06176.6
5	AnnotationFinalizer_	five_prime_UTR	17343198	17343313	.	+	.	ID=five_prime_utr-23176;Parent=PASSSERD06176.6
5	AnnotationFinalizer_	three_prime_UTR	17373050	17381135	.	+	.	ID=three_prime_utr-18879;Parent=PASSSERD06176.6
5	GeMoMa	mRNA	17335573	17381135	4371	+	.	ID=PASSSERD06176.7;Parent=PASSSERD06176;aa=857;avgCov=1443.9662;bestScore=4371;ce=22;evidence=1;iAA=0.9942;lpm=611;maxGap=0;maxScore=4395;minCov=551;minSplitReads=548;nps=0;oldID=pyrgi_rna-XM_041481299.1_R0;pAA=0.9953;prediction=0;raa=857;rce=22;ref-gene=pyrgi_gene-PPP6R3;start=M;stop=*;sumWeight=1.0;tae=1;tde=1;tie=1;tpc=1
5	GeMoMa	exon	17335573	17337477	.	+	.	ID=nbis-exon-201276;Parent=PASSSERD06176.7;de=true;minCov=551;pc=1
5	GeMoMa	exon	17345308	17345540	.	+	.	ID=nbis-exon-201277;Parent=PASSSERD06176.7;de=true;minCov=551;pc=1
5	GeMoMa	exon	17346543	17346729	.	+	.	ID=nbis-exon-201278;Parent=PASSSERD06176.7;de=true;minCov=551;pc=1
5	GeMoMa	exon	17347536	17347673	.	+	.	ID=nbis-exon-201279;Parent=PASSSERD06176.7;de=true;minCov=551;pc=1
5	GeMoMa	exon	17348208	17348273	.	+	.	ID=nbis-exon-201280;Parent=PASSSERD06176.7;de=true;minCov=551;pc=1
5	GeMoMa	exon	17349142	17349254	.	+	.	ID=nbis-exon-201281;Parent=PASSSERD06176.7;de=true;minCov=551;pc=1
5	GeMoMa	exon	17349723	17349836	.	+	.	ID=nbis-exon-201282;Parent=PASSSERD06176.7;de=true;minCov=551;pc=1
5	GeMoMa	exon	17350490	17350619	.	+	.	ID=nbis-exon-201283;Parent=PASSSERD06176.7;de=true;minCov=551;pc=1
5	GeMoMa	exon	17351711	17351863	.	+	.	ID=nbis-exon-201284;Parent=PASSSERD06176.7;de=true;minCov=551;pc=1
5	GeMoMa	exon	17353780	17353929	.	+	.	ID=nbis-exon-201285;Parent=PASSSERD06176.7;de=true;minCov=551;pc=1
5	GeMoMa	exon	17354422	17354486	.	+	.	ID=nbis-exon-201286;Parent=PASSSERD06176.7;de=true;minCov=551;pc=1
5	GeMoMa	exon	17356905	17357020	.	+	.	ID=nbis-exon-201287;Parent=PASSSERD06176.7;de=true;minCov=551;pc=1
5	GeMoMa	exon	17357422	17357507	.	+	.	ID=nbis-exon-201288;Parent=PASSSERD06176.7;de=true;minCov=551;pc=1
5	GeMoMa	exon	17358694	17358780	.	+	.	ID=nbis-exon-201289;Parent=PASSSERD06176.7;de=true;minCov=551;pc=1
5	GeMoMa	exon	17360422	17360468	.	+	.	ID=nbis-exon-201290;Parent=PASSSERD06176.7;de=true;minCov=551;pc=1
5	GeMoMa	exon	17362372	17362426	.	+	.	ID=nbis-exon-201291;Parent=PASSSERD06176.7;de=true;minCov=551;pc=1
5	GeMoMa	exon	17363092	17363222	.	+	.	ID=nbis-exon-201292;Parent=PASSSERD06176.7;de=true;minCov=551;pc=1
5	GeMoMa	exon	17363855	17363973	.	+	.	ID=nbis-exon-201293;Parent=PASSSERD06176.7;de=true;minCov=551;pc=1
5	GeMoMa	exon	17365296	17365449	.	+	.	ID=nbis-exon-201294;Parent=PASSSERD06176.7;de=true;minCov=551;pc=1
5	GeMoMa	exon	17366502	17366608	.	+	.	ID=nbis-exon-201295;Parent=PASSSERD06176.7;de=true;minCov=551;pc=1
5	GeMoMa	exon	17367542	17367692	.	+	.	ID=nbis-exon-201296;Parent=PASSSERD06176.7;de=true;minCov=551;pc=1
5	GeMoMa	exon	17370913	17371035	.	+	.	ID=nbis-exon-201297;Parent=PASSSERD06176.7;de=true;minCov=551;pc=1
5	GeMoMa	exon	17372998	17381135	.	+	.	ID=nbis-exon-201298;Parent=PASSSERD06176.7;de=true;minCov=551;pc=1
5	GeMoMa	CDS	17345314	17345540	.	+	0	ID=cds-184122;Parent=PASSSERD06176.7;de=true;minCov=551;pc=1
5	GeMoMa	CDS	17346543	17346729	.	+	1	ID=cds-184123;Parent=PASSSERD06176.7;ae=true;de=true;minCov=1051;pc=1
5	GeMoMa	CDS	17347536	17347673	.	+	0	ID=cds-184124;Parent=PASSSERD06176.7;ae=true;de=true;minCov=974;pc=1
5	GeMoMa	CDS	17348208	17348273	.	+	0	ID=cds-184125;Parent=PASSSERD06176.7;ae=true;de=true;minCov=1070;pc=1
5	GeMoMa	CDS	17349142	17349254	.	+	0	ID=cds-184126;Parent=PASSSERD06176.7;ae=true;de=true;minCov=1052;pc=1
5	GeMoMa	CDS	17349723	17349836	.	+	1	ID=cds-184127;Parent=PASSSERD06176.7;ae=true;de=true;minCov=1040;pc=1
5	GeMoMa	CDS	17350490	17350619	.	+	1	ID=cds-184128;Parent=PASSSERD06176.7;ae=true;de=true;minCov=1175;pc=1
5	GeMoMa	CDS	17351711	17351863	.	+	0	ID=cds-184129;Parent=PASSSERD06176.7;ae=true;de=true;minCov=1254;pc=1
5	GeMoMa	CDS	17353780	17353929	.	+	0	ID=cds-184130;Parent=PASSSERD06176.7;ae=true;de=true;minCov=1221;pc=1
5	GeMoMa	CDS	17354422	17354486	.	+	0	ID=cds-184131;Parent=PASSSERD06176.7;ae=true;de=true;minCov=1402;pc=1
5	GeMoMa	CDS	17356905	17357020	.	+	1	ID=cds-184132;Parent=PASSSERD06176.7;ae=true;de=true;minCov=1360;pc=1
5	GeMoMa	CDS	17357422	17357507	.	+	2	ID=cds-184133;Parent=PASSSERD06176.7;ae=true;de=true;minCov=1455;pc=1
5	GeMoMa	CDS	17358694	17358780	.	+	0	ID=cds-184134;Parent=PASSSERD06176.7;ae=true;de=true;minCov=1451;pc=1
5	GeMoMa	CDS	17360422	17360468	.	+	0	ID=cds-184135;Parent=PASSSERD06176.7;ae=true;de=true;minCov=1463;pc=1
5	GeMoMa	CDS	17362372	17362426	.	+	1	ID=cds-184136;Parent=PASSSERD06176.7;ae=true;de=true;minCov=1510;pc=1
5	GeMoMa	CDS	17363092	17363222	.	+	0	ID=cds-184137;Parent=PASSSERD06176.7;ae=true;de=true;minCov=1346;pc=1
5	GeMoMa	CDS	17363855	17363973	.	+	1	ID=cds-184138;Parent=PASSSERD06176.7;ae=true;de=true;minCov=1404;pc=1
5	GeMoMa	CDS	17365296	17365449	.	+	2	ID=cds-184139;Parent=PASSSERD06176.7;ae=true;de=true;minCov=1371;pc=1
5	GeMoMa	CDS	17366502	17366608	.	+	1	ID=cds-184140;Parent=PASSSERD06176.7;ae=true;de=true;minCov=1657;pc=1
5	GeMoMa	CDS	17367542	17367692	.	+	2	ID=cds-184141;Parent=PASSSERD06176.7;ae=true;de=true;minCov=2008;pc=1
5	GeMoMa	CDS	17370913	17371035	.	+	1	ID=cds-184142;Parent=PASSSERD06176.7;ae=true;de=true;minCov=1955;pc=1
5	GeMoMa	CDS	17372998	17373049	.	+	1	ID=cds-184143;Parent=PASSSERD06176.7;ae=true;minCov=1890;pc=1
5	AnnotationFinalizer_	five_prime_UTR	17335573	17337477	.	+	.	ID=five_prime_utr-23177;Parent=PASSSERD06176.7
5	AnnotationFinalizer_	five_prime_UTR	17345308	17345313	.	+	.	ID=five_prime_utr-23178;Parent=PASSSERD06176.7
5	AnnotationFinalizer_	three_prime_UTR	17373050	17381135	.	+	.	ID=three_prime_utr-18880;Parent=PASSSERD06176.7
5	GeMoMa	mRNA	17335573	17381135	3743	+	.	ID=PASSSERD06176.8;Parent=PASSSERD06176;aa=728;avgCov=1224.973;bestScore=3743;ce=20;evidence=1;iAA=0.9973;lpm=634;maxGap=0;maxScore=3752;minCov=97;minSplitReads=50;nps=0;oldID=onychos_rna-XM_041421196.1_R0;pAA=0.9973;prediction=0;raa=728;rce=20;ref-gene=onychos_gene-PPP6R3;start=M;stop=*;sumWeight=1.0;tae=1;tde=1;tie=1;tpc=1
5	GeMoMa	exon	17335573	17337477	.	+	.	ID=nbis-exon-201299;Parent=PASSSERD06176.8;de=true;minCov=205;pc=1
5	GeMoMa	exon	17343198	17343325	.	+	.	ID=nbis-exon-201300;Parent=PASSSERD06176.8;de=true;minCov=205;pc=1
5	GeMoMa	exon	17345308	17345540	.	+	.	ID=nbis-exon-201301;Parent=PASSSERD06176.8;de=true;minCov=205;pc=1
5	GeMoMa	exon	17346543	17346729	.	+	.	ID=nbis-exon-201302;Parent=PASSSERD06176.8;de=true;minCov=205;pc=1
5	GeMoMa	exon	17347536	17347673	.	+	.	ID=nbis-exon-201303;Parent=PASSSERD06176.8;de=true;minCov=205;pc=1
5	GeMoMa	exon	17348208	17348273	.	+	.	ID=nbis-exon-201304;Parent=PASSSERD06176.8;de=true;minCov=205;pc=1
5	GeMoMa	exon	17349142	17349254	.	+	.	ID=nbis-exon-201305;Parent=PASSSERD06176.8;de=true;minCov=205;pc=1
5	GeMoMa	exon	17349723	17349836	.	+	.	ID=nbis-exon-201306;Parent=PASSSERD06176.8;de=true;minCov=205;pc=1
5	GeMoMa	exon	17350490	17350619	.	+	.	ID=nbis-exon-201307;Parent=PASSSERD06176.8;de=true;minCov=205;pc=1
5	GeMoMa	exon	17351711	17351863	.	+	.	ID=nbis-exon-201308;Parent=PASSSERD06176.8;de=true;minCov=205;pc=1
5	GeMoMa	exon	17353780	17353929	.	+	.	ID=nbis-exon-201309;Parent=PASSSERD06176.8;de=true;minCov=205;pc=1
5	GeMoMa	exon	17354422	17354486	.	+	.	ID=nbis-exon-201310;Parent=PASSSERD06176.8;de=true;minCov=205;pc=1
5	GeMoMa	exon	17356905	17357020	.	+	.	ID=nbis-exon-201311;Parent=PASSSERD06176.8;de=true;minCov=205;pc=1
5	GeMoMa	exon	17357422	17357507	.	+	.	ID=nbis-exon-201312;Parent=PASSSERD06176.8;de=true;minCov=205;pc=1
5	GeMoMa	exon	17358694	17358780	.	+	.	ID=nbis-exon-201313;Parent=PASSSERD06176.8;de=true;minCov=205;pc=1
5	GeMoMa	exon	17360371	17360468	.	+	.	ID=nbis-exon-201314;Parent=PASSSERD06176.8;de=true;minCov=205;pc=1
5	GeMoMa	exon	17362372	17362426	.	+	.	ID=nbis-exon-201315;Parent=PASSSERD06176.8;de=true;minCov=205;pc=1
5	GeMoMa	exon	17363092	17363222	.	+	.	ID=nbis-exon-201316;Parent=PASSSERD06176.8;de=true;minCov=205;pc=1
5	GeMoMa	exon	17363855	17363973	.	+	.	ID=nbis-exon-201317;Parent=PASSSERD06176.8;de=true;minCov=205;pc=1
5	GeMoMa	exon	17364582	17364705	.	+	.	ID=nbis-exon-201318;Parent=PASSSERD06176.8;de=true;minCov=205;pc=1
5	GeMoMa	exon	17365296	17366608	.	+	.	ID=nbis-exon-201319;Parent=PASSSERD06176.8;de=true;minCov=205;pc=1
5	GeMoMa	exon	17367542	17367692	.	+	.	ID=nbis-exon-201320;Parent=PASSSERD06176.8;de=true;minCov=205;pc=1
5	GeMoMa	exon	17370913	17371035	.	+	.	ID=nbis-exon-201321;Parent=PASSSERD06176.8;de=true;minCov=205;pc=1
5	GeMoMa	exon	17372998	17381135	.	+	.	ID=nbis-exon-201322;Parent=PASSSERD06176.8;de=true;minCov=205;pc=1
5	GeMoMa	CDS	17343314	17343325	.	+	0	ID=cds-184144;Parent=PASSSERD06176.8;de=true;minCov=205;pc=1
5	GeMoMa	CDS	17345308	17345540	.	+	0	ID=cds-184145;Parent=PASSSERD06176.8;ae=true;de=true;minCov=547;pc=1
5	GeMoMa	CDS	17346543	17346729	.	+	1	ID=cds-184146;Parent=PASSSERD06176.8;ae=true;de=true;minCov=1051;pc=1
5	GeMoMa	CDS	17347536	17347673	.	+	0	ID=cds-184147;Parent=PASSSERD06176.8;ae=true;de=true;minCov=974;pc=1
5	GeMoMa	CDS	17348208	17348273	.	+	0	ID=cds-184148;Parent=PASSSERD06176.8;ae=true;de=true;minCov=1070;pc=1
5	GeMoMa	CDS	17349142	17349254	.	+	0	ID=cds-184149;Parent=PASSSERD06176.8;ae=true;de=true;minCov=1052;pc=1
5	GeMoMa	CDS	17349723	17349836	.	+	1	ID=cds-184150;Parent=PASSSERD06176.8;ae=true;de=true;minCov=1040;pc=1
5	GeMoMa	CDS	17350490	17350619	.	+	1	ID=cds-184151;Parent=PASSSERD06176.8;ae=true;de=true;minCov=1175;pc=1
5	GeMoMa	CDS	17351711	17351863	.	+	0	ID=cds-184152;Parent=PASSSERD06176.8;ae=true;de=true;minCov=1254;pc=1
5	GeMoMa	CDS	17353780	17353929	.	+	0	ID=cds-184153;Parent=PASSSERD06176.8;ae=true;de=true;minCov=1221;pc=1
5	GeMoMa	CDS	17354422	17354486	.	+	0	ID=cds-184154;Parent=PASSSERD06176.8;ae=true;de=true;minCov=1402;pc=1
5	GeMoMa	CDS	17356905	17357020	.	+	1	ID=cds-184155;Parent=PASSSERD06176.8;ae=true;de=true;minCov=1360;pc=1
5	GeMoMa	CDS	17357422	17357507	.	+	2	ID=cds-184156;Parent=PASSSERD06176.8;ae=true;de=true;minCov=1455;pc=1
5	GeMoMa	CDS	17358694	17358780	.	+	0	ID=cds-184157;Parent=PASSSERD06176.8;ae=true;de=true;minCov=1451;pc=1
5	GeMoMa	CDS	17360371	17360468	.	+	0	ID=cds-184158;Parent=PASSSERD06176.8;ae=true;de=true;minCov=903;pc=1
5	GeMoMa	CDS	17362372	17362426	.	+	1	ID=cds-184159;Parent=PASSSERD06176.8;ae=true;de=true;minCov=1510;pc=1
5	GeMoMa	CDS	17363092	17363222	.	+	0	ID=cds-184160;Parent=PASSSERD06176.8;ae=true;de=true;minCov=1346;pc=1
5	GeMoMa	CDS	17363855	17363973	.	+	1	ID=cds-184161;Parent=PASSSERD06176.8;ae=true;de=true;minCov=1404;pc=1
5	GeMoMa	CDS	17364582	17364705	.	+	2	ID=cds-184162;Parent=PASSSERD06176.8;ae=true;de=true;minCov=97;pc=1
5	GeMoMa	CDS	17365296	17365302	.	+	1	ID=cds-184163;Parent=PASSSERD06176.8;ae=true;minCov=1439;pc=1
5	AnnotationFinalizer_	five_prime_UTR	17335573	17337477	.	+	.	ID=five_prime_utr-23179;Parent=PASSSERD06176.8
5	AnnotationFinalizer_	five_prime_UTR	17343198	17343313	.	+	.	ID=five_prime_utr-23180;Parent=PASSSERD06176.8
5	AnnotationFinalizer_	three_prime_UTR	17365303	17366608	.	+	.	ID=three_prime_utr-18881;Parent=PASSSERD06176.8
5	AnnotationFinalizer_	three_prime_UTR	17367542	17367692	.	+	.	ID=three_prime_utr-18882;Parent=PASSSERD06176.8
5	AnnotationFinalizer_	three_prime_UTR	17370913	17371035	.	+	.	ID=three_prime_utr-18883;Parent=PASSSERD06176.8
5	AnnotationFinalizer_	three_prime_UTR	17372998	17381135	.	+	.	ID=three_prime_utr-18884;Parent=PASSSERD06176.8
5	GAF	gene	17399346	17407484	.	+	.	ID=PASSSERD06177;combinedEvidence=3;complete=1;maxEvidence=3;maxTie=1.0;transcripts=1
5	GeMoMa	mRNA	17399346	17407484	613	+	.	ID=PASSSERD06177.1;Parent=PASSSERD06177;aa=118;alternative="onychos_gene-GAL,pyrgi_gene-GAL";avgCov=419.9972;bestScore=613;ce=5;evidence=3;iAA=1;lpm=118;maxGap=0;maxScore=613;minCov=111;minSplitReads=341;nps=0;oldID=montanus_rna-XM_039728521.1_R0;pAA=1;prediction=0;raa=118;rce=5;ref-gene=montanus_gene-GAL;start=M;stop=*;sumWeight=2.8;tae=1;tde=1;tie=1;tpc=1
5	GeMoMa	exon	17399346	17399472	.	+	.	ID=nbis-exon-201323;Parent=PASSSERD06177.1;de=true;minCov=111;pc=1
5	GeMoMa	exon	17400121	17400175	.	+	.	ID=nbis-exon-201324;Parent=PASSSERD06177.1;de=true;minCov=111;pc=1
5	GeMoMa	exon	17401057	17401143	.	+	.	ID=nbis-exon-201325;Parent=PASSSERD06177.1;de=true;minCov=111;pc=1
5	GeMoMa	exon	17404118	17404195	.	+	.	ID=nbis-exon-201326;Parent=PASSSERD06177.1;de=true;minCov=111;pc=1
5	GeMoMa	exon	17406132	17407484	.	+	.	ID=nbis-exon-201327;Parent=PASSSERD06177.1;de=true;minCov=111;pc=1
5	GeMoMa	CDS	17399392	17399472	.	+	0	ID=cds-184164;Parent=PASSSERD06177.1;de=true;minCov=111;pc=1
5	GeMoMa	CDS	17400121	17400175	.	+	0	ID=cds-184165;Parent=PASSSERD06177.1;ae=true;de=true;minCov=352;pc=1
5	GeMoMa	CDS	17401057	17401143	.	+	2	ID=cds-184166;Parent=PASSSERD06177.1;ae=true;de=true;minCov=434;pc=1
5	GeMoMa	CDS	17404118	17404195	.	+	2	ID=cds-184167;Parent=PASSSERD06177.1;ae=true;de=true;minCov=469;pc=1
5	GeMoMa	CDS	17406132	17406184	.	+	2	ID=cds-184168;Parent=PASSSERD06177.1;ae=true;minCov=445;pc=1
5	AnnotationFinalizer_	five_prime_UTR	17399346	17399391	.	+	.	ID=five_prime_utr-23181;Parent=PASSSERD06177.1
5	AnnotationFinalizer_	three_prime_UTR	17406185	17407484	.	+	.	ID=three_prime_utr-18885;Parent=PASSSERD06177.1
5	GAF	gene	17431601	17471126	.	-	.	ID=PASSSERD06178;combinedEvidence=4;complete=4;maxEvidence=4;maxTie=1.0;transcripts=4
5	GeMoMa	mRNA	17431601	17471126	4084	-	.	ID=PASSSERD06178.1;Parent=PASSSERD06178;aa=771;alternative="onychos_gene-CPT1A,passerold_gene:ENSPDOG00000001339,pyrgi_gene-CPT1A,pyrgi_gene-CPT1B";avgCov=1651.8958;bestScore=4084;ce=18;evidence=4;iAA=1;lpm=771;maxGap=0;maxScore=4084;minCov=960;minSplitReads=1066;nps=0;oldID=montanus_rna-XM_039728313.1_R0;pAA=1;prediction=0;raa=771;rce=18;ref-gene=montanus_gene-CPT1A;start=M;stop=*;sumWeight=3.6;tae=1;tde=1;tie=1;tpc=1
5	GeMoMa	exon	17431601	17435758	.	-	.	ID=nbis-exon-201328;Parent=PASSSERD06178.1;de=true;minCov=1455;pc=1
5	GeMoMa	exon	17437247	17437339	.	-	.	ID=nbis-exon-201329;Parent=PASSSERD06178.1;de=true;minCov=1455;pc=1
5	GeMoMa	exon	17439164	17439268	.	-	.	ID=nbis-exon-201330;Parent=PASSSERD06178.1;de=true;minCov=1455;pc=1
5	GeMoMa	exon	17440264	17440416	.	-	.	ID=nbis-exon-201331;Parent=PASSSERD06178.1;de=true;minCov=1455;pc=1
5	GeMoMa	exon	17441464	17441598	.	-	.	ID=nbis-exon-201332;Parent=PASSSERD06178.1;de=true;minCov=1455;pc=1
5	GeMoMa	exon	17442326	17442490	.	-	.	ID=nbis-exon-201333;Parent=PASSSERD06178.1;de=true;minCov=1455;pc=1
5	GeMoMa	exon	17443364	17443480	.	-	.	ID=nbis-exon-201334;Parent=PASSSERD06178.1;de=true;minCov=1455;pc=1
5	GeMoMa	exon	17445166	17445271	.	-	.	ID=nbis-exon-201335;Parent=PASSSERD06178.1;de=true;minCov=1455;pc=1
5	GeMoMa	exon	17446275	17446463	.	-	.	ID=nbis-exon-201336;Parent=PASSSERD06178.1;de=true;minCov=1455;pc=1
5	GeMoMa	exon	17447020	17447215	.	-	.	ID=nbis-exon-201337;Parent=PASSSERD06178.1;de=true;minCov=1455;pc=1
5	GeMoMa	exon	17449523	17449610	.	-	.	ID=nbis-exon-201338;Parent=PASSSERD06178.1;de=true;minCov=1455;pc=1
5	GeMoMa	exon	17450431	17450538	.	-	.	ID=nbis-exon-201339;Parent=PASSSERD06178.1;de=true;minCov=1455;pc=1
5	GeMoMa	exon	17451241	17451318	.	-	.	ID=nbis-exon-201340;Parent=PASSSERD06178.1;de=true;minCov=1455;pc=1
5	GeMoMa	exon	17452175	17452312	.	-	.	ID=nbis-exon-201341;Parent=PASSSERD06178.1;de=true;minCov=1455;pc=1
5	GeMoMa	exon	17453008	17453109	.	-	.	ID=nbis-exon-201342;Parent=PASSSERD06178.1;de=true;minCov=1455;pc=1
5	GeMoMa	exon	17456211	17456382	.	-	.	ID=nbis-exon-201343;Parent=PASSSERD06178.1;de=true;minCov=1455;pc=1
5	GeMoMa	exon	17456785	17456924	.	-	.	ID=nbis-exon-201344;Parent=PASSSERD06178.1;de=true;minCov=1455;pc=1
5	GeMoMa	exon	17457926	17458080	.	-	.	ID=nbis-exon-201345;Parent=PASSSERD06178.1;de=true;minCov=1455;pc=1
5	GeMoMa	exon	17458224	17458303	.	-	.	ID=nbis-exon-201346;Parent=PASSSERD06178.1;de=true;minCov=1455;pc=1
5	GeMoMa	exon	17471036	17471126	.	-	.	ID=nbis-exon-201347;Parent=PASSSERD06178.1;de=true;minCov=1455;pc=1
5	GeMoMa	CDS	17435672	17435758	.	-	0	ID=cds-184186;Parent=PASSSERD06178.1;ae=true;minCov=2057;pc=1
5	GeMoMa	CDS	17437247	17437339	.	-	0	ID=cds-184185;Parent=PASSSERD06178.1;ae=true;de=true;minCov=1816;pc=1
5	GeMoMa	CDS	17439164	17439268	.	-	0	ID=cds-184184;Parent=PASSSERD06178.1;ae=true;de=true;minCov=1509;pc=1
5	GeMoMa	CDS	17440264	17440416	.	-	0	ID=cds-184183;Parent=PASSSERD06178.1;ae=true;de=true;minCov=964;pc=1
5	GeMoMa	CDS	17441464	17441598	.	-	0	ID=cds-184182;Parent=PASSSERD06178.1;ae=true;de=true;minCov=960;pc=1
5	GeMoMa	CDS	17442326	17442490	.	-	0	ID=cds-184181;Parent=PASSSERD06178.1;ae=true;de=true;minCov=1291;pc=1
5	GeMoMa	CDS	17443364	17443480	.	-	0	ID=cds-184180;Parent=PASSSERD06178.1;ae=true;de=true;minCov=1538;pc=1
5	GeMoMa	CDS	17445166	17445271	.	-	1	ID=cds-184179;Parent=PASSSERD06178.1;ae=true;de=true;minCov=1407;pc=1
5	GeMoMa	CDS	17446275	17446463	.	-	1	ID=cds-184178;Parent=PASSSERD06178.1;ae=true;de=true;minCov=1535;pc=1
5	GeMoMa	CDS	17447020	17447215	.	-	2	ID=cds-184177;Parent=PASSSERD06178.1;ae=true;de=true;minCov=1646;pc=1
5	GeMoMa	CDS	17449523	17449610	.	-	0	ID=cds-184176;Parent=PASSSERD06178.1;ae=true;de=true;minCov=1552;pc=1
5	GeMoMa	CDS	17450431	17450538	.	-	0	ID=cds-184175;Parent=PASSSERD06178.1;ae=true;de=true;minCov=1729;pc=1
5	GeMoMa	CDS	17451241	17451318	.	-	0	ID=cds-184174;Parent=PASSSERD06178.1;ae=true;de=true;minCov=1460;pc=1
5	GeMoMa	CDS	17452175	17452312	.	-	0	ID=cds-184173;Parent=PASSSERD06178.1;ae=true;de=true;minCov=1350;pc=1
5	GeMoMa	CDS	17453008	17453109	.	-	0	ID=cds-184172;Parent=PASSSERD06178.1;ae=true;de=true;minCov=1561;pc=1
5	GeMoMa	CDS	17456211	17456382	.	-	1	ID=cds-184171;Parent=PASSSERD06178.1;ae=true;de=true;minCov=1430;pc=1
5	GeMoMa	CDS	17456785	17456924	.	-	0	ID=cds-184170;Parent=PASSSERD06178.1;ae=true;de=true;minCov=1399;pc=1
5	GeMoMa	CDS	17457926	17458066	.	-	0	ID=cds-184169;Parent=PASSSERD06178.1;de=true;minCov=1455;pc=1
5	AnnotationFinalizer_	five_prime_UTR	17458067	17458080	.	-	.	ID=five_prime_utr-23184;Parent=PASSSERD06178.1
5	AnnotationFinalizer_	five_prime_UTR	17458224	17458303	.	-	.	ID=five_prime_utr-23183;Parent=PASSSERD06178.1
5	AnnotationFinalizer_	five_prime_UTR	17471036	17471126	.	-	.	ID=five_prime_utr-23182;Parent=PASSSERD06178.1
5	AnnotationFinalizer_	three_prime_UTR	17431601	17435671	.	-	.	ID=three_prime_utr-18886;Parent=PASSSERD06178.1
5	GeMoMa	mRNA	17431601	17471126	3303	-	.	ID=PASSSERD06178.2;Parent=PASSSERD06178;aa=621;alternative="onychos_gene-CPT1A,pyrgi_gene-CPT1A";avgCov=1677.0499;bestScore=3303;ce=16;evidence=3;iAA=1;lpm=621;maxGap=0;maxScore=3303;minCov=71;minSplitReads=66;nps=0;oldID=montanus_rna-XM_039728319.1_R0;pAA=1;prediction=0;raa=621;rce=16;ref-gene=montanus_gene-CPT1A;start=M;stop=*;sumWeight=2.8;tae=1;tde=1;tie=1;tpc=1
5	GeMoMa	exon	17431601	17435758	.	-	.	ID=nbis-exon-201348;Parent=PASSSERD06178.2;de=true;minCov=71;pc=1
5	GeMoMa	exon	17437247	17437339	.	-	.	ID=nbis-exon-201349;Parent=PASSSERD06178.2;de=true;minCov=71;pc=1
5	GeMoMa	exon	17439164	17439268	.	-	.	ID=nbis-exon-201350;Parent=PASSSERD06178.2;de=true;minCov=71;pc=1
5	GeMoMa	exon	17440264	17440416	.	-	.	ID=nbis-exon-201351;Parent=PASSSERD06178.2;de=true;minCov=71;pc=1
5	GeMoMa	exon	17441464	17441598	.	-	.	ID=nbis-exon-201352;Parent=PASSSERD06178.2;de=true;minCov=71;pc=1
5	GeMoMa	exon	17442326	17442490	.	-	.	ID=nbis-exon-201353;Parent=PASSSERD06178.2;de=true;minCov=71;pc=1
5	GeMoMa	exon	17443364	17443480	.	-	.	ID=nbis-exon-201354;Parent=PASSSERD06178.2;de=true;minCov=71;pc=1
5	GeMoMa	exon	17445166	17445271	.	-	.	ID=nbis-exon-201355;Parent=PASSSERD06178.2;de=true;minCov=71;pc=1
5	GeMoMa	exon	17446275	17446463	.	-	.	ID=nbis-exon-201356;Parent=PASSSERD06178.2;de=true;minCov=71;pc=1
5	GeMoMa	exon	17447020	17447215	.	-	.	ID=nbis-exon-201357;Parent=PASSSERD06178.2;de=true;minCov=71;pc=1
5	GeMoMa	exon	17449523	17449610	.	-	.	ID=nbis-exon-201358;Parent=PASSSERD06178.2;de=true;minCov=71;pc=1
5	GeMoMa	exon	17450431	17450538	.	-	.	ID=nbis-exon-201359;Parent=PASSSERD06178.2;de=true;minCov=71;pc=1
5	GeMoMa	exon	17451241	17451318	.	-	.	ID=nbis-exon-201360;Parent=PASSSERD06178.2;de=true;minCov=71;pc=1
5	GeMoMa	exon	17452175	17452312	.	-	.	ID=nbis-exon-201361;Parent=PASSSERD06178.2;de=true;minCov=71;pc=1
5	GeMoMa	exon	17453008	17453109	.	-	.	ID=nbis-exon-201362;Parent=PASSSERD06178.2;de=true;minCov=71;pc=1
5	GeMoMa	exon	17455239	17455284	.	-	.	ID=nbis-exon-201363;Parent=PASSSERD06178.2;de=true;minCov=71;pc=1
5	GeMoMa	exon	17456211	17456382	.	-	.	ID=nbis-exon-201364;Parent=PASSSERD06178.2;de=true;minCov=71;pc=1
5	GeMoMa	exon	17456785	17456924	.	-	.	ID=nbis-exon-201365;Parent=PASSSERD06178.2;de=true;minCov=71;pc=1
5	GeMoMa	exon	17457926	17458080	.	-	.	ID=nbis-exon-201366;Parent=PASSSERD06178.2;de=true;minCov=71;pc=1
5	GeMoMa	exon	17458224	17458303	.	-	.	ID=nbis-exon-201367;Parent=PASSSERD06178.2;de=true;minCov=71;pc=1
5	GeMoMa	exon	17471036	17471126	.	-	.	ID=nbis-exon-201368;Parent=PASSSERD06178.2;de=true;minCov=71;pc=1
5	GeMoMa	CDS	17435672	17435758	.	-	0	ID=cds-184202;Parent=PASSSERD06178.2;ae=true;minCov=2057;pc=1
5	GeMoMa	CDS	17437247	17437339	.	-	0	ID=cds-184201;Parent=PASSSERD06178.2;ae=true;de=true;minCov=1816;pc=1
5	GeMoMa	CDS	17439164	17439268	.	-	0	ID=cds-184200;Parent=PASSSERD06178.2;ae=true;de=true;minCov=1509;pc=1
5	GeMoMa	CDS	17440264	17440416	.	-	0	ID=cds-184199;Parent=PASSSERD06178.2;ae=true;de=true;minCov=964;pc=1
5	GeMoMa	CDS	17441464	17441598	.	-	0	ID=cds-184198;Parent=PASSSERD06178.2;ae=true;de=true;minCov=960;pc=1
5	GeMoMa	CDS	17442326	17442490	.	-	0	ID=cds-184197;Parent=PASSSERD06178.2;ae=true;de=true;minCov=1291;pc=1
5	GeMoMa	CDS	17443364	17443480	.	-	0	ID=cds-184196;Parent=PASSSERD06178.2;ae=true;de=true;minCov=1538;pc=1
5	GeMoMa	CDS	17445166	17445271	.	-	1	ID=cds-184195;Parent=PASSSERD06178.2;ae=true;de=true;minCov=1407;pc=1
5	GeMoMa	CDS	17446275	17446463	.	-	1	ID=cds-184194;Parent=PASSSERD06178.2;ae=true;de=true;minCov=1535;pc=1
5	GeMoMa	CDS	17447020	17447215	.	-	2	ID=cds-184193;Parent=PASSSERD06178.2;ae=true;de=true;minCov=1646;pc=1
5	GeMoMa	CDS	17449523	17449610	.	-	0	ID=cds-184192;Parent=PASSSERD06178.2;ae=true;de=true;minCov=1552;pc=1
5	GeMoMa	CDS	17450431	17450538	.	-	0	ID=cds-184191;Parent=PASSSERD06178.2;ae=true;de=true;minCov=1729;pc=1
5	GeMoMa	CDS	17451241	17451318	.	-	0	ID=cds-184190;Parent=PASSSERD06178.2;ae=true;de=true;minCov=1460;pc=1
5	GeMoMa	CDS	17452175	17452312	.	-	0	ID=cds-184189;Parent=PASSSERD06178.2;ae=true;de=true;minCov=1350;pc=1
5	GeMoMa	CDS	17453008	17453109	.	-	0	ID=cds-184188;Parent=PASSSERD06178.2;ae=true;de=true;minCov=1561;pc=1
5	GeMoMa	CDS	17455239	17455241	.	-	0	ID=cds-184187;Parent=PASSSERD06178.2;de=true;minCov=71;pc=1
5	AnnotationFinalizer_	five_prime_UTR	17455242	17455284	.	-	.	ID=five_prime_utr-23190;Parent=PASSSERD06178.2
5	AnnotationFinalizer_	five_prime_UTR	17456211	17456382	.	-	.	ID=five_prime_utr-23189;Parent=PASSSERD06178.2
5	AnnotationFinalizer_	five_prime_UTR	17456785	17456924	.	-	.	ID=five_prime_utr-23188;Parent=PASSSERD06178.2
5	AnnotationFinalizer_	five_prime_UTR	17457926	17458080	.	-	.	ID=five_prime_utr-23187;Parent=PASSSERD06178.2
5	AnnotationFinalizer_	five_prime_UTR	17458224	17458303	.	-	.	ID=five_prime_utr-23186;Parent=PASSSERD06178.2
5	AnnotationFinalizer_	five_prime_UTR	17471036	17471126	.	-	.	ID=five_prime_utr-23185;Parent=PASSSERD06178.2
5	AnnotationFinalizer_	three_prime_UTR	17431601	17435671	.	-	.	ID=three_prime_utr-18887;Parent=PASSSERD06178.2
5	GeMoMa	mRNA	17431601	17471126	3974	-	.	ID=PASSSERD06178.3;Parent=PASSSERD06178;aa=749;alternative="onychos_gene-CPT1A";avgCov=1623.3609;bestScore=3974;ce=18;evidence=2;iAA=1;lpm=749;maxGap=0;maxScore=3974;minCov=28;minSplitReads=24;nps=0;oldID=montanus_rna-XM_039728318.1_R0;pAA=1;prediction=0;raa=749;rce=18;ref-gene=montanus_gene-CPT1A;start=M;stop=*;sumWeight=1.8;tae=1;tde=1;tie=1;tpc=1
5	GeMoMa	exon	17431601	17435758	.	-	.	ID=nbis-exon-201369;Parent=PASSSERD06178.3;de=true;minCov=1497;pc=1
5	GeMoMa	exon	17437247	17437339	.	-	.	ID=nbis-exon-201370;Parent=PASSSERD06178.3;de=true;minCov=1497;pc=1
5	GeMoMa	exon	17439164	17439268	.	-	.	ID=nbis-exon-201371;Parent=PASSSERD06178.3;de=true;minCov=1497;pc=1
5	GeMoMa	exon	17440264	17440416	.	-	.	ID=nbis-exon-201372;Parent=PASSSERD06178.3;de=true;minCov=1497;pc=1
5	GeMoMa	exon	17441464	17441598	.	-	.	ID=nbis-exon-201373;Parent=PASSSERD06178.3;de=true;minCov=1497;pc=1
5	GeMoMa	exon	17442326	17442490	.	-	.	ID=nbis-exon-201374;Parent=PASSSERD06178.3;de=true;minCov=1497;pc=1
5	GeMoMa	exon	17443364	17443480	.	-	.	ID=nbis-exon-201375;Parent=PASSSERD06178.3;de=true;minCov=1497;pc=1
5	GeMoMa	exon	17445166	17445271	.	-	.	ID=nbis-exon-201376;Parent=PASSSERD06178.3;de=true;minCov=1497;pc=1
5	GeMoMa	exon	17446275	17446463	.	-	.	ID=nbis-exon-201377;Parent=PASSSERD06178.3;de=true;minCov=1497;pc=1
5	GeMoMa	exon	17447020	17447215	.	-	.	ID=nbis-exon-201378;Parent=PASSSERD06178.3;de=true;minCov=1497;pc=1
5	GeMoMa	exon	17449523	17449610	.	-	.	ID=nbis-exon-201379;Parent=PASSSERD06178.3;de=true;minCov=1497;pc=1
5	GeMoMa	exon	17450431	17450538	.	-	.	ID=nbis-exon-201380;Parent=PASSSERD06178.3;de=true;minCov=1497;pc=1
5	GeMoMa	exon	17451241	17451318	.	-	.	ID=nbis-exon-201381;Parent=PASSSERD06178.3;de=true;minCov=1497;pc=1
5	GeMoMa	exon	17452175	17452312	.	-	.	ID=nbis-exon-201382;Parent=PASSSERD06178.3;de=true;minCov=1497;pc=1
5	GeMoMa	exon	17453008	17453109	.	-	.	ID=nbis-exon-201383;Parent=PASSSERD06178.3;de=true;minCov=1497;pc=1
5	GeMoMa	exon	17456211	17456382	.	-	.	ID=nbis-exon-201384;Parent=PASSSERD06178.3;de=true;minCov=1497;pc=1
5	GeMoMa	exon	17456785	17456971	.	-	.	ID=nbis-exon-201385;Parent=PASSSERD06178.3;de=true;minCov=1497;pc=1
5	GeMoMa	exon	17457926	17458080	.	-	.	ID=nbis-exon-201386;Parent=PASSSERD06178.3;de=true;minCov=1497;pc=1
5	GeMoMa	exon	17458224	17458303	.	-	.	ID=nbis-exon-201387;Parent=PASSSERD06178.3;de=true;minCov=1497;pc=1
5	GeMoMa	exon	17471036	17471126	.	-	.	ID=nbis-exon-201388;Parent=PASSSERD06178.3;de=true;minCov=1497;pc=1
5	GeMoMa	CDS	17435672	17435758	.	-	0	ID=cds-184220;Parent=PASSSERD06178.3;ae=true;minCov=2057;pc=1
5	GeMoMa	CDS	17437247	17437339	.	-	0	ID=cds-184219;Parent=PASSSERD06178.3;ae=true;de=true;minCov=1816;pc=1
5	GeMoMa	CDS	17439164	17439268	.	-	0	ID=cds-184218;Parent=PASSSERD06178.3;ae=true;de=true;minCov=1509;pc=1
5	GeMoMa	CDS	17440264	17440416	.	-	0	ID=cds-184217;Parent=PASSSERD06178.3;ae=true;de=true;minCov=964;pc=1
5	GeMoMa	CDS	17441464	17441598	.	-	0	ID=cds-184216;Parent=PASSSERD06178.3;ae=true;de=true;minCov=960;pc=1
5	GeMoMa	CDS	17442326	17442490	.	-	0	ID=cds-184215;Parent=PASSSERD06178.3;ae=true;de=true;minCov=1291;pc=1
5	GeMoMa	CDS	17443364	17443480	.	-	0	ID=cds-184214;Parent=PASSSERD06178.3;ae=true;de=true;minCov=1538;pc=1
5	GeMoMa	CDS	17445166	17445271	.	-	1	ID=cds-184213;Parent=PASSSERD06178.3;ae=true;de=true;minCov=1407;pc=1
5	GeMoMa	CDS	17446275	17446463	.	-	1	ID=cds-184212;Parent=PASSSERD06178.3;ae=true;de=true;minCov=1535;pc=1
5	GeMoMa	CDS	17447020	17447215	.	-	2	ID=cds-184211;Parent=PASSSERD06178.3;ae=true;de=true;minCov=1646;pc=1
5	GeMoMa	CDS	17449523	17449610	.	-	0	ID=cds-184210;Parent=PASSSERD06178.3;ae=true;de=true;minCov=1552;pc=1
5	GeMoMa	CDS	17450431	17450538	.	-	0	ID=cds-184209;Parent=PASSSERD06178.3;ae=true;de=true;minCov=1729;pc=1
5	GeMoMa	CDS	17451241	17451318	.	-	0	ID=cds-184208;Parent=PASSSERD06178.3;ae=true;de=true;minCov=1460;pc=1
5	GeMoMa	CDS	17452175	17452312	.	-	0	ID=cds-184207;Parent=PASSSERD06178.3;ae=true;de=true;minCov=1350;pc=1
5	GeMoMa	CDS	17453008	17453109	.	-	0	ID=cds-184206;Parent=PASSSERD06178.3;ae=true;de=true;minCov=1561;pc=1
5	GeMoMa	CDS	17456211	17456382	.	-	1	ID=cds-184205;Parent=PASSSERD06178.3;ae=true;de=true;minCov=1430;pc=1
5	GeMoMa	CDS	17456785	17456971	.	-	2	ID=cds-184204;Parent=PASSSERD06178.3;ae=true;de=true;minCov=28;pc=1
5	GeMoMa	CDS	17457926	17457953	.	-	0	ID=cds-184203;Parent=PASSSERD06178.3;de=true;minCov=1497;pc=1
5	AnnotationFinalizer_	five_prime_UTR	17457954	17458080	.	-	.	ID=five_prime_utr-23193;Parent=PASSSERD06178.3
5	AnnotationFinalizer_	five_prime_UTR	17458224	17458303	.	-	.	ID=five_prime_utr-23192;Parent=PASSSERD06178.3
5	AnnotationFinalizer_	five_prime_UTR	17471036	17471126	.	-	.	ID=five_prime_utr-23191;Parent=PASSSERD06178.3
5	AnnotationFinalizer_	three_prime_UTR	17431601	17435671	.	-	.	ID=three_prime_utr-18888;Parent=PASSSERD06178.3
5	GeMoMa	mRNA	17431601	17471126	1791	-	.	ID=PASSSERD06178.4;Parent=PASSSERD06178;aa=578;alternative="onychos_gene-CPT1B";avgCov=1598.8639;bestScore=1791;ce=14;evidence=2;iAA=0.5283;lpm=25;maxGap=108;maxScore=3630;minCov=960;minSplitReads=0;nps=0;oldID=montanus_rna-XM_039704579.1_R0;pAA=0.6386;prediction=0;raa=689;rce=16;ref-gene=montanus_gene-CPT1B;start=M;stop=*;sumWeight=1.8;tae=1;tde=1;tie=0.9231;tpc=1
5	GeMoMa	exon	17431601	17435758	.	-	.	ID=nbis-exon-201389;Parent=PASSSERD06178.4;de=true;minCov=1455;pc=1
5	GeMoMa	exon	17437247	17437339	.	-	.	ID=nbis-exon-201390;Parent=PASSSERD06178.4;de=true;minCov=1455;pc=1
5	GeMoMa	exon	17439164	17439268	.	-	.	ID=nbis-exon-201391;Parent=PASSSERD06178.4;de=true;minCov=1455;pc=1
5	GeMoMa	exon	17440264	17440416	.	-	.	ID=nbis-exon-201392;Parent=PASSSERD06178.4;de=true;minCov=1455;pc=1
5	GeMoMa	exon	17441464	17441598	.	-	.	ID=nbis-exon-201393;Parent=PASSSERD06178.4;de=true;minCov=1455;pc=1
5	GeMoMa	exon	17442326	17442490	.	-	.	ID=nbis-exon-201394;Parent=PASSSERD06178.4;de=true;minCov=1455;pc=1
5	GeMoMa	exon	17443364	17443480	.	-	.	ID=nbis-exon-201395;Parent=PASSSERD06178.4;de=true;minCov=1455;pc=1
5	GeMoMa	exon	17450431	17450538	.	-	.	ID=nbis-exon-201396;Parent=PASSSERD06178.4;de=true;minCov=1455;pc=1
5	GeMoMa	exon	17451241	17451318	.	-	.	ID=nbis-exon-201397;Parent=PASSSERD06178.4;de=true;minCov=1455;pc=1
5	GeMoMa	exon	17452175	17452312	.	-	.	ID=nbis-exon-201398;Parent=PASSSERD06178.4;de=true;minCov=1455;pc=1
5	GeMoMa	exon	17453008	17453109	.	-	.	ID=nbis-exon-201399;Parent=PASSSERD06178.4;de=true;minCov=1455;pc=1
5	GeMoMa	exon	17456211	17456382	.	-	.	ID=nbis-exon-201400;Parent=PASSSERD06178.4;de=true;minCov=1455;pc=1
5	GeMoMa	exon	17456785	17456924	.	-	.	ID=nbis-exon-201401;Parent=PASSSERD06178.4;de=true;minCov=1455;pc=1
5	GeMoMa	exon	17457926	17458080	.	-	.	ID=nbis-exon-201402;Parent=PASSSERD06178.4;de=true;minCov=1455;pc=1
5	GeMoMa	exon	17458224	17458303	.	-	.	ID=nbis-exon-201403;Parent=PASSSERD06178.4;de=true;minCov=1455;pc=1
5	GeMoMa	exon	17471036	17471126	.	-	.	ID=nbis-exon-201404;Parent=PASSSERD06178.4;de=true;minCov=1455;pc=1
5	GeMoMa	CDS	17435672	17435758	.	-	0	ID=cds-184234;Parent=PASSSERD06178.4;ae=true;minCov=2057;pc=1
5	GeMoMa	CDS	17437247	17437339	.	-	0	ID=cds-184233;Parent=PASSSERD06178.4;ae=true;de=true;minCov=1816;pc=1
5	GeMoMa	CDS	17439164	17439268	.	-	0	ID=cds-184232;Parent=PASSSERD06178.4;ae=true;de=true;minCov=1509;pc=1
5	GeMoMa	CDS	17440264	17440416	.	-	0	ID=cds-184231;Parent=PASSSERD06178.4;ae=true;de=true;minCov=964;pc=1
5	GeMoMa	CDS	17441464	17441598	.	-	0	ID=cds-184230;Parent=PASSSERD06178.4;ae=true;de=true;minCov=960;pc=1
5	GeMoMa	CDS	17442326	17442490	.	-	0	ID=cds-184229;Parent=PASSSERD06178.4;ae=true;de=true;minCov=1291;pc=1
5	GeMoMa	CDS	17443364	17443480	.	-	0	ID=cds-184228;Parent=PASSSERD06178.4;ae=true;de=true;minCov=1538;pc=1
5	GeMoMa	CDS	17450431	17450538	.	-	0	ID=cds-184227;Parent=PASSSERD06178.4;ae=true;de=true;minCov=1729;pc=1
5	GeMoMa	CDS	17451241	17451318	.	-	0	ID=cds-184226;Parent=PASSSERD06178.4;ae=true;de=true;minCov=1460;pc=1
5	GeMoMa	CDS	17452175	17452312	.	-	0	ID=cds-184225;Parent=PASSSERD06178.4;ae=true;de=true;minCov=1350;pc=1
5	GeMoMa	CDS	17453008	17453109	.	-	0	ID=cds-184224;Parent=PASSSERD06178.4;ae=true;de=true;minCov=1561;pc=1
5	GeMoMa	CDS	17456211	17456382	.	-	1	ID=cds-184223;Parent=PASSSERD06178.4;ae=true;de=true;minCov=1430;pc=1
5	GeMoMa	CDS	17456785	17456924	.	-	0	ID=cds-184222;Parent=PASSSERD06178.4;ae=true;de=true;minCov=1399;pc=1
5	GeMoMa	CDS	17457926	17458066	.	-	0	ID=cds-184221;Parent=PASSSERD06178.4;de=true;minCov=1455;pc=1
5	AnnotationFinalizer_	five_prime_UTR	17458067	17458080	.	-	.	ID=five_prime_utr-23196;Parent=PASSSERD06178.4
5	AnnotationFinalizer_	five_prime_UTR	17458224	17458303	.	-	.	ID=five_prime_utr-23195;Parent=PASSSERD06178.4
5	AnnotationFinalizer_	five_prime_UTR	17471036	17471126	.	-	.	ID=five_prime_utr-23194;Parent=PASSSERD06178.4
5	AnnotationFinalizer_	three_prime_UTR	17431601	17435671	.	-	.	ID=three_prime_utr-18889;Parent=PASSSERD06178.4
5	GAF	gene	17546792	17562509	.	+	.	ID=PASSSERD06179;combinedEvidence=3;complete=1;maxEvidence=3;maxTie=1.0;transcripts=1
5	GeMoMa	mRNA	17546792	17562509	1631	+	.	ID=PASSSERD06179.1;Parent=PASSSERD06179;aa=299;alternative="onychos_gene-EHF,pyrgi_gene-EHF";avgCov=1150.7012;bestScore=1631;ce=8;evidence=3;iAA=1;lpm=299;maxGap=0;maxScore=1631;minCov=804;minSplitReads=951;nps=0;oldID=montanus_rna-XM_039728448.1_R0;pAA=1;prediction=0;raa=299;rce=8;ref-gene=montanus_gene-EHF;start=M;stop=*;sumWeight=2.8;tae=1;tde=1;tie=1;tpc=1
5	GeMoMa	exon	17546792	17546891	.	+	.	ID=nbis-exon-201405;Parent=PASSSERD06179.1;de=true;minCov=1227;pc=1
5	GeMoMa	exon	17549298	17549543	.	+	.	ID=nbis-exon-201406;Parent=PASSSERD06179.1;de=true;minCov=1227;pc=1
5	GeMoMa	exon	17549864	17549923	.	+	.	ID=nbis-exon-201407;Parent=PASSSERD06179.1;de=true;minCov=1227;pc=1
5	GeMoMa	exon	17552305	17552373	.	+	.	ID=nbis-exon-201408;Parent=PASSSERD06179.1;de=true;minCov=1227;pc=1
5	GeMoMa	exon	17552464	17552532	.	+	.	ID=nbis-exon-201409;Parent=PASSSERD06179.1;de=true;minCov=1227;pc=1
5	GeMoMa	exon	17555557	17555616	.	+	.	ID=nbis-exon-201410;Parent=PASSSERD06179.1;de=true;minCov=1227;pc=1
5	GeMoMa	exon	17558015	17558210	.	+	.	ID=nbis-exon-201411;Parent=PASSSERD06179.1;de=true;minCov=1227;pc=1
5	GeMoMa	exon	17559007	17562509	.	+	.	ID=nbis-exon-201412;Parent=PASSSERD06179.1;de=true;minCov=1227;pc=1
5	GeMoMa	CDS	17546795	17546891	.	+	0	ID=cds-184235;Parent=PASSSERD06179.1;de=true;minCov=1227;pc=1
5	GeMoMa	CDS	17549298	17549543	.	+	2	ID=cds-184236;Parent=PASSSERD06179.1;ae=true;de=true;minCov=1024;pc=1
5	GeMoMa	CDS	17549864	17549923	.	+	2	ID=cds-184237;Parent=PASSSERD06179.1;ae=true;de=true;minCov=1018;pc=1
5	GeMoMa	CDS	17552305	17552373	.	+	2	ID=cds-184238;Parent=PASSSERD06179.1;ae=true;de=true;minCov=894;pc=1
5	GeMoMa	CDS	17552464	17552532	.	+	2	ID=cds-184239;Parent=PASSSERD06179.1;ae=true;de=true;minCov=975;pc=1
5	GeMoMa	CDS	17555557	17555616	.	+	2	ID=cds-184240;Parent=PASSSERD06179.1;ae=true;de=true;minCov=984;pc=1
5	GeMoMa	CDS	17558015	17558210	.	+	2	ID=cds-184241;Parent=PASSSERD06179.1;ae=true;de=true;minCov=913;pc=1
5	GeMoMa	CDS	17559007	17559106	.	+	1	ID=cds-184242;Parent=PASSSERD06179.1;ae=true;minCov=804;pc=1
5	AnnotationFinalizer_	five_prime_UTR	17546792	17546794	.	+	.	ID=five_prime_utr-23197;Parent=PASSSERD06179.1
5	AnnotationFinalizer_	three_prime_UTR	17559107	17562509	.	+	.	ID=three_prime_utr-18890;Parent=PASSSERD06179.1
5	GAF	gene	17611670	17627427	.	-	.	ID=PASSSERD06180;combinedEvidence=3;complete=4;maxEvidence=2;maxTie=1.0;transcripts=4
5	GeMoMa	mRNA	17611670	17626502	1225	-	.	ID=PASSSERD06180.2;Parent=PASSSERD06180;aa=227;avgCov=4144.279;bestScore=1225;ce=7;evidence=1;iAA=0.9956;lpm=158;maxGap=0;maxScore=1231;minCov=9;minSplitReads=21;nps=0;oldID=montanus_rna-XM_039728410.1_R0;pAA=0.9956;prediction=0;raa=227;rce=7;ref-gene=montanus_gene-LOC120511412;start=M;stop=*;sumWeight=0.8;tae=1;tde=1;tie=1;tpc=1
5	GeMoMa	exon	17611670	17614282	.	-	.	ID=nbis-exon-201421;Parent=PASSSERD06180.2;de=true;minCov=9;pc=1
5	GeMoMa	exon	17615429	17615551	.	-	.	ID=nbis-exon-201422;Parent=PASSSERD06180.2;de=true;minCov=9;pc=1
5	GeMoMa	exon	17616085	17616252	.	-	.	ID=nbis-exon-201423;Parent=PASSSERD06180.2;de=true;minCov=9;pc=1
5	GeMoMa	exon	17618780	17618915	.	-	.	ID=nbis-exon-201424;Parent=PASSSERD06180.2;de=true;minCov=9;pc=1
5	GeMoMa	exon	17619969	17620086	.	-	.	ID=nbis-exon-201425;Parent=PASSSERD06180.2;de=true;minCov=9;pc=1
5	GeMoMa	exon	17621406	17621454	.	-	.	ID=nbis-exon-201426;Parent=PASSSERD06180.2;de=true;minCov=9;pc=1
5	GeMoMa	exon	17624306	17624406	.	-	.	ID=nbis-exon-201427;Parent=PASSSERD06180.2;de=true;minCov=9;pc=1
5	GeMoMa	exon	17625263	17626502	.	-	.	ID=nbis-exon-201428;Parent=PASSSERD06180.2;de=true;minCov=9;pc=1
5	GeMoMa	CDS	17615452	17615551	.	-	1	ID=cds-184256;Parent=PASSSERD06180.2;ae=true;minCov=4892;pc=1
5	GeMoMa	CDS	17616085	17616252	.	-	1	ID=cds-184255;Parent=PASSSERD06180.2;ae=true;de=true;minCov=4518;pc=1
5	GeMoMa	CDS	17618780	17618915	.	-	2	ID=cds-184254;Parent=PASSSERD06180.2;ae=true;de=true;minCov=4253;pc=1
5	GeMoMa	CDS	17619969	17620086	.	-	0	ID=cds-184253;Parent=PASSSERD06180.2;ae=true;de=true;minCov=3558;pc=1
5	GeMoMa	CDS	17621406	17621454	.	-	1	ID=cds-184252;Parent=PASSSERD06180.2;ae=true;de=true;minCov=2570;pc=1
5	GeMoMa	CDS	17624306	17624406	.	-	0	ID=cds-184251;Parent=PASSSERD06180.2;ae=true;de=true;minCov=430;pc=1
5	GeMoMa	CDS	17625263	17625271	.	-	0	ID=cds-184250;Parent=PASSSERD06180.2;de=true;minCov=9;pc=1
5	AnnotationFinalizer_	five_prime_UTR	17625272	17626502	.	-	.	ID=five_prime_utr-23199;Parent=PASSSERD06180.2
5	AnnotationFinalizer_	three_prime_UTR	17611670	17614282	.	-	.	ID=three_prime_utr-18894;Parent=PASSSERD06180.2
5	AnnotationFinalizer_	three_prime_UTR	17615429	17615451	.	-	.	ID=three_prime_utr-18893;Parent=PASSSERD06180.2
5	GeMoMa	mRNA	17611670	17626502	1190	-	.	ID=PASSSERD06180.3;Parent=PASSSERD06180;aa=225;avgCov=3983.6474;bestScore=1190;ce=7;evidence=1;iAA=0.9911;lpm=158;maxGap=0;maxScore=1201;minCov=55;minSplitReads=33;nps=0;oldID=montanus_rna-XM_039728411.1_R0;pAA=0.9911;prediction=0;raa=225;rce=7;ref-gene=montanus_gene-LOC120511412;start=M;stop=*;sumWeight=0.8;tae=1;tde=1;tie=1;tpc=1
5	GeMoMa	exon	17611670	17614282	.	-	.	ID=nbis-exon-201429;Parent=PASSSERD06180.3;de=true;minCov=2652;pc=1
5	GeMoMa	exon	17615429	17615551	.	-	.	ID=nbis-exon-201430;Parent=PASSSERD06180.3;de=true;minCov=2652;pc=1
5	GeMoMa	exon	17616085	17616252	.	-	.	ID=nbis-exon-201431;Parent=PASSSERD06180.3;de=true;minCov=2652;pc=1
5	GeMoMa	exon	17618780	17618915	.	-	.	ID=nbis-exon-201432;Parent=PASSSERD06180.3;de=true;minCov=2652;pc=1
5	GeMoMa	exon	17619969	17620086	.	-	.	ID=nbis-exon-201433;Parent=PASSSERD06180.3;de=true;minCov=2652;pc=1
5	GeMoMa	exon	17621406	17621454	.	-	.	ID=nbis-exon-201434;Parent=PASSSERD06180.3;de=true;minCov=2652;pc=1
5	GeMoMa	exon	17623647	17623746	.	-	.	ID=nbis-exon-201435;Parent=PASSSERD06180.3;de=true;minCov=2652;pc=1
5	GeMoMa	exon	17624306	17624406	.	-	.	ID=nbis-exon-201436;Parent=PASSSERD06180.3;de=true;minCov=2652;pc=1
5	GeMoMa	exon	17625782	17626502	.	-	.	ID=nbis-exon-201437;Parent=PASSSERD06180.3;de=true;minCov=2652;pc=1
5	GeMoMa	CDS	17615452	17615551	.	-	1	ID=cds-184263;Parent=PASSSERD06180.3;ae=true;minCov=4892;pc=1
5	GeMoMa	CDS	17616085	17616252	.	-	1	ID=cds-184262;Parent=PASSSERD06180.3;ae=true;de=true;minCov=4518;pc=1
5	GeMoMa	CDS	17618780	17618915	.	-	2	ID=cds-184261;Parent=PASSSERD06180.3;ae=true;de=true;minCov=4253;pc=1
5	GeMoMa	CDS	17619969	17620086	.	-	0	ID=cds-184260;Parent=PASSSERD06180.3;ae=true;de=true;minCov=3558;pc=1
5	GeMoMa	CDS	17621406	17621454	.	-	1	ID=cds-184259;Parent=PASSSERD06180.3;ae=true;de=true;minCov=2570;pc=1
5	GeMoMa	CDS	17623647	17623746	.	-	2	ID=cds-184258;Parent=PASSSERD06180.3;ae=true;de=true;minCov=55;pc=1
5	GeMoMa	CDS	17624306	17624309	.	-	0	ID=cds-184257;Parent=PASSSERD06180.3;de=true;minCov=2652;pc=1
5	AnnotationFinalizer_	five_prime_UTR	17624310	17624406	.	-	.	ID=five_prime_utr-23201;Parent=PASSSERD06180.3
5	AnnotationFinalizer_	five_prime_UTR	17625782	17626502	.	-	.	ID=five_prime_utr-23200;Parent=PASSSERD06180.3
5	AnnotationFinalizer_	three_prime_UTR	17611670	17614282	.	-	.	ID=three_prime_utr-18896;Parent=PASSSERD06180.3
5	AnnotationFinalizer_	three_prime_UTR	17615429	17615451	.	-	.	ID=three_prime_utr-18895;Parent=PASSSERD06180.3
5	GeMoMa	mRNA	17611670	17626502	1066	-	.	ID=PASSSERD06180.4;Parent=PASSSERD06180;aa=202;avgCov=4409.764;bestScore=1066;ce=6;evidence=1;iAA=0.9851;lpm=158;maxGap=0;maxScore=1087;minCov=44;minSplitReads=43;nps=0;oldID=montanus_rna-XM_039728412.1_R0;pAA=0.995;prediction=0;raa=202;rce=6;ref-gene=montanus_gene-LOC120511412;start=M;stop=*;sumWeight=0.8;tae=1;tde=1;tie=1;tpc=1
5	GeMoMa	exon	17611670	17614282	.	-	.	ID=nbis-exon-201438;Parent=PASSSERD06180.4;de=true;minCov=44;pc=1
5	GeMoMa	exon	17615429	17615551	.	-	.	ID=nbis-exon-201439;Parent=PASSSERD06180.4;de=true;minCov=44;pc=1
5	GeMoMa	exon	17616085	17616252	.	-	.	ID=nbis-exon-201440;Parent=PASSSERD06180.4;de=true;minCov=44;pc=1
5	GeMoMa	exon	17618780	17618915	.	-	.	ID=nbis-exon-201441;Parent=PASSSERD06180.4;de=true;minCov=44;pc=1
5	GeMoMa	exon	17619969	17620086	.	-	.	ID=nbis-exon-201442;Parent=PASSSERD06180.4;de=true;minCov=44;pc=1
5	GeMoMa	exon	17621406	17621454	.	-	.	ID=nbis-exon-201443;Parent=PASSSERD06180.4;de=true;minCov=44;pc=1
5	GeMoMa	exon	17623604	17624406	.	-	.	ID=nbis-exon-201444;Parent=PASSSERD06180.4;de=true;minCov=44;pc=1
5	GeMoMa	exon	17625782	17626502	.	-	.	ID=nbis-exon-201445;Parent=PASSSERD06180.4;de=true;minCov=44;pc=1
5	GeMoMa	CDS	17615452	17615551	.	-	1	ID=cds-184269;Parent=PASSSERD06180.4;ae=true;minCov=4892;pc=1
5	GeMoMa	CDS	17616085	17616252	.	-	1	ID=cds-184268;Parent=PASSSERD06180.4;ae=true;de=true;minCov=4518;pc=1
5	GeMoMa	CDS	17618780	17618915	.	-	2	ID=cds-184267;Parent=PASSSERD06180.4;ae=true;de=true;minCov=4253;pc=1
5	GeMoMa	CDS	17619969	17620086	.	-	0	ID=cds-184266;Parent=PASSSERD06180.4;ae=true;de=true;minCov=3558;pc=1
5	GeMoMa	CDS	17621406	17621454	.	-	1	ID=cds-184265;Parent=PASSSERD06180.4;ae=true;de=true;minCov=2570;pc=1
5	GeMoMa	CDS	17623604	17623638	.	-	0	ID=cds-184264;Parent=PASSSERD06180.4;de=true;minCov=44;pc=1
5	AnnotationFinalizer_	five_prime_UTR	17623639	17624406	.	-	.	ID=five_prime_utr-23203;Parent=PASSSERD06180.4
5	AnnotationFinalizer_	five_prime_UTR	17625782	17626502	.	-	.	ID=five_prime_utr-23202;Parent=PASSSERD06180.4
5	AnnotationFinalizer_	three_prime_UTR	17611670	17614282	.	-	.	ID=three_prime_utr-18898;Parent=PASSSERD06180.4
5	AnnotationFinalizer_	three_prime_UTR	17615429	17615451	.	-	.	ID=three_prime_utr-18897;Parent=PASSSERD06180.4
5	GeMoMa	mRNA	17611670	17627427	1170	-	.	ID=PASSSERD06180.1;Parent=PASSSERD06180;aa=316;alternative="pyrgi_gene-LOC121360937";avgCov=3673.5464;bestScore=1170;ce=7;evidence=2;iAA=0.7367;lpm=89;maxGap=50;maxScore=1398;minCov=4;minSplitReads=0;nps=0;oldID=onychos_rna-XM_041421105.1_R0;pAA=0.768;prediction=0;raa=259;rce=7;ref-gene=onychos_gene-LOC121344839;start=M;stop=*;sumWeight=2.0;tae=1;tde=0.8333;tie=0.8333;tpc=1
5	GeMoMa	exon	17611670	17614282	.	-	.	ID=nbis-exon-201413;Parent=PASSSERD06180.1;de=false;minCov=4;pc=1
5	GeMoMa	exon	17615429	17615551	.	-	.	ID=nbis-exon-201414;Parent=PASSSERD06180.1;de=false;minCov=4;pc=1
5	GeMoMa	exon	17616085	17616252	.	-	.	ID=nbis-exon-201415;Parent=PASSSERD06180.1;de=false;minCov=4;pc=1
5	GeMoMa	exon	17618780	17618915	.	-	.	ID=nbis-exon-201416;Parent=PASSSERD06180.1;de=false;minCov=4;pc=1
5	GeMoMa	exon	17619969	17620086	.	-	.	ID=nbis-exon-201417;Parent=PASSSERD06180.1;de=false;minCov=4;pc=1
5	GeMoMa	exon	17621406	17621454	.	-	.	ID=nbis-exon-201418;Parent=PASSSERD06180.1;de=false;minCov=4;pc=1
5	GeMoMa	exon	17624306	17624406	.	-	.	ID=nbis-exon-201419;Parent=PASSSERD06180.1;de=false;minCov=4;pc=1
5	GeMoMa	exon	17627050	17627427	.	-	.	ID=nbis-exon-201420;Parent=PASSSERD06180.1;de=false;minCov=4;pc=1
5	GeMoMa	CDS	17615452	17615551	.	-	1	ID=cds-184249;Parent=PASSSERD06180.1;ae=true;minCov=4892;pc=1
5	GeMoMa	CDS	17616085	17616252	.	-	1	ID=cds-184248;Parent=PASSSERD06180.1;ae=true;de=true;minCov=4518;pc=1
5	GeMoMa	CDS	17618780	17618915	.	-	2	ID=cds-184247;Parent=PASSSERD06180.1;ae=true;de=true;minCov=4253;pc=1
5	GeMoMa	CDS	17619969	17620086	.	-	0	ID=cds-184246;Parent=PASSSERD06180.1;ae=true;de=true;minCov=3558;pc=1
5	GeMoMa	CDS	17621406	17621454	.	-	1	ID=cds-184245;Parent=PASSSERD06180.1;ae=true;de=true;minCov=2570;pc=1
5	GeMoMa	CDS	17624306	17624406	.	-	0	ID=cds-184244;Parent=PASSSERD06180.1;ae=true;de=true;minCov=430;pc=1
5	GeMoMa	CDS	17627050	17627325	.	-	0	ID=cds-184243;Parent=PASSSERD06180.1;de=false;minCov=4;pc=1
5	AnnotationFinalizer_	five_prime_UTR	17627326	17627427	.	-	.	ID=five_prime_utr-23198;Parent=PASSSERD06180.1
5	AnnotationFinalizer_	three_prime_UTR	17611670	17614282	.	-	.	ID=three_prime_utr-18892;Parent=PASSSERD06180.1
5	AnnotationFinalizer_	three_prime_UTR	17615429	17615451	.	-	.	ID=three_prime_utr-18891;Parent=PASSSERD06180.1
5	GAF	gene	17626929	17662986	.	+	.	ID=PASSSERD06181;combinedEvidence=4;complete=2;maxEvidence=2;maxTie=1.0;transcripts=2
5	GeMoMa	mRNA	17626929	17662986	2524	+	.	ID=PASSSERD06181.1;Parent=PASSSERD06181;aa=498;alternative="onychos_gene-PDHX";avgCov=4934.1981;bestScore=2524;ce=11;evidence=2;iAA=1;lpm=498;maxGap=0;maxScore=2524;minCov=1169;minSplitReads=3765;nps=0;oldID=passerold_transcript:ENSPDOT00000001897_R0;pAA=1;prediction=0;raa=498;rce=11;ref-gene=passerold_gene:ENSPDOG00000001377;start=M;stop=*;sumWeight=1.8;tae=1;tde=1;tie=1;tpc=1
5	GeMoMa	exon	17626929	17627172	.	+	.	ID=nbis-exon-201446;Parent=PASSSERD06181.1;de=true;minCov=1169;pc=1
5	GeMoMa	exon	17633299	17633382	.	+	.	ID=nbis-exon-201447;Parent=PASSSERD06181.1;de=true;minCov=1169;pc=1
5	GeMoMa	exon	17638010	17638110	.	+	.	ID=nbis-exon-201448;Parent=PASSSERD06181.1;de=true;minCov=1169;pc=1
5	GeMoMa	exon	17642901	17643100	.	+	.	ID=nbis-exon-201449;Parent=PASSSERD06181.1;de=true;minCov=1169;pc=1
5	GeMoMa	exon	17644342	17644440	.	+	.	ID=nbis-exon-201450;Parent=PASSSERD06181.1;de=true;minCov=1169;pc=1
5	GeMoMa	exon	17649104	17649275	.	+	.	ID=nbis-exon-201451;Parent=PASSSERD06181.1;de=true;minCov=1169;pc=1
5	GeMoMa	exon	17650692	17650839	.	+	.	ID=nbis-exon-201452;Parent=PASSSERD06181.1;de=true;minCov=1169;pc=1
5	GeMoMa	exon	17652711	17652769	.	+	.	ID=nbis-exon-201453;Parent=PASSSERD06181.1;de=true;minCov=1169;pc=1
5	GeMoMa	exon	17655431	17655589	.	+	.	ID=nbis-exon-201454;Parent=PASSSERD06181.1;de=true;minCov=1169;pc=1
5	GeMoMa	exon	17657718	17657782	.	+	.	ID=nbis-exon-201455;Parent=PASSSERD06181.1;de=true;minCov=1169;pc=1
5	GeMoMa	exon	17659026	17662986	.	+	.	ID=nbis-exon-201456;Parent=PASSSERD06181.1;de=true;minCov=1169;pc=1
5	GeMoMa	CDS	17627031	17627172	.	+	0	ID=cds-184270;Parent=PASSSERD06181.1;de=true;minCov=1169;pc=1
5	GeMoMa	CDS	17633299	17633382	.	+	2	ID=cds-184271;Parent=PASSSERD06181.1;ae=true;de=true;minCov=5556;pc=1
5	GeMoMa	CDS	17638010	17638110	.	+	2	ID=cds-184272;Parent=PASSSERD06181.1;ae=true;de=true;minCov=5103;pc=1
5	GeMoMa	CDS	17642901	17643100	.	+	0	ID=cds-184273;Parent=PASSSERD06181.1;ae=true;de=true;minCov=2822;pc=1
5	GeMoMa	CDS	17644342	17644440	.	+	1	ID=cds-184274;Parent=PASSSERD06181.1;ae=true;de=true;minCov=3588;pc=1
5	GeMoMa	CDS	17649104	17649275	.	+	1	ID=cds-184275;Parent=PASSSERD06181.1;ae=true;de=true;minCov=4096;pc=1
5	GeMoMa	CDS	17650692	17650839	.	+	0	ID=cds-184276;Parent=PASSSERD06181.1;ae=true;de=true;minCov=3884;pc=1
5	GeMoMa	CDS	17652711	17652769	.	+	2	ID=cds-184277;Parent=PASSSERD06181.1;ae=true;de=true;minCov=4070;pc=1
5	GeMoMa	CDS	17655431	17655589	.	+	0	ID=cds-184278;Parent=PASSSERD06181.1;ae=true;de=true;minCov=4172;pc=1
5	GeMoMa	CDS	17657718	17657782	.	+	0	ID=cds-184279;Parent=PASSSERD06181.1;ae=true;de=true;minCov=5166;pc=1
5	GeMoMa	CDS	17659026	17659290	.	+	1	ID=cds-184280;Parent=PASSSERD06181.1;ae=true;minCov=5335;pc=1
5	AnnotationFinalizer_	five_prime_UTR	17626929	17627030	.	+	.	ID=five_prime_utr-23204;Parent=PASSSERD06181.1
5	AnnotationFinalizer_	three_prime_UTR	17659291	17662986	.	+	.	ID=three_prime_utr-18899;Parent=PASSSERD06181.1
5	GeMoMa	mRNA	17626929	17662986	2214	+	.	ID=PASSSERD06181.2;Parent=PASSSERD06181;aa=443;alternative="pyrgi_gene-PDHX";avgCov=4901.4206;bestScore=2214;ce=10;evidence=2;iAA=0.991;lpm=340;maxGap=2;maxScore=2246;minCov=2822;minSplitReads=3765;nps=0;oldID=montanus_rna-XM_039728321.1_R0;pAA=0.9933;prediction=0;raa=445;rce=10;ref-gene=montanus_gene-PDHX;start=M;stop=*;sumWeight=1.8;tae=1;tde=1;tie=1;tpc=1
5	GeMoMa	exon	17626929	17627172	.	+	.	ID=nbis-exon-201457;Parent=PASSSERD06181.2;de=true;minCov=5556;pc=1
5	GeMoMa	exon	17633299	17633382	.	+	.	ID=nbis-exon-201458;Parent=PASSSERD06181.2;de=true;minCov=5556;pc=1
5	GeMoMa	exon	17638010	17638110	.	+	.	ID=nbis-exon-201459;Parent=PASSSERD06181.2;de=true;minCov=5556;pc=1
5	GeMoMa	exon	17642901	17643100	.	+	.	ID=nbis-exon-201460;Parent=PASSSERD06181.2;de=true;minCov=5556;pc=1
5	GeMoMa	exon	17644342	17644440	.	+	.	ID=nbis-exon-201461;Parent=PASSSERD06181.2;de=true;minCov=5556;pc=1
5	GeMoMa	exon	17649104	17649275	.	+	.	ID=nbis-exon-201462;Parent=PASSSERD06181.2;de=true;minCov=5556;pc=1
5	GeMoMa	exon	17650692	17650839	.	+	.	ID=nbis-exon-201463;Parent=PASSSERD06181.2;de=true;minCov=5556;pc=1
5	GeMoMa	exon	17652711	17652769	.	+	.	ID=nbis-exon-201464;Parent=PASSSERD06181.2;de=true;minCov=5556;pc=1
5	GeMoMa	exon	17655431	17655589	.	+	.	ID=nbis-exon-201465;Parent=PASSSERD06181.2;de=true;minCov=5556;pc=1
5	GeMoMa	exon	17657718	17657782	.	+	.	ID=nbis-exon-201466;Parent=PASSSERD06181.2;de=true;minCov=5556;pc=1
5	GeMoMa	exon	17659026	17662986	.	+	.	ID=nbis-exon-201467;Parent=PASSSERD06181.2;de=true;minCov=5556;pc=1
5	GeMoMa	CDS	17633322	17633382	.	+	0	ID=cds-184281;Parent=PASSSERD06181.2;de=true;minCov=5556;pc=1
5	GeMoMa	CDS	17638010	17638110	.	+	2	ID=cds-184282;Parent=PASSSERD06181.2;ae=true;de=true;minCov=5103;pc=1
5	GeMoMa	CDS	17642901	17643100	.	+	0	ID=cds-184283;Parent=PASSSERD06181.2;ae=true;de=true;minCov=2822;pc=1
5	GeMoMa	CDS	17644342	17644440	.	+	1	ID=cds-184284;Parent=PASSSERD06181.2;ae=true;de=true;minCov=3588;pc=1
5	GeMoMa	CDS	17649104	17649275	.	+	1	ID=cds-184285;Parent=PASSSERD06181.2;ae=true;de=true;minCov=4096;pc=1
5	GeMoMa	CDS	17650692	17650839	.	+	0	ID=cds-184286;Parent=PASSSERD06181.2;ae=true;de=true;minCov=3884;pc=1
5	GeMoMa	CDS	17652711	17652769	.	+	2	ID=cds-184287;Parent=PASSSERD06181.2;ae=true;de=true;minCov=4070;pc=1
5	GeMoMa	CDS	17655431	17655589	.	+	0	ID=cds-184288;Parent=PASSSERD06181.2;ae=true;de=true;minCov=4172;pc=1
5	GeMoMa	CDS	17657718	17657782	.	+	0	ID=cds-184289;Parent=PASSSERD06181.2;ae=true;de=true;minCov=5166;pc=1
5	GeMoMa	CDS	17659026	17659290	.	+	1	ID=cds-184290;Parent=PASSSERD06181.2;ae=true;minCov=5335;pc=1
5	AnnotationFinalizer_	five_prime_UTR	17626929	17627172	.	+	.	ID=five_prime_utr-23205;Parent=PASSSERD06181.2
5	AnnotationFinalizer_	five_prime_UTR	17633299	17633321	.	+	.	ID=five_prime_utr-23206;Parent=PASSSERD06181.2
5	AnnotationFinalizer_	three_prime_UTR	17659291	17662986	.	+	.	ID=three_prime_utr-18900;Parent=PASSSERD06181.2
5	GAF	gene	17711007	17764310	.	+	.	ID=PASSSERD06182;combinedEvidence=3;complete=1;maxEvidence=3;maxTie=0.75;transcripts=1
5	GeMoMa	mRNA	17711007	17764310	2100	+	.	ID=PASSSERD06182.1;Parent=PASSSERD06182;aa=400;alternative="onychos_gene-CD44,pyrgi_gene-CD44";avgCov=288.1183;bestScore=2100;ce=9;evidence=3;iAA=1;lpm=400;maxGap=0;maxScore=2100;minCov=183;minSplitReads=0;nps=0;oldID=passerold_transcript:ENSPDOT00000001914_R0;pAA=1;prediction=0;raa=400;rce=9;ref-gene=passerold_gene:ENSPDOG00000001391;start=M;stop=*;sumWeight=2.8;tae=0.875;tde=0.875;tie=0.75;tpc=1
5	GeMoMa	exon	17711007	17711271	.	+	.	ID=nbis-exon-201468;Parent=PASSSERD06182.1;de=false;minCov=220;pc=1
5	GeMoMa	exon	17729579	17729744	.	+	.	ID=nbis-exon-201469;Parent=PASSSERD06182.1;de=false;minCov=220;pc=1
5	GeMoMa	exon	17732949	17733085	.	+	.	ID=nbis-exon-201470;Parent=PASSSERD06182.1;de=false;minCov=220;pc=1
5	GeMoMa	exon	17734434	17734505	.	+	.	ID=nbis-exon-201471;Parent=PASSSERD06182.1;de=false;minCov=220;pc=1
5	GeMoMa	exon	17735140	17735382	.	+	.	ID=nbis-exon-201472;Parent=PASSSERD06182.1;de=false;minCov=220;pc=1
5	GeMoMa	exon	17736259	17736354	.	+	.	ID=nbis-exon-201473;Parent=PASSSERD06182.1;de=false;minCov=220;pc=1
5	GeMoMa	exon	17756681	17756803	.	+	.	ID=nbis-exon-201474;Parent=PASSSERD06182.1;de=false;minCov=220;pc=1
5	GeMoMa	exon	17758038	17758116	.	+	.	ID=nbis-exon-201475;Parent=PASSSERD06182.1;de=false;minCov=220;pc=1
5	GeMoMa	exon	17760134	17764310	.	+	.	ID=nbis-exon-201476;Parent=PASSSERD06182.1;de=false;minCov=220;pc=1
5	GeMoMa	CDS	17711205	17711271	.	+	0	ID=cds-184291;Parent=PASSSERD06182.1;de=false;minCov=220;pc=1
5	GeMoMa	CDS	17729579	17729744	.	+	2	ID=cds-184292;Parent=PASSSERD06182.1;ae=false;de=true;minCov=202;pc=1
5	GeMoMa	CDS	17732949	17733085	.	+	1	ID=cds-184293;Parent=PASSSERD06182.1;ae=true;de=true;minCov=201;pc=1
5	GeMoMa	CDS	17734434	17734505	.	+	2	ID=cds-184294;Parent=PASSSERD06182.1;ae=true;de=true;minCov=256;pc=1
5	GeMoMa	CDS	17735140	17735382	.	+	2	ID=cds-184295;Parent=PASSSERD06182.1;ae=true;de=true;minCov=183;pc=1
5	GeMoMa	CDS	17736259	17736354	.	+	2	ID=cds-184296;Parent=PASSSERD06182.1;ae=true;de=true;minCov=203;pc=1
5	GeMoMa	CDS	17756681	17756803	.	+	2	ID=cds-184297;Parent=PASSSERD06182.1;ae=true;de=true;minCov=304;pc=1
5	GeMoMa	CDS	17758038	17758116	.	+	2	ID=cds-184298;Parent=PASSSERD06182.1;ae=true;de=true;minCov=311;pc=1
5	GeMoMa	CDS	17760134	17760350	.	+	1	ID=cds-184299;Parent=PASSSERD06182.1;ae=true;minCov=333;pc=1
5	AnnotationFinalizer_	five_prime_UTR	17711007	17711204	.	+	.	ID=five_prime_utr-23207;Parent=PASSSERD06182.1
5	AnnotationFinalizer_	three_prime_UTR	17760351	17764310	.	+	.	ID=three_prime_utr-18901;Parent=PASSSERD06182.1
5	GAF	gene	17767362	17807935	.	-	.	ID=PASSSERD06183;combinedEvidence=4;complete=5;maxEvidence=3;maxTie=1.0;transcripts=5
5	GeMoMa	mRNA	17767362	17805966	2847	-	.	ID=PASSSERD06183.2;Parent=PASSSERD06183;aa=564;alternative="pyrgi_gene-SLC1A2";avgCov=296.4362;bestScore=2847;ce=10;evidence=2;iAA=1;lpm=564;maxGap=0;maxScore=2847;minCov=187;minSplitReads=190;nps=0;oldID=montanus_rna-XM_039730959.1_R0;pAA=1;prediction=0;raa=564;rce=10;ref-gene=montanus_gene-SLC1A2;start=M;stop=*;sumWeight=1.8;tae=1;tde=1;tie=1;tpc=1
5	GeMoMa	exon	17767362	17767368	.	-	.	ID=nbis-exon-201489;Parent=PASSSERD06183.2;de=true;minCov=240;pc=1
5	GeMoMa	exon	17771238	17778697	.	-	.	ID=nbis-exon-201490;Parent=PASSSERD06183.2;de=true;minCov=240;pc=1
5	GeMoMa	exon	17782161	17782392	.	-	.	ID=nbis-exon-201491;Parent=PASSSERD06183.2;de=true;minCov=240;pc=1
5	GeMoMa	exon	17787818	17787952	.	-	.	ID=nbis-exon-201492;Parent=PASSSERD06183.2;de=true;minCov=240;pc=1
5	GeMoMa	exon	17791860	17792054	.	-	.	ID=nbis-exon-201493;Parent=PASSSERD06183.2;de=true;minCov=240;pc=1
5	GeMoMa	exon	17794347	17794580	.	-	.	ID=nbis-exon-201494;Parent=PASSSERD06183.2;de=true;minCov=240;pc=1
5	GeMoMa	exon	17796914	17797040	.	-	.	ID=nbis-exon-201495;Parent=PASSSERD06183.2;de=true;minCov=240;pc=1
5	GeMoMa	exon	17800012	17800171	.	-	.	ID=nbis-exon-201496;Parent=PASSSERD06183.2;de=true;minCov=240;pc=1
5	GeMoMa	exon	17803442	17803692	.	-	.	ID=nbis-exon-201497;Parent=PASSSERD06183.2;de=true;minCov=240;pc=1
5	GeMoMa	exon	17804312	17804464	.	-	.	ID=nbis-exon-201498;Parent=PASSSERD06183.2;de=true;minCov=240;pc=1
5	GeMoMa	exon	17805617	17805966	.	-	.	ID=nbis-exon-201499;Parent=PASSSERD06183.2;de=true;minCov=240;pc=1
5	GeMoMa	CDS	17778623	17778697	.	-	0	ID=cds-184320;Parent=PASSSERD06183.2;ae=true;minCov=187;pc=1
5	GeMoMa	CDS	17782161	17782392	.	-	1	ID=cds-184319;Parent=PASSSERD06183.2;ae=true;de=true;minCov=310;pc=1
5	GeMoMa	CDS	17787818	17787952	.	-	1	ID=cds-184318;Parent=PASSSERD06183.2;ae=true;de=true;minCov=274;pc=1
5	GeMoMa	CDS	17791860	17792054	.	-	1	ID=cds-184317;Parent=PASSSERD06183.2;ae=true;de=true;minCov=295;pc=1
5	GeMoMa	CDS	17794347	17794580	.	-	1	ID=cds-184316;Parent=PASSSERD06183.2;ae=true;de=true;minCov=281;pc=1
5	GeMoMa	CDS	17796914	17797040	.	-	2	ID=cds-184315;Parent=PASSSERD06183.2;ae=true;de=true;minCov=226;pc=1
5	GeMoMa	CDS	17800012	17800171	.	-	0	ID=cds-184314;Parent=PASSSERD06183.2;ae=true;de=true;minCov=233;pc=1
5	GeMoMa	CDS	17803442	17803692	.	-	2	ID=cds-184313;Parent=PASSSERD06183.2;ae=true;de=true;minCov=243;pc=1
5	GeMoMa	CDS	17804312	17804464	.	-	2	ID=cds-184312;Parent=PASSSERD06183.2;ae=true;de=true;minCov=229;pc=1
5	GeMoMa	CDS	17805617	17805746	.	-	0	ID=cds-184311;Parent=PASSSERD06183.2;de=true;minCov=240;pc=1
5	AnnotationFinalizer_	five_prime_UTR	17805747	17805966	.	-	.	ID=five_prime_utr-23208;Parent=PASSSERD06183.2
5	AnnotationFinalizer_	three_prime_UTR	17767362	17767368	.	-	.	ID=three_prime_utr-18905;Parent=PASSSERD06183.2
5	AnnotationFinalizer_	three_prime_UTR	17771238	17778622	.	-	.	ID=three_prime_utr-18904;Parent=PASSSERD06183.2
5	GeMoMa	mRNA	17767362	17805966	2783	-	.	ID=PASSSERD06183.3;Parent=PASSSERD06183;aa=552;avgCov=295.8285;bestScore=2783;ce=9;evidence=1;iAA=0.9982;lpm=367;maxGap=0;maxScore=2786;minCov=98;minSplitReads=227;nps=0;oldID=pyrgi_rna-XM_041481177.1_R0;pAA=0.9982;prediction=0;raa=552;rce=9;ref-gene=pyrgi_gene-SLC1A2;start=M;stop=*;sumWeight=1.0;tae=1;tde=1;tie=1;tpc=1
5	GeMoMa	exon	17767362	17767368	.	-	.	ID=nbis-exon-201500;Parent=PASSSERD06183.3;de=true;minCov=240;pc=1
5	GeMoMa	exon	17771238	17782392	.	-	.	ID=nbis-exon-201501;Parent=PASSSERD06183.3;de=true;minCov=240;pc=1
5	GeMoMa	exon	17787818	17787952	.	-	.	ID=nbis-exon-201502;Parent=PASSSERD06183.3;de=true;minCov=240;pc=1
5	GeMoMa	exon	17791860	17792054	.	-	.	ID=nbis-exon-201503;Parent=PASSSERD06183.3;de=true;minCov=240;pc=1
5	GeMoMa	exon	17794347	17794580	.	-	.	ID=nbis-exon-201504;Parent=PASSSERD06183.3;de=true;minCov=240;pc=1
5	GeMoMa	exon	17796914	17797040	.	-	.	ID=nbis-exon-201505;Parent=PASSSERD06183.3;de=true;minCov=240;pc=1
5	GeMoMa	exon	17800012	17800171	.	-	.	ID=nbis-exon-201506;Parent=PASSSERD06183.3;de=true;minCov=240;pc=1
5	GeMoMa	exon	17803442	17803692	.	-	.	ID=nbis-exon-201507;Parent=PASSSERD06183.3;de=true;minCov=240;pc=1
5	GeMoMa	exon	17804312	17804464	.	-	.	ID=nbis-exon-201508;Parent=PASSSERD06183.3;de=true;minCov=240;pc=1
5	GeMoMa	exon	17805617	17805966	.	-	.	ID=nbis-exon-201509;Parent=PASSSERD06183.3;de=true;minCov=240;pc=1
5	GeMoMa	CDS	17782122	17782392	.	-	1	ID=cds-184329;Parent=PASSSERD06183.3;ae=true;minCov=98;pc=1
5	GeMoMa	CDS	17787818	17787952	.	-	1	ID=cds-184328;Parent=PASSSERD06183.3;ae=true;de=true;minCov=274;pc=1
5	GeMoMa	CDS	17791860	17792054	.	-	1	ID=cds-184327;Parent=PASSSERD06183.3;ae=true;de=true;minCov=295;pc=1
5	GeMoMa	CDS	17794347	17794580	.	-	1	ID=cds-184326;Parent=PASSSERD06183.3;ae=true;de=true;minCov=281;pc=1
5	GeMoMa	CDS	17796914	17797040	.	-	2	ID=cds-184325;Parent=PASSSERD06183.3;ae=true;de=true;minCov=226;pc=1
5	GeMoMa	CDS	17800012	17800171	.	-	0	ID=cds-184324;Parent=PASSSERD06183.3;ae=true;de=true;minCov=233;pc=1
5	GeMoMa	CDS	17803442	17803692	.	-	2	ID=cds-184323;Parent=PASSSERD06183.3;ae=true;de=true;minCov=243;pc=1
5	GeMoMa	CDS	17804312	17804464	.	-	2	ID=cds-184322;Parent=PASSSERD06183.3;ae=true;de=true;minCov=229;pc=1
5	GeMoMa	CDS	17805617	17805746	.	-	0	ID=cds-184321;Parent=PASSSERD06183.3;de=true;minCov=240;pc=1
5	AnnotationFinalizer_	five_prime_UTR	17805747	17805966	.	-	.	ID=five_prime_utr-23209;Parent=PASSSERD06183.3
5	AnnotationFinalizer_	three_prime_UTR	17767362	17767368	.	-	.	ID=three_prime_utr-18907;Parent=PASSSERD06183.3
5	AnnotationFinalizer_	three_prime_UTR	17771238	17782121	.	-	.	ID=three_prime_utr-18906;Parent=PASSSERD06183.3
5	GeMoMa	mRNA	17767362	17805966	2767	-	.	ID=PASSSERD06183.4;Parent=PASSSERD06183;aa=548;avgCov=296.9422;bestScore=2767;ce=10;evidence=1;iAA=1;lpm=548;maxGap=0;maxScore=2767;minCov=92;minSplitReads=9;nps=0;oldID=montanus_rna-XM_039730960.1_R0;pAA=1;prediction=0;raa=548;rce=10;ref-gene=montanus_gene-SLC1A2;start=M;stop=*;sumWeight=0.8;tae=1;tde=1;tie=1;tpc=1
5	GeMoMa	exon	17767362	17767368	.	-	.	ID=nbis-exon-201510;Parent=PASSSERD06183.4;de=true;minCov=240;pc=1
5	GeMoMa	exon	17771238	17779653	.	-	.	ID=nbis-exon-201511;Parent=PASSSERD06183.4;de=true;minCov=240;pc=1
5	GeMoMa	exon	17782161	17782392	.	-	.	ID=nbis-exon-201512;Parent=PASSSERD06183.4;de=true;minCov=240;pc=1
5	GeMoMa	exon	17787818	17787952	.	-	.	ID=nbis-exon-201513;Parent=PASSSERD06183.4;de=true;minCov=240;pc=1
5	GeMoMa	exon	17791860	17792054	.	-	.	ID=nbis-exon-201514;Parent=PASSSERD06183.4;de=true;minCov=240;pc=1
5	GeMoMa	exon	17794347	17794580	.	-	.	ID=nbis-exon-201515;Parent=PASSSERD06183.4;de=true;minCov=240;pc=1
5	GeMoMa	exon	17796914	17797040	.	-	.	ID=nbis-exon-201516;Parent=PASSSERD06183.4;de=true;minCov=240;pc=1
5	GeMoMa	exon	17800012	17800171	.	-	.	ID=nbis-exon-201517;Parent=PASSSERD06183.4;de=true;minCov=240;pc=1
5	GeMoMa	exon	17803442	17803692	.	-	.	ID=nbis-exon-201518;Parent=PASSSERD06183.4;de=true;minCov=240;pc=1
5	GeMoMa	exon	17804312	17804464	.	-	.	ID=nbis-exon-201519;Parent=PASSSERD06183.4;de=true;minCov=240;pc=1
5	GeMoMa	exon	17805617	17805966	.	-	.	ID=nbis-exon-201520;Parent=PASSSERD06183.4;de=true;minCov=240;pc=1
5	GeMoMa	CDS	17779627	17779653	.	-	0	ID=cds-184339;Parent=PASSSERD06183.4;ae=true;minCov=92;pc=1
5	GeMoMa	CDS	17782161	17782392	.	-	1	ID=cds-184338;Parent=PASSSERD06183.4;ae=true;de=true;minCov=310;pc=1
5	GeMoMa	CDS	17787818	17787952	.	-	1	ID=cds-184337;Parent=PASSSERD06183.4;ae=true;de=true;minCov=274;pc=1
5	GeMoMa	CDS	17791860	17792054	.	-	1	ID=cds-184336;Parent=PASSSERD06183.4;ae=true;de=true;minCov=295;pc=1
5	GeMoMa	CDS	17794347	17794580	.	-	1	ID=cds-184335;Parent=PASSSERD06183.4;ae=true;de=true;minCov=281;pc=1
5	GeMoMa	CDS	17796914	17797040	.	-	2	ID=cds-184334;Parent=PASSSERD06183.4;ae=true;de=true;minCov=226;pc=1
5	GeMoMa	CDS	17800012	17800171	.	-	0	ID=cds-184333;Parent=PASSSERD06183.4;ae=true;de=true;minCov=233;pc=1
5	GeMoMa	CDS	17803442	17803692	.	-	2	ID=cds-184332;Parent=PASSSERD06183.4;ae=true;de=true;minCov=243;pc=1
5	GeMoMa	CDS	17804312	17804464	.	-	2	ID=cds-184331;Parent=PASSSERD06183.4;ae=true;de=true;minCov=229;pc=1
5	GeMoMa	CDS	17805617	17805746	.	-	0	ID=cds-184330;Parent=PASSSERD06183.4;de=true;minCov=240;pc=1
5	AnnotationFinalizer_	five_prime_UTR	17805747	17805966	.	-	.	ID=five_prime_utr-23210;Parent=PASSSERD06183.4
5	AnnotationFinalizer_	three_prime_UTR	17767362	17767368	.	-	.	ID=three_prime_utr-18909;Parent=PASSSERD06183.4
5	AnnotationFinalizer_	three_prime_UTR	17771238	17779626	.	-	.	ID=three_prime_utr-18908;Parent=PASSSERD06183.4
5	GeMoMa	mRNA	17767362	17805966	649	-	.	ID=PASSSERD06183.5;Parent=PASSSERD06183;aa=309;avgCov=312.1057;bestScore=1553;ce=5;evidence=1;iAA=0.4128;lpm=12;maxGap=16;maxScore=1553;minCov=98;minSplitReads=294;nps=0;oldID=montanus_rna-XM_039718955.1_R4;pAA=0.6024;prediction=4;raa=313;rce=5;ref-gene=montanus_gene-SLC1A4;start=M;stop=*;sumWeight=0.8;tae=1;tde=1;tie=1;tpc=1
5	GeMoMa	exon	17767362	17767368	.	-	.	ID=nbis-exon-201521;Parent=PASSSERD06183.5;de=true;minCov=252;pc=1
5	GeMoMa	exon	17771238	17782392	.	-	.	ID=nbis-exon-201522;Parent=PASSSERD06183.5;de=true;minCov=252;pc=1
5	GeMoMa	exon	17787818	17787952	.	-	.	ID=nbis-exon-201523;Parent=PASSSERD06183.5;de=true;minCov=252;pc=1
5	GeMoMa	exon	17791860	17792054	.	-	.	ID=nbis-exon-201524;Parent=PASSSERD06183.5;de=true;minCov=252;pc=1
5	GeMoMa	exon	17794347	17794580	.	-	.	ID=nbis-exon-201525;Parent=PASSSERD06183.5;de=true;minCov=252;pc=1
5	GeMoMa	exon	17796914	17797040	.	-	.	ID=nbis-exon-201526;Parent=PASSSERD06183.5;de=true;minCov=252;pc=1
5	GeMoMa	exon	17800012	17800171	.	-	.	ID=nbis-exon-201527;Parent=PASSSERD06183.5;de=true;minCov=252;pc=1
5	GeMoMa	exon	17803442	17803692	.	-	.	ID=nbis-exon-201528;Parent=PASSSERD06183.5;de=true;minCov=252;pc=1
5	GeMoMa	exon	17804312	17804464	.	-	.	ID=nbis-exon-201529;Parent=PASSSERD06183.5;de=true;minCov=252;pc=1
5	GeMoMa	exon	17805617	17805966	.	-	.	ID=nbis-exon-201530;Parent=PASSSERD06183.5;de=true;minCov=252;pc=1
5	GeMoMa	CDS	17782122	17782392	.	-	1	ID=cds-184344;Parent=PASSSERD06183.5;ae=true;minCov=98;pc=1
5	GeMoMa	CDS	17787818	17787952	.	-	1	ID=cds-184343;Parent=PASSSERD06183.5;ae=true;de=true;minCov=274;pc=1
5	GeMoMa	CDS	17791860	17792054	.	-	1	ID=cds-184342;Parent=PASSSERD06183.5;ae=true;de=true;minCov=295;pc=1
5	GeMoMa	CDS	17794347	17794580	.	-	1	ID=cds-184341;Parent=PASSSERD06183.5;ae=true;de=true;minCov=281;pc=1
5	GeMoMa	CDS	17796914	17797005	.	-	0	ID=cds-184340;Parent=PASSSERD06183.5;de=true;minCov=252;pc=1
5	AnnotationFinalizer_	five_prime_UTR	17797006	17797040	.	-	.	ID=five_prime_utr-23215;Parent=PASSSERD06183.5
5	AnnotationFinalizer_	five_prime_UTR	17800012	17800171	.	-	.	ID=five_prime_utr-23214;Parent=PASSSERD06183.5
5	AnnotationFinalizer_	five_prime_UTR	17803442	17803692	.	-	.	ID=five_prime_utr-23213;Parent=PASSSERD06183.5
5	AnnotationFinalizer_	five_prime_UTR	17804312	17804464	.	-	.	ID=five_prime_utr-23212;Parent=PASSSERD06183.5
5	AnnotationFinalizer_	five_prime_UTR	17805617	17805966	.	-	.	ID=five_prime_utr-23211;Parent=PASSSERD06183.5
5	AnnotationFinalizer_	three_prime_UTR	17767362	17767368	.	-	.	ID=three_prime_utr-18911;Parent=PASSSERD06183.5
5	AnnotationFinalizer_	three_prime_UTR	17771238	17782121	.	-	.	ID=three_prime_utr-18910;Parent=PASSSERD06183.5
5	GeMoMa	mRNA	17767362	17807935	2856	-	.	ID=PASSSERD06183.1;Parent=PASSSERD06183;aa=583;alternative="onychos_gene-SLC1A2,passerold_gene:ENSPDOG00000001401";avgCov=288.1881;bestScore=2856;ce=11;evidence=3;iAA=0.9794;lpm=567;maxGap=10;maxScore=2892;minCov=0;minSplitReads=0;nps=0;oldID=montanus_rna-XM_039730957.1_R0;pAA=0.9811;prediction=0;raa=573;rce=11;ref-gene=montanus_gene-SLC1A2;start=M;stop=*;sumWeight=2.6;tae=0.9;tde=0.9;tie=0.9;tpc=0.9731
5	GeMoMa	exon	17767362	17767368	.	-	.	ID=nbis-exon-201477;Parent=PASSSERD06183.1;de=false;minCov=0;pc=0
5	GeMoMa	exon	17771238	17778697	.	-	.	ID=nbis-exon-201478;Parent=PASSSERD06183.1;de=false;minCov=0;pc=0
5	GeMoMa	exon	17782161	17782392	.	-	.	ID=nbis-exon-201479;Parent=PASSSERD06183.1;de=false;minCov=0;pc=0
5	GeMoMa	exon	17787818	17787952	.	-	.	ID=nbis-exon-201480;Parent=PASSSERD06183.1;de=false;minCov=0;pc=0
5	GeMoMa	exon	17791860	17792054	.	-	.	ID=nbis-exon-201481;Parent=PASSSERD06183.1;de=false;minCov=0;pc=0
5	GeMoMa	exon	17794347	17794580	.	-	.	ID=nbis-exon-201482;Parent=PASSSERD06183.1;de=false;minCov=0;pc=0
5	GeMoMa	exon	17796914	17797040	.	-	.	ID=nbis-exon-201483;Parent=PASSSERD06183.1;de=false;minCov=0;pc=0
5	GeMoMa	exon	17800012	17800171	.	-	.	ID=nbis-exon-201484;Parent=PASSSERD06183.1;de=false;minCov=0;pc=0
5	GeMoMa	exon	17803442	17803692	.	-	.	ID=nbis-exon-201485;Parent=PASSSERD06183.1;de=false;minCov=0;pc=0
5	GeMoMa	exon	17804312	17804464	.	-	.	ID=nbis-exon-201486;Parent=PASSSERD06183.1;de=false;minCov=0;pc=0
5	GeMoMa	exon	17805617	17805756	.	-	.	ID=nbis-exon-201487;Parent=PASSSERD06183.1;de=false;minCov=0;pc=0
5	GeMoMa	exon	17807889	17807935	.	-	.	ID=nbis-exon-201488;Parent=PASSSERD06183.1;de=false;minCov=0;pc=0
5	GeMoMa	CDS	17778623	17778697	.	-	0	ID=cds-184310;Parent=PASSSERD06183.1;ae=true;minCov=187;pc=1
5	GeMoMa	CDS	17782161	17782392	.	-	1	ID=cds-184309;Parent=PASSSERD06183.1;ae=true;de=true;minCov=310;pc=1
5	GeMoMa	CDS	17787818	17787952	.	-	1	ID=cds-184308;Parent=PASSSERD06183.1;ae=true;de=true;minCov=274;pc=1
5	GeMoMa	CDS	17791860	17792054	.	-	1	ID=cds-184307;Parent=PASSSERD06183.1;ae=true;de=true;minCov=295;pc=1
5	GeMoMa	CDS	17794347	17794580	.	-	1	ID=cds-184306;Parent=PASSSERD06183.1;ae=true;de=true;minCov=281;pc=1
5	GeMoMa	CDS	17796914	17797040	.	-	2	ID=cds-184305;Parent=PASSSERD06183.1;ae=true;de=true;minCov=226;pc=1
5	GeMoMa	CDS	17800012	17800171	.	-	0	ID=cds-184304;Parent=PASSSERD06183.1;ae=true;de=true;minCov=233;pc=1
5	GeMoMa	CDS	17803442	17803692	.	-	2	ID=cds-184303;Parent=PASSSERD06183.1;ae=true;de=true;minCov=243;pc=1
5	GeMoMa	CDS	17804312	17804464	.	-	2	ID=cds-184302;Parent=PASSSERD06183.1;ae=true;de=true;minCov=229;pc=1
5	GeMoMa	CDS	17805617	17805756	.	-	1	ID=cds-184301;Parent=PASSSERD06183.1;ae=false;de=true;minCov=240;pc=1
5	GeMoMa	CDS	17807889	17807935	.	-	0	ID=cds-184300;Parent=PASSSERD06183.1;de=false;minCov=0;pc=0
5	AnnotationFinalizer_	three_prime_UTR	17767362	17767368	.	-	.	ID=three_prime_utr-18903;Parent=PASSSERD06183.1
5	AnnotationFinalizer_	three_prime_UTR	17771238	17778622	.	-	.	ID=three_prime_utr-18902;Parent=PASSSERD06183.1
5	GAF	gene	17860651	17917602	.	-	.	ID=PASSSERD06184;combinedEvidence=3;complete=3;maxEvidence=3;maxTie=0.9091;transcripts=3
5	GeMoMa	mRNA	17860651	17917602	3916	-	.	ID=PASSSERD06184.1;Parent=PASSSERD06184;aa=722;alternative="onychos_gene-PAMR1,pyrgi_gene-PAMR1";avgCov=106.2447;bestScore=3916;ce=11;evidence=3;iAA=0.9972;lpm=478;maxGap=0;maxScore=3927;minCov=30;minSplitReads=0;nps=0;oldID=montanus_rna-XM_039731040.1_R0;pAA=0.9986;prediction=0;raa=722;rce=11;ref-gene=montanus_gene-PAMR1;start=M;stop=*;sumWeight=2.8;tae=1;tde=1;tie=0.9;tpc=1
5	GeMoMa	exon	17860651	17862926	.	-	.	ID=nbis-exon-201531;Parent=PASSSERD06184.1;de=true;minCov=87;pc=1
5	GeMoMa	exon	17863866	17864161	.	-	.	ID=nbis-exon-201532;Parent=PASSSERD06184.1;de=true;minCov=87;pc=1
5	GeMoMa	exon	17865528	17865760	.	-	.	ID=nbis-exon-201533;Parent=PASSSERD06184.1;de=true;minCov=87;pc=1
5	GeMoMa	exon	17867940	17868006	.	-	.	ID=nbis-exon-201534;Parent=PASSSERD06184.1;de=true;minCov=87;pc=1
5	GeMoMa	exon	17869569	17869781	.	-	.	ID=nbis-exon-201535;Parent=PASSSERD06184.1;de=true;minCov=87;pc=1
5	GeMoMa	exon	17890906	17891013	.	-	.	ID=nbis-exon-201536;Parent=PASSSERD06184.1;de=true;minCov=87;pc=1
5	GeMoMa	exon	17896081	17896298	.	-	.	ID=nbis-exon-201537;Parent=PASSSERD06184.1;de=true;minCov=87;pc=1
5	GeMoMa	exon	17901518	17901632	.	-	.	ID=nbis-exon-201538;Parent=PASSSERD06184.1;de=true;minCov=87;pc=1
5	GeMoMa	exon	17907393	17907521	.	-	.	ID=nbis-exon-201539;Parent=PASSSERD06184.1;de=true;minCov=87;pc=1
5	GeMoMa	exon	17908274	17908450	.	-	.	ID=nbis-exon-201540;Parent=PASSSERD06184.1;de=true;minCov=87;pc=1
5	GeMoMa	exon	17917388	17917602	.	-	.	ID=nbis-exon-201541;Parent=PASSSERD06184.1;de=true;minCov=87;pc=1
5	GeMoMa	CDS	17862390	17862926	.	-	0	ID=cds-184355;Parent=PASSSERD06184.1;ae=true;minCov=106;pc=1
5	GeMoMa	CDS	17863866	17864161	.	-	2	ID=cds-184354;Parent=PASSSERD06184.1;ae=true;de=true;minCov=30;pc=1
5	GeMoMa	CDS	17865528	17865760	.	-	1	ID=cds-184353;Parent=PASSSERD06184.1;ae=true;de=true;minCov=82;pc=1
5	GeMoMa	CDS	17867940	17868006	.	-	2	ID=cds-184352;Parent=PASSSERD06184.1;ae=true;de=true;minCov=79;pc=1
5	GeMoMa	CDS	17869569	17869781	.	-	2	ID=cds-184351;Parent=PASSSERD06184.1;ae=true;de=true;minCov=93;pc=1
5	GeMoMa	CDS	17890906	17891013	.	-	2	ID=cds-184350;Parent=PASSSERD06184.1;ae=true;de=true;minCov=84;pc=1
5	GeMoMa	CDS	17896081	17896298	.	-	1	ID=cds-184349;Parent=PASSSERD06184.1;ae=true;de=true;minCov=65;pc=1
5	GeMoMa	CDS	17901518	17901632	.	-	2	ID=cds-184348;Parent=PASSSERD06184.1;ae=true;de=true;minCov=62;pc=1
5	GeMoMa	CDS	17907393	17907521	.	-	2	ID=cds-184347;Parent=PASSSERD06184.1;ae=true;de=true;minCov=68;pc=1
5	GeMoMa	CDS	17908274	17908450	.	-	2	ID=cds-184346;Parent=PASSSERD06184.1;ae=true;de=true;minCov=62;pc=1
5	GeMoMa	CDS	17917388	17917460	.	-	0	ID=cds-184345;Parent=PASSSERD06184.1;de=true;minCov=87;pc=1
5	AnnotationFinalizer_	five_prime_UTR	17917461	17917602	.	-	.	ID=five_prime_utr-23216;Parent=PASSSERD06184.1
5	AnnotationFinalizer_	three_prime_UTR	17860651	17862389	.	-	.	ID=three_prime_utr-18912;Parent=PASSSERD06184.1
5	GeMoMa	mRNA	17860651	17917602	3308	-	.	ID=PASSSERD06184.2;Parent=PASSSERD06184;aa=611;alternative="pyrgi_gene-PAMR1";avgCov=110.7965;bestScore=3308;ce=9;evidence=2;iAA=0.9918;lpm=193;maxGap=0;maxScore=3330;minCov=30;minSplitReads=0;nps=0;oldID=onychos_rna-XM_041421157.1_R0;pAA=0.9918;prediction=0;raa=611;rce=9;ref-gene=onychos_gene-PAMR1;start=M;stop=*;sumWeight=2.0;tae=1;tde=1;tie=0.75;tpc=1
5	GeMoMa	exon	17860651	17862926	.	-	.	ID=nbis-exon-201542;Parent=PASSSERD06184.2;de=true;minCov=87;pc=1
5	GeMoMa	exon	17863866	17864161	.	-	.	ID=nbis-exon-201543;Parent=PASSSERD06184.2;de=true;minCov=87;pc=1
5	GeMoMa	exon	17865528	17865760	.	-	.	ID=nbis-exon-201544;Parent=PASSSERD06184.2;de=true;minCov=87;pc=1
5	GeMoMa	exon	17867940	17868006	.	-	.	ID=nbis-exon-201545;Parent=PASSSERD06184.2;de=true;minCov=87;pc=1
5	GeMoMa	exon	17869569	17869781	.	-	.	ID=nbis-exon-201546;Parent=PASSSERD06184.2;de=true;minCov=87;pc=1
5	GeMoMa	exon	17890906	17891013	.	-	.	ID=nbis-exon-201547;Parent=PASSSERD06184.2;de=true;minCov=87;pc=1
5	GeMoMa	exon	17907393	17907521	.	-	.	ID=nbis-exon-201548;Parent=PASSSERD06184.2;de=true;minCov=87;pc=1
5	GeMoMa	exon	17908274	17908450	.	-	.	ID=nbis-exon-201549;Parent=PASSSERD06184.2;de=true;minCov=87;pc=1
5	GeMoMa	exon	17917388	17917602	.	-	.	ID=nbis-exon-201550;Parent=PASSSERD06184.2;de=true;minCov=87;pc=1
5	GeMoMa	CDS	17862390	17862926	.	-	0	ID=cds-184364;Parent=PASSSERD06184.2;ae=true;minCov=106;pc=1
5	GeMoMa	CDS	17863866	17864161	.	-	2	ID=cds-184363;Parent=PASSSERD06184.2;ae=true;de=true;minCov=30;pc=1
5	GeMoMa	CDS	17865528	17865760	.	-	1	ID=cds-184362;Parent=PASSSERD06184.2;ae=true;de=true;minCov=82;pc=1
5	GeMoMa	CDS	17867940	17868006	.	-	2	ID=cds-184361;Parent=PASSSERD06184.2;ae=true;de=true;minCov=79;pc=1
5	GeMoMa	CDS	17869569	17869781	.	-	2	ID=cds-184360;Parent=PASSSERD06184.2;ae=true;de=true;minCov=93;pc=1
5	GeMoMa	CDS	17890906	17891013	.	-	2	ID=cds-184359;Parent=PASSSERD06184.2;ae=true;de=true;minCov=84;pc=1
5	GeMoMa	CDS	17907393	17907521	.	-	2	ID=cds-184358;Parent=PASSSERD06184.2;ae=true;de=true;minCov=68;pc=1
5	GeMoMa	CDS	17908274	17908450	.	-	2	ID=cds-184357;Parent=PASSSERD06184.2;ae=true;de=true;minCov=62;pc=1
5	GeMoMa	CDS	17917388	17917460	.	-	0	ID=cds-184356;Parent=PASSSERD06184.2;de=true;minCov=87;pc=1
5	AnnotationFinalizer_	five_prime_UTR	17917461	17917602	.	-	.	ID=five_prime_utr-23217;Parent=PASSSERD06184.2
5	AnnotationFinalizer_	three_prime_UTR	17860651	17862389	.	-	.	ID=three_prime_utr-18913;Parent=PASSSERD06184.2
5	GeMoMa	mRNA	17860651	17917602	4240	-	.	ID=PASSSERD06184.3;Parent=PASSSERD06184;aa=779;alternative="pyrgi_gene-PAMR1";avgCov=103.1134;bestScore=4240;ce=12;evidence=2;iAA=0.9974;lpm=535;maxGap=0;maxScore=4251;minCov=30;minSplitReads=0;nps=0;oldID=montanus_rna-XM_039731039.1_R0;pAA=0.9987;prediction=0;raa=779;rce=12;ref-gene=montanus_gene-PAMR1;start=M;stop=*;sumWeight=1.8;tae=0.9091;tde=1;tie=0.9091;tpc=1
5	GeMoMa	exon	17860651	17862926	.	-	.	ID=nbis-exon-201551;Parent=PASSSERD06184.3;de=true;minCov=87;pc=1
5	GeMoMa	exon	17863866	17864161	.	-	.	ID=nbis-exon-201552;Parent=PASSSERD06184.3;de=true;minCov=87;pc=1
5	GeMoMa	exon	17865528	17865760	.	-	.	ID=nbis-exon-201553;Parent=PASSSERD06184.3;de=true;minCov=87;pc=1
5	GeMoMa	exon	17867940	17868006	.	-	.	ID=nbis-exon-201554;Parent=PASSSERD06184.3;de=true;minCov=87;pc=1
5	GeMoMa	exon	17869569	17869781	.	-	.	ID=nbis-exon-201555;Parent=PASSSERD06184.3;de=true;minCov=87;pc=1
5	GeMoMa	exon	17872414	17872584	.	-	.	ID=nbis-exon-201556;Parent=PASSSERD06184.3;de=true;minCov=87;pc=1
5	GeMoMa	exon	17890906	17891013	.	-	.	ID=nbis-exon-201557;Parent=PASSSERD06184.3;de=true;minCov=87;pc=1
5	GeMoMa	exon	17896081	17896298	.	-	.	ID=nbis-exon-201558;Parent=PASSSERD06184.3;de=true;minCov=87;pc=1
5	GeMoMa	exon	17901518	17901632	.	-	.	ID=nbis-exon-201559;Parent=PASSSERD06184.3;de=true;minCov=87;pc=1
5	GeMoMa	exon	17907393	17907521	.	-	.	ID=nbis-exon-201560;Parent=PASSSERD06184.3;de=true;minCov=87;pc=1
5	GeMoMa	exon	17908274	17908450	.	-	.	ID=nbis-exon-201561;Parent=PASSSERD06184.3;de=true;minCov=87;pc=1
5	GeMoMa	exon	17917388	17917602	.	-	.	ID=nbis-exon-201562;Parent=PASSSERD06184.3;de=true;minCov=87;pc=1
5	GeMoMa	CDS	17862390	17862926	.	-	0	ID=cds-184376;Parent=PASSSERD06184.3;ae=true;minCov=106;pc=1
5	GeMoMa	CDS	17863866	17864161	.	-	2	ID=cds-184375;Parent=PASSSERD06184.3;ae=true;de=true;minCov=30;pc=1
5	GeMoMa	CDS	17865528	17865760	.	-	1	ID=cds-184374;Parent=PASSSERD06184.3;ae=true;de=true;minCov=82;pc=1
5	GeMoMa	CDS	17867940	17868006	.	-	2	ID=cds-184373;Parent=PASSSERD06184.3;ae=true;de=true;minCov=79;pc=1
5	GeMoMa	CDS	17869569	17869781	.	-	2	ID=cds-184372;Parent=PASSSERD06184.3;ae=true;de=true;minCov=93;pc=1
5	GeMoMa	CDS	17872414	17872584	.	-	2	ID=cds-184371;Parent=PASSSERD06184.3;ae=false;de=true;minCov=48;pc=1
5	GeMoMa	CDS	17890906	17891013	.	-	2	ID=cds-184370;Parent=PASSSERD06184.3;ae=true;de=true;minCov=84;pc=1
5	GeMoMa	CDS	17896081	17896298	.	-	1	ID=cds-184369;Parent=PASSSERD06184.3;ae=true;de=true;minCov=65;pc=1
5	GeMoMa	CDS	17901518	17901632	.	-	2	ID=cds-184368;Parent=PASSSERD06184.3;ae=true;de=true;minCov=62;pc=1
5	GeMoMa	CDS	17907393	17907521	.	-	2	ID=cds-184367;Parent=PASSSERD06184.3;ae=true;de=true;minCov=68;pc=1
5	GeMoMa	CDS	17908274	17908450	.	-	2	ID=cds-184366;Parent=PASSSERD06184.3;ae=true;de=true;minCov=62;pc=1
5	GeMoMa	CDS	17917388	17917460	.	-	0	ID=cds-184365;Parent=PASSSERD06184.3;de=true;minCov=87;pc=1
5	AnnotationFinalizer_	five_prime_UTR	17917461	17917602	.	-	.	ID=five_prime_utr-23218;Parent=PASSSERD06184.3
5	AnnotationFinalizer_	three_prime_UTR	17860651	17862389	.	-	.	ID=three_prime_utr-18914;Parent=PASSSERD06184.3
5	GAF	gene	17949332	17953027	.	+	.	ID=PASSSERD06185;combinedEvidence=3;complete=1;maxEvidence=3;maxTie=NA;transcripts=1
5	GeMoMa	mRNA	17949332	17953027	2201	+	.	ID=PASSSERD06185.1;Parent=PASSSERD06185;aa=427;alternative="onychos_gene-FJX1,pyrgi_gene-FJX1";avgCov=9.3638;bestScore=2201;ce=1;evidence=3;iAA=0.9977;lpm=370;maxGap=0;maxScore=2205;minCov=2;minSplitReads=NA;nps=0;oldID=montanus_rna-XM_039730965.1_R0;pAA=0.9977;prediction=0;raa=427;rce=1;ref-gene=montanus_gene-FJX1;start=M;stop=*;sumWeight=2.8;tae=NA;tde=NA;tie=NA;tpc=1
5	GeMoMa	exon	17949332	17953027	.	+	.	ID=nbis-exon-201563;Parent=PASSSERD06185.1;minCov=2;pc=1
5	GeMoMa	CDS	17949449	17950729	.	+	0	ID=cds-184377;Parent=PASSSERD06185.1;minCov=2;pc=1
5	AnnotationFinalizer_	five_prime_UTR	17949332	17949448	.	+	.	ID=five_prime_utr-23219;Parent=PASSSERD06185.1
5	AnnotationFinalizer_	three_prime_UTR	17950730	17953027	.	+	.	ID=three_prime_utr-18915;Parent=PASSSERD06185.1
5	GAF	gene	18000084	18000272	.	+	.	ID=PASSSERD06186;combinedEvidence=1;complete=1;maxEvidence=1;maxTie=NA;transcripts=1
5	GeMoMa	mRNA	18000084	18000272	316	+	.	ID=PASSSERD06186.1;Parent=PASSSERD06186;aa=63;avgCov=0;bestScore=316;ce=1;evidence=1;iAA=1;lpm=63;maxGap=0;maxScore=316;minCov=0;minSplitReads=NA;nps=0;oldID=passerold_transcript:ENSPDOT00000001986_R0;pAA=1;prediction=0;raa=63;rce=1;ref-gene=passerold_gene:ENSPDOG00000001443;start=M;stop=*;sumWeight=0.8;tae=NA;tde=NA;tie=NA;tpc=0
5	GeMoMa	exon	18000084	18000272	.	+	.	ID=nbis-exon-201564;Parent=PASSSERD06186.1;minCov=0;pc=0
5	GeMoMa	CDS	18000084	18000272	.	+	0	ID=cds-184378;Parent=PASSSERD06186.1;minCov=0;pc=0
5	GAF	gene	18084449	18174288	.	+	.	ID=PASSSERD06187;combinedEvidence=2;complete=2;maxEvidence=2;maxTie=0.4;transcripts=2
5	GeMoMa	mRNA	18084449	18174288	1871	+	.	ID=PASSSERD06187.1;Parent=PASSSERD06187;aa=345;alternative="pyrgi_gene-LDLRAD3";avgCov=19.8435;bestScore=1871;ce=6;evidence=2;iAA=0.9714;lpm=307;maxGap=5;maxScore=1934;minCov=0;minSplitReads=0;nps=0;oldID=onychos_rna-XM_041421205.1_R0;pAA=0.98;prediction=0;raa=350;rce=6;ref-gene=onychos_gene-LDLRAD3;start=M;stop=*;sumWeight=2.0;tae=0.6;tde=0.4;tie=0.4;tpc=0.9816
5	GeMoMa	exon	18084449	18084467	.	+	.	ID=nbis-exon-201565;Parent=PASSSERD06187.1;de=false;minCov=0;pc=0
5	GeMoMa	exon	18102074	18102220	.	+	.	ID=nbis-exon-201566;Parent=PASSSERD06187.1;de=false;minCov=0;pc=0
5	GeMoMa	exon	18120844	18120969	.	+	.	ID=nbis-exon-201567;Parent=PASSSERD06187.1;de=false;minCov=0;pc=0
5	GeMoMa	exon	18123337	18123471	.	+	.	ID=nbis-exon-201568;Parent=PASSSERD06187.1;de=false;minCov=0;pc=0
5	GeMoMa	exon	18166869	18167214	.	+	.	ID=nbis-exon-201569;Parent=PASSSERD06187.1;de=false;minCov=0;pc=0
5	GeMoMa	exon	18169219	18174288	.	+	.	ID=nbis-exon-201570;Parent=PASSSERD06187.1;de=false;minCov=0;pc=0
5	GeMoMa	CDS	18084449	18084467	.	+	0	ID=cds-184379;Parent=PASSSERD06187.1;de=false;minCov=0;pc=0
5	GeMoMa	CDS	18102074	18102220	.	+	2	ID=cds-184380;Parent=PASSSERD06187.1;ae=false;de=false;minCov=5;pc=1
5	GeMoMa	CDS	18120844	18120969	.	+	2	ID=cds-184381;Parent=PASSSERD06187.1;ae=true;de=true;minCov=14;pc=1
5	GeMoMa	CDS	18123337	18123471	.	+	2	ID=cds-184382;Parent=PASSSERD06187.1;ae=true;de=false;minCov=12;pc=1
5	GeMoMa	CDS	18166869	18167214	.	+	2	ID=cds-184383;Parent=PASSSERD06187.1;ae=false;de=true;minCov=16;pc=1
5	GeMoMa	CDS	18169219	18169480	.	+	1	ID=cds-184384;Parent=PASSSERD06187.1;ae=true;minCov=14;pc=1
5	AnnotationFinalizer_	three_prime_UTR	18169481	18174288	.	+	.	ID=three_prime_utr-18916;Parent=PASSSERD06187.1
5	GeMoMa	mRNA	18084449	18174288	1867	+	.	ID=PASSSERD06187.2;Parent=PASSSERD06187;aa=344;alternative="pyrgi_gene-LDLRAD3";avgCov=19.8488;bestScore=1867;ce=6;evidence=2;iAA=0.9713;lpm=306;maxGap=5;maxScore=1930;minCov=0;minSplitReads=0;nps=0;oldID=onychos_rna-XM_041421206.1_R0;pAA=0.9799;prediction=0;raa=349;rce=6;ref-gene=onychos_gene-LDLRAD3;start=M;stop=*;sumWeight=2.0;tae=0.6;tde=0.4;tie=0.4;tpc=0.9816
5	GeMoMa	exon	18084449	18084467	.	+	.	ID=nbis-exon-201571;Parent=PASSSERD06187.2;de=false;minCov=0;pc=0
5	GeMoMa	exon	18102074	18102220	.	+	.	ID=nbis-exon-201572;Parent=PASSSERD06187.2;de=false;minCov=0;pc=0
5	GeMoMa	exon	18120844	18120969	.	+	.	ID=nbis-exon-201573;Parent=PASSSERD06187.2;de=false;minCov=0;pc=0
5	GeMoMa	exon	18123337	18123471	.	+	.	ID=nbis-exon-201574;Parent=PASSSERD06187.2;de=false;minCov=0;pc=0
5	GeMoMa	exon	18166869	18167214	.	+	.	ID=nbis-exon-201575;Parent=PASSSERD06187.2;de=false;minCov=0;pc=0
5	GeMoMa	exon	18169222	18174288	.	+	.	ID=nbis-exon-201576;Parent=PASSSERD06187.2;de=false;minCov=0;pc=0
5	GeMoMa	CDS	18084449	18084467	.	+	0	ID=cds-184385;Parent=PASSSERD06187.2;de=false;minCov=0;pc=0
5	GeMoMa	CDS	18102074	18102220	.	+	2	ID=cds-184386;Parent=PASSSERD06187.2;ae=false;de=false;minCov=5;pc=1
5	GeMoMa	CDS	18120844	18120969	.	+	2	ID=cds-184387;Parent=PASSSERD06187.2;ae=true;de=true;minCov=14;pc=1
5	GeMoMa	CDS	18123337	18123471	.	+	2	ID=cds-184388;Parent=PASSSERD06187.2;ae=true;de=false;minCov=12;pc=1
5	GeMoMa	CDS	18166869	18167214	.	+	2	ID=cds-184389;Parent=PASSSERD06187.2;ae=false;de=true;minCov=16;pc=1
5	GeMoMa	CDS	18169222	18169480	.	+	1	ID=cds-184390;Parent=PASSSERD06187.2;ae=true;minCov=14;pc=1
5	AnnotationFinalizer_	three_prime_UTR	18169481	18174288	.	+	.	ID=three_prime_utr-18917;Parent=PASSSERD06187.2
5	GAF	gene	18195610	18202813	.	-	.	ID=PASSSERD06188;combinedEvidence=4;complete=1;maxEvidence=4;maxTie=1.0;transcripts=1
5	GeMoMa	mRNA	18195610	18202813	993	-	.	ID=PASSSERD06188.1;Parent=PASSSERD06188;aa=199;alternative="montanus_gene-COMMD9,onychos_gene-COMMD9,pyrgi_gene-COMMD9";avgCov=1208.0084;bestScore=993;ce=6;evidence=4;iAA=1;lpm=199;maxGap=0;maxScore=993;minCov=148;minSplitReads=650;nps=0;oldID=passerold_transcript:ENSPDOT00000002022_R0;pAA=1;prediction=0;raa=199;rce=6;ref-gene=passerold_gene:ENSPDOG00000001464;start=M;stop=*;sumWeight=3.6;tae=1;tde=1;tie=1;tpc=1
5	GeMoMa	exon	18195610	18199126	.	-	.	ID=nbis-exon-201577;Parent=PASSSERD06188.1;de=true;minCov=148;pc=1
5	GeMoMa	exon	18199946	18200049	.	-	.	ID=nbis-exon-201578;Parent=PASSSERD06188.1;de=true;minCov=148;pc=1
5	GeMoMa	exon	18201263	18201297	.	-	.	ID=nbis-exon-201579;Parent=PASSSERD06188.1;de=true;minCov=148;pc=1
5	GeMoMa	exon	18202026	18202165	.	-	.	ID=nbis-exon-201580;Parent=PASSSERD06188.1;de=true;minCov=148;pc=1
5	GeMoMa	exon	18202469	18202594	.	-	.	ID=nbis-exon-201581;Parent=PASSSERD06188.1;de=true;minCov=148;pc=1
5	GeMoMa	exon	18202677	18202813	.	-	.	ID=nbis-exon-201582;Parent=PASSSERD06188.1;de=true;minCov=148;pc=1
5	GeMoMa	CDS	18198986	18199126	.	-	0	ID=cds-184396;Parent=PASSSERD06188.1;ae=true;minCov=1433;pc=1
5	GeMoMa	CDS	18199946	18200049	.	-	2	ID=cds-184395;Parent=PASSSERD06188.1;ae=true;de=true;minCov=1285;pc=1
5	GeMoMa	CDS	18201263	18201297	.	-	1	ID=cds-184394;Parent=PASSSERD06188.1;ae=true;de=true;minCov=1210;pc=1
5	GeMoMa	CDS	18202026	18202165	.	-	0	ID=cds-184393;Parent=PASSSERD06188.1;ae=true;de=true;minCov=783;pc=1
5	GeMoMa	CDS	18202469	18202594	.	-	0	ID=cds-184392;Parent=PASSSERD06188.1;ae=true;de=true;minCov=822;pc=1
5	GeMoMa	CDS	18202677	18202727	.	-	0	ID=cds-184391;Parent=PASSSERD06188.1;de=true;minCov=148;pc=1
5	AnnotationFinalizer_	five_prime_UTR	18202728	18202813	.	-	.	ID=five_prime_utr-23220;Parent=PASSSERD06188.1
5	AnnotationFinalizer_	three_prime_UTR	18195610	18198985	.	-	.	ID=three_prime_utr-18918;Parent=PASSSERD06188.1
5	GAF	gene	18221696	18293084	.	+	.	ID=PASSSERD06189;combinedEvidence=4;complete=1;maxEvidence=4;maxTie=1.0;transcripts=1
5	GeMoMa	mRNA	18221696	18293084	1787	+	.	ID=PASSSERD06189.1;Parent=PASSSERD06189;aa=350;alternative="montanus_gene-PRR5L,onychos_gene-PRR5L,pyrgi_gene-PRR5L";avgCov=1053.0781;bestScore=1787;ce=8;evidence=4;iAA=1;lpm=350;maxGap=0;maxScore=1787;minCov=534;minSplitReads=546;nps=0;oldID=passerold_transcript:ENSPDOT00000002041_R0;pAA=1;prediction=0;raa=350;rce=8;ref-gene=passerold_gene:ENSPDOG00000001480;start=M;stop=*;sumWeight=3.6;tae=1;tde=1;tie=1;tpc=1
5	GeMoMa	exon	18221696	18223224	.	+	.	ID=nbis-exon-201583;Parent=PASSSERD06189.1;de=true;minCov=550;pc=1
5	GeMoMa	exon	18235737	18236095	.	+	.	ID=nbis-exon-201584;Parent=PASSSERD06189.1;de=true;minCov=550;pc=1
5	GeMoMa	exon	18237477	18237557	.	+	.	ID=nbis-exon-201585;Parent=PASSSERD06189.1;de=true;minCov=550;pc=1
5	GeMoMa	exon	18240922	18240970	.	+	.	ID=nbis-exon-201586;Parent=PASSSERD06189.1;de=true;minCov=550;pc=1
5	GeMoMa	exon	18249795	18249852	.	+	.	ID=nbis-exon-201587;Parent=PASSSERD06189.1;de=true;minCov=550;pc=1
5	GeMoMa	exon	18252754	18252845	.	+	.	ID=nbis-exon-201588;Parent=PASSSERD06189.1;de=true;minCov=550;pc=1
5	GeMoMa	exon	18256138	18256278	.	+	.	ID=nbis-exon-201589;Parent=PASSSERD06189.1;de=true;minCov=550;pc=1
5	GeMoMa	exon	18257912	18258038	.	+	.	ID=nbis-exon-201590;Parent=PASSSERD06189.1;de=true;minCov=550;pc=1
5	GeMoMa	exon	18261671	18265074	.	+	.	ID=nbis-exon-201591;Parent=PASSSERD06189.1;de=true;minCov=550;pc=1
5	GeMoMa	exon	18270252	18270398	.	+	.	ID=nbis-exon-201592;Parent=PASSSERD06189.1;de=true;minCov=550;pc=1
5	GeMoMa	exon	18270668	18271286	.	+	.	ID=nbis-exon-201593;Parent=PASSSERD06189.1;de=true;minCov=550;pc=1
5	GeMoMa	exon	18282802	18282878	.	+	.	ID=nbis-exon-201594;Parent=PASSSERD06189.1;de=true;minCov=550;pc=1
5	GeMoMa	exon	18285933	18286059	.	+	.	ID=nbis-exon-201595;Parent=PASSSERD06189.1;de=true;minCov=550;pc=1
5	GeMoMa	exon	18286398	18289982	.	+	.	ID=nbis-exon-201596;Parent=PASSSERD06189.1;de=true;minCov=550;pc=1
5	GeMoMa	exon	18290004	18290103	.	+	.	ID=nbis-exon-201597;Parent=PASSSERD06189.1;de=true;minCov=550;pc=1
5	GeMoMa	exon	18290127	18293084	.	+	.	ID=nbis-exon-201598;Parent=PASSSERD06189.1;de=true;minCov=550;pc=1
5	GeMoMa	CDS	18235926	18236095	.	+	0	ID=cds-184397;Parent=PASSSERD06189.1;de=true;minCov=550;pc=1
5	GeMoMa	CDS	18237477	18237557	.	+	1	ID=cds-184398;Parent=PASSSERD06189.1;ae=true;de=true;minCov=534;pc=1
5	GeMoMa	CDS	18240922	18240970	.	+	1	ID=cds-184399;Parent=PASSSERD06189.1;ae=true;de=true;minCov=586;pc=1
5	GeMoMa	CDS	18249795	18249852	.	+	0	ID=cds-184400;Parent=PASSSERD06189.1;ae=true;de=true;minCov=724;pc=1
5	GeMoMa	CDS	18252754	18252845	.	+	2	ID=cds-184401;Parent=PASSSERD06189.1;ae=true;de=true;minCov=1106;pc=1
5	GeMoMa	CDS	18256138	18256278	.	+	0	ID=cds-184402;Parent=PASSSERD06189.1;ae=true;de=true;minCov=1113;pc=1
5	GeMoMa	CDS	18257912	18258038	.	+	0	ID=cds-184403;Parent=PASSSERD06189.1;ae=true;de=true;minCov=1141;pc=1
5	GeMoMa	CDS	18261671	18262002	.	+	2	ID=cds-184404;Parent=PASSSERD06189.1;ae=true;minCov=1055;pc=1
5	AnnotationFinalizer_	five_prime_UTR	18221696	18223224	.	+	.	ID=five_prime_utr-23221;Parent=PASSSERD06189.1
5	AnnotationFinalizer_	five_prime_UTR	18235737	18235925	.	+	.	ID=five_prime_utr-23222;Parent=PASSSERD06189.1
5	AnnotationFinalizer_	three_prime_UTR	18262003	18265074	.	+	.	ID=three_prime_utr-18919;Parent=PASSSERD06189.1
5	AnnotationFinalizer_	three_prime_UTR	18270252	18270398	.	+	.	ID=three_prime_utr-18920;Parent=PASSSERD06189.1
5	AnnotationFinalizer_	three_prime_UTR	18270668	18271286	.	+	.	ID=three_prime_utr-18921;Parent=PASSSERD06189.1
5	AnnotationFinalizer_	three_prime_UTR	18282802	18282878	.	+	.	ID=three_prime_utr-18922;Parent=PASSSERD06189.1
5	AnnotationFinalizer_	three_prime_UTR	18285933	18286059	.	+	.	ID=three_prime_utr-18923;Parent=PASSSERD06189.1
5	AnnotationFinalizer_	three_prime_UTR	18286398	18289982	.	+	.	ID=three_prime_utr-18924;Parent=PASSSERD06189.1
5	AnnotationFinalizer_	three_prime_UTR	18290004	18290103	.	+	.	ID=three_prime_utr-18925;Parent=PASSSERD06189.1
5	AnnotationFinalizer_	three_prime_UTR	18290127	18293084	.	+	.	ID=three_prime_utr-18926;Parent=PASSSERD06189.1
5	GAF	gene	18272437	18294133	.	-	.	ID=PASSSERD06190;combinedEvidence=4;complete=2;maxEvidence=3;maxTie=1.0;transcripts=2
5	GeMoMa	mRNA	18272437	18294133	2949	-	.	ID=PASSSERD06190.1;Parent=PASSSERD06190;aa=545;alternative="onychos_gene-TRAF6,pyrgi_gene-TRAF6";avgCov=696.2844;bestScore=2949;ce=6;evidence=3;iAA=0.9963;lpm=258;maxGap=0;maxScore=2955;minCov=361;minSplitReads=457;nps=0;oldID=montanus_rna-XM_039730973.1_R0;pAA=0.9963;prediction=0;raa=545;rce=6;ref-gene=montanus_gene-TRAF6;start=M;stop=*;sumWeight=2.8;tae=1;tde=1;tie=1;tpc=1
5	GeMoMa	exon	18272437	18277745	.	-	.	ID=nbis-exon-201599;Parent=PASSSERD06190.1;de=true;minCov=361;pc=1
5	GeMoMa	exon	18278756	18278833	.	-	.	ID=nbis-exon-201600;Parent=PASSSERD06190.1;de=true;minCov=361;pc=1
5	GeMoMa	exon	18280178	18280249	.	-	.	ID=nbis-exon-201601;Parent=PASSSERD06190.1;de=true;minCov=361;pc=1
5	GeMoMa	exon	18281214	18281372	.	-	.	ID=nbis-exon-201602;Parent=PASSSERD06190.1;de=true;minCov=361;pc=1
5	GeMoMa	exon	18281980	18282130	.	-	.	ID=nbis-exon-201603;Parent=PASSSERD06190.1;de=true;minCov=361;pc=1
5	GeMoMa	exon	18286377	18286700	.	-	.	ID=nbis-exon-201604;Parent=PASSSERD06190.1;de=true;minCov=361;pc=1
5	GeMoMa	exon	18293201	18293407	.	-	.	ID=nbis-exon-201605;Parent=PASSSERD06190.1;de=true;minCov=361;pc=1
5	GeMoMa	exon	18294003	18294133	.	-	.	ID=nbis-exon-201606;Parent=PASSSERD06190.1;de=true;minCov=361;pc=1
5	GeMoMa	CDS	18276864	18277745	.	-	0	ID=cds-184410;Parent=PASSSERD06190.1;ae=true;minCov=494;pc=1
5	GeMoMa	CDS	18278756	18278833	.	-	0	ID=cds-184409;Parent=PASSSERD06190.1;ae=true;de=true;minCov=439;pc=1
5	GeMoMa	CDS	18280178	18280249	.	-	0	ID=cds-184408;Parent=PASSSERD06190.1;ae=true;de=true;minCov=564;pc=1
5	GeMoMa	CDS	18281214	18281372	.	-	0	ID=cds-184407;Parent=PASSSERD06190.1;ae=true;de=true;minCov=670;pc=1
5	GeMoMa	CDS	18281980	18282130	.	-	1	ID=cds-184406;Parent=PASSSERD06190.1;ae=true;de=true;minCov=555;pc=1
5	GeMoMa	CDS	18286377	18286669	.	-	0	ID=cds-184405;Parent=PASSSERD06190.1;de=true;minCov=361;pc=1
5	AnnotationFinalizer_	five_prime_UTR	18286670	18286700	.	-	.	ID=five_prime_utr-23225;Parent=PASSSERD06190.1
5	AnnotationFinalizer_	five_prime_UTR	18293201	18293407	.	-	.	ID=five_prime_utr-23224;Parent=PASSSERD06190.1
5	AnnotationFinalizer_	five_prime_UTR	18294003	18294133	.	-	.	ID=five_prime_utr-23223;Parent=PASSSERD06190.1
5	AnnotationFinalizer_	three_prime_UTR	18272437	18276863	.	-	.	ID=three_prime_utr-18927;Parent=PASSSERD06190.1
5	GeMoMa	mRNA	18272437	18294133	3042	-	.	ID=PASSSERD06190.2;Parent=PASSSERD06190;aa=561;alternative="montanus_gene-TRAF6";avgCov=682.0333;bestScore=3042;ce=7;evidence=2;iAA=1;lpm=561;maxGap=0;maxScore=3042;minCov=16;minSplitReads=54;nps=0;oldID=passerold_transcript:ENSPDOT00000002055_R0;pAA=1;prediction=0;raa=561;rce=7;ref-gene=passerold_gene:ENSPDOG00000001492;start=M;stop=*;sumWeight=1.6;tae=1;tde=1;tie=1;tpc=1
5	GeMoMa	exon	18272437	18277745	.	-	.	ID=nbis-exon-201607;Parent=PASSSERD06190.2;de=true;minCov=16;pc=1
5	GeMoMa	exon	18278756	18278833	.	-	.	ID=nbis-exon-201608;Parent=PASSSERD06190.2;de=true;minCov=16;pc=1
5	GeMoMa	exon	18280178	18280249	.	-	.	ID=nbis-exon-201609;Parent=PASSSERD06190.2;de=true;minCov=16;pc=1
5	GeMoMa	exon	18281214	18281372	.	-	.	ID=nbis-exon-201610;Parent=PASSSERD06190.2;de=true;minCov=16;pc=1
5	GeMoMa	exon	18281980	18282130	.	-	.	ID=nbis-exon-201611;Parent=PASSSERD06190.2;de=true;minCov=16;pc=1
5	GeMoMa	exon	18286377	18286700	.	-	.	ID=nbis-exon-201612;Parent=PASSSERD06190.2;de=true;minCov=16;pc=1
5	GeMoMa	exon	18293201	18293407	.	-	.	ID=nbis-exon-201613;Parent=PASSSERD06190.2;de=true;minCov=16;pc=1
5	GeMoMa	exon	18294003	18294133	.	-	.	ID=nbis-exon-201614;Parent=PASSSERD06190.2;de=true;minCov=16;pc=1
5	GeMoMa	CDS	18276864	18277745	.	-	0	ID=cds-184417;Parent=PASSSERD06190.2;ae=true;minCov=494;pc=1
5	GeMoMa	CDS	18278756	18278833	.	-	0	ID=cds-184416;Parent=PASSSERD06190.2;ae=true;de=true;minCov=439;pc=1
5	GeMoMa	CDS	18280178	18280249	.	-	0	ID=cds-184415;Parent=PASSSERD06190.2;ae=true;de=true;minCov=564;pc=1
5	GeMoMa	CDS	18281214	18281372	.	-	0	ID=cds-184414;Parent=PASSSERD06190.2;ae=true;de=true;minCov=670;pc=1
5	GeMoMa	CDS	18281980	18282130	.	-	1	ID=cds-184413;Parent=PASSSERD06190.2;ae=true;de=true;minCov=555;pc=1
5	GeMoMa	CDS	18286377	18286700	.	-	1	ID=cds-184412;Parent=PASSSERD06190.2;ae=true;de=true;minCov=148;pc=1
5	GeMoMa	CDS	18293201	18293217	.	-	0	ID=cds-184411;Parent=PASSSERD06190.2;de=true;minCov=16;pc=1
5	AnnotationFinalizer_	five_prime_UTR	18293218	18293407	.	-	.	ID=five_prime_utr-23227;Parent=PASSSERD06190.2
5	AnnotationFinalizer_	five_prime_UTR	18294003	18294133	.	-	.	ID=five_prime_utr-23226;Parent=PASSSERD06190.2
5	AnnotationFinalizer_	three_prime_UTR	18272437	18276863	.	-	.	ID=three_prime_utr-18928;Parent=PASSSERD06190.2
5	GAF	gene	18301514	18304618	.	+	.	ID=PASSSERD06191;combinedEvidence=2;complete=1;maxEvidence=2;maxTie=NA;transcripts=1
5	GeMoMa	mRNA	18301514	18304618	5451	+	.	ID=PASSSERD06191.1;Parent=PASSSERD06191;aa=1035;alternative="pyrgi_gene-RAG1";avgCov=0.1739;bestScore=5451;ce=1;evidence=2;iAA=0.9884;lpm=688;maxGap=0;maxScore=5507;minCov=0;minSplitReads=NA;nps=0;oldID=onychos_rna-XM_041421128.1_R0;pAA=0.9942;prediction=0;raa=1035;rce=1;ref-gene=onychos_gene-RAG1;start=M;stop=*;sumWeight=2.0;tae=NA;tde=NA;tie=NA;tpc=0.087
5	GeMoMa	exon	18301514	18304618	.	+	.	ID=nbis-exon-201615;Parent=PASSSERD06191.1;minCov=0;pc=0.087
5	GeMoMa	CDS	18301514	18304618	.	+	0	ID=cds-184418;Parent=PASSSERD06191.1;minCov=0;pc=0.087
5	GAF	gene	18311942	18314300	.	-	.	ID=PASSSERD06192;combinedEvidence=3;complete=1;maxEvidence=3;maxTie=NA;transcripts=1
5	GeMoMa	mRNA	18311942	18314300	2852	-	.	ID=PASSSERD06192.1;Parent=PASSSERD06192;aa=536;alternative="onychos_gene-RAG2,pyrgi_gene-RAG2";avgCov=5.5267;bestScore=2852;ce=1;evidence=3;iAA=0.9944;lpm=536;maxGap=0;maxScore=2868;minCov=0;minSplitReads=NA;nps=0;oldID=montanus_rna-XM_039730985.1_R0;pAA=1;prediction=0;raa=536;rce=1;ref-gene=montanus_gene-RAG2;start=M;stop=*;sumWeight=2.8;tae=NA;tde=NA;tie=NA;tpc=0.9322
5	GeMoMa	exon	18311942	18314300	.	-	.	ID=nbis-exon-201616;Parent=PASSSERD06192.1;minCov=0;pc=0.9322
5	GeMoMa	CDS	18312675	18314282	.	-	0	ID=cds-184419;Parent=PASSSERD06192.1;minCov=0;pc=0.9322
5	AnnotationFinalizer_	five_prime_UTR	18314283	18314300	.	-	.	ID=five_prime_utr-23228;Parent=PASSSERD06192.1
5	AnnotationFinalizer_	three_prime_UTR	18311942	18312674	.	-	.	ID=three_prime_utr-18929;Parent=PASSSERD06192.1
5	GAF	gene	18314365	18353795	.	+	.	ID=PASSSERD06193;combinedEvidence=4;complete=6;maxEvidence=2;maxTie=1.0;transcripts=6
5	GeMoMa	mRNA	18314365	18353795	1049	+	.	ID=PASSSERD06193.1;Parent=PASSSERD06193;aa=240;alternative="onychos_gene-LOC121344855";avgCov=353.3514;bestScore=1049;ce=6;evidence=2;iAA=0.8792;lpm=71;maxGap=11;maxScore=1173;minCov=155;minSplitReads=4;nps=0;oldID=pyrgi_rna-XM_041481180.1_R0;pAA=0.9208;prediction=0;raa=229;rce=6;ref-gene=pyrgi_gene-LOC121360958;start=M;stop=*;sumWeight=2.0;tae=1;tde=1;tie=1;tpc=1
5	GeMoMa	exon	18314365	18314718	.	+	.	ID=nbis-exon-201617;Parent=PASSSERD06193.1;de=true;minCov=155;pc=1
5	GeMoMa	exon	18325647	18325803	.	+	.	ID=nbis-exon-201618;Parent=PASSSERD06193.1;de=true;minCov=155;pc=1
5	GeMoMa	exon	18337483	18337640	.	+	.	ID=nbis-exon-201619;Parent=PASSSERD06193.1;de=true;minCov=155;pc=1
5	GeMoMa	exon	18339162	18339233	.	+	.	ID=nbis-exon-201620;Parent=PASSSERD06193.1;de=true;minCov=155;pc=1
5	GeMoMa	exon	18340163	18340217	.	+	.	ID=nbis-exon-201621;Parent=PASSSERD06193.1;de=true;minCov=155;pc=1
5	GeMoMa	exon	18346442	18346572	.	+	.	ID=nbis-exon-201622;Parent=PASSSERD06193.1;de=true;minCov=155;pc=1
5	GeMoMa	exon	18353071	18353575	.	+	.	ID=nbis-exon-201623;Parent=PASSSERD06193.1;de=true;minCov=155;pc=1
5	GeMoMa	exon	18353596	18353795	.	+	.	ID=nbis-exon-201624;Parent=PASSSERD06193.1;de=true;minCov=155;pc=1
5	GeMoMa	CDS	18325695	18325803	.	+	0	ID=cds-184420;Parent=PASSSERD06193.1;de=true;minCov=155;pc=1
5	GeMoMa	CDS	18337483	18337640	.	+	2	ID=cds-184421;Parent=PASSSERD06193.1;ae=true;de=true;minCov=248;pc=1
5	GeMoMa	CDS	18339162	18339233	.	+	0	ID=cds-184422;Parent=PASSSERD06193.1;ae=true;de=true;minCov=273;pc=1
5	GeMoMa	CDS	18340163	18340217	.	+	0	ID=cds-184423;Parent=PASSSERD06193.1;ae=true;de=true;minCov=327;pc=1
5	GeMoMa	CDS	18346442	18346572	.	+	2	ID=cds-184424;Parent=PASSSERD06193.1;ae=true;de=true;minCov=335;pc=1
5	GeMoMa	CDS	18353071	18353265	.	+	0	ID=cds-184425;Parent=PASSSERD06193.1;ae=true;minCov=380;pc=1
5	AnnotationFinalizer_	five_prime_UTR	18314365	18314718	.	+	.	ID=five_prime_utr-23229;Parent=PASSSERD06193.1
5	AnnotationFinalizer_	five_prime_UTR	18325647	18325694	.	+	.	ID=five_prime_utr-23230;Parent=PASSSERD06193.1
5	AnnotationFinalizer_	three_prime_UTR	18353266	18353575	.	+	.	ID=three_prime_utr-18930;Parent=PASSSERD06193.1
5	AnnotationFinalizer_	three_prime_UTR	18353596	18353795	.	+	.	ID=three_prime_utr-18931;Parent=PASSSERD06193.1
5	GeMoMa	mRNA	18314365	18353795	1045	+	.	ID=PASSSERD06193.2;Parent=PASSSERD06193;aa=239;alternative="onychos_gene-LOC121344855";avgCov=353.2594;bestScore=1045;ce=6;evidence=2;iAA=0.8787;lpm=71;maxGap=11;maxScore=1169;minCov=155;minSplitReads=4;nps=0;oldID=pyrgi_rna-XM_041481184.1_R0;pAA=0.9205;prediction=0;raa=228;rce=6;ref-gene=pyrgi_gene-LOC121360958;start=M;stop=*;sumWeight=2.0;tae=1;tde=1;tie=1;tpc=1
5	GeMoMa	exon	18314365	18314718	.	+	.	ID=nbis-exon-201625;Parent=PASSSERD06193.2;de=true;minCov=155;pc=1
5	GeMoMa	exon	18325647	18325803	.	+	.	ID=nbis-exon-201626;Parent=PASSSERD06193.2;de=true;minCov=155;pc=1
5	GeMoMa	exon	18337483	18337640	.	+	.	ID=nbis-exon-201627;Parent=PASSSERD06193.2;de=true;minCov=155;pc=1
5	GeMoMa	exon	18339162	18339233	.	+	.	ID=nbis-exon-201628;Parent=PASSSERD06193.2;de=true;minCov=155;pc=1
5	GeMoMa	exon	18340163	18340217	.	+	.	ID=nbis-exon-201629;Parent=PASSSERD06193.2;de=true;minCov=155;pc=1
5	GeMoMa	exon	18346445	18346572	.	+	.	ID=nbis-exon-201630;Parent=PASSSERD06193.2;de=true;minCov=155;pc=1
5	GeMoMa	exon	18353071	18353575	.	+	.	ID=nbis-exon-201631;Parent=PASSSERD06193.2;de=true;minCov=155;pc=1
5	GeMoMa	exon	18353596	18353795	.	+	.	ID=nbis-exon-201632;Parent=PASSSERD06193.2;de=true;minCov=155;pc=1
5	GeMoMa	CDS	18325695	18325803	.	+	0	ID=cds-184426;Parent=PASSSERD06193.2;de=true;minCov=155;pc=1
5	GeMoMa	CDS	18337483	18337640	.	+	2	ID=cds-184427;Parent=PASSSERD06193.2;ae=true;de=true;minCov=248;pc=1
5	GeMoMa	CDS	18339162	18339233	.	+	0	ID=cds-184428;Parent=PASSSERD06193.2;ae=true;de=true;minCov=273;pc=1
5	GeMoMa	CDS	18340163	18340217	.	+	0	ID=cds-184429;Parent=PASSSERD06193.2;ae=true;de=true;minCov=327;pc=1
5	GeMoMa	CDS	18346445	18346572	.	+	2	ID=cds-184430;Parent=PASSSERD06193.2;ae=true;de=true;minCov=335;pc=1
5	GeMoMa	CDS	18353071	18353265	.	+	0	ID=cds-184431;Parent=PASSSERD06193.2;ae=true;minCov=380;pc=1
5	AnnotationFinalizer_	five_prime_UTR	18314365	18314718	.	+	.	ID=five_prime_utr-23231;Parent=PASSSERD06193.2
5	AnnotationFinalizer_	five_prime_UTR	18325647	18325694	.	+	.	ID=five_prime_utr-23232;Parent=PASSSERD06193.2
5	AnnotationFinalizer_	three_prime_UTR	18353266	18353575	.	+	.	ID=three_prime_utr-18932;Parent=PASSSERD06193.2
5	AnnotationFinalizer_	three_prime_UTR	18353596	18353795	.	+	.	ID=three_prime_utr-18933;Parent=PASSSERD06193.2
5	GeMoMa	mRNA	18314365	18353795	1507	+	.	ID=PASSSERD06193.3;Parent=PASSSERD06193;aa=291;avgCov=334.4891;bestScore=1507;ce=8;evidence=1;iAA=1;lpm=291;maxGap=0;maxScore=1507;minCov=30;minSplitReads=5;nps=0;oldID=passerold_transcript:ENSPDOT00000002110_R0;pAA=1;prediction=0;raa=291;rce=8;ref-gene=passerold_gene:ENSPDOG00000001519;start=M;stop=*;sumWeight=0.8;tae=1;tde=1;tie=1;tpc=1
5	GeMoMa	exon	18314365	18314718	.	+	.	ID=nbis-exon-201633;Parent=PASSSERD06193.3;de=true;minCov=30;pc=1
5	GeMoMa	exon	18315547	18315832	.	+	.	ID=nbis-exon-201634;Parent=PASSSERD06193.3;de=true;minCov=30;pc=1
5	GeMoMa	exon	18325647	18325803	.	+	.	ID=nbis-exon-201635;Parent=PASSSERD06193.3;de=true;minCov=30;pc=1
5	GeMoMa	exon	18337483	18337640	.	+	.	ID=nbis-exon-201636;Parent=PASSSERD06193.3;de=true;minCov=30;pc=1
5	GeMoMa	exon	18339162	18339233	.	+	.	ID=nbis-exon-201637;Parent=PASSSERD06193.3;de=true;minCov=30;pc=1
5	GeMoMa	exon	18340163	18340217	.	+	.	ID=nbis-exon-201638;Parent=PASSSERD06193.3;de=true;minCov=30;pc=1
5	GeMoMa	exon	18346442	18346572	.	+	.	ID=nbis-exon-201639;Parent=PASSSERD06193.3;de=true;minCov=30;pc=1
5	GeMoMa	exon	18352395	18352481	.	+	.	ID=nbis-exon-201640;Parent=PASSSERD06193.3;de=true;minCov=30;pc=1
5	GeMoMa	exon	18353071	18353575	.	+	.	ID=nbis-exon-201641;Parent=PASSSERD06193.3;de=true;minCov=30;pc=1
5	GeMoMa	exon	18353596	18353795	.	+	.	ID=nbis-exon-201642;Parent=PASSSERD06193.3;de=true;minCov=30;pc=1
5	GeMoMa	CDS	18315815	18315832	.	+	0	ID=cds-184432;Parent=PASSSERD06193.3;de=true;minCov=30;pc=1
5	GeMoMa	CDS	18325647	18325803	.	+	0	ID=cds-184433;Parent=PASSSERD06193.3;ae=true;de=true;minCov=59;pc=1
5	GeMoMa	CDS	18337483	18337640	.	+	2	ID=cds-184434;Parent=PASSSERD06193.3;ae=true;de=true;minCov=248;pc=1
5	GeMoMa	CDS	18339162	18339233	.	+	0	ID=cds-184435;Parent=PASSSERD06193.3;ae=true;de=true;minCov=273;pc=1
5	GeMoMa	CDS	18340163	18340217	.	+	0	ID=cds-184436;Parent=PASSSERD06193.3;ae=true;de=true;minCov=327;pc=1
5	GeMoMa	CDS	18346442	18346572	.	+	2	ID=cds-184437;Parent=PASSSERD06193.3;ae=true;de=true;minCov=335;pc=1
5	GeMoMa	CDS	18352395	18352481	.	+	0	ID=cds-184438;Parent=PASSSERD06193.3;ae=true;de=true;minCov=330;pc=1
5	GeMoMa	CDS	18353071	18353265	.	+	0	ID=cds-184439;Parent=PASSSERD06193.3;ae=true;minCov=380;pc=1
5	AnnotationFinalizer_	five_prime_UTR	18314365	18314718	.	+	.	ID=five_prime_utr-23233;Parent=PASSSERD06193.3
5	AnnotationFinalizer_	five_prime_UTR	18315547	18315814	.	+	.	ID=five_prime_utr-23234;Parent=PASSSERD06193.3
5	AnnotationFinalizer_	three_prime_UTR	18353266	18353575	.	+	.	ID=three_prime_utr-18934;Parent=PASSSERD06193.3
5	AnnotationFinalizer_	three_prime_UTR	18353596	18353795	.	+	.	ID=three_prime_utr-18935;Parent=PASSSERD06193.3
5	GeMoMa	mRNA	18314365	18353795	1384	+	.	ID=PASSSERD06193.5;Parent=PASSSERD06193;aa=269;avgCov=355.0273;bestScore=1384;ce=7;evidence=1;iAA=1;lpm=269;maxGap=0;maxScore=1384;minCov=155;minSplitReads=253;nps=0;oldID=passerold_transcript:ENSPDOT00000002101_R0;pAA=1;prediction=0;raa=269;rce=7;ref-gene=passerold_gene:ENSPDOG00000001519;start=M;stop=*;sumWeight=0.8;tae=1;tde=1;tie=1;tpc=1
5	GeMoMa	exon	18314365	18314718	.	+	.	ID=nbis-exon-201652;Parent=PASSSERD06193.5;de=true;minCov=155;pc=1
5	GeMoMa	exon	18325647	18325803	.	+	.	ID=nbis-exon-201653;Parent=PASSSERD06193.5;de=true;minCov=155;pc=1
5	GeMoMa	exon	18337483	18337640	.	+	.	ID=nbis-exon-201654;Parent=PASSSERD06193.5;de=true;minCov=155;pc=1
5	GeMoMa	exon	18339162	18339233	.	+	.	ID=nbis-exon-201655;Parent=PASSSERD06193.5;de=true;minCov=155;pc=1
5	GeMoMa	exon	18340163	18340217	.	+	.	ID=nbis-exon-201656;Parent=PASSSERD06193.5;de=true;minCov=155;pc=1
5	GeMoMa	exon	18346442	18346572	.	+	.	ID=nbis-exon-201657;Parent=PASSSERD06193.5;de=true;minCov=155;pc=1
5	GeMoMa	exon	18352395	18352481	.	+	.	ID=nbis-exon-201658;Parent=PASSSERD06193.5;de=true;minCov=155;pc=1
5	GeMoMa	exon	18353071	18353575	.	+	.	ID=nbis-exon-201659;Parent=PASSSERD06193.5;de=true;minCov=155;pc=1
5	GeMoMa	exon	18353596	18353795	.	+	.	ID=nbis-exon-201660;Parent=PASSSERD06193.5;de=true;minCov=155;pc=1
5	GeMoMa	CDS	18325695	18325803	.	+	0	ID=cds-184448;Parent=PASSSERD06193.5;de=true;minCov=155;pc=1
5	GeMoMa	CDS	18337483	18337640	.	+	2	ID=cds-184449;Parent=PASSSERD06193.5;ae=true;de=true;minCov=248;pc=1
5	GeMoMa	CDS	18339162	18339233	.	+	0	ID=cds-184450;Parent=PASSSERD06193.5;ae=true;de=true;minCov=273;pc=1
5	GeMoMa	CDS	18340163	18340217	.	+	0	ID=cds-184451;Parent=PASSSERD06193.5;ae=true;de=true;minCov=327;pc=1
5	GeMoMa	CDS	18346442	18346572	.	+	2	ID=cds-184452;Parent=PASSSERD06193.5;ae=true;de=true;minCov=335;pc=1
5	GeMoMa	CDS	18352395	18352481	.	+	0	ID=cds-184453;Parent=PASSSERD06193.5;ae=true;de=true;minCov=330;pc=1
5	GeMoMa	CDS	18353071	18353265	.	+	0	ID=cds-184454;Parent=PASSSERD06193.5;ae=true;minCov=380;pc=1
5	AnnotationFinalizer_	five_prime_UTR	18314365	18314718	.	+	.	ID=five_prime_utr-23236;Parent=PASSSERD06193.5
5	AnnotationFinalizer_	five_prime_UTR	18325647	18325694	.	+	.	ID=five_prime_utr-23237;Parent=PASSSERD06193.5
5	AnnotationFinalizer_	three_prime_UTR	18353266	18353575	.	+	.	ID=three_prime_utr-18938;Parent=PASSSERD06193.5
5	AnnotationFinalizer_	three_prime_UTR	18353596	18353795	.	+	.	ID=three_prime_utr-18939;Parent=PASSSERD06193.5
5	GeMoMa	mRNA	18314365	18353795	1216	+	.	ID=PASSSERD06193.6;Parent=PASSSERD06193;aa=267;avgCov=356.4981;bestScore=1216;ce=7;evidence=1;iAA=0.9026;lpm=145;maxGap=11;maxScore=1320;minCov=161;minSplitReads=253;nps=0;oldID=montanus_rna-XM_039730997.1_R0;pAA=0.9326;prediction=0;raa=256;rce=7;ref-gene=montanus_gene-LOC120512569;start=M;stop=*;sumWeight=0.8;tae=1;tde=1;tie=1;tpc=1
5	GeMoMa	exon	18314365	18314718	.	+	.	ID=nbis-exon-201661;Parent=PASSSERD06193.6;de=true;minCov=161;pc=1
5	GeMoMa	exon	18325647	18325803	.	+	.	ID=nbis-exon-201662;Parent=PASSSERD06193.6;de=true;minCov=161;pc=1
5	GeMoMa	exon	18337483	18337640	.	+	.	ID=nbis-exon-201663;Parent=PASSSERD06193.6;de=true;minCov=161;pc=1
5	GeMoMa	exon	18339162	18339233	.	+	.	ID=nbis-exon-201664;Parent=PASSSERD06193.6;de=true;minCov=161;pc=1
5	GeMoMa	exon	18340163	18340217	.	+	.	ID=nbis-exon-201665;Parent=PASSSERD06193.6;de=true;minCov=161;pc=1
5	GeMoMa	exon	18346442	18346572	.	+	.	ID=nbis-exon-201666;Parent=PASSSERD06193.6;de=true;minCov=161;pc=1
5	GeMoMa	exon	18352395	18352481	.	+	.	ID=nbis-exon-201667;Parent=PASSSERD06193.6;de=true;minCov=161;pc=1
5	GeMoMa	exon	18353071	18353575	.	+	.	ID=nbis-exon-201668;Parent=PASSSERD06193.6;de=true;minCov=161;pc=1
5	GeMoMa	exon	18353596	18353795	.	+	.	ID=nbis-exon-201669;Parent=PASSSERD06193.6;de=true;minCov=161;pc=1
5	GeMoMa	CDS	18325701	18325803	.	+	0	ID=cds-184455;Parent=PASSSERD06193.6;de=true;minCov=161;pc=1
5	GeMoMa	CDS	18337483	18337640	.	+	2	ID=cds-184456;Parent=PASSSERD06193.6;ae=true;de=true;minCov=248;pc=1
5	GeMoMa	CDS	18339162	18339233	.	+	0	ID=cds-184457;Parent=PASSSERD06193.6;ae=true;de=true;minCov=273;pc=1
5	GeMoMa	CDS	18340163	18340217	.	+	0	ID=cds-184458;Parent=PASSSERD06193.6;ae=true;de=true;minCov=327;pc=1
5	GeMoMa	CDS	18346442	18346572	.	+	2	ID=cds-184459;Parent=PASSSERD06193.6;ae=true;de=true;minCov=335;pc=1
5	GeMoMa	CDS	18352395	18352481	.	+	0	ID=cds-184460;Parent=PASSSERD06193.6;ae=true;de=true;minCov=330;pc=1
5	GeMoMa	CDS	18353071	18353265	.	+	0	ID=cds-184461;Parent=PASSSERD06193.6;ae=true;minCov=380;pc=1
5	AnnotationFinalizer_	five_prime_UTR	18314365	18314718	.	+	.	ID=five_prime_utr-23238;Parent=PASSSERD06193.6
5	AnnotationFinalizer_	five_prime_UTR	18325647	18325700	.	+	.	ID=five_prime_utr-23239;Parent=PASSSERD06193.6
5	AnnotationFinalizer_	three_prime_UTR	18353266	18353575	.	+	.	ID=three_prime_utr-18940;Parent=PASSSERD06193.6
5	AnnotationFinalizer_	three_prime_UTR	18353596	18353795	.	+	.	ID=three_prime_utr-18941;Parent=PASSSERD06193.6
5	GeMoMa	mRNA	18314932	18353795	1493	+	.	ID=PASSSERD06193.4;Parent=PASSSERD06193;aa=289;avgCov=336.5375;bestScore=1493;ce=8;evidence=1;iAA=1;lpm=289;maxGap=0;maxScore=1493;minCov=34;minSplitReads=10;nps=0;oldID=passerold_transcript:ENSPDOT00000002119_R0;pAA=1;prediction=0;raa=289;rce=8;ref-gene=passerold_gene:ENSPDOG00000001519;start=M;stop=*;sumWeight=0.8;tae=1;tde=1;tie=1;tpc=1
5	GeMoMa	exon	18314932	18315244	.	+	.	ID=nbis-exon-201643;Parent=PASSSERD06193.4;de=true;minCov=34;pc=1
5	GeMoMa	exon	18325647	18325803	.	+	.	ID=nbis-exon-201644;Parent=PASSSERD06193.4;de=true;minCov=34;pc=1
5	GeMoMa	exon	18337483	18337640	.	+	.	ID=nbis-exon-201645;Parent=PASSSERD06193.4;de=true;minCov=34;pc=1
5	GeMoMa	exon	18339162	18339233	.	+	.	ID=nbis-exon-201646;Parent=PASSSERD06193.4;de=true;minCov=34;pc=1
5	GeMoMa	exon	18340163	18340217	.	+	.	ID=nbis-exon-201647;Parent=PASSSERD06193.4;de=true;minCov=34;pc=1
5	GeMoMa	exon	18346442	18346572	.	+	.	ID=nbis-exon-201648;Parent=PASSSERD06193.4;de=true;minCov=34;pc=1
5	GeMoMa	exon	18352395	18352481	.	+	.	ID=nbis-exon-201649;Parent=PASSSERD06193.4;de=true;minCov=34;pc=1
5	GeMoMa	exon	18353071	18353575	.	+	.	ID=nbis-exon-201650;Parent=PASSSERD06193.4;de=true;minCov=34;pc=1
5	GeMoMa	exon	18353596	18353795	.	+	.	ID=nbis-exon-201651;Parent=PASSSERD06193.4;de=true;minCov=34;pc=1
5	GeMoMa	CDS	18315233	18315244	.	+	0	ID=cds-184440;Parent=PASSSERD06193.4;de=true;minCov=34;pc=1
5	GeMoMa	CDS	18325647	18325803	.	+	0	ID=cds-184441;Parent=PASSSERD06193.4;ae=true;de=true;minCov=59;pc=1
5	GeMoMa	CDS	18337483	18337640	.	+	2	ID=cds-184442;Parent=PASSSERD06193.4;ae=true;de=true;minCov=248;pc=1
5	GeMoMa	CDS	18339162	18339233	.	+	0	ID=cds-184443;Parent=PASSSERD06193.4;ae=true;de=true;minCov=273;pc=1
5	GeMoMa	CDS	18340163	18340217	.	+	0	ID=cds-184444;Parent=PASSSERD06193.4;ae=true;de=true;minCov=327;pc=1
5	GeMoMa	CDS	18346442	18346572	.	+	2	ID=cds-184445;Parent=PASSSERD06193.4;ae=true;de=true;minCov=335;pc=1
5	GeMoMa	CDS	18352395	18352481	.	+	0	ID=cds-184446;Parent=PASSSERD06193.4;ae=true;de=true;minCov=330;pc=1
5	GeMoMa	CDS	18353071	18353265	.	+	0	ID=cds-184447;Parent=PASSSERD06193.4;ae=true;minCov=380;pc=1
5	AnnotationFinalizer_	five_prime_UTR	18314932	18315232	.	+	.	ID=five_prime_utr-23235;Parent=PASSSERD06193.4
5	AnnotationFinalizer_	three_prime_UTR	18353266	18353575	.	+	.	ID=three_prime_utr-18936;Parent=PASSSERD06193.4
5	AnnotationFinalizer_	three_prime_UTR	18353596	18353795	.	+	.	ID=three_prime_utr-18937;Parent=PASSSERD06193.4
5	GAF	gene	19331828	19335289	.	-	.	ID=PASSSERD06194;combinedEvidence=4;complete=1;maxEvidence=4;maxTie=NA;transcripts=1
5	GeMoMa	mRNA	19331828	19335289	3349	-	.	ID=PASSSERD06194.1;Parent=PASSSERD06194;aa=639;alternative="montanus_gene-LRRC4,onychos_gene-LRRC4,onychos_gene-LRRC4C,passerold_gene:ENSPDOG00000001547,passerold_gene:ENSPDOG00000012461,pyrgi_gene-LRRC4,pyrgi_gene-LRRC4C";avgCov=21.6218;bestScore=3349;ce=1;evidence=4;iAA=1;lpm=639;maxGap=0;maxScore=3349;minCov=8;minSplitReads=NA;nps=0;oldID=montanus_rna-XM_039731016.1_R0;pAA=1;prediction=0;raa=639;rce=1;ref-gene=montanus_gene-LRRC4C;start=M;stop=*;sumWeight=3.6;tae=NA;tde=NA;tie=NA;tpc=1
5	GeMoMa	exon	19331828	19334398	.	-	.	ID=nbis-exon-201670;Parent=PASSSERD06194.1;minCov=8;pc=1
5	GeMoMa	exon	19335234	19335289	.	-	.	ID=nbis-exon-201671;Parent=PASSSERD06194.1;minCov=8;pc=1
5	GeMoMa	CDS	19332440	19334356	.	-	0	ID=cds-184462;Parent=PASSSERD06194.1;minCov=8;pc=1
5	AnnotationFinalizer_	five_prime_UTR	19334357	19334398	.	-	.	ID=five_prime_utr-23241;Parent=PASSSERD06194.1
5	AnnotationFinalizer_	five_prime_UTR	19335234	19335289	.	-	.	ID=five_prime_utr-23240;Parent=PASSSERD06194.1
5	AnnotationFinalizer_	three_prime_UTR	19331828	19332439	.	-	.	ID=three_prime_utr-18942;Parent=PASSSERD06194.1
5	GAF	gene	20295399	20313018	.	+	.	ID=PASSSERD06195;combinedEvidence=4;complete=2;maxEvidence=4;maxTie=1.0;transcripts=2
5	GeMoMa	mRNA	20295399	20313018	2660	+	.	ID=PASSSERD06195.1;Parent=PASSSERD06195;aa=524;alternative="onychos_gene-API5,passerold_gene:ENSPDOG00000001552,pyrgi_gene-API5";avgCov=3110.3308;bestScore=2660;ce=14;evidence=4;iAA=1;lpm=524;maxGap=0;maxScore=2660;minCov=1789;minSplitReads=2288;nps=0;oldID=montanus_rna-XM_039730963.1_R0;pAA=1;prediction=0;raa=524;rce=14;ref-gene=montanus_gene-API5;start=M;stop=*;sumWeight=3.6;tae=1;tde=1;tie=1;tpc=1
5	GeMoMa	exon	20295399	20295528	.	+	.	ID=nbis-exon-201672;Parent=PASSSERD06195.1;de=true;minCov=1789;pc=1
5	GeMoMa	exon	20299064	20299225	.	+	.	ID=nbis-exon-201673;Parent=PASSSERD06195.1;de=true;minCov=1789;pc=1
5	GeMoMa	exon	20300006	20300099	.	+	.	ID=nbis-exon-201674;Parent=PASSSERD06195.1;de=true;minCov=1789;pc=1
5	GeMoMa	exon	20301035	20301100	.	+	.	ID=nbis-exon-201675;Parent=PASSSERD06195.1;de=true;minCov=1789;pc=1
5	GeMoMa	exon	20301464	20301615	.	+	.	ID=nbis-exon-201676;Parent=PASSSERD06195.1;de=true;minCov=1789;pc=1
5	GeMoMa	exon	20302931	20303137	.	+	.	ID=nbis-exon-201677;Parent=PASSSERD06195.1;de=true;minCov=1789;pc=1
5	GeMoMa	exon	20303687	20303791	.	+	.	ID=nbis-exon-201678;Parent=PASSSERD06195.1;de=true;minCov=1789;pc=1
5	GeMoMa	exon	20304472	20304561	.	+	.	ID=nbis-exon-201679;Parent=PASSSERD06195.1;de=true;minCov=1789;pc=1
5	GeMoMa	exon	20305135	20305316	.	+	.	ID=nbis-exon-201680;Parent=PASSSERD06195.1;de=true;minCov=1789;pc=1
5	GeMoMa	exon	20306509	20306602	.	+	.	ID=nbis-exon-201681;Parent=PASSSERD06195.1;de=true;minCov=1789;pc=1
5	GeMoMa	exon	20307104	20307160	.	+	.	ID=nbis-exon-201682;Parent=PASSSERD06195.1;de=true;minCov=1789;pc=1
5	GeMoMa	exon	20308203	20308279	.	+	.	ID=nbis-exon-201683;Parent=PASSSERD06195.1;de=true;minCov=1789;pc=1
5	GeMoMa	exon	20308616	20308752	.	+	.	ID=nbis-exon-201684;Parent=PASSSERD06195.1;de=true;minCov=1789;pc=1
5	GeMoMa	exon	20310322	20313018	.	+	.	ID=nbis-exon-201685;Parent=PASSSERD06195.1;de=true;minCov=1789;pc=1
5	GeMoMa	CDS	20295460	20295528	.	+	0	ID=cds-184463;Parent=PASSSERD06195.1;de=true;minCov=1789;pc=1
5	GeMoMa	CDS	20299064	20299225	.	+	0	ID=cds-184464;Parent=PASSSERD06195.1;ae=true;de=true;minCov=2614;pc=1
5	GeMoMa	CDS	20300006	20300099	.	+	0	ID=cds-184465;Parent=PASSSERD06195.1;ae=true;de=true;minCov=2581;pc=1
5	GeMoMa	CDS	20301035	20301100	.	+	2	ID=cds-184466;Parent=PASSSERD06195.1;ae=true;de=true;minCov=2720;pc=1
5	GeMoMa	CDS	20301464	20301615	.	+	2	ID=cds-184467;Parent=PASSSERD06195.1;ae=true;de=true;minCov=2393;pc=1
5	GeMoMa	CDS	20302931	20303137	.	+	0	ID=cds-184468;Parent=PASSSERD06195.1;ae=true;de=true;minCov=2328;pc=1
5	GeMoMa	CDS	20303687	20303791	.	+	0	ID=cds-184469;Parent=PASSSERD06195.1;ae=true;de=true;minCov=2177;pc=1
5	GeMoMa	CDS	20304472	20304561	.	+	0	ID=cds-184470;Parent=PASSSERD06195.1;ae=true;de=true;minCov=2477;pc=1
5	GeMoMa	CDS	20305135	20305316	.	+	0	ID=cds-184471;Parent=PASSSERD06195.1;ae=true;de=true;minCov=3003;pc=1
5	GeMoMa	CDS	20306509	20306602	.	+	1	ID=cds-184472;Parent=PASSSERD06195.1;ae=true;de=true;minCov=2803;pc=1
5	GeMoMa	CDS	20307104	20307160	.	+	0	ID=cds-184473;Parent=PASSSERD06195.1;ae=true;de=true;minCov=2712;pc=1
5	GeMoMa	CDS	20308203	20308279	.	+	0	ID=cds-184474;Parent=PASSSERD06195.1;ae=true;de=true;minCov=3317;pc=1
5	GeMoMa	CDS	20308616	20308752	.	+	1	ID=cds-184475;Parent=PASSSERD06195.1;ae=true;de=true;minCov=3889;pc=1
5	GeMoMa	CDS	20310322	20310401	.	+	2	ID=cds-184476;Parent=PASSSERD06195.1;ae=true;minCov=3708;pc=1
5	AnnotationFinalizer_	five_prime_UTR	20295399	20295459	.	+	.	ID=five_prime_utr-23242;Parent=PASSSERD06195.1
5	AnnotationFinalizer_	three_prime_UTR	20310402	20313018	.	+	.	ID=three_prime_utr-18943;Parent=PASSSERD06195.1
5	GeMoMa	mRNA	20295399	20313018	2723	+	.	ID=PASSSERD06195.2;Parent=PASSSERD06195;aa=533;alternative="onychos_gene-API5,pyrgi_gene-API5";avgCov=2877.5866;bestScore=2723;ce=14;evidence=3;iAA=1;lpm=533;maxGap=0;maxScore=2723;minCov=34;minSplitReads=102;nps=0;oldID=passerold_transcript:ENSPDOT00000002154_R0;pAA=1;prediction=0;raa=533;rce=14;ref-gene=passerold_gene:ENSPDOG00000001552;start=M;stop=*;sumWeight=2.8;tae=1;tde=1;tie=1;tpc=1
5	GeMoMa	exon	20295399	20295528	.	+	.	ID=nbis-exon-201686;Parent=PASSSERD06195.2;de=true;minCov=1789;pc=1
5	GeMoMa	exon	20299064	20299225	.	+	.	ID=nbis-exon-201687;Parent=PASSSERD06195.2;de=true;minCov=1789;pc=1
5	GeMoMa	exon	20300006	20300099	.	+	.	ID=nbis-exon-201688;Parent=PASSSERD06195.2;de=true;minCov=1789;pc=1
5	GeMoMa	exon	20301035	20301100	.	+	.	ID=nbis-exon-201689;Parent=PASSSERD06195.2;de=true;minCov=1789;pc=1
5	GeMoMa	exon	20301464	20301615	.	+	.	ID=nbis-exon-201690;Parent=PASSSERD06195.2;de=true;minCov=1789;pc=1
5	GeMoMa	exon	20302931	20303137	.	+	.	ID=nbis-exon-201691;Parent=PASSSERD06195.2;de=true;minCov=1789;pc=1
5	GeMoMa	exon	20303687	20303791	.	+	.	ID=nbis-exon-201692;Parent=PASSSERD06195.2;de=true;minCov=1789;pc=1
5	GeMoMa	exon	20304472	20304561	.	+	.	ID=nbis-exon-201693;Parent=PASSSERD06195.2;de=true;minCov=1789;pc=1
5	GeMoMa	exon	20305135	20305316	.	+	.	ID=nbis-exon-201694;Parent=PASSSERD06195.2;de=true;minCov=1789;pc=1
5	GeMoMa	exon	20306509	20306602	.	+	.	ID=nbis-exon-201695;Parent=PASSSERD06195.2;de=true;minCov=1789;pc=1
5	GeMoMa	exon	20307104	20307160	.	+	.	ID=nbis-exon-201696;Parent=PASSSERD06195.2;de=true;minCov=1789;pc=1
5	GeMoMa	exon	20308203	20308279	.	+	.	ID=nbis-exon-201697;Parent=PASSSERD06195.2;de=true;minCov=1789;pc=1
5	GeMoMa	exon	20308616	20308752	.	+	.	ID=nbis-exon-201698;Parent=PASSSERD06195.2;de=true;minCov=1789;pc=1
5	GeMoMa	exon	20309009	20313018	.	+	.	ID=nbis-exon-201699;Parent=PASSSERD06195.2;de=true;minCov=1789;pc=1
5	GeMoMa	CDS	20295460	20295528	.	+	0	ID=cds-184477;Parent=PASSSERD06195.2;de=true;minCov=1789;pc=1
5	GeMoMa	CDS	20299064	20299225	.	+	0	ID=cds-184478;Parent=PASSSERD06195.2;ae=true;de=true;minCov=2614;pc=1
5	GeMoMa	CDS	20300006	20300099	.	+	0	ID=cds-184479;Parent=PASSSERD06195.2;ae=true;de=true;minCov=2581;pc=1
5	GeMoMa	CDS	20301035	20301100	.	+	2	ID=cds-184480;Parent=PASSSERD06195.2;ae=true;de=true;minCov=2720;pc=1
5	GeMoMa	CDS	20301464	20301615	.	+	2	ID=cds-184481;Parent=PASSSERD06195.2;ae=true;de=true;minCov=2393;pc=1
5	GeMoMa	CDS	20302931	20303137	.	+	0	ID=cds-184482;Parent=PASSSERD06195.2;ae=true;de=true;minCov=2328;pc=1
5	GeMoMa	CDS	20303687	20303791	.	+	0	ID=cds-184483;Parent=PASSSERD06195.2;ae=true;de=true;minCov=2177;pc=1
5	GeMoMa	CDS	20304472	20304561	.	+	0	ID=cds-184484;Parent=PASSSERD06195.2;ae=true;de=true;minCov=2477;pc=1
5	GeMoMa	CDS	20305135	20305316	.	+	0	ID=cds-184485;Parent=PASSSERD06195.2;ae=true;de=true;minCov=3003;pc=1
5	GeMoMa	CDS	20306509	20306602	.	+	1	ID=cds-184486;Parent=PASSSERD06195.2;ae=true;de=true;minCov=2803;pc=1
5	GeMoMa	CDS	20307104	20307160	.	+	0	ID=cds-184487;Parent=PASSSERD06195.2;ae=true;de=true;minCov=2712;pc=1
5	GeMoMa	CDS	20308203	20308279	.	+	0	ID=cds-184488;Parent=PASSSERD06195.2;ae=true;de=true;minCov=3317;pc=1
5	GeMoMa	CDS	20308616	20308752	.	+	1	ID=cds-184489;Parent=PASSSERD06195.2;ae=true;de=true;minCov=3889;pc=1
5	GeMoMa	CDS	20309009	20309115	.	+	2	ID=cds-184490;Parent=PASSSERD06195.2;ae=true;minCov=34;pc=1
5	AnnotationFinalizer_	five_prime_UTR	20295399	20295459	.	+	.	ID=five_prime_utr-23243;Parent=PASSSERD06195.2
5	AnnotationFinalizer_	three_prime_UTR	20309116	20313018	.	+	.	ID=three_prime_utr-18944;Parent=PASSSERD06195.2
5	GAF	gene	20314113	20369483	.	+	.	ID=PASSSERD06196;combinedEvidence=4;complete=2;maxEvidence=4;maxTie=0.9583;transcripts=2
5	GeMoMa	mRNA	20314113	20369483	6418	+	.	ID=PASSSERD06196.1;Parent=PASSSERD06196;aa=1220;alternative="montanus_gene-TTC17,onychos_gene-TTC17,pyrgi_gene-TTC17";avgCov=612.7423;bestScore=6418;ce=25;evidence=4;iAA=1;lpm=1220;maxGap=0;maxScore=6418;minCov=2;minSplitReads=0;nps=0;oldID=passerold_transcript:ENSPDOT00000002218_R0;pAA=1;prediction=0;raa=1220;rce=25;ref-gene=passerold_gene:ENSPDOG00000001580;start=M;stop=*;sumWeight=3.6;tae=1;tde=1;tie=0.9583;tpc=1
5	GeMoMa	exon	20314113	20314387	.	+	.	ID=nbis-exon-201700;Parent=PASSSERD06196.1;de=true;minCov=2;pc=1
5	GeMoMa	exon	20327235	20327324	.	+	.	ID=nbis-exon-201701;Parent=PASSSERD06196.1;de=true;minCov=2;pc=1
5	GeMoMa	exon	20328627	20328796	.	+	.	ID=nbis-exon-201702;Parent=PASSSERD06196.1;de=true;minCov=2;pc=1
5	GeMoMa	exon	20329774	20329885	.	+	.	ID=nbis-exon-201703;Parent=PASSSERD06196.1;de=true;minCov=2;pc=1
5	GeMoMa	exon	20330996	20331127	.	+	.	ID=nbis-exon-201704;Parent=PASSSERD06196.1;de=true;minCov=2;pc=1
5	GeMoMa	exon	20331821	20331930	.	+	.	ID=nbis-exon-201705;Parent=PASSSERD06196.1;de=true;minCov=2;pc=1
5	GeMoMa	exon	20332245	20332389	.	+	.	ID=nbis-exon-201706;Parent=PASSSERD06196.1;de=true;minCov=2;pc=1
5	GeMoMa	exon	20332769	20332908	.	+	.	ID=nbis-exon-201707;Parent=PASSSERD06196.1;de=true;minCov=2;pc=1
5	GeMoMa	exon	20333128	20333288	.	+	.	ID=nbis-exon-201708;Parent=PASSSERD06196.1;de=true;minCov=2;pc=1
5	GeMoMa	exon	20333607	20333719	.	+	.	ID=nbis-exon-201709;Parent=PASSSERD06196.1;de=true;minCov=2;pc=1
5	GeMoMa	exon	20334615	20334755	.	+	.	ID=nbis-exon-201710;Parent=PASSSERD06196.1;de=true;minCov=2;pc=1
5	GeMoMa	exon	20335189	20335304	.	+	.	ID=nbis-exon-201711;Parent=PASSSERD06196.1;de=true;minCov=2;pc=1
5	GeMoMa	exon	20336404	20336578	.	+	.	ID=nbis-exon-201712;Parent=PASSSERD06196.1;de=true;minCov=2;pc=1
5	GeMoMa	exon	20337072	20337149	.	+	.	ID=nbis-exon-201713;Parent=PASSSERD06196.1;de=true;minCov=2;pc=1
5	GeMoMa	exon	20339283	20339507	.	+	.	ID=nbis-exon-201714;Parent=PASSSERD06196.1;de=true;minCov=2;pc=1
5	GeMoMa	exon	20341619	20341805	.	+	.	ID=nbis-exon-201715;Parent=PASSSERD06196.1;de=true;minCov=2;pc=1
5	GeMoMa	exon	20358189	20358359	.	+	.	ID=nbis-exon-201716;Parent=PASSSERD06196.1;de=true;minCov=2;pc=1
5	GeMoMa	exon	20358720	20358970	.	+	.	ID=nbis-exon-201717;Parent=PASSSERD06196.1;de=true;minCov=2;pc=1
5	GeMoMa	exon	20359517	20359682	.	+	.	ID=nbis-exon-201718;Parent=PASSSERD06196.1;de=true;minCov=2;pc=1
5	GeMoMa	exon	20361965	20362085	.	+	.	ID=nbis-exon-201719;Parent=PASSSERD06196.1;de=true;minCov=2;pc=1
5	GeMoMa	exon	20362404	20362563	.	+	.	ID=nbis-exon-201720;Parent=PASSSERD06196.1;de=true;minCov=2;pc=1
5	GeMoMa	exon	20363041	20363124	.	+	.	ID=nbis-exon-201721;Parent=PASSSERD06196.1;de=true;minCov=2;pc=1
5	GeMoMa	exon	20364609	20364728	.	+	.	ID=nbis-exon-201722;Parent=PASSSERD06196.1;de=true;minCov=2;pc=1
5	GeMoMa	exon	20366913	20367056	.	+	.	ID=nbis-exon-201723;Parent=PASSSERD06196.1;de=true;minCov=2;pc=1
5	GeMoMa	exon	20368389	20369483	.	+	.	ID=nbis-exon-201724;Parent=PASSSERD06196.1;de=true;minCov=2;pc=1
5	GeMoMa	CDS	20314172	20314387	.	+	0	ID=cds-184491;Parent=PASSSERD06196.1;de=true;minCov=2;pc=1
5	GeMoMa	CDS	20327235	20327324	.	+	0	ID=cds-184492;Parent=PASSSERD06196.1;ae=true;de=true;minCov=423;pc=1
5	GeMoMa	CDS	20328627	20328796	.	+	0	ID=cds-184493;Parent=PASSSERD06196.1;ae=true;de=true;minCov=395;pc=1
5	GeMoMa	CDS	20329774	20329885	.	+	1	ID=cds-184494;Parent=PASSSERD06196.1;ae=true;de=true;minCov=297;pc=1
5	GeMoMa	CDS	20330996	20331127	.	+	0	ID=cds-184495;Parent=PASSSERD06196.1;ae=true;de=true;minCov=278;pc=1
5	GeMoMa	CDS	20331821	20331930	.	+	0	ID=cds-184496;Parent=PASSSERD06196.1;ae=true;de=true;minCov=329;pc=1
5	GeMoMa	CDS	20332245	20332389	.	+	1	ID=cds-184497;Parent=PASSSERD06196.1;ae=true;de=true;minCov=358;pc=1
5	GeMoMa	CDS	20332769	20332908	.	+	0	ID=cds-184498;Parent=PASSSERD06196.1;ae=true;de=true;minCov=361;pc=1
5	GeMoMa	CDS	20333128	20333288	.	+	1	ID=cds-184499;Parent=PASSSERD06196.1;ae=true;de=true;minCov=462;pc=1
5	GeMoMa	CDS	20333607	20333719	.	+	2	ID=cds-184500;Parent=PASSSERD06196.1;ae=true;de=true;minCov=497;pc=1
5	GeMoMa	CDS	20334615	20334755	.	+	0	ID=cds-184501;Parent=PASSSERD06196.1;ae=true;de=true;minCov=438;pc=1
5	GeMoMa	CDS	20335189	20335304	.	+	0	ID=cds-184502;Parent=PASSSERD06196.1;ae=true;de=true;minCov=463;pc=1
5	GeMoMa	CDS	20336404	20336578	.	+	1	ID=cds-184503;Parent=PASSSERD06196.1;ae=true;de=true;minCov=507;pc=1
5	GeMoMa	CDS	20337072	20337149	.	+	0	ID=cds-184504;Parent=PASSSERD06196.1;ae=true;de=true;minCov=401;pc=1
5	GeMoMa	CDS	20339283	20339507	.	+	0	ID=cds-184505;Parent=PASSSERD06196.1;ae=true;de=true;minCov=369;pc=1
5	GeMoMa	CDS	20341619	20341805	.	+	0	ID=cds-184506;Parent=PASSSERD06196.1;ae=true;de=true;minCov=362;pc=1
5	GeMoMa	CDS	20358189	20358359	.	+	2	ID=cds-184507;Parent=PASSSERD06196.1;ae=true;de=true;minCov=480;pc=1
5	GeMoMa	CDS	20358720	20358970	.	+	2	ID=cds-184508;Parent=PASSSERD06196.1;ae=true;de=true;minCov=744;pc=1
5	GeMoMa	CDS	20359517	20359682	.	+	0	ID=cds-184509;Parent=PASSSERD06196.1;ae=true;de=true;minCov=852;pc=1
5	GeMoMa	CDS	20361965	20362085	.	+	2	ID=cds-184510;Parent=PASSSERD06196.1;ae=true;de=true;minCov=722;pc=1
5	GeMoMa	CDS	20362404	20362563	.	+	1	ID=cds-184511;Parent=PASSSERD06196.1;ae=true;de=true;minCov=734;pc=1
5	GeMoMa	CDS	20363041	20363124	.	+	0	ID=cds-184512;Parent=PASSSERD06196.1;ae=true;de=true;minCov=836;pc=1
5	GeMoMa	CDS	20364609	20364728	.	+	0	ID=cds-184513;Parent=PASSSERD06196.1;ae=true;de=true;minCov=910;pc=1
5	GeMoMa	CDS	20366913	20367056	.	+	0	ID=cds-184514;Parent=PASSSERD06196.1;ae=true;de=true;minCov=1043;pc=1
5	GeMoMa	CDS	20368389	20368520	.	+	0	ID=cds-184515;Parent=PASSSERD06196.1;ae=true;minCov=926;pc=1
5	AnnotationFinalizer_	five_prime_UTR	20314113	20314171	.	+	.	ID=five_prime_utr-23244;Parent=PASSSERD06196.1
5	AnnotationFinalizer_	three_prime_UTR	20368521	20369483	.	+	.	ID=three_prime_utr-18945;Parent=PASSSERD06196.1
5	GeMoMa	mRNA	20314113	20369483	5878	+	.	ID=PASSSERD06196.2;Parent=PASSSERD06196;aa=1117;alternative="montanus_gene-TTC17,onychos_gene-TTC17,pyrgi_gene-TTC17";avgCov=536.3133;bestScore=5878;ce=23;evidence=4;iAA=1;lpm=1117;maxGap=0;maxScore=5878;minCov=2;minSplitReads=0;nps=0;oldID=passerold_transcript:ENSPDOT00000002202_R0;pAA=1;prediction=0;raa=1117;rce=23;ref-gene=passerold_gene:ENSPDOG00000001580;start=M;stop=*;sumWeight=3.6;tae=1;tde=1;tie=0.9545;tpc=1
5	GeMoMa	exon	20314113	20314387	.	+	.	ID=nbis-exon-201725;Parent=PASSSERD06196.2;de=true;minCov=2;pc=1
5	GeMoMa	exon	20327235	20327324	.	+	.	ID=nbis-exon-201726;Parent=PASSSERD06196.2;de=true;minCov=2;pc=1
5	GeMoMa	exon	20328627	20328796	.	+	.	ID=nbis-exon-201727;Parent=PASSSERD06196.2;de=true;minCov=2;pc=1
5	GeMoMa	exon	20329774	20329885	.	+	.	ID=nbis-exon-201728;Parent=PASSSERD06196.2;de=true;minCov=2;pc=1
5	GeMoMa	exon	20330996	20331127	.	+	.	ID=nbis-exon-201729;Parent=PASSSERD06196.2;de=true;minCov=2;pc=1
5	GeMoMa	exon	20331821	20331930	.	+	.	ID=nbis-exon-201730;Parent=PASSSERD06196.2;de=true;minCov=2;pc=1
5	GeMoMa	exon	20332245	20332389	.	+	.	ID=nbis-exon-201731;Parent=PASSSERD06196.2;de=true;minCov=2;pc=1
5	GeMoMa	exon	20332769	20332908	.	+	.	ID=nbis-exon-201732;Parent=PASSSERD06196.2;de=true;minCov=2;pc=1
5	GeMoMa	exon	20333128	20333288	.	+	.	ID=nbis-exon-201733;Parent=PASSSERD06196.2;de=true;minCov=2;pc=1
5	GeMoMa	exon	20333607	20333719	.	+	.	ID=nbis-exon-201734;Parent=PASSSERD06196.2;de=true;minCov=2;pc=1
5	GeMoMa	exon	20334615	20334755	.	+	.	ID=nbis-exon-201735;Parent=PASSSERD06196.2;de=true;minCov=2;pc=1
5	GeMoMa	exon	20335189	20335304	.	+	.	ID=nbis-exon-201736;Parent=PASSSERD06196.2;de=true;minCov=2;pc=1
5	GeMoMa	exon	20336404	20336578	.	+	.	ID=nbis-exon-201737;Parent=PASSSERD06196.2;de=true;minCov=2;pc=1
5	GeMoMa	exon	20337072	20337149	.	+	.	ID=nbis-exon-201738;Parent=PASSSERD06196.2;de=true;minCov=2;pc=1
5	GeMoMa	exon	20339283	20339507	.	+	.	ID=nbis-exon-201739;Parent=PASSSERD06196.2;de=true;minCov=2;pc=1
5	GeMoMa	exon	20341619	20341805	.	+	.	ID=nbis-exon-201740;Parent=PASSSERD06196.2;de=true;minCov=2;pc=1
5	GeMoMa	exon	20358189	20358359	.	+	.	ID=nbis-exon-201741;Parent=PASSSERD06196.2;de=true;minCov=2;pc=1
5	GeMoMa	exon	20358720	20358970	.	+	.	ID=nbis-exon-201742;Parent=PASSSERD06196.2;de=true;minCov=2;pc=1
5	GeMoMa	exon	20359517	20359682	.	+	.	ID=nbis-exon-201743;Parent=PASSSERD06196.2;de=true;minCov=2;pc=1
5	GeMoMa	exon	20361965	20362085	.	+	.	ID=nbis-exon-201744;Parent=PASSSERD06196.2;de=true;minCov=2;pc=1
5	GeMoMa	exon	20362404	20362563	.	+	.	ID=nbis-exon-201745;Parent=PASSSERD06196.2;de=true;minCov=2;pc=1
5	GeMoMa	exon	20363041	20363124	.	+	.	ID=nbis-exon-201746;Parent=PASSSERD06196.2;de=true;minCov=2;pc=1
5	GeMoMa	exon	20364125	20367056	.	+	.	ID=nbis-exon-201747;Parent=PASSSERD06196.2;de=true;minCov=2;pc=1
5	GeMoMa	exon	20368389	20369483	.	+	.	ID=nbis-exon-201748;Parent=PASSSERD06196.2;de=true;minCov=2;pc=1
5	GeMoMa	CDS	20314172	20314387	.	+	0	ID=cds-184516;Parent=PASSSERD06196.2;de=true;minCov=2;pc=1
5	GeMoMa	CDS	20327235	20327324	.	+	0	ID=cds-184517;Parent=PASSSERD06196.2;ae=true;de=true;minCov=423;pc=1
5	GeMoMa	CDS	20328627	20328796	.	+	0	ID=cds-184518;Parent=PASSSERD06196.2;ae=true;de=true;minCov=395;pc=1
5	GeMoMa	CDS	20329774	20329885	.	+	1	ID=cds-184519;Parent=PASSSERD06196.2;ae=true;de=true;minCov=297;pc=1
5	GeMoMa	CDS	20330996	20331127	.	+	0	ID=cds-184520;Parent=PASSSERD06196.2;ae=true;de=true;minCov=278;pc=1
5	GeMoMa	CDS	20331821	20331930	.	+	0	ID=cds-184521;Parent=PASSSERD06196.2;ae=true;de=true;minCov=329;pc=1
5	GeMoMa	CDS	20332245	20332389	.	+	1	ID=cds-184522;Parent=PASSSERD06196.2;ae=true;de=true;minCov=358;pc=1
5	GeMoMa	CDS	20332769	20332908	.	+	0	ID=cds-184523;Parent=PASSSERD06196.2;ae=true;de=true;minCov=361;pc=1
5	GeMoMa	CDS	20333128	20333288	.	+	1	ID=cds-184524;Parent=PASSSERD06196.2;ae=true;de=true;minCov=462;pc=1
5	GeMoMa	CDS	20333607	20333719	.	+	2	ID=cds-184525;Parent=PASSSERD06196.2;ae=true;de=true;minCov=497;pc=1
5	GeMoMa	CDS	20334615	20334755	.	+	0	ID=cds-184526;Parent=PASSSERD06196.2;ae=true;de=true;minCov=438;pc=1
5	GeMoMa	CDS	20335189	20335304	.	+	0	ID=cds-184527;Parent=PASSSERD06196.2;ae=true;de=true;minCov=463;pc=1
5	GeMoMa	CDS	20336404	20336578	.	+	1	ID=cds-184528;Parent=PASSSERD06196.2;ae=true;de=true;minCov=507;pc=1
5	GeMoMa	CDS	20337072	20337149	.	+	0	ID=cds-184529;Parent=PASSSERD06196.2;ae=true;de=true;minCov=401;pc=1
5	GeMoMa	CDS	20339283	20339507	.	+	0	ID=cds-184530;Parent=PASSSERD06196.2;ae=true;de=true;minCov=369;pc=1
5	GeMoMa	CDS	20341619	20341805	.	+	0	ID=cds-184531;Parent=PASSSERD06196.2;ae=true;de=true;minCov=362;pc=1
5	GeMoMa	CDS	20358189	20358359	.	+	2	ID=cds-184532;Parent=PASSSERD06196.2;ae=true;de=true;minCov=480;pc=1
5	GeMoMa	CDS	20358720	20358970	.	+	2	ID=cds-184533;Parent=PASSSERD06196.2;ae=true;de=true;minCov=744;pc=1
5	GeMoMa	CDS	20359517	20359682	.	+	0	ID=cds-184534;Parent=PASSSERD06196.2;ae=true;de=true;minCov=852;pc=1
5	GeMoMa	CDS	20361965	20362085	.	+	2	ID=cds-184535;Parent=PASSSERD06196.2;ae=true;de=true;minCov=722;pc=1
5	GeMoMa	CDS	20362404	20362563	.	+	1	ID=cds-184536;Parent=PASSSERD06196.2;ae=true;de=true;minCov=734;pc=1
5	GeMoMa	CDS	20363041	20363124	.	+	0	ID=cds-184537;Parent=PASSSERD06196.2;ae=true;de=true;minCov=836;pc=1
5	GeMoMa	CDS	20364125	20364211	.	+	0	ID=cds-184538;Parent=PASSSERD06196.2;ae=true;minCov=32;pc=1
5	AnnotationFinalizer_	five_prime_UTR	20314113	20314171	.	+	.	ID=five_prime_utr-23245;Parent=PASSSERD06196.2
5	AnnotationFinalizer_	three_prime_UTR	20364212	20367056	.	+	.	ID=three_prime_utr-18946;Parent=PASSSERD06196.2
5	AnnotationFinalizer_	three_prime_UTR	20368389	20369483	.	+	.	ID=three_prime_utr-18947;Parent=PASSSERD06196.2
5	GAF	gene	20477734	20561699	.	+	.	ID=PASSSERD06197;combinedEvidence=2;complete=1;maxEvidence=2;maxTie=0.8182;transcripts=1
5	GeMoMa	mRNA	20477734	20561699	1390	+	.	ID=PASSSERD06197.1;Parent=PASSSERD06197;aa=361;alternative="onychos_gene-HSD17B12";avgCov=1937.4054;bestScore=1390;ce=12;evidence=2;iAA=0.7673;lpm=242;maxGap=23;maxScore=2061;minCov=0;minSplitReads=0;nps=0;oldID=montanus_rna-XM_039730968.1_R0;pAA=0.8589;prediction=0;raa=404;rce=13;ref-gene=montanus_gene-HSD17B12;start=M;stop=*;sumWeight=1.8;tae=0.8182;tde=0.8182;tie=0.8182;tpc=0.7701
5	GeMoMa	exon	20477734	20477826	.	+	.	ID=nbis-exon-201749;Parent=PASSSERD06197.1;de=false;minCov=0;pc=0.5591
5	GeMoMa	exon	20490317	20490524	.	+	.	ID=nbis-exon-201750;Parent=PASSSERD06197.1;de=false;minCov=0;pc=0.5591
5	GeMoMa	exon	20509747	20509793	.	+	.	ID=nbis-exon-201751;Parent=PASSSERD06197.1;de=false;minCov=0;pc=0.5591
5	GeMoMa	exon	20514221	20514296	.	+	.	ID=nbis-exon-201752;Parent=PASSSERD06197.1;de=false;minCov=0;pc=0.5591
5	GeMoMa	exon	20527770	20527880	.	+	.	ID=nbis-exon-201753;Parent=PASSSERD06197.1;de=false;minCov=0;pc=0.5591
5	GeMoMa	exon	20532483	20532547	.	+	.	ID=nbis-exon-201754;Parent=PASSSERD06197.1;de=false;minCov=0;pc=0.5591
5	GeMoMa	exon	20533436	20533480	.	+	.	ID=nbis-exon-201755;Parent=PASSSERD06197.1;de=false;minCov=0;pc=0.5591
5	GeMoMa	exon	20543565	20543599	.	+	.	ID=nbis-exon-201756;Parent=PASSSERD06197.1;de=false;minCov=0;pc=0.5591
5	GeMoMa	exon	20548986	20549067	.	+	.	ID=nbis-exon-201757;Parent=PASSSERD06197.1;de=false;minCov=0;pc=0.5591
5	GeMoMa	exon	20552367	20552432	.	+	.	ID=nbis-exon-201758;Parent=PASSSERD06197.1;de=false;minCov=0;pc=0.5591
5	GeMoMa	exon	20558839	20558988	.	+	.	ID=nbis-exon-201759;Parent=PASSSERD06197.1;de=false;minCov=0;pc=0.5591
5	GeMoMa	exon	20559148	20561699	.	+	.	ID=nbis-exon-201760;Parent=PASSSERD06197.1;de=false;minCov=0;pc=0.5591
5	GeMoMa	CDS	20477734	20477826	.	+	0	ID=cds-184539;Parent=PASSSERD06197.1;de=false;minCov=0;pc=0.5591
5	GeMoMa	CDS	20490317	20490524	.	+	0	ID=cds-184540;Parent=PASSSERD06197.1;ae=false;de=false;minCov=0;pc=0
5	GeMoMa	CDS	20509747	20509793	.	+	2	ID=cds-184541;Parent=PASSSERD06197.1;ae=false;de=true;minCov=240;pc=1
5	GeMoMa	CDS	20514221	20514296	.	+	0	ID=cds-184542;Parent=PASSSERD06197.1;ae=true;de=true;minCov=998;pc=1
5	GeMoMa	CDS	20527770	20527880	.	+	2	ID=cds-184543;Parent=PASSSERD06197.1;ae=true;de=true;minCov=2068;pc=1
5	GeMoMa	CDS	20532483	20532547	.	+	2	ID=cds-184544;Parent=PASSSERD06197.1;ae=true;de=true;minCov=2074;pc=1
5	GeMoMa	CDS	20533436	20533480	.	+	0	ID=cds-184545;Parent=PASSSERD06197.1;ae=true;de=true;minCov=2273;pc=1
5	GeMoMa	CDS	20543565	20543599	.	+	0	ID=cds-184546;Parent=PASSSERD06197.1;ae=true;de=true;minCov=2399;pc=1
5	GeMoMa	CDS	20548986	20549067	.	+	1	ID=cds-184547;Parent=PASSSERD06197.1;ae=true;de=true;minCov=2412;pc=1
5	GeMoMa	CDS	20552367	20552432	.	+	0	ID=cds-184548;Parent=PASSSERD06197.1;ae=true;de=true;minCov=2954;pc=1
5	GeMoMa	CDS	20558839	20558988	.	+	0	ID=cds-184549;Parent=PASSSERD06197.1;ae=true;de=true;minCov=2818;pc=1
5	GeMoMa	CDS	20559148	20559252	.	+	0	ID=cds-184550;Parent=PASSSERD06197.1;ae=true;minCov=3616;pc=1
5	AnnotationFinalizer_	three_prime_UTR	20559253	20561699	.	+	.	ID=three_prime_utr-18948;Parent=PASSSERD06197.1
5	GAF	gene	20547987	20580570	.	+	.	ID=PASSSERD06198;combinedEvidence=3;complete=2;maxEvidence=2;maxTie=1.0;transcripts=2
5	GeMoMa	mRNA	20547987	20580570	1414	+	.	ID=PASSSERD06198.1;Parent=PASSSERD06198;aa=287;alternative="pyrgi_gene-ALKBH3";avgCov=477.5761;bestScore=1414;ce=9;evidence=2;iAA=0.9116;lpm=259;maxGap=7;maxScore=1550;minCov=0;minSplitReads=0;nps=0;oldID=montanus_rna-XM_039731014.1_R0;pAA=0.9354;prediction=0;raa=287;rce=9;ref-gene=montanus_gene-ALKBH3;start=M;stop=*;sumWeight=1.8;tae=0.875;tde=0.875;tie=0.875;tpc=0.9733
5	GeMoMa	exon	20547987	20548200	.	+	.	ID=nbis-exon-201761;Parent=PASSSERD06198.1;de=false;minCov=0;pc=0.6714
5	GeMoMa	exon	20563719	20563831	.	+	.	ID=nbis-exon-201762;Parent=PASSSERD06198.1;de=false;minCov=0;pc=0.6714
5	GeMoMa	exon	20564974	20565008	.	+	.	ID=nbis-exon-201763;Parent=PASSSERD06198.1;de=false;minCov=0;pc=0.6714
5	GeMoMa	exon	20565890	20565937	.	+	.	ID=nbis-exon-201764;Parent=PASSSERD06198.1;de=false;minCov=0;pc=0.6714
5	GeMoMa	exon	20567505	20567608	.	+	.	ID=nbis-exon-201765;Parent=PASSSERD06198.1;de=false;minCov=0;pc=0.6714
5	GeMoMa	exon	20568798	20568886	.	+	.	ID=nbis-exon-201766;Parent=PASSSERD06198.1;de=false;minCov=0;pc=0.6714
5	GeMoMa	exon	20571701	20571910	.	+	.	ID=nbis-exon-201767;Parent=PASSSERD06198.1;de=false;minCov=0;pc=0.6714
5	GeMoMa	exon	20577456	20577554	.	+	.	ID=nbis-exon-201768;Parent=PASSSERD06198.1;de=false;minCov=0;pc=0.6714
5	GeMoMa	exon	20578081	20580570	.	+	.	ID=nbis-exon-201769;Parent=PASSSERD06198.1;de=false;minCov=0;pc=0.6714
5	GeMoMa	CDS	20548131	20548200	.	+	0	ID=cds-184551;Parent=PASSSERD06198.1;de=false;minCov=0;pc=0.6714
5	GeMoMa	CDS	20563719	20563831	.	+	2	ID=cds-184552;Parent=PASSSERD06198.1;ae=false;de=true;minCov=30;pc=1
5	GeMoMa	CDS	20564974	20565008	.	+	0	ID=cds-184553;Parent=PASSSERD06198.1;ae=true;de=true;minCov=408;pc=1
5	GeMoMa	CDS	20565890	20565937	.	+	1	ID=cds-184554;Parent=PASSSERD06198.1;ae=true;de=true;minCov=575;pc=1
5	GeMoMa	CDS	20567505	20567608	.	+	1	ID=cds-184555;Parent=PASSSERD06198.1;ae=true;de=true;minCov=578;pc=1
5	GeMoMa	CDS	20568798	20568886	.	+	2	ID=cds-184556;Parent=PASSSERD06198.1;ae=true;de=true;minCov=550;pc=1
5	GeMoMa	CDS	20571701	20571910	.	+	0	ID=cds-184557;Parent=PASSSERD06198.1;ae=true;de=true;minCov=428;pc=1
5	GeMoMa	CDS	20577456	20577554	.	+	0	ID=cds-184558;Parent=PASSSERD06198.1;ae=true;de=true;minCov=472;pc=1
5	GeMoMa	CDS	20578081	20578173	.	+	0	ID=cds-184559;Parent=PASSSERD06198.1;ae=true;minCov=562;pc=1
5	AnnotationFinalizer_	five_prime_UTR	20547987	20548130	.	+	.	ID=five_prime_utr-23246;Parent=PASSSERD06198.1
5	AnnotationFinalizer_	three_prime_UTR	20578174	20580570	.	+	.	ID=three_prime_utr-18949;Parent=PASSSERD06198.1
5	GeMoMa	mRNA	20566663	20580570	1100	+	.	ID=PASSSERD06198.2;Parent=PASSSERD06198;aa=201;avgCov=567.4527;bestScore=1100;ce=5;evidence=1;iAA=1;lpm=201;maxGap=0;maxScore=1100;minCov=8;minSplitReads=469;nps=0;oldID=passerold_transcript:ENSPDOT00000002320_R0;pAA=1;prediction=0;raa=201;rce=5;ref-gene=passerold_gene:ENSPDOG00000001652;start=M;stop=*;sumWeight=0.8;tae=1;tde=1;tie=1;tpc=1
5	GeMoMa	exon	20566663	20567608	.	+	.	ID=nbis-exon-201770;Parent=PASSSERD06198.2;de=true;minCov=8;pc=1
5	GeMoMa	exon	20568798	20568886	.	+	.	ID=nbis-exon-201771;Parent=PASSSERD06198.2;de=true;minCov=8;pc=1
5	GeMoMa	exon	20571701	20571910	.	+	.	ID=nbis-exon-201772;Parent=PASSSERD06198.2;de=true;minCov=8;pc=1
5	GeMoMa	exon	20577456	20577554	.	+	.	ID=nbis-exon-201773;Parent=PASSSERD06198.2;de=true;minCov=8;pc=1
5	GeMoMa	exon	20578081	20580570	.	+	.	ID=nbis-exon-201774;Parent=PASSSERD06198.2;de=true;minCov=8;pc=1
5	GeMoMa	CDS	20567497	20567608	.	+	0	ID=cds-184560;Parent=PASSSERD06198.2;de=true;minCov=8;pc=1
5	GeMoMa	CDS	20568798	20568886	.	+	2	ID=cds-184561;Parent=PASSSERD06198.2;ae=true;de=true;minCov=550;pc=1
5	GeMoMa	CDS	20571701	20571910	.	+	0	ID=cds-184562;Parent=PASSSERD06198.2;ae=true;de=true;minCov=428;pc=1
5	GeMoMa	CDS	20577456	20577554	.	+	0	ID=cds-184563;Parent=PASSSERD06198.2;ae=true;de=true;minCov=472;pc=1
5	GeMoMa	CDS	20578081	20578173	.	+	0	ID=cds-184564;Parent=PASSSERD06198.2;ae=true;minCov=562;pc=1
5	AnnotationFinalizer_	five_prime_UTR	20566663	20567496	.	+	.	ID=five_prime_utr-23247;Parent=PASSSERD06198.2
5	AnnotationFinalizer_	three_prime_UTR	20578174	20580570	.	+	.	ID=three_prime_utr-18950;Parent=PASSSERD06198.2
5	GAF	gene	20656390	20672040	.	+	.	ID=PASSSERD06199;combinedEvidence=3;complete=3;maxEvidence=3;maxTie=1.0;transcripts=3
5	GeMoMa	mRNA	20656390	20672040	4626	+	.	ID=PASSSERD06199.1;Parent=PASSSERD06199;aa=890;alternative="onychos_gene-ACCS,pyrgi_gene-ACCS";avgCov=88.1416;bestScore=4626;ce=15;evidence=3;iAA=0.9966;lpm=510;maxGap=0;maxScore=4634;minCov=23;minSplitReads=43;nps=0;oldID=montanus_rna-XM_039731008.1_R0;pAA=0.9966;prediction=0;raa=890;rce=15;ref-gene=montanus_gene-ACCS;start=M;stop=*;sumWeight=2.8;tae=1;tde=1;tie=1;tpc=1
5	GeMoMa	exon	20656390	20657467	.	+	.	ID=nbis-exon-201775;Parent=PASSSERD06199.1;de=true;minCov=23;pc=1
5	GeMoMa	exon	20658547	20659160	.	+	.	ID=nbis-exon-201776;Parent=PASSSERD06199.1;de=true;minCov=23;pc=1
5	GeMoMa	exon	20660670	20660729	.	+	.	ID=nbis-exon-201777;Parent=PASSSERD06199.1;de=true;minCov=23;pc=1
5	GeMoMa	exon	20663313	20663383	.	+	.	ID=nbis-exon-201778;Parent=PASSSERD06199.1;de=true;minCov=23;pc=1
5	GeMoMa	exon	20663925	20663994	.	+	.	ID=nbis-exon-201779;Parent=PASSSERD06199.1;de=true;minCov=23;pc=1
5	GeMoMa	exon	20665118	20665184	.	+	.	ID=nbis-exon-201780;Parent=PASSSERD06199.1;de=true;minCov=23;pc=1
5	GeMoMa	exon	20665639	20665736	.	+	.	ID=nbis-exon-201781;Parent=PASSSERD06199.1;de=true;minCov=23;pc=1
5	GeMoMa	exon	20666307	20666384	.	+	.	ID=nbis-exon-201782;Parent=PASSSERD06199.1;de=true;minCov=23;pc=1
5	GeMoMa	exon	20667387	20667487	.	+	.	ID=nbis-exon-201783;Parent=PASSSERD06199.1;de=true;minCov=23;pc=1
5	GeMoMa	exon	20668161	20668250	.	+	.	ID=nbis-exon-201784;Parent=PASSSERD06199.1;de=true;minCov=23;pc=1
5	GeMoMa	exon	20669215	20669260	.	+	.	ID=nbis-exon-201785;Parent=PASSSERD06199.1;de=true;minCov=23;pc=1
5	GeMoMa	exon	20669410	20669551	.	+	.	ID=nbis-exon-201786;Parent=PASSSERD06199.1;de=true;minCov=23;pc=1
5	GeMoMa	exon	20670140	20670282	.	+	.	ID=nbis-exon-201787;Parent=PASSSERD06199.1;de=true;minCov=23;pc=1
5	GeMoMa	exon	20670662	20670815	.	+	.	ID=nbis-exon-201788;Parent=PASSSERD06199.1;de=true;minCov=23;pc=1
5	GeMoMa	exon	20671012	20672040	.	+	.	ID=nbis-exon-201789;Parent=PASSSERD06199.1;de=true;minCov=23;pc=1
5	GeMoMa	CDS	20656831	20657467	.	+	0	ID=cds-184565;Parent=PASSSERD06199.1;de=true;minCov=23;pc=1
5	GeMoMa	CDS	20658547	20659160	.	+	2	ID=cds-184566;Parent=PASSSERD06199.1;ae=true;de=true;minCov=46;pc=1
5	GeMoMa	CDS	20660670	20660729	.	+	0	ID=cds-184567;Parent=PASSSERD06199.1;ae=true;de=true;minCov=49;pc=1
5	GeMoMa	CDS	20663313	20663383	.	+	0	ID=cds-184568;Parent=PASSSERD06199.1;ae=true;de=true;minCov=69;pc=1
5	GeMoMa	CDS	20663925	20663994	.	+	1	ID=cds-184569;Parent=PASSSERD06199.1;ae=true;de=true;minCov=55;pc=1
5	GeMoMa	CDS	20665118	20665184	.	+	0	ID=cds-184570;Parent=PASSSERD06199.1;ae=true;de=true;minCov=49;pc=1
5	GeMoMa	CDS	20665639	20665736	.	+	2	ID=cds-184571;Parent=PASSSERD06199.1;ae=true;de=true;minCov=55;pc=1
5	GeMoMa	CDS	20666307	20666384	.	+	0	ID=cds-184572;Parent=PASSSERD06199.1;ae=true;de=true;minCov=72;pc=1
5	GeMoMa	CDS	20667387	20667487	.	+	0	ID=cds-184573;Parent=PASSSERD06199.1;ae=true;de=true;minCov=71;pc=1
5	GeMoMa	CDS	20668161	20668250	.	+	1	ID=cds-184574;Parent=PASSSERD06199.1;ae=true;de=true;minCov=65;pc=1
5	GeMoMa	CDS	20669215	20669260	.	+	1	ID=cds-184575;Parent=PASSSERD06199.1;ae=true;de=true;minCov=82;pc=1
5	GeMoMa	CDS	20669410	20669551	.	+	0	ID=cds-184576;Parent=PASSSERD06199.1;ae=true;de=true;minCov=83;pc=1
5	GeMoMa	CDS	20670140	20670282	.	+	2	ID=cds-184577;Parent=PASSSERD06199.1;ae=true;de=true;minCov=92;pc=1
5	GeMoMa	CDS	20670662	20670815	.	+	0	ID=cds-184578;Parent=PASSSERD06199.1;ae=true;de=true;minCov=85;pc=1
5	GeMoMa	CDS	20671012	20671310	.	+	2	ID=cds-184579;Parent=PASSSERD06199.1;ae=true;minCov=123;pc=1
5	AnnotationFinalizer_	five_prime_UTR	20656390	20656830	.	+	.	ID=five_prime_utr-23248;Parent=PASSSERD06199.1
5	AnnotationFinalizer_	three_prime_UTR	20671311	20672040	.	+	.	ID=three_prime_utr-18951;Parent=PASSSERD06199.1
5	GeMoMa	mRNA	20656390	20672040	4610	+	.	ID=PASSSERD06199.2;Parent=PASSSERD06199;aa=887;avgCov=88.1214;bestScore=4610;ce=15;evidence=1;iAA=0.9966;lpm=510;maxGap=0;maxScore=4618;minCov=23;minSplitReads=3;nps=0;oldID=montanus_rna-XM_039731010.1_R0;pAA=0.9966;prediction=0;raa=887;rce=15;ref-gene=montanus_gene-ACCS;start=M;stop=*;sumWeight=0.8;tae=1;tde=1;tie=1;tpc=1
5	GeMoMa	exon	20656390	20657467	.	+	.	ID=nbis-exon-201790;Parent=PASSSERD06199.2;de=true;minCov=23;pc=1
5	GeMoMa	exon	20658547	20659160	.	+	.	ID=nbis-exon-201791;Parent=PASSSERD06199.2;de=true;minCov=23;pc=1
5	GeMoMa	exon	20660670	20660729	.	+	.	ID=nbis-exon-201792;Parent=PASSSERD06199.2;de=true;minCov=23;pc=1
5	GeMoMa	exon	20663313	20663383	.	+	.	ID=nbis-exon-201793;Parent=PASSSERD06199.2;de=true;minCov=23;pc=1
5	GeMoMa	exon	20663925	20663994	.	+	.	ID=nbis-exon-201794;Parent=PASSSERD06199.2;de=true;minCov=23;pc=1
5	GeMoMa	exon	20665118	20665184	.	+	.	ID=nbis-exon-201795;Parent=PASSSERD06199.2;de=true;minCov=23;pc=1
5	GeMoMa	exon	20665639	20665736	.	+	.	ID=nbis-exon-201796;Parent=PASSSERD06199.2;de=true;minCov=23;pc=1
5	GeMoMa	exon	20666307	20666384	.	+	.	ID=nbis-exon-201797;Parent=PASSSERD06199.2;de=true;minCov=23;pc=1
5	GeMoMa	exon	20667387	20667487	.	+	.	ID=nbis-exon-201798;Parent=PASSSERD06199.2;de=true;minCov=23;pc=1
5	GeMoMa	exon	20668161	20668250	.	+	.	ID=nbis-exon-201799;Parent=PASSSERD06199.2;de=true;minCov=23;pc=1
5	GeMoMa	exon	20669215	20669260	.	+	.	ID=nbis-exon-201800;Parent=PASSSERD06199.2;de=true;minCov=23;pc=1
5	GeMoMa	exon	20669410	20669551	.	+	.	ID=nbis-exon-201801;Parent=PASSSERD06199.2;de=true;minCov=23;pc=1
5	GeMoMa	exon	20670140	20670282	.	+	.	ID=nbis-exon-201802;Parent=PASSSERD06199.2;de=true;minCov=23;pc=1
5	GeMoMa	exon	20670671	20670815	.	+	.	ID=nbis-exon-201803;Parent=PASSSERD06199.2;de=true;minCov=23;pc=1
5	GeMoMa	exon	20671012	20672040	.	+	.	ID=nbis-exon-201804;Parent=PASSSERD06199.2;de=true;minCov=23;pc=1
5	GeMoMa	CDS	20656831	20657467	.	+	0	ID=cds-184580;Parent=PASSSERD06199.2;de=true;minCov=23;pc=1
5	GeMoMa	CDS	20658547	20659160	.	+	2	ID=cds-184581;Parent=PASSSERD06199.2;ae=true;de=true;minCov=46;pc=1
5	GeMoMa	CDS	20660670	20660729	.	+	0	ID=cds-184582;Parent=PASSSERD06199.2;ae=true;de=true;minCov=49;pc=1
5	GeMoMa	CDS	20663313	20663383	.	+	0	ID=cds-184583;Parent=PASSSERD06199.2;ae=true;de=true;minCov=69;pc=1
5	GeMoMa	CDS	20663925	20663994	.	+	1	ID=cds-184584;Parent=PASSSERD06199.2;ae=true;de=true;minCov=55;pc=1
5	GeMoMa	CDS	20665118	20665184	.	+	0	ID=cds-184585;Parent=PASSSERD06199.2;ae=true;de=true;minCov=49;pc=1
5	GeMoMa	CDS	20665639	20665736	.	+	2	ID=cds-184586;Parent=PASSSERD06199.2;ae=true;de=true;minCov=55;pc=1
5	GeMoMa	CDS	20666307	20666384	.	+	0	ID=cds-184587;Parent=PASSSERD06199.2;ae=true;de=true;minCov=72;pc=1
5	GeMoMa	CDS	20667387	20667487	.	+	0	ID=cds-184588;Parent=PASSSERD06199.2;ae=true;de=true;minCov=71;pc=1
5	GeMoMa	CDS	20668161	20668250	.	+	1	ID=cds-184589;Parent=PASSSERD06199.2;ae=true;de=true;minCov=65;pc=1
5	GeMoMa	CDS	20669215	20669260	.	+	1	ID=cds-184590;Parent=PASSSERD06199.2;ae=true;de=true;minCov=82;pc=1
5	GeMoMa	CDS	20669410	20669551	.	+	0	ID=cds-184591;Parent=PASSSERD06199.2;ae=true;de=true;minCov=83;pc=1
5	GeMoMa	CDS	20670140	20670282	.	+	2	ID=cds-184592;Parent=PASSSERD06199.2;ae=true;de=true;minCov=92;pc=1
5	GeMoMa	CDS	20670671	20670815	.	+	0	ID=cds-184593;Parent=PASSSERD06199.2;ae=true;de=true;minCov=85;pc=1
5	GeMoMa	CDS	20671012	20671310	.	+	2	ID=cds-184594;Parent=PASSSERD06199.2;ae=true;minCov=123;pc=1
5	AnnotationFinalizer_	five_prime_UTR	20656390	20656830	.	+	.	ID=five_prime_utr-23249;Parent=PASSSERD06199.2
5	AnnotationFinalizer_	three_prime_UTR	20671311	20672040	.	+	.	ID=three_prime_utr-18952;Parent=PASSSERD06199.2
5	GeMoMa	mRNA	20656390	20672040	3482	+	.	ID=PASSSERD06199.3;Parent=PASSSERD06199;aa=672;avgCov=93.0893;bestScore=3482;ce=14;evidence=1;iAA=0.9955;lpm=331;maxGap=0;maxScore=3490;minCov=46;minSplitReads=43;nps=0;oldID=montanus_rna-XM_039731011.1_R0;pAA=0.9955;prediction=0;raa=672;rce=14;ref-gene=montanus_gene-ACCS;start=M;stop=*;sumWeight=0.8;tae=1;tde=1;tie=1;tpc=1
5	GeMoMa	exon	20656390	20657467	.	+	.	ID=nbis-exon-201805;Parent=PASSSERD06199.3;de=true;minCov=46;pc=1
5	GeMoMa	exon	20658547	20659160	.	+	.	ID=nbis-exon-201806;Parent=PASSSERD06199.3;de=true;minCov=46;pc=1
5	GeMoMa	exon	20660670	20660729	.	+	.	ID=nbis-exon-201807;Parent=PASSSERD06199.3;de=true;minCov=46;pc=1
5	GeMoMa	exon	20663313	20663383	.	+	.	ID=nbis-exon-201808;Parent=PASSSERD06199.3;de=true;minCov=46;pc=1
5	GeMoMa	exon	20663925	20663994	.	+	.	ID=nbis-exon-201809;Parent=PASSSERD06199.3;de=true;minCov=46;pc=1
5	GeMoMa	exon	20665118	20665184	.	+	.	ID=nbis-exon-201810;Parent=PASSSERD06199.3;de=true;minCov=46;pc=1
5	GeMoMa	exon	20665639	20665736	.	+	.	ID=nbis-exon-201811;Parent=PASSSERD06199.3;de=true;minCov=46;pc=1
5	GeMoMa	exon	20666307	20666384	.	+	.	ID=nbis-exon-201812;Parent=PASSSERD06199.3;de=true;minCov=46;pc=1
5	GeMoMa	exon	20667387	20667487	.	+	.	ID=nbis-exon-201813;Parent=PASSSERD06199.3;de=true;minCov=46;pc=1
5	GeMoMa	exon	20668161	20668250	.	+	.	ID=nbis-exon-201814;Parent=PASSSERD06199.3;de=true;minCov=46;pc=1
5	GeMoMa	exon	20669215	20669260	.	+	.	ID=nbis-exon-201815;Parent=PASSSERD06199.3;de=true;minCov=46;pc=1
5	GeMoMa	exon	20669410	20669551	.	+	.	ID=nbis-exon-201816;Parent=PASSSERD06199.3;de=true;minCov=46;pc=1
5	GeMoMa	exon	20670140	20670282	.	+	.	ID=nbis-exon-201817;Parent=PASSSERD06199.3;de=true;minCov=46;pc=1
5	GeMoMa	exon	20670662	20670815	.	+	.	ID=nbis-exon-201818;Parent=PASSSERD06199.3;de=true;minCov=46;pc=1
5	GeMoMa	exon	20671012	20672040	.	+	.	ID=nbis-exon-201819;Parent=PASSSERD06199.3;de=true;minCov=46;pc=1
5	GeMoMa	CDS	20658564	20659160	.	+	0	ID=cds-184595;Parent=PASSSERD06199.3;de=true;minCov=46;pc=1
5	GeMoMa	CDS	20660670	20660729	.	+	0	ID=cds-184596;Parent=PASSSERD06199.3;ae=true;de=true;minCov=49;pc=1
5	GeMoMa	CDS	20663313	20663383	.	+	0	ID=cds-184597;Parent=PASSSERD06199.3;ae=true;de=true;minCov=69;pc=1
5	GeMoMa	CDS	20663925	20663994	.	+	1	ID=cds-184598;Parent=PASSSERD06199.3;ae=true;de=true;minCov=55;pc=1
5	GeMoMa	CDS	20665118	20665184	.	+	0	ID=cds-184599;Parent=PASSSERD06199.3;ae=true;de=true;minCov=49;pc=1
5	GeMoMa	CDS	20665639	20665736	.	+	2	ID=cds-184600;Parent=PASSSERD06199.3;ae=true;de=true;minCov=55;pc=1
5	GeMoMa	CDS	20666307	20666384	.	+	0	ID=cds-184601;Parent=PASSSERD06199.3;ae=true;de=true;minCov=72;pc=1
5	GeMoMa	CDS	20667387	20667487	.	+	0	ID=cds-184602;Parent=PASSSERD06199.3;ae=true;de=true;minCov=71;pc=1
5	GeMoMa	CDS	20668161	20668250	.	+	1	ID=cds-184603;Parent=PASSSERD06199.3;ae=true;de=true;minCov=65;pc=1
5	GeMoMa	CDS	20669215	20669260	.	+	1	ID=cds-184604;Parent=PASSSERD06199.3;ae=true;de=true;minCov=82;pc=1
5	GeMoMa	CDS	20669410	20669551	.	+	0	ID=cds-184605;Parent=PASSSERD06199.3;ae=true;de=true;minCov=83;pc=1
5	GeMoMa	CDS	20670140	20670282	.	+	2	ID=cds-184606;Parent=PASSSERD06199.3;ae=true;de=true;minCov=92;pc=1
5	GeMoMa	CDS	20670662	20670815	.	+	0	ID=cds-184607;Parent=PASSSERD06199.3;ae=true;de=true;minCov=85;pc=1
5	GeMoMa	CDS	20671012	20671310	.	+	2	ID=cds-184608;Parent=PASSSERD06199.3;ae=true;minCov=123;pc=1
5	AnnotationFinalizer_	five_prime_UTR	20656390	20657467	.	+	.	ID=five_prime_utr-23250;Parent=PASSSERD06199.3
5	AnnotationFinalizer_	five_prime_UTR	20658547	20658563	.	+	.	ID=five_prime_utr-23251;Parent=PASSSERD06199.3
5	AnnotationFinalizer_	three_prime_UTR	20671311	20672040	.	+	.	ID=three_prime_utr-18953;Parent=PASSSERD06199.3
5	GAF	gene	20679230	20750030	.	+	.	ID=PASSSERD06200;combinedEvidence=3;complete=1;maxEvidence=3;maxTie=0.9091;transcripts=1
5	GeMoMa	mRNA	20679230	20750030	3491	+	.	ID=PASSSERD06200.1;Parent=PASSSERD06200;aa=675;alternative="onychos_gene-EXT2,pyrgi_gene-EXT2";avgCov=419.4133;bestScore=3491;ce=12;evidence=3;iAA=0.9388;lpm=391;maxGap=44;maxScore=3811;minCov=118;minSplitReads=0;nps=0;oldID=passerold_transcript:ENSPDOT00000002507_R0;pAA=0.9388;prediction=0;raa=719;rce=13;ref-gene=passerold_gene:ENSPDOG00000001775;start=M;stop=*;sumWeight=2.8;tae=1;tde=1;tie=0.9091;tpc=1
5	GeMoMa	exon	20679230	20679697	.	+	.	ID=nbis-exon-201820;Parent=PASSSERD06200.1;de=true;minCov=118;pc=1
5	GeMoMa	exon	20680541	20681433	.	+	.	ID=nbis-exon-201821;Parent=PASSSERD06200.1;de=true;minCov=118;pc=1
5	GeMoMa	exon	20681605	20681694	.	+	.	ID=nbis-exon-201822;Parent=PASSSERD06200.1;de=true;minCov=118;pc=1
5	GeMoMa	exon	20686429	20686545	.	+	.	ID=nbis-exon-201823;Parent=PASSSERD06200.1;de=true;minCov=118;pc=1
5	GeMoMa	exon	20688480	20688675	.	+	.	ID=nbis-exon-201824;Parent=PASSSERD06200.1;de=true;minCov=118;pc=1
5	GeMoMa	exon	20691977	20692116	.	+	.	ID=nbis-exon-201825;Parent=PASSSERD06200.1;de=true;minCov=118;pc=1
5	GeMoMa	exon	20692988	20693081	.	+	.	ID=nbis-exon-201826;Parent=PASSSERD06200.1;de=true;minCov=118;pc=1
5	GeMoMa	exon	20720242	20720431	.	+	.	ID=nbis-exon-201827;Parent=PASSSERD06200.1;de=true;minCov=118;pc=1
5	GeMoMa	exon	20732058	20732224	.	+	.	ID=nbis-exon-201828;Parent=PASSSERD06200.1;de=true;minCov=118;pc=1
5	GeMoMa	exon	20739190	20739333	.	+	.	ID=nbis-exon-201829;Parent=PASSSERD06200.1;de=true;minCov=118;pc=1
5	GeMoMa	exon	20739852	20739980	.	+	.	ID=nbis-exon-201830;Parent=PASSSERD06200.1;de=true;minCov=118;pc=1
5	GeMoMa	exon	20741156	20741238	.	+	.	ID=nbis-exon-201831;Parent=PASSSERD06200.1;de=true;minCov=118;pc=1
5	GeMoMa	exon	20747244	20750030	.	+	.	ID=nbis-exon-201832;Parent=PASSSERD06200.1;de=true;minCov=118;pc=1
5	GeMoMa	CDS	20680898	20681433	.	+	0	ID=cds-184609;Parent=PASSSERD06200.1;de=true;minCov=118;pc=1
5	GeMoMa	CDS	20681605	20681694	.	+	1	ID=cds-184610;Parent=PASSSERD06200.1;ae=true;de=true;minCov=369;pc=1
5	GeMoMa	CDS	20686429	20686545	.	+	1	ID=cds-184611;Parent=PASSSERD06200.1;ae=true;de=true;minCov=415;pc=1
5	GeMoMa	CDS	20688480	20688675	.	+	1	ID=cds-184612;Parent=PASSSERD06200.1;ae=true;de=true;minCov=378;pc=1
5	GeMoMa	CDS	20691977	20692116	.	+	0	ID=cds-184613;Parent=PASSSERD06200.1;ae=true;de=true;minCov=368;pc=1
5	GeMoMa	CDS	20692988	20693081	.	+	1	ID=cds-184614;Parent=PASSSERD06200.1;ae=true;de=true;minCov=360;pc=1
5	GeMoMa	CDS	20720242	20720431	.	+	0	ID=cds-184615;Parent=PASSSERD06200.1;ae=true;de=true;minCov=389;pc=1
5	GeMoMa	CDS	20732058	20732224	.	+	2	ID=cds-184616;Parent=PASSSERD06200.1;ae=true;de=true;minCov=348;pc=1
5	GeMoMa	CDS	20739190	20739333	.	+	0	ID=cds-184617;Parent=PASSSERD06200.1;ae=true;de=true;minCov=354;pc=1
5	GeMoMa	CDS	20739852	20739980	.	+	0	ID=cds-184618;Parent=PASSSERD06200.1;ae=true;de=true;minCov=357;pc=1
5	GeMoMa	CDS	20741156	20741238	.	+	0	ID=cds-184619;Parent=PASSSERD06200.1;ae=true;de=true;minCov=436;pc=1
5	GeMoMa	CDS	20747244	20747382	.	+	1	ID=cds-184620;Parent=PASSSERD06200.1;ae=true;minCov=511;pc=1
5	AnnotationFinalizer_	five_prime_UTR	20679230	20679697	.	+	.	ID=five_prime_utr-23252;Parent=PASSSERD06200.1
5	AnnotationFinalizer_	five_prime_UTR	20680541	20680897	.	+	.	ID=five_prime_utr-23253;Parent=PASSSERD06200.1
5	AnnotationFinalizer_	three_prime_UTR	20747383	20750030	.	+	.	ID=three_prime_utr-18954;Parent=PASSSERD06200.1
5	GAF	gene	20759960	20797994	.	-	.	ID=PASSSERD06201;combinedEvidence=4;complete=1;maxEvidence=4;maxTie=0.3333;transcripts=1
5	GeMoMa	mRNA	20759960	20797994	2066	-	.	ID=PASSSERD06201.1;Parent=PASSSERD06201;aa=389;alternative="montanus_gene-ALX4,onychos_gene-ALX4,pyrgi_gene-ALX4";avgCov=1.6632;bestScore=2066;ce=4;evidence=4;iAA=1;lpm=389;maxGap=0;maxScore=2066;minCov=0;minSplitReads=0;nps=0;oldID=passerold_transcript:ENSPDOT00000002527_R0;pAA=1;prediction=0;raa=389;rce=4;ref-gene=passerold_gene:ENSPDOG00000001796;start=M;stop=*;sumWeight=3.6;tae=0.3333;tde=0.3333;tie=0.3333;tpc=0.3813
5	GeMoMa	exon	20759960	20760590	.	-	.	ID=nbis-exon-201833;Parent=PASSSERD06201.1;de=false;minCov=0;pc=0
5	GeMoMa	exon	20762637	20762765	.	-	.	ID=nbis-exon-201834;Parent=PASSSERD06201.1;de=false;minCov=0;pc=0
5	GeMoMa	exon	20770183	20770493	.	-	.	ID=nbis-exon-201835;Parent=PASSSERD06201.1;de=false;minCov=0;pc=0
5	GeMoMa	exon	20797592	20797994	.	-	.	ID=nbis-exon-201836;Parent=PASSSERD06201.1;de=false;minCov=0;pc=0
5	GeMoMa	CDS	20760267	20760590	.	-	0	ID=cds-184624;Parent=PASSSERD06201.1;ae=true;minCov=2;pc=1
5	GeMoMa	CDS	20762637	20762765	.	-	0	ID=cds-184623;Parent=PASSSERD06201.1;ae=false;de=true;minCov=0;pc=0.938
5	GeMoMa	CDS	20770183	20770493	.	-	2	ID=cds-184622;Parent=PASSSERD06201.1;ae=false;de=false;minCov=0;pc=0
5	GeMoMa	CDS	20797592	20797994	.	-	0	ID=cds-184621;Parent=PASSSERD06201.1;de=false;minCov=0;pc=0
5	AnnotationFinalizer_	three_prime_UTR	20759960	20760266	.	-	.	ID=three_prime_utr-18955;Parent=PASSSERD06201.1
5	GAF	gene	20961328	20988935	.	+	.	ID=PASSSERD06202;combinedEvidence=4;complete=1;maxEvidence=4;maxTie=1.0;transcripts=1
5	GeMoMa	mRNA	20961328	20988935	1395	+	.	ID=PASSSERD06202.1;Parent=PASSSERD06202;aa=266;alternative="onychos_gene-CD82,passerold_gene:ENSPDOG00000001808,pyrgi_gene-CD82";avgCov=1231.6742;bestScore=1395;ce=8;evidence=4;iAA=1;lpm=266;maxGap=0;maxScore=1395;minCov=322;minSplitReads=816;nps=0;oldID=montanus_rna-XM_039730982.1_R0;pAA=1;prediction=0;raa=266;rce=8;ref-gene=montanus_gene-CD82;start=M;stop=*;sumWeight=3.6;tae=1;tde=1;tie=1;tpc=1
5	GeMoMa	exon	20961328	20961607	.	+	.	ID=nbis-exon-201837;Parent=PASSSERD06202.1;de=true;minCov=322;pc=1
5	GeMoMa	exon	20969183	20969264	.	+	.	ID=nbis-exon-201838;Parent=PASSSERD06202.1;de=true;minCov=322;pc=1
5	GeMoMa	exon	20974378	20974450	.	+	.	ID=nbis-exon-201839;Parent=PASSSERD06202.1;de=true;minCov=322;pc=1
5	GeMoMa	exon	20977744	20977868	.	+	.	ID=nbis-exon-201840;Parent=PASSSERD06202.1;de=true;minCov=322;pc=1
5	GeMoMa	exon	20979013	20979087	.	+	.	ID=nbis-exon-201841;Parent=PASSSERD06202.1;de=true;minCov=322;pc=1
5	GeMoMa	exon	20983761	20983868	.	+	.	ID=nbis-exon-201842;Parent=PASSSERD06202.1;de=true;minCov=322;pc=1
5	GeMoMa	exon	20985565	20985756	.	+	.	ID=nbis-exon-201843;Parent=PASSSERD06202.1;de=true;minCov=322;pc=1
5	GeMoMa	exon	20986061	20986144	.	+	.	ID=nbis-exon-201844;Parent=PASSSERD06202.1;de=true;minCov=322;pc=1
5	GeMoMa	exon	20986635	20988935	.	+	.	ID=nbis-exon-201845;Parent=PASSSERD06202.1;de=true;minCov=322;pc=1
5	GeMoMa	CDS	20969202	20969264	.	+	0	ID=cds-184625;Parent=PASSSERD06202.1;de=true;minCov=322;pc=1
5	GeMoMa	CDS	20974378	20974450	.	+	0	ID=cds-184626;Parent=PASSSERD06202.1;ae=true;de=true;minCov=845;pc=1
5	GeMoMa	CDS	20977744	20977868	.	+	2	ID=cds-184627;Parent=PASSSERD06202.1;ae=true;de=true;minCov=1100;pc=1
5	GeMoMa	CDS	20979013	20979087	.	+	0	ID=cds-184628;Parent=PASSSERD06202.1;ae=true;de=true;minCov=1206;pc=1
5	GeMoMa	CDS	20983761	20983868	.	+	0	ID=cds-184629;Parent=PASSSERD06202.1;ae=true;de=true;minCov=1284;pc=1
5	GeMoMa	CDS	20985565	20985756	.	+	0	ID=cds-184630;Parent=PASSSERD06202.1;ae=true;de=true;minCov=1225;pc=1
5	GeMoMa	CDS	20986061	20986144	.	+	0	ID=cds-184631;Parent=PASSSERD06202.1;ae=true;de=true;minCov=1121;pc=1
5	GeMoMa	CDS	20986635	20986712	.	+	0	ID=cds-184632;Parent=PASSSERD06202.1;ae=true;minCov=1172;pc=1
5	AnnotationFinalizer_	five_prime_UTR	20961328	20961607	.	+	.	ID=five_prime_utr-23254;Parent=PASSSERD06202.1
5	AnnotationFinalizer_	five_prime_UTR	20969183	20969201	.	+	.	ID=five_prime_utr-23255;Parent=PASSSERD06202.1
5	AnnotationFinalizer_	three_prime_UTR	20986713	20988935	.	+	.	ID=three_prime_utr-18956;Parent=PASSSERD06202.1
5	GAF	gene	21154312	21187842	.	+	.	ID=PASSSERD06203;combinedEvidence=4;complete=1;maxEvidence=4;maxTie=1.0;transcripts=1
5	GeMoMa	mRNA	21154312	21187842	1303	+	.	ID=PASSSERD06203.1;Parent=PASSSERD06203;aa=248;alternative="montanus_gene-TSPAN18,onychos_gene-TSPAN18,pyrgi_gene-TSPAN18";avgCov=339.6573;bestScore=1303;ce=7;evidence=4;iAA=1;lpm=248;maxGap=0;maxScore=1303;minCov=238;minSplitReads=289;nps=0;oldID=passerold_transcript:ENSPDOT00000002591_R0;pAA=1;prediction=0;raa=248;rce=7;ref-gene=passerold_gene:ENSPDOG00000001846;start=M;stop=*;sumWeight=3.6;tae=1;tde=1;tie=1;tpc=1
5	GeMoMa	exon	21154312	21154405	.	+	.	ID=nbis-exon-201846;Parent=PASSSERD06203.1;de=true;minCov=238;pc=1
5	GeMoMa	exon	21159859	21159950	.	+	.	ID=nbis-exon-201847;Parent=PASSSERD06203.1;de=true;minCov=238;pc=1
5	GeMoMa	exon	21160696	21160890	.	+	.	ID=nbis-exon-201848;Parent=PASSSERD06203.1;de=true;minCov=238;pc=1
5	GeMoMa	exon	21166355	21166429	.	+	.	ID=nbis-exon-201849;Parent=PASSSERD06203.1;de=true;minCov=238;pc=1
5	GeMoMa	exon	21172115	21172213	.	+	.	ID=nbis-exon-201850;Parent=PASSSERD06203.1;de=true;minCov=238;pc=1
5	GeMoMa	exon	21173438	21173617	.	+	.	ID=nbis-exon-201851;Parent=PASSSERD06203.1;de=true;minCov=238;pc=1
5	GeMoMa	exon	21176445	21176528	.	+	.	ID=nbis-exon-201852;Parent=PASSSERD06203.1;de=true;minCov=238;pc=1
5	GeMoMa	exon	21177457	21177965	.	+	.	ID=nbis-exon-201853;Parent=PASSSERD06203.1;de=true;minCov=238;pc=1
5	GeMoMa	exon	21178072	21187842	.	+	.	ID=nbis-exon-201854;Parent=PASSSERD06203.1;de=true;minCov=238;pc=1
5	GeMoMa	CDS	21159888	21159950	.	+	0	ID=cds-184633;Parent=PASSSERD06203.1;de=true;minCov=238;pc=1
5	GeMoMa	CDS	21160696	21160890	.	+	0	ID=cds-184634;Parent=PASSSERD06203.1;ae=true;de=true;minCov=277;pc=1
5	GeMoMa	CDS	21166355	21166429	.	+	0	ID=cds-184635;Parent=PASSSERD06203.1;ae=true;de=true;minCov=348;pc=1
5	GeMoMa	CDS	21172115	21172213	.	+	0	ID=cds-184636;Parent=PASSSERD06203.1;ae=true;de=true;minCov=295;pc=1
5	GeMoMa	CDS	21173438	21173617	.	+	0	ID=cds-184637;Parent=PASSSERD06203.1;ae=true;de=true;minCov=240;pc=1
5	GeMoMa	CDS	21176445	21176528	.	+	0	ID=cds-184638;Parent=PASSSERD06203.1;ae=true;de=true;minCov=342;pc=1
5	GeMoMa	CDS	21177457	21177504	.	+	0	ID=cds-184639;Parent=PASSSERD06203.1;ae=true;minCov=418;pc=1
5	AnnotationFinalizer_	five_prime_UTR	21154312	21154405	.	+	.	ID=five_prime_utr-23256;Parent=PASSSERD06203.1
5	AnnotationFinalizer_	five_prime_UTR	21159859	21159887	.	+	.	ID=five_prime_utr-23257;Parent=PASSSERD06203.1
5	AnnotationFinalizer_	three_prime_UTR	21177505	21177965	.	+	.	ID=three_prime_utr-18957;Parent=PASSSERD06203.1
5	AnnotationFinalizer_	three_prime_UTR	21178072	21187842	.	+	.	ID=three_prime_utr-18958;Parent=PASSSERD06203.1
5	GAF	gene	21177311	21188618	.	-	.	ID=PASSSERD06204;combinedEvidence=4;complete=1;maxEvidence=4;maxTie=1.0;transcripts=1
5	GeMoMa	mRNA	21177311	21188618	938	-	.	ID=PASSSERD06204.1;Parent=PASSSERD06204;aa=190;alternative="onychos_gene-TP53I11,passerold_gene:ENSPDOG00000001861,pyrgi_gene-TP53I11";avgCov=399.4632;bestScore=938;ce=6;evidence=4;iAA=1;lpm=190;maxGap=0;maxScore=938;minCov=167;minSplitReads=352;nps=0;oldID=montanus_rna-XM_039730949.1_R0;pAA=1;prediction=0;raa=190;rce=6;ref-gene=montanus_gene-TP53I11;start=M;stop=*;sumWeight=3.6;tae=1;tde=1;tie=1;tpc=1
5	GeMoMa	exon	21177311	21184782	.	-	.	ID=nbis-exon-201855;Parent=PASSSERD06204.1;de=true;minCov=259;pc=1
5	GeMoMa	exon	21185687	21185788	.	-	.	ID=nbis-exon-201856;Parent=PASSSERD06204.1;de=true;minCov=259;pc=1
5	GeMoMa	exon	21186335	21186431	.	-	.	ID=nbis-exon-201857;Parent=PASSSERD06204.1;de=true;minCov=259;pc=1
5	GeMoMa	exon	21186862	21186910	.	-	.	ID=nbis-exon-201858;Parent=PASSSERD06204.1;de=true;minCov=259;pc=1
5	GeMoMa	exon	21187489	21187547	.	-	.	ID=nbis-exon-201859;Parent=PASSSERD06204.1;de=true;minCov=259;pc=1
5	GeMoMa	exon	21188078	21188618	.	-	.	ID=nbis-exon-201860;Parent=PASSSERD06204.1;de=true;minCov=259;pc=1
5	GeMoMa	CDS	21184649	21184782	.	-	2	ID=cds-184645;Parent=PASSSERD06204.1;ae=true;minCov=167;pc=1
5	GeMoMa	CDS	21185687	21185788	.	-	2	ID=cds-184644;Parent=PASSSERD06204.1;ae=true;de=true;minCov=341;pc=1
5	GeMoMa	CDS	21186335	21186431	.	-	0	ID=cds-184643;Parent=PASSSERD06204.1;ae=true;de=true;minCov=442;pc=1
5	GeMoMa	CDS	21186862	21186910	.	-	1	ID=cds-184642;Parent=PASSSERD06204.1;ae=true;de=true;minCov=530;pc=1
5	GeMoMa	CDS	21187489	21187547	.	-	0	ID=cds-184641;Parent=PASSSERD06204.1;ae=true;de=true;minCov=447;pc=1
5	GeMoMa	CDS	21188078	21188206	.	-	0	ID=cds-184640;Parent=PASSSERD06204.1;de=true;minCov=259;pc=1
5	AnnotationFinalizer_	five_prime_UTR	21188207	21188618	.	-	.	ID=five_prime_utr-23258;Parent=PASSSERD06204.1
5	AnnotationFinalizer_	three_prime_UTR	21177311	21184648	.	-	.	ID=three_prime_utr-18959;Parent=PASSSERD06204.1
5	GAF	gene	21313271	21355043	.	+	.	ID=PASSSERD06205;combinedEvidence=4;complete=2;maxEvidence=4;maxTie=1.0;transcripts=2
5	GeMoMa	mRNA	21313271	21355043	6151	+	.	ID=PASSSERD06205.1;Parent=PASSSERD06205;aa=1185;alternative="montanus_gene-PRDM11,onychos_gene-PRDM11,pyrgi_gene-PRDM11";avgCov=142.8793;bestScore=6151;ce=7;evidence=4;iAA=1;lpm=1185;maxGap=0;maxScore=6151;minCov=50;minSplitReads=44;nps=0;oldID=passerold_transcript:ENSPDOT00000002620_R0;pAA=1;prediction=0;raa=1185;rce=7;ref-gene=passerold_gene:ENSPDOG00000001868;start=M;stop=*;sumWeight=3.6;tae=1;tde=1;tie=1;tpc=1
5	GeMoMa	exon	21313271	21313334	.	+	.	ID=nbis-exon-201861;Parent=PASSSERD06205.1;de=true;minCov=65;pc=1
5	GeMoMa	exon	21324046	21324164	.	+	.	ID=nbis-exon-201862;Parent=PASSSERD06205.1;de=true;minCov=65;pc=1
5	GeMoMa	exon	21324547	21324650	.	+	.	ID=nbis-exon-201863;Parent=PASSSERD06205.1;de=true;minCov=65;pc=1
5	GeMoMa	exon	21325524	21325786	.	+	.	ID=nbis-exon-201864;Parent=PASSSERD06205.1;de=true;minCov=65;pc=1
5	GeMoMa	exon	21326577	21326644	.	+	.	ID=nbis-exon-201865;Parent=PASSSERD06205.1;de=true;minCov=65;pc=1
5	GeMoMa	exon	21340976	21341163	.	+	.	ID=nbis-exon-201866;Parent=PASSSERD06205.1;de=true;minCov=65;pc=1
5	GeMoMa	exon	21344261	21344911	.	+	.	ID=nbis-exon-201867;Parent=PASSSERD06205.1;de=true;minCov=65;pc=1
5	GeMoMa	exon	21345749	21348795	.	+	.	ID=nbis-exon-201868;Parent=PASSSERD06205.1;de=true;minCov=65;pc=1
5	GeMoMa	exon	21349778	21355043	.	+	.	ID=nbis-exon-201869;Parent=PASSSERD06205.1;de=true;minCov=65;pc=1
5	GeMoMa	CDS	21324049	21324164	.	+	0	ID=cds-184646;Parent=PASSSERD06205.1;de=true;minCov=65;pc=1
5	GeMoMa	CDS	21324547	21324650	.	+	1	ID=cds-184647;Parent=PASSSERD06205.1;ae=true;de=true;minCov=448;pc=1
5	GeMoMa	CDS	21325524	21325786	.	+	2	ID=cds-184648;Parent=PASSSERD06205.1;ae=true;de=true;minCov=345;pc=1
5	GeMoMa	CDS	21326577	21326644	.	+	0	ID=cds-184649;Parent=PASSSERD06205.1;ae=true;de=true;minCov=386;pc=1
5	GeMoMa	CDS	21340976	21341163	.	+	1	ID=cds-184650;Parent=PASSSERD06205.1;ae=true;de=true;minCov=118;pc=1
5	GeMoMa	CDS	21344261	21344911	.	+	2	ID=cds-184651;Parent=PASSSERD06205.1;ae=true;de=true;minCov=77;pc=1
5	GeMoMa	CDS	21345749	21347913	.	+	2	ID=cds-184652;Parent=PASSSERD06205.1;ae=true;minCov=50;pc=1
5	AnnotationFinalizer_	five_prime_UTR	21313271	21313334	.	+	.	ID=five_prime_utr-23259;Parent=PASSSERD06205.1
5	AnnotationFinalizer_	five_prime_UTR	21324046	21324048	.	+	.	ID=five_prime_utr-23260;Parent=PASSSERD06205.1
5	AnnotationFinalizer_	three_prime_UTR	21347914	21348795	.	+	.	ID=three_prime_utr-18960;Parent=PASSSERD06205.1
5	AnnotationFinalizer_	three_prime_UTR	21349778	21355043	.	+	.	ID=three_prime_utr-18961;Parent=PASSSERD06205.1
5	GeMoMa	mRNA	21313271	21355043	5042	+	.	ID=PASSSERD06205.2;Parent=PASSSERD06205;aa=968;avgCov=150.8251;bestScore=5042;ce=6;evidence=1;iAA=0.999;lpm=914;maxGap=0;maxScore=5045;minCov=50;minSplitReads=34;nps=0;oldID=onychos_rna-XM_041413010.1_R0;pAA=0.999;prediction=0;raa=968;rce=6;ref-gene=onychos_gene-PRDM11;start=M;stop=*;sumWeight=1.0;tae=1;tde=1;tie=1;tpc=1
5	GeMoMa	exon	21313271	21313334	.	+	.	ID=nbis-exon-201870;Parent=PASSSERD06205.2;de=true;minCov=65;pc=1
5	GeMoMa	exon	21324046	21324164	.	+	.	ID=nbis-exon-201871;Parent=PASSSERD06205.2;de=true;minCov=65;pc=1
5	GeMoMa	exon	21324547	21324650	.	+	.	ID=nbis-exon-201872;Parent=PASSSERD06205.2;de=true;minCov=65;pc=1
5	GeMoMa	exon	21325524	21325786	.	+	.	ID=nbis-exon-201873;Parent=PASSSERD06205.2;de=true;minCov=65;pc=1
5	GeMoMa	exon	21326577	21326644	.	+	.	ID=nbis-exon-201874;Parent=PASSSERD06205.2;de=true;minCov=65;pc=1
5	GeMoMa	exon	21340976	21341163	.	+	.	ID=nbis-exon-201875;Parent=PASSSERD06205.2;de=true;minCov=65;pc=1
5	GeMoMa	exon	21345749	21348795	.	+	.	ID=nbis-exon-201876;Parent=PASSSERD06205.2;de=true;minCov=65;pc=1
5	GeMoMa	exon	21349778	21355043	.	+	.	ID=nbis-exon-201877;Parent=PASSSERD06205.2;de=true;minCov=65;pc=1
5	GeMoMa	CDS	21324049	21324164	.	+	0	ID=cds-184653;Parent=PASSSERD06205.2;de=true;minCov=65;pc=1
5	GeMoMa	CDS	21324547	21324650	.	+	1	ID=cds-184654;Parent=PASSSERD06205.2;ae=true;de=true;minCov=448;pc=1
5	GeMoMa	CDS	21325524	21325786	.	+	2	ID=cds-184655;Parent=PASSSERD06205.2;ae=true;de=true;minCov=345;pc=1
5	GeMoMa	CDS	21326577	21326644	.	+	0	ID=cds-184656;Parent=PASSSERD06205.2;ae=true;de=true;minCov=386;pc=1
5	GeMoMa	CDS	21340976	21341163	.	+	1	ID=cds-184657;Parent=PASSSERD06205.2;ae=true;de=true;minCov=118;pc=1
5	GeMoMa	CDS	21345749	21347913	.	+	2	ID=cds-184658;Parent=PASSSERD06205.2;ae=true;minCov=50;pc=1
5	AnnotationFinalizer_	five_prime_UTR	21313271	21313334	.	+	.	ID=five_prime_utr-23261;Parent=PASSSERD06205.2
5	AnnotationFinalizer_	five_prime_UTR	21324046	21324048	.	+	.	ID=five_prime_utr-23262;Parent=PASSSERD06205.2
5	AnnotationFinalizer_	three_prime_UTR	21347914	21348795	.	+	.	ID=three_prime_utr-18962;Parent=PASSSERD06205.2
5	AnnotationFinalizer_	three_prime_UTR	21349778	21355043	.	+	.	ID=three_prime_utr-18963;Parent=PASSSERD06205.2
5	GAF	gene	21364525	21378979	.	-	.	ID=PASSSERD06206;combinedEvidence=4;complete=2;maxEvidence=4;maxTie=0.0;transcripts=2
5	GeMoMa	mRNA	21364525	21378979	2234	-	.	ID=PASSSERD06206.1;Parent=PASSSERD06206;aa=430;alternative="onychos_gene-SYT13,passerold_gene:ENSPDOG00000001893,pyrgi_gene-SYT13";avgCov=0.7326;bestScore=2234;ce=6;evidence=4;iAA=1;lpm=430;maxGap=0;maxScore=2234;minCov=0;minSplitReads=0;nps=0;oldID=montanus_rna-XM_039731035.1_R0;pAA=1;prediction=0;raa=430;rce=6;ref-gene=montanus_gene-SYT13;start=M;stop=*;sumWeight=3.6;tae=0;tde=0;tie=0;tpc=0.4698
5	GeMoMa	exon	21364525	21364829	.	-	.	ID=nbis-exon-201878;Parent=PASSSERD06206.1;de=false;minCov=0;pc=0.694
5	GeMoMa	exon	21365544	21365673	.	-	.	ID=nbis-exon-201879;Parent=PASSSERD06206.1;de=false;minCov=0;pc=0.694
5	GeMoMa	exon	21369643	21369956	.	-	.	ID=nbis-exon-201880;Parent=PASSSERD06206.1;de=false;minCov=0;pc=0.694
5	GeMoMa	exon	21371461	21371595	.	-	.	ID=nbis-exon-201881;Parent=PASSSERD06206.1;de=false;minCov=0;pc=0.694
5	GeMoMa	exon	21373497	21373719	.	-	.	ID=nbis-exon-201882;Parent=PASSSERD06206.1;de=false;minCov=0;pc=0.694
5	GeMoMa	exon	21378720	21378979	.	-	.	ID=nbis-exon-201883;Parent=PASSSERD06206.1;de=false;minCov=0;pc=0.694
5	GeMoMa	CDS	21364525	21364829	.	-	2	ID=cds-184664;Parent=PASSSERD06206.1;ae=false;minCov=0;pc=0.8393
5	GeMoMa	CDS	21365544	21365673	.	-	0	ID=cds-184663;Parent=PASSSERD06206.1;ae=false;de=false;minCov=0;pc=0
5	GeMoMa	CDS	21369643	21369956	.	-	2	ID=cds-184662;Parent=PASSSERD06206.1;ae=false;de=false;minCov=0;pc=0
5	GeMoMa	CDS	21371461	21371595	.	-	2	ID=cds-184661;Parent=PASSSERD06206.1;ae=false;de=false;minCov=0;pc=0
5	GeMoMa	CDS	21373497	21373719	.	-	0	ID=cds-184660;Parent=PASSSERD06206.1;ae=false;de=false;minCov=1;pc=1
5	GeMoMa	CDS	21378720	21378902	.	-	0	ID=cds-184659;Parent=PASSSERD06206.1;de=false;minCov=0;pc=0.694
5	AnnotationFinalizer_	five_prime_UTR	21378903	21378979	.	-	.	ID=five_prime_utr-23263;Parent=PASSSERD06206.1
5	GeMoMa	mRNA	21364525	21378979	2245	-	.	ID=PASSSERD06206.2;Parent=PASSSERD06206;aa=432;alternative="onychos_gene-SYT13";avgCov=0.7292;bestScore=2245;ce=6;evidence=2;iAA=1;lpm=432;maxGap=0;maxScore=2245;minCov=0;minSplitReads=0;nps=0;oldID=montanus_rna-XM_039731034.1_R0;pAA=1;prediction=0;raa=432;rce=6;ref-gene=montanus_gene-SYT13;start=M;stop=*;sumWeight=1.8;tae=0;tde=0;tie=0;tpc=0.4676
5	GeMoMa	exon	21364525	21364829	.	-	.	ID=nbis-exon-201884;Parent=PASSSERD06206.2;de=false;minCov=0;pc=0.694
5	GeMoMa	exon	21365544	21365673	.	-	.	ID=nbis-exon-201885;Parent=PASSSERD06206.2;de=false;minCov=0;pc=0.694
5	GeMoMa	exon	21369643	21369956	.	-	.	ID=nbis-exon-201886;Parent=PASSSERD06206.2;de=false;minCov=0;pc=0.694
5	GeMoMa	exon	21371461	21371601	.	-	.	ID=nbis-exon-201887;Parent=PASSSERD06206.2;de=false;minCov=0;pc=0.694
5	GeMoMa	exon	21373497	21373719	.	-	.	ID=nbis-exon-201888;Parent=PASSSERD06206.2;de=false;minCov=0;pc=0.694
5	GeMoMa	exon	21378720	21378979	.	-	.	ID=nbis-exon-201889;Parent=PASSSERD06206.2;de=false;minCov=0;pc=0.694
5	GeMoMa	CDS	21364525	21364829	.	-	2	ID=cds-184670;Parent=PASSSERD06206.2;ae=false;minCov=0;pc=0.8393
5	GeMoMa	CDS	21365544	21365673	.	-	0	ID=cds-184669;Parent=PASSSERD06206.2;ae=false;de=false;minCov=0;pc=0
5	GeMoMa	CDS	21369643	21369956	.	-	2	ID=cds-184668;Parent=PASSSERD06206.2;ae=false;de=false;minCov=0;pc=0
5	GeMoMa	CDS	21371461	21371601	.	-	2	ID=cds-184667;Parent=PASSSERD06206.2;ae=false;de=false;minCov=0;pc=0
5	GeMoMa	CDS	21373497	21373719	.	-	0	ID=cds-184666;Parent=PASSSERD06206.2;ae=false;de=false;minCov=1;pc=1
5	GeMoMa	CDS	21378720	21378902	.	-	0	ID=cds-184665;Parent=PASSSERD06206.2;de=false;minCov=0;pc=0.694
5	AnnotationFinalizer_	five_prime_UTR	21378903	21378979	.	-	.	ID=five_prime_utr-23264;Parent=PASSSERD06206.2
5	GAF	gene	21396946	21408998	.	+	.	ID=PASSSERD06207;combinedEvidence=1;complete=1;maxEvidence=1;maxTie=0.6667;transcripts=1
5	GeMoMa	mRNA	21396946	21408998	2247	+	.	ID=PASSSERD06207.1;Parent=PASSSERD06207;aa=445;avgCov=1.5079;bestScore=2247;ce=13;evidence=1;iAA=0.9553;lpm=94;maxGap=2;maxScore=2363;minCov=0;minSplitReads=0;nps=0;oldID=onychos_rna-XM_041402787.1_R0;pAA=0.962;prediction=0;raa=447;rce=13;ref-gene=onychos_gene-LOC121335024;start=M;stop=*;sumWeight=1.0;tae=0.6667;tde=0.75;tie=0.6667;tpc=0.5536
5	GeMoMa	exon	21396946	21397008	.	+	.	ID=nbis-exon-201890;Parent=PASSSERD06207.1;de=true;minCov=0;pc=0.8254
5	GeMoMa	exon	21397239	21397263	.	+	.	ID=nbis-exon-201891;Parent=PASSSERD06207.1;de=true;minCov=0;pc=0.8254
5	GeMoMa	exon	21399506	21399522	.	+	.	ID=nbis-exon-201892;Parent=PASSSERD06207.1;de=true;minCov=0;pc=0.8254
5	GeMoMa	exon	21399896	21399920	.	+	.	ID=nbis-exon-201893;Parent=PASSSERD06207.1;de=true;minCov=0;pc=0.8254
5	GeMoMa	exon	21400756	21400827	.	+	.	ID=nbis-exon-201894;Parent=PASSSERD06207.1;de=true;minCov=0;pc=0.8254
5	GeMoMa	exon	21401627	21401761	.	+	.	ID=nbis-exon-201895;Parent=PASSSERD06207.1;de=true;minCov=0;pc=0.8254
5	GeMoMa	exon	21402396	21402513	.	+	.	ID=nbis-exon-201896;Parent=PASSSERD06207.1;de=true;minCov=0;pc=0.8254
5	GeMoMa	exon	21403254	21403432	.	+	.	ID=nbis-exon-201897;Parent=PASSSERD06207.1;de=true;minCov=0;pc=0.8254
5	GeMoMa	exon	21403549	21403633	.	+	.	ID=nbis-exon-201898;Parent=PASSSERD06207.1;de=true;minCov=0;pc=0.8254
5	GeMoMa	exon	21404027	21404154	.	+	.	ID=nbis-exon-201899;Parent=PASSSERD06207.1;de=true;minCov=0;pc=0.8254
5	GeMoMa	exon	21405095	21405210	.	+	.	ID=nbis-exon-201900;Parent=PASSSERD06207.1;de=true;minCov=0;pc=0.8254
5	GeMoMa	exon	21405644	21405869	.	+	.	ID=nbis-exon-201901;Parent=PASSSERD06207.1;de=true;minCov=0;pc=0.8254
5	GeMoMa	exon	21408853	21408998	.	+	.	ID=nbis-exon-201902;Parent=PASSSERD06207.1;de=true;minCov=0;pc=0.8254
5	GeMoMa	CDS	21396946	21397008	.	+	0	ID=cds-184671;Parent=PASSSERD06207.1;de=true;minCov=0;pc=0.8254
5	GeMoMa	CDS	21397239	21397263	.	+	0	ID=cds-184672;Parent=PASSSERD06207.1;ae=true;de=true;minCov=2;pc=1
5	GeMoMa	CDS	21399506	21399522	.	+	2	ID=cds-184673;Parent=PASSSERD06207.1;ae=true;de=true;minCov=2;pc=1
5	GeMoMa	CDS	21399896	21399920	.	+	0	ID=cds-184674;Parent=PASSSERD06207.1;ae=true;de=true;minCov=3;pc=1
5	GeMoMa	CDS	21400756	21400827	.	+	2	ID=cds-184675;Parent=PASSSERD06207.1;ae=true;de=true;minCov=4;pc=1
5	GeMoMa	CDS	21401627	21401761	.	+	2	ID=cds-184676;Parent=PASSSERD06207.1;ae=true;de=false;minCov=0;pc=0.5333
5	GeMoMa	CDS	21402396	21402513	.	+	2	ID=cds-184677;Parent=PASSSERD06207.1;ae=false;de=false;minCov=0;pc=0
5	GeMoMa	CDS	21403254	21403432	.	+	1	ID=cds-184678;Parent=PASSSERD06207.1;ae=false;de=true;minCov=0;pc=0.3966
5	GeMoMa	CDS	21403549	21403633	.	+	2	ID=cds-184679;Parent=PASSSERD06207.1;ae=true;de=true;minCov=2;pc=1
5	GeMoMa	CDS	21404027	21404154	.	+	1	ID=cds-184680;Parent=PASSSERD06207.1;ae=true;de=false;minCov=0;pc=0.7969
5	GeMoMa	CDS	21405095	21405210	.	+	2	ID=cds-184681;Parent=PASSSERD06207.1;ae=false;de=true;minCov=0;pc=0.2414
5	GeMoMa	CDS	21405644	21405869	.	+	0	ID=cds-184682;Parent=PASSSERD06207.1;ae=true;de=true;minCov=0;pc=0.8407
5	GeMoMa	CDS	21408853	21408998	.	+	2	ID=cds-184683;Parent=PASSSERD06207.1;ae=false;minCov=0;pc=0
5	GAF	gene	21484277	21493779	.	+	.	ID=PASSSERD06208;combinedEvidence=3;complete=1;maxEvidence=3;maxTie=0.0;transcripts=1
5	GeMoMa	mRNA	21484277	21493779	152	+	.	ID=PASSSERD06208.1;Parent=PASSSERD06208;aa=41;alternative="onychos_gene-SPTSSA,pyrgi_gene-SPTSSA";avgCov=1325.748;bestScore=152;ce=2;evidence=3;iAA=0.5507;lpm=36;maxGap=28;maxScore=362;minCov=2;minSplitReads=0;nps=0;oldID=montanus_rna-XM_039705346.1_R0;pAA=0.5652;prediction=0;raa=69;rce=2;ref-gene=montanus_gene-SPTSSA;start=M;stop=*;sumWeight=2.8;tae=0;tde=0;tie=0;tpc=1
5	GeMoMa	exon	21484277	21484349	.	+	.	ID=nbis-exon-201903;Parent=PASSSERD06208.1;de=false;minCov=2;pc=1
5	GeMoMa	exon	21490258	21493779	.	+	.	ID=nbis-exon-201904;Parent=PASSSERD06208.1;de=false;minCov=2;pc=1
5	GeMoMa	CDS	21484331	21484349	.	+	0	ID=cds-184684;Parent=PASSSERD06208.1;de=false;minCov=2;pc=1
5	GeMoMa	CDS	21490258	21490361	.	+	2	ID=cds-184685;Parent=PASSSERD06208.1;ae=false;minCov=734;pc=1
5	AnnotationFinalizer_	five_prime_UTR	21484277	21484330	.	+	.	ID=five_prime_utr-23265;Parent=PASSSERD06208.1
5	AnnotationFinalizer_	three_prime_UTR	21490362	21493779	.	+	.	ID=three_prime_utr-18964;Parent=PASSSERD06208.1
5	GAF	gene	21660207	21703906	.	+	.	ID=PASSSERD06209;combinedEvidence=4;complete=2;maxEvidence=4;maxTie=0.75;transcripts=2
5	GeMoMa	mRNA	21660207	21692809	1317	+	.	ID=PASSSERD06209.1;Parent=PASSSERD06209;aa=242;alternative="montanus_gene-EGLN3,onychos_gene-EGLN3,pyrgi_gene-EGLN3";avgCov=1295.9339;bestScore=1317;ce=5;evidence=4;iAA=1;lpm=242;maxGap=0;maxScore=1317;minCov=124;minSplitReads=0;nps=0;oldID=passerold_transcript:ENSPDOT00000002699_R0;pAA=1;prediction=0;raa=242;rce=5;ref-gene=passerold_gene:ENSPDOG00000001931;start=M;stop=*;sumWeight=3.6;tae=0.75;tde=0.75;tie=0.75;tpc=1
5	GeMoMa	exon	21660207	21660940	.	+	.	ID=nbis-exon-201905;Parent=PASSSERD06209.1;de=false;minCov=124;pc=1
5	GeMoMa	exon	21680993	21681112	.	+	.	ID=nbis-exon-201906;Parent=PASSSERD06209.1;de=false;minCov=124;pc=1
5	GeMoMa	exon	21682946	21683082	.	+	.	ID=nbis-exon-201907;Parent=PASSSERD06209.1;de=false;minCov=124;pc=1
5	GeMoMa	exon	21683774	21683847	.	+	.	ID=nbis-exon-201908;Parent=PASSSERD06209.1;de=false;minCov=124;pc=1
5	GeMoMa	exon	21684952	21692809	.	+	.	ID=nbis-exon-201909;Parent=PASSSERD06209.1;de=false;minCov=124;pc=1
5	GeMoMa	CDS	21660584	21660940	.	+	0	ID=cds-184686;Parent=PASSSERD06209.1;de=false;minCov=124;pc=1
5	GeMoMa	CDS	21680993	21681112	.	+	0	ID=cds-184687;Parent=PASSSERD06209.1;ae=false;de=true;minCov=1234;pc=1
5	GeMoMa	CDS	21682946	21683082	.	+	0	ID=cds-184688;Parent=PASSSERD06209.1;ae=true;de=true;minCov=1626;pc=1
5	GeMoMa	CDS	21683774	21683847	.	+	1	ID=cds-184689;Parent=PASSSERD06209.1;ae=true;de=true;minCov=2466;pc=1
5	GeMoMa	CDS	21684952	21684989	.	+	2	ID=cds-184690;Parent=PASSSERD06209.1;ae=true;minCov=1903;pc=1
5	AnnotationFinalizer_	five_prime_UTR	21660207	21660583	.	+	.	ID=five_prime_utr-23266;Parent=PASSSERD06209.1
5	AnnotationFinalizer_	three_prime_UTR	21684990	21692809	.	+	.	ID=three_prime_utr-18965;Parent=PASSSERD06209.1
5	GeMoMa	mRNA	21660207	21703906	583	+	.	ID=PASSSERD06209.2;Parent=PASSSERD06209;aa=248;alternative="onychos_gene-EGLN1";avgCov=1147.8911;bestScore=1010;ce=5;evidence=2;iAA=0.3302;lpm=27;maxGap=172;maxScore=2245;minCov=1;minSplitReads=0;nps=0;oldID=pyrgi_rna-XM_041468687.1_R1;pAA=0.4151;prediction=1;raa=420;rce=5;ref-gene=pyrgi_gene-EGLN1;start=M;stop=*;sumWeight=2.0;tae=0.5;tde=0.75;tie=0.5;tpc=1
5	GeMoMa	exon	21660207	21660940	.	+	.	ID=nbis-exon-201910;Parent=PASSSERD06209.2;de=false;minCov=124;pc=1
5	GeMoMa	exon	21680993	21681112	.	+	.	ID=nbis-exon-201911;Parent=PASSSERD06209.2;de=false;minCov=124;pc=1
5	GeMoMa	exon	21682946	21683082	.	+	.	ID=nbis-exon-201912;Parent=PASSSERD06209.2;de=false;minCov=124;pc=1
5	GeMoMa	exon	21683774	21683847	.	+	.	ID=nbis-exon-201913;Parent=PASSSERD06209.2;de=false;minCov=124;pc=1
5	GeMoMa	exon	21703765	21703906	.	+	.	ID=nbis-exon-201914;Parent=PASSSERD06209.2;de=false;minCov=124;pc=1
5	GeMoMa	CDS	21660584	21660940	.	+	0	ID=cds-184691;Parent=PASSSERD06209.2;de=false;minCov=124;pc=1
5	GeMoMa	CDS	21680993	21681112	.	+	0	ID=cds-184692;Parent=PASSSERD06209.2;ae=false;de=true;minCov=1234;pc=1
5	GeMoMa	CDS	21682946	21683082	.	+	0	ID=cds-184693;Parent=PASSSERD06209.2;ae=true;de=true;minCov=1626;pc=1
5	GeMoMa	CDS	21683774	21683847	.	+	1	ID=cds-184694;Parent=PASSSERD06209.2;ae=true;de=true;minCov=2466;pc=1
5	GeMoMa	CDS	21703765	21703820	.	+	2	ID=cds-184695;Parent=PASSSERD06209.2;ae=false;minCov=1;pc=1
5	AnnotationFinalizer_	five_prime_UTR	21660207	21660583	.	+	.	ID=five_prime_utr-23267;Parent=PASSSERD06209.2
5	AnnotationFinalizer_	three_prime_UTR	21703821	21703906	.	+	.	ID=three_prime_utr-18966;Parent=PASSSERD06209.2
5	GAF	gene	21712805	22137445	.	-	.	ID=PASSSERD06210;combinedEvidence=3;complete=1;maxEvidence=3;maxTie=0.3;transcripts=1
5	GeMoMa	mRNA	21712805	22137445	4408	-	.	ID=PASSSERD06210.1;Parent=PASSSERD06210;aa=871;alternative="onychos_gene-NPAS3,pyrgi_gene-NPAS3";avgCov=31.1799;bestScore=4408;ce=11;evidence=3;iAA=0.9818;lpm=863;maxGap=8;maxScore=4524;minCov=0;minSplitReads=0;nps=0;oldID=montanus_rna-XM_039705458.1_R0;pAA=0.9863;prediction=0;raa=879;rce=11;ref-gene=montanus_gene-NPAS3;start=M;stop=*;sumWeight=2.8;tae=0.3;tde=0.4;tie=0.3;tpc=0.99
5	GeMoMa	exon	21712805	21717206	.	-	.	ID=nbis-exon-201915;Parent=PASSSERD06210.1;de=false;minCov=0;pc=0
5	GeMoMa	exon	21720000	21720115	.	-	.	ID=nbis-exon-201916;Parent=PASSSERD06210.1;de=false;minCov=0;pc=0
5	GeMoMa	exon	21723247	21723394	.	-	.	ID=nbis-exon-201917;Parent=PASSSERD06210.1;de=false;minCov=0;pc=0
5	GeMoMa	exon	21739116	21739222	.	-	.	ID=nbis-exon-201918;Parent=PASSSERD06210.1;de=false;minCov=0;pc=0
5	GeMoMa	exon	21743889	21744082	.	-	.	ID=nbis-exon-201919;Parent=PASSSERD06210.1;de=false;minCov=0;pc=0
5	GeMoMa	exon	21767576	21767694	.	-	.	ID=nbis-exon-201920;Parent=PASSSERD06210.1;de=false;minCov=0;pc=0
5	GeMoMa	exon	21810306	21810480	.	-	.	ID=nbis-exon-201921;Parent=PASSSERD06210.1;de=false;minCov=0;pc=0
5	GeMoMa	exon	21891973	21892062	.	-	.	ID=nbis-exon-201922;Parent=PASSSERD06210.1;de=false;minCov=0;pc=0
5	GeMoMa	exon	22008421	22008503	.	-	.	ID=nbis-exon-201923;Parent=PASSSERD06210.1;de=false;minCov=0;pc=0
5	GeMoMa	exon	22126605	22126849	.	-	.	ID=nbis-exon-201924;Parent=PASSSERD06210.1;de=false;minCov=0;pc=0
5	GeMoMa	exon	22137420	22137445	.	-	.	ID=nbis-exon-201925;Parent=PASSSERD06210.1;de=false;minCov=0;pc=0
5	GeMoMa	CDS	21715897	21717206	.	-	2	ID=cds-184706;Parent=PASSSERD06210.1;ae=true;minCov=13;pc=1
5	GeMoMa	CDS	21720000	21720115	.	-	1	ID=cds-184705;Parent=PASSSERD06210.1;ae=true;de=true;minCov=21;pc=1
5	GeMoMa	CDS	21723247	21723394	.	-	2	ID=cds-184704;Parent=PASSSERD06210.1;ae=false;de=true;minCov=15;pc=1
5	GeMoMa	CDS	21739116	21739222	.	-	1	ID=cds-184703;Parent=PASSSERD06210.1;ae=true;de=false;minCov=20;pc=1
5	GeMoMa	CDS	21743889	21744082	.	-	0	ID=cds-184702;Parent=PASSSERD06210.1;ae=false;de=true;minCov=21;pc=1
5	GeMoMa	CDS	21767576	21767694	.	-	2	ID=cds-184701;Parent=PASSSERD06210.1;ae=false;de=false;minCov=16;pc=1
5	GeMoMa	CDS	21810306	21810480	.	-	0	ID=cds-184700;Parent=PASSSERD06210.1;ae=false;de=false;minCov=7;pc=1
5	GeMoMa	CDS	21891973	21892062	.	-	0	ID=cds-184699;Parent=PASSSERD06210.1;ae=false;de=false;minCov=2;pc=1
5	GeMoMa	CDS	22008421	22008503	.	-	2	ID=cds-184698;Parent=PASSSERD06210.1;ae=false;de=false;minCov=11;pc=1
5	GeMoMa	CDS	22126605	22126849	.	-	1	ID=cds-184697;Parent=PASSSERD06210.1;ae=false;de=true;minCov=6;pc=1
5	GeMoMa	CDS	22137420	22137445	.	-	0	ID=cds-184696;Parent=PASSSERD06210.1;de=false;minCov=0;pc=0
5	AnnotationFinalizer_	three_prime_UTR	21712805	21715896	.	-	.	ID=three_prime_utr-18967;Parent=PASSSERD06210.1
5	GAF	gene	22351300	22559707	.	-	.	ID=PASSSERD06211;combinedEvidence=4;complete=3;maxEvidence=4;maxTie=0.5833;transcripts=3
5	GeMoMa	mRNA	22351300	22559707	11895	-	.	ID=PASSSERD06211.1;Parent=PASSSERD06211;aa=2301;alternative="montanus_gene-AKAP6,onychos_gene-AKAP6,pyrgi_gene-AKAP6";avgCov=67.0516;bestScore=11895;ce=13;evidence=4;iAA=1;lpm=2301;maxGap=0;maxScore=11895;minCov=12;minSplitReads=0;nps=0;oldID=passerold_transcript:ENSPDOT00000002773_R0;pAA=1;prediction=0;raa=2301;rce=13;ref-gene=passerold_gene:ENSPDOG00000001980;start=M;stop=*;sumWeight=3.6;tae=0.75;tde=0.6667;tie=0.5833;tpc=1
5	GeMoMa	exon	22351300	22352597	.	-	.	ID=nbis-exon-201926;Parent=PASSSERD06211.1;de=false;minCov=12;pc=1
5	GeMoMa	exon	22357629	22357923	.	-	.	ID=nbis-exon-201927;Parent=PASSSERD06211.1;de=false;minCov=12;pc=1
5	GeMoMa	exon	22358038	22361095	.	-	.	ID=nbis-exon-201928;Parent=PASSSERD06211.1;de=false;minCov=12;pc=1
5	GeMoMa	exon	22378634	22378849	.	-	.	ID=nbis-exon-201929;Parent=PASSSERD06211.1;de=false;minCov=12;pc=1
5	GeMoMa	exon	22393716	22393940	.	-	.	ID=nbis-exon-201930;Parent=PASSSERD06211.1;de=false;minCov=12;pc=1
5	GeMoMa	exon	22397394	22397540	.	-	.	ID=nbis-exon-201931;Parent=PASSSERD06211.1;de=false;minCov=12;pc=1
5	GeMoMa	exon	22425857	22425977	.	-	.	ID=nbis-exon-201932;Parent=PASSSERD06211.1;de=false;minCov=12;pc=1
5	GeMoMa	exon	22431887	22432035	.	-	.	ID=nbis-exon-201933;Parent=PASSSERD06211.1;de=false;minCov=12;pc=1
5	GeMoMa	exon	22483697	22483860	.	-	.	ID=nbis-exon-201934;Parent=PASSSERD06211.1;de=false;minCov=12;pc=1
5	GeMoMa	exon	22485142	22485238	.	-	.	ID=nbis-exon-201935;Parent=PASSSERD06211.1;de=false;minCov=12;pc=1
5	GeMoMa	exon	22498957	22499079	.	-	.	ID=nbis-exon-201936;Parent=PASSSERD06211.1;de=false;minCov=12;pc=1
5	GeMoMa	exon	22520150	22521931	.	-	.	ID=nbis-exon-201937;Parent=PASSSERD06211.1;de=false;minCov=12;pc=1
5	GeMoMa	exon	22525494	22525745	.	-	.	ID=nbis-exon-201938;Parent=PASSSERD06211.1;de=false;minCov=12;pc=1
5	GeMoMa	exon	22556906	22557263	.	-	.	ID=nbis-exon-201939;Parent=PASSSERD06211.1;de=false;minCov=12;pc=1
5	GeMoMa	exon	22559272	22559707	.	-	.	ID=nbis-exon-201940;Parent=PASSSERD06211.1;de=false;minCov=12;pc=1
5	GeMoMa	CDS	22357670	22357923	.	-	2	ID=cds-184719;Parent=PASSSERD06211.1;ae=true;minCov=76;pc=1
5	GeMoMa	CDS	22358038	22361095	.	-	0	ID=cds-184718;Parent=PASSSERD06211.1;ae=false;de=true;minCov=41;pc=1
5	GeMoMa	CDS	22378634	22378849	.	-	0	ID=cds-184717;Parent=PASSSERD06211.1;ae=true;de=true;minCov=72;pc=1
5	GeMoMa	CDS	22393716	22393940	.	-	0	ID=cds-184716;Parent=PASSSERD06211.1;ae=true;de=true;minCov=48;pc=1
5	GeMoMa	CDS	22397394	22397540	.	-	0	ID=cds-184715;Parent=PASSSERD06211.1;ae=false;de=true;minCov=46;pc=1
5	GeMoMa	CDS	22425857	22425977	.	-	1	ID=cds-184714;Parent=PASSSERD06211.1;ae=true;de=false;minCov=49;pc=1
5	GeMoMa	CDS	22431887	22432035	.	-	0	ID=cds-184713;Parent=PASSSERD06211.1;ae=true;de=true;minCov=46;pc=1
5	GeMoMa	CDS	22483697	22483860	.	-	2	ID=cds-184712;Parent=PASSSERD06211.1;ae=true;de=false;minCov=59;pc=1
5	GeMoMa	CDS	22485142	22485238	.	-	0	ID=cds-184711;Parent=PASSSERD06211.1;ae=true;de=true;minCov=74;pc=1
5	GeMoMa	CDS	22498957	22499079	.	-	0	ID=cds-184710;Parent=PASSSERD06211.1;ae=false;de=true;minCov=66;pc=1
5	GeMoMa	CDS	22520150	22521931	.	-	0	ID=cds-184709;Parent=PASSSERD06211.1;ae=true;de=false;minCov=30;pc=1
5	GeMoMa	CDS	22525494	22525745	.	-	0	ID=cds-184708;Parent=PASSSERD06211.1;ae=true;de=true;minCov=30;pc=1
5	GeMoMa	CDS	22556906	22557220	.	-	0	ID=cds-184707;Parent=PASSSERD06211.1;de=false;minCov=12;pc=1
5	AnnotationFinalizer_	five_prime_UTR	22557221	22557263	.	-	.	ID=five_prime_utr-23269;Parent=PASSSERD06211.1
5	AnnotationFinalizer_	five_prime_UTR	22559272	22559707	.	-	.	ID=five_prime_utr-23268;Parent=PASSSERD06211.1
5	AnnotationFinalizer_	three_prime_UTR	22351300	22352597	.	-	.	ID=three_prime_utr-18969;Parent=PASSSERD06211.1
5	AnnotationFinalizer_	three_prime_UTR	22357629	22357669	.	-	.	ID=three_prime_utr-18968;Parent=PASSSERD06211.1
5	GeMoMa	mRNA	22351300	22559707	12050	-	.	ID=PASSSERD06211.2;Parent=PASSSERD06211;aa=2340;alternative="onychos_gene-AKAP6,pyrgi_gene-AKAP6";avgCov=66.1229;bestScore=12050;ce=12;evidence=3;iAA=0.9962;lpm=796;maxGap=0;maxScore=12105;minCov=8;minSplitReads=0;nps=0;oldID=montanus_rna-XM_039705044.1_R0;pAA=0.9983;prediction=0;raa=2340;rce=12;ref-gene=montanus_gene-AKAP6;start=M;stop=*;sumWeight=2.8;tae=0.7273;tde=0.6364;tie=0.5455;tpc=1
5	GeMoMa	exon	22351300	22352597	.	-	.	ID=nbis-exon-201941;Parent=PASSSERD06211.2;de=false;minCov=12;pc=1
5	GeMoMa	exon	22357629	22361095	.	-	.	ID=nbis-exon-201942;Parent=PASSSERD06211.2;de=false;minCov=12;pc=1
5	GeMoMa	exon	22378634	22378849	.	-	.	ID=nbis-exon-201943;Parent=PASSSERD06211.2;de=false;minCov=12;pc=1
5	GeMoMa	exon	22393716	22393940	.	-	.	ID=nbis-exon-201944;Parent=PASSSERD06211.2;de=false;minCov=12;pc=1
5	GeMoMa	exon	22397394	22397540	.	-	.	ID=nbis-exon-201945;Parent=PASSSERD06211.2;de=false;minCov=12;pc=1
5	GeMoMa	exon	22425857	22425977	.	-	.	ID=nbis-exon-201946;Parent=PASSSERD06211.2;de=false;minCov=12;pc=1
5	GeMoMa	exon	22431887	22432035	.	-	.	ID=nbis-exon-201947;Parent=PASSSERD06211.2;de=false;minCov=12;pc=1
5	GeMoMa	exon	22483697	22483863	.	-	.	ID=nbis-exon-201948;Parent=PASSSERD06211.2;de=false;minCov=12;pc=1
5	GeMoMa	exon	22485142	22485238	.	-	.	ID=nbis-exon-201949;Parent=PASSSERD06211.2;de=false;minCov=12;pc=1
5	GeMoMa	exon	22498957	22499079	.	-	.	ID=nbis-exon-201950;Parent=PASSSERD06211.2;de=false;minCov=12;pc=1
5	GeMoMa	exon	22520150	22521931	.	-	.	ID=nbis-exon-201951;Parent=PASSSERD06211.2;de=false;minCov=12;pc=1
5	GeMoMa	exon	22525494	22525745	.	-	.	ID=nbis-exon-201952;Parent=PASSSERD06211.2;de=false;minCov=12;pc=1
5	GeMoMa	exon	22556906	22557263	.	-	.	ID=nbis-exon-201953;Parent=PASSSERD06211.2;de=false;minCov=12;pc=1
5	GeMoMa	exon	22559272	22559707	.	-	.	ID=nbis-exon-201954;Parent=PASSSERD06211.2;de=false;minCov=12;pc=1
5	GeMoMa	CDS	22357670	22361095	.	-	0	ID=cds-184731;Parent=PASSSERD06211.2;ae=false;minCov=8;pc=1
5	GeMoMa	CDS	22378634	22378849	.	-	0	ID=cds-184730;Parent=PASSSERD06211.2;ae=true;de=true;minCov=72;pc=1
5	GeMoMa	CDS	22393716	22393940	.	-	0	ID=cds-184729;Parent=PASSSERD06211.2;ae=true;de=true;minCov=48;pc=1
5	GeMoMa	CDS	22397394	22397540	.	-	0	ID=cds-184728;Parent=PASSSERD06211.2;ae=false;de=true;minCov=46;pc=1
5	GeMoMa	CDS	22425857	22425977	.	-	1	ID=cds-184727;Parent=PASSSERD06211.2;ae=true;de=false;minCov=49;pc=1
5	GeMoMa	CDS	22431887	22432035	.	-	0	ID=cds-184726;Parent=PASSSERD06211.2;ae=true;de=true;minCov=46;pc=1
5	GeMoMa	CDS	22483697	22483863	.	-	2	ID=cds-184725;Parent=PASSSERD06211.2;ae=true;de=false;minCov=8;pc=1
5	GeMoMa	CDS	22485142	22485238	.	-	0	ID=cds-184724;Parent=PASSSERD06211.2;ae=true;de=true;minCov=74;pc=1
5	GeMoMa	CDS	22498957	22499079	.	-	0	ID=cds-184723;Parent=PASSSERD06211.2;ae=false;de=true;minCov=66;pc=1
5	GeMoMa	CDS	22520150	22521931	.	-	0	ID=cds-184722;Parent=PASSSERD06211.2;ae=true;de=false;minCov=30;pc=1
5	GeMoMa	CDS	22525494	22525745	.	-	0	ID=cds-184721;Parent=PASSSERD06211.2;ae=true;de=true;minCov=30;pc=1
5	GeMoMa	CDS	22556906	22557220	.	-	0	ID=cds-184720;Parent=PASSSERD06211.2;de=false;minCov=12;pc=1
5	AnnotationFinalizer_	five_prime_UTR	22557221	22557263	.	-	.	ID=five_prime_utr-23271;Parent=PASSSERD06211.2
5	AnnotationFinalizer_	five_prime_UTR	22559272	22559707	.	-	.	ID=five_prime_utr-23270;Parent=PASSSERD06211.2
5	AnnotationFinalizer_	three_prime_UTR	22351300	22352597	.	-	.	ID=three_prime_utr-18971;Parent=PASSSERD06211.2
5	AnnotationFinalizer_	three_prime_UTR	22357629	22357669	.	-	.	ID=three_prime_utr-18970;Parent=PASSSERD06211.2
5	GeMoMa	mRNA	22351300	22559707	11847	-	.	ID=PASSSERD06211.3;Parent=PASSSERD06211;aa=2302;alternative="pyrgi_gene-AKAP6";avgCov=67.0259;bestScore=11847;ce=13;evidence=2;iAA=0.9961;lpm=758;maxGap=0;maxScore=11902;minCov=8;minSplitReads=0;nps=0;oldID=montanus_rna-XM_039705046.1_R0;pAA=0.9983;prediction=0;raa=2302;rce=13;ref-gene=montanus_gene-AKAP6;start=M;stop=*;sumWeight=1.8;tae=0.75;tde=0.6667;tie=0.5833;tpc=1
5	GeMoMa	exon	22351300	22352597	.	-	.	ID=nbis-exon-201955;Parent=PASSSERD06211.3;de=false;minCov=12;pc=1
5	GeMoMa	exon	22357629	22357923	.	-	.	ID=nbis-exon-201956;Parent=PASSSERD06211.3;de=false;minCov=12;pc=1
5	GeMoMa	exon	22358038	22361095	.	-	.	ID=nbis-exon-201957;Parent=PASSSERD06211.3;de=false;minCov=12;pc=1
5	GeMoMa	exon	22378634	22378849	.	-	.	ID=nbis-exon-201958;Parent=PASSSERD06211.3;de=false;minCov=12;pc=1
5	GeMoMa	exon	22393716	22393940	.	-	.	ID=nbis-exon-201959;Parent=PASSSERD06211.3;de=false;minCov=12;pc=1
5	GeMoMa	exon	22397394	22397540	.	-	.	ID=nbis-exon-201960;Parent=PASSSERD06211.3;de=false;minCov=12;pc=1
5	GeMoMa	exon	22425857	22425977	.	-	.	ID=nbis-exon-201961;Parent=PASSSERD06211.3;de=false;minCov=12;pc=1
5	GeMoMa	exon	22431887	22432035	.	-	.	ID=nbis-exon-201962;Parent=PASSSERD06211.3;de=false;minCov=12;pc=1
5	GeMoMa	exon	22483697	22483863	.	-	.	ID=nbis-exon-201963;Parent=PASSSERD06211.3;de=false;minCov=12;pc=1
5	GeMoMa	exon	22485142	22485238	.	-	.	ID=nbis-exon-201964;Parent=PASSSERD06211.3;de=false;minCov=12;pc=1
5	GeMoMa	exon	22498957	22499079	.	-	.	ID=nbis-exon-201965;Parent=PASSSERD06211.3;de=false;minCov=12;pc=1
5	GeMoMa	exon	22520150	22521931	.	-	.	ID=nbis-exon-201966;Parent=PASSSERD06211.3;de=false;minCov=12;pc=1
5	GeMoMa	exon	22525494	22525745	.	-	.	ID=nbis-exon-201967;Parent=PASSSERD06211.3;de=false;minCov=12;pc=1
5	GeMoMa	exon	22556906	22557263	.	-	.	ID=nbis-exon-201968;Parent=PASSSERD06211.3;de=false;minCov=12;pc=1
5	GeMoMa	exon	22559272	22559707	.	-	.	ID=nbis-exon-201969;Parent=PASSSERD06211.3;de=false;minCov=12;pc=1
5	GeMoMa	CDS	22357670	22357923	.	-	2	ID=cds-184744;Parent=PASSSERD06211.3;ae=true;minCov=76;pc=1
5	GeMoMa	CDS	22358038	22361095	.	-	0	ID=cds-184743;Parent=PASSSERD06211.3;ae=false;de=true;minCov=41;pc=1
5	GeMoMa	CDS	22378634	22378849	.	-	0	ID=cds-184742;Parent=PASSSERD06211.3;ae=true;de=true;minCov=72;pc=1
5	GeMoMa	CDS	22393716	22393940	.	-	0	ID=cds-184741;Parent=PASSSERD06211.3;ae=true;de=true;minCov=48;pc=1
5	GeMoMa	CDS	22397394	22397540	.	-	0	ID=cds-184740;Parent=PASSSERD06211.3;ae=false;de=true;minCov=46;pc=1
5	GeMoMa	CDS	22425857	22425977	.	-	1	ID=cds-184739;Parent=PASSSERD06211.3;ae=true;de=false;minCov=49;pc=1
5	GeMoMa	CDS	22431887	22432035	.	-	0	ID=cds-184738;Parent=PASSSERD06211.3;ae=true;de=true;minCov=46;pc=1
5	GeMoMa	CDS	22483697	22483863	.	-	2	ID=cds-184737;Parent=PASSSERD06211.3;ae=true;de=false;minCov=8;pc=1
5	GeMoMa	CDS	22485142	22485238	.	-	0	ID=cds-184736;Parent=PASSSERD06211.3;ae=true;de=true;minCov=74;pc=1
5	GeMoMa	CDS	22498957	22499079	.	-	0	ID=cds-184735;Parent=PASSSERD06211.3;ae=false;de=true;minCov=66;pc=1
5	GeMoMa	CDS	22520150	22521931	.	-	0	ID=cds-184734;Parent=PASSSERD06211.3;ae=true;de=false;minCov=30;pc=1
5	GeMoMa	CDS	22525494	22525745	.	-	0	ID=cds-184733;Parent=PASSSERD06211.3;ae=true;de=true;minCov=30;pc=1
5	GeMoMa	CDS	22556906	22557220	.	-	0	ID=cds-184732;Parent=PASSSERD06211.3;de=false;minCov=12;pc=1
5	AnnotationFinalizer_	five_prime_UTR	22557221	22557263	.	-	.	ID=five_prime_utr-23273;Parent=PASSSERD06211.3
5	AnnotationFinalizer_	five_prime_UTR	22559272	22559707	.	-	.	ID=five_prime_utr-23272;Parent=PASSSERD06211.3
5	AnnotationFinalizer_	three_prime_UTR	22351300	22352597	.	-	.	ID=three_prime_utr-18973;Parent=PASSSERD06211.3
5	AnnotationFinalizer_	three_prime_UTR	22357629	22357669	.	-	.	ID=three_prime_utr-18972;Parent=PASSSERD06211.3
5	GAF	gene	22651692	22702263	.	-	.	ID=PASSSERD06212;combinedEvidence=4;complete=2;maxEvidence=4;maxTie=1.0;transcripts=2
5	GeMoMa	mRNA	22651692	22702263	7895	-	.	ID=PASSSERD06212.1;Parent=PASSSERD06212;aa=1506;alternative="onychos_gene-ARHGAP5,passerold_gene:ENSPDOG00000001994,pyrgi_gene-ARHGAP5";avgCov=781.2014;bestScore=7895;ce=6;evidence=4;iAA=1;lpm=1506;maxGap=0;maxScore=7895;minCov=488;minSplitReads=928;nps=0;oldID=montanus_rna-XM_039704826.1_R0;pAA=1;prediction=0;raa=1506;rce=6;ref-gene=montanus_gene-ARHGAP5;start=M;stop=*;sumWeight=3.6;tae=1;tde=1;tie=1;tpc=1
5	GeMoMa	exon	22651692	22652601	.	-	.	ID=nbis-exon-201970;Parent=PASSSERD06212.1;de=true;minCov=488;pc=1
5	GeMoMa	exon	22654162	22659161	.	-	.	ID=nbis-exon-201971;Parent=PASSSERD06212.1;de=true;minCov=488;pc=1
5	GeMoMa	exon	22663010	22663115	.	-	.	ID=nbis-exon-201972;Parent=PASSSERD06212.1;de=true;minCov=488;pc=1
5	GeMoMa	exon	22664769	22664900	.	-	.	ID=nbis-exon-201973;Parent=PASSSERD06212.1;de=true;minCov=488;pc=1
5	GeMoMa	exon	22665840	22665917	.	-	.	ID=nbis-exon-201974;Parent=PASSSERD06212.1;de=true;minCov=488;pc=1
5	GeMoMa	exon	22677817	22677964	.	-	.	ID=nbis-exon-201975;Parent=PASSSERD06212.1;de=true;minCov=488;pc=1
5	GeMoMa	exon	22687454	22691353	.	-	.	ID=nbis-exon-201976;Parent=PASSSERD06212.1;de=true;minCov=488;pc=1
5	GeMoMa	exon	22694856	22694962	.	-	.	ID=nbis-exon-201977;Parent=PASSSERD06212.1;de=true;minCov=488;pc=1
5	GeMoMa	exon	22701925	22702263	.	-	.	ID=nbis-exon-201978;Parent=PASSSERD06212.1;de=true;minCov=488;pc=1
5	GeMoMa	CDS	22658831	22659161	.	-	1	ID=cds-184750;Parent=PASSSERD06212.1;ae=true;minCov=673;pc=1
5	GeMoMa	CDS	22663010	22663115	.	-	2	ID=cds-184749;Parent=PASSSERD06212.1;ae=true;de=true;minCov=985;pc=1
5	GeMoMa	CDS	22664769	22664900	.	-	2	ID=cds-184748;Parent=PASSSERD06212.1;ae=true;de=true;minCov=855;pc=1
5	GeMoMa	CDS	22665840	22665917	.	-	2	ID=cds-184747;Parent=PASSSERD06212.1;ae=true;de=true;minCov=911;pc=1
5	GeMoMa	CDS	22677817	22677964	.	-	0	ID=cds-184746;Parent=PASSSERD06212.1;ae=true;de=true;minCov=1106;pc=1
5	GeMoMa	CDS	22687454	22691176	.	-	0	ID=cds-184745;Parent=PASSSERD06212.1;de=true;minCov=488;pc=1
5	AnnotationFinalizer_	five_prime_UTR	22691177	22691353	.	-	.	ID=five_prime_utr-23276;Parent=PASSSERD06212.1
5	AnnotationFinalizer_	five_prime_UTR	22694856	22694962	.	-	.	ID=five_prime_utr-23275;Parent=PASSSERD06212.1
5	AnnotationFinalizer_	five_prime_UTR	22701925	22702263	.	-	.	ID=five_prime_utr-23274;Parent=PASSSERD06212.1
5	AnnotationFinalizer_	three_prime_UTR	22651692	22652601	.	-	.	ID=three_prime_utr-18975;Parent=PASSSERD06212.1
5	AnnotationFinalizer_	three_prime_UTR	22654162	22658830	.	-	.	ID=three_prime_utr-18974;Parent=PASSSERD06212.1
5	GeMoMa	mRNA	22651692	22702263	7149	-	.	ID=PASSSERD06212.2;Parent=PASSSERD06212;aa=1371;avgCov=763.3939;bestScore=7149;ce=5;evidence=1;iAA=0.9971;lpm=1080;maxGap=0;maxScore=7165;minCov=488;minSplitReads=19;nps=0;oldID=pyrgi_rna-XM_041484097.1_R0;pAA=0.9971;prediction=0;raa=1371;rce=5;ref-gene=pyrgi_gene-ARHGAP5;start=M;stop=*;sumWeight=1.0;tae=1;tde=1;tie=1;tpc=1
5	GeMoMa	exon	22651692	22652601	.	-	.	ID=nbis-exon-201979;Parent=PASSSERD06212.2;de=true;minCov=488;pc=1
5	GeMoMa	exon	22654162	22659161	.	-	.	ID=nbis-exon-201980;Parent=PASSSERD06212.2;de=true;minCov=488;pc=1
5	GeMoMa	exon	22664769	22664900	.	-	.	ID=nbis-exon-201981;Parent=PASSSERD06212.2;de=true;minCov=488;pc=1
5	GeMoMa	exon	22665840	22665917	.	-	.	ID=nbis-exon-201982;Parent=PASSSERD06212.2;de=true;minCov=488;pc=1
5	GeMoMa	exon	22677817	22677964	.	-	.	ID=nbis-exon-201983;Parent=PASSSERD06212.2;de=true;minCov=488;pc=1
5	GeMoMa	exon	22687454	22691353	.	-	.	ID=nbis-exon-201984;Parent=PASSSERD06212.2;de=true;minCov=488;pc=1
5	GeMoMa	exon	22694856	22694962	.	-	.	ID=nbis-exon-201985;Parent=PASSSERD06212.2;de=true;minCov=488;pc=1
5	GeMoMa	exon	22701925	22702263	.	-	.	ID=nbis-exon-201986;Parent=PASSSERD06212.2;de=true;minCov=488;pc=1
5	GeMoMa	CDS	22659130	22659161	.	-	2	ID=cds-184755;Parent=PASSSERD06212.2;ae=true;minCov=1110;pc=1
5	GeMoMa	CDS	22664769	22664900	.	-	2	ID=cds-184754;Parent=PASSSERD06212.2;ae=true;de=true;minCov=855;pc=1
5	GeMoMa	CDS	22665840	22665917	.	-	2	ID=cds-184753;Parent=PASSSERD06212.2;ae=true;de=true;minCov=911;pc=1
5	GeMoMa	CDS	22677817	22677964	.	-	0	ID=cds-184752;Parent=PASSSERD06212.2;ae=true;de=true;minCov=1106;pc=1
5	GeMoMa	CDS	22687454	22691176	.	-	0	ID=cds-184751;Parent=PASSSERD06212.2;de=true;minCov=488;pc=1
5	AnnotationFinalizer_	five_prime_UTR	22691177	22691353	.	-	.	ID=five_prime_utr-23279;Parent=PASSSERD06212.2
5	AnnotationFinalizer_	five_prime_UTR	22694856	22694962	.	-	.	ID=five_prime_utr-23278;Parent=PASSSERD06212.2
5	AnnotationFinalizer_	five_prime_UTR	22701925	22702263	.	-	.	ID=five_prime_utr-23277;Parent=PASSSERD06212.2
5	AnnotationFinalizer_	three_prime_UTR	22651692	22652601	.	-	.	ID=three_prime_utr-18977;Parent=PASSSERD06212.2
5	AnnotationFinalizer_	three_prime_UTR	22654162	22659129	.	-	.	ID=three_prime_utr-18976;Parent=PASSSERD06212.2
5	GAF	gene	22712518	22720909	.	+	.	ID=PASSSERD06213;combinedEvidence=1;complete=1;maxEvidence=1;maxTie=0.0;transcripts=1
5	GeMoMa	mRNA	22712518	22720909	88	+	.	ID=PASSSERD06213.1;Parent=PASSSERD06213;aa=40;avgCov=0.45;bestScore=266;ce=2;evidence=1;iAA=0.4909;lpm=11;maxGap=12;maxScore=266;minCov=0;minSplitReads=0;nps=0;oldID=passerold_transcript:ENSPDOT00000010036_R6;pAA=0.5455;prediction=6;raa=52;rce=2;ref-gene=passerold_gene:ENSPDOG00000006796;start=M;stop=*;sumWeight=0.8;tae=0;tde=0;tie=0;tpc=0.225
5	GeMoMa	exon	22712518	22712629	.	+	.	ID=nbis-exon-201987;Parent=PASSSERD06213.1;de=false;minCov=2;pc=1
5	GeMoMa	exon	22720817	22720909	.	+	.	ID=nbis-exon-201988;Parent=PASSSERD06213.1;de=false;minCov=2;pc=1
5	GeMoMa	CDS	22712603	22712629	.	+	0	ID=cds-184756;Parent=PASSSERD06213.1;de=false;minCov=2;pc=1
5	GeMoMa	CDS	22720817	22720909	.	+	0	ID=cds-184757;Parent=PASSSERD06213.1;ae=false;minCov=0;pc=0
5	AnnotationFinalizer_	five_prime_UTR	22712518	22712602	.	+	.	ID=five_prime_utr-23280;Parent=PASSSERD06213.1
5	GAF	gene	22789730	22868748	.	-	.	ID=PASSSERD06214;combinedEvidence=3;complete=4;maxEvidence=2;maxTie=1.0;transcripts=4
5	GeMoMa	mRNA	22789730	22820394	701	-	.	ID=PASSSERD06214.2;Parent=PASSSERD06214;aa=137;alternative="onychos_gene-NUBPL";avgCov=1097.0852;bestScore=701;ce=5;evidence=2;iAA=0.9927;lpm=75;maxGap=0;maxScore=702;minCov=748;minSplitReads=855;nps=0;oldID=montanus_rna-XM_039705308.1_R0;pAA=0.9927;prediction=0;raa=137;rce=5;ref-gene=montanus_gene-NUBPL;start=M;stop=*;sumWeight=1.8;tae=1;tde=1;tie=1;tpc=1
5	GeMoMa	exon	22789730	22791292	.	-	.	ID=nbis-exon-202000;Parent=PASSSERD06214.2;de=true;minCov=1212;pc=1
5	GeMoMa	exon	22800022	22800104	.	-	.	ID=nbis-exon-202001;Parent=PASSSERD06214.2;de=true;minCov=1212;pc=1
5	GeMoMa	exon	22804017	22804137	.	-	.	ID=nbis-exon-202002;Parent=PASSSERD06214.2;de=true;minCov=1212;pc=1
5	GeMoMa	exon	22809639	22809724	.	-	.	ID=nbis-exon-202003;Parent=PASSSERD06214.2;de=true;minCov=1212;pc=1
5	GeMoMa	exon	22820301	22820394	.	-	.	ID=nbis-exon-202004;Parent=PASSSERD06214.2;de=true;minCov=1212;pc=1
5	GeMoMa	CDS	22791230	22791292	.	-	0	ID=cds-184768;Parent=PASSSERD06214.2;ae=true;minCov=748;pc=1
5	GeMoMa	CDS	22800022	22800104	.	-	2	ID=cds-184767;Parent=PASSSERD06214.2;ae=true;de=true;minCov=851;pc=1
5	GeMoMa	CDS	22804017	22804137	.	-	0	ID=cds-184766;Parent=PASSSERD06214.2;ae=true;de=true;minCov=986;pc=1
5	GeMoMa	CDS	22809639	22809724	.	-	2	ID=cds-184765;Parent=PASSSERD06214.2;ae=true;de=true;minCov=1106;pc=1
5	GeMoMa	CDS	22820301	22820358	.	-	0	ID=cds-184764;Parent=PASSSERD06214.2;de=true;minCov=1212;pc=1
5	AnnotationFinalizer_	five_prime_UTR	22820359	22820394	.	-	.	ID=five_prime_utr-23287;Parent=PASSSERD06214.2
5	AnnotationFinalizer_	three_prime_UTR	22789730	22791229	.	-	.	ID=three_prime_utr-18979;Parent=PASSSERD06214.2
5	GeMoMa	mRNA	22789730	22868748	916	-	.	ID=PASSSERD06214.1;Parent=PASSSERD06214;aa=179;alternative="onychos_gene-NUBPL";avgCov=1074.8212;bestScore=916;ce=6;evidence=2;iAA=0.9944;lpm=117;maxGap=0;maxScore=917;minCov=748;minSplitReads=0;nps=0;oldID=montanus_rna-XM_039705307.1_R0;pAA=0.9944;prediction=0;raa=179;rce=6;ref-gene=montanus_gene-NUBPL;start=M;stop=*;sumWeight=1.8;tae=0.8;tde=0.8;tie=0.8;tpc=1
5	GeMoMa	exon	22789730	22791292	.	-	.	ID=nbis-exon-201989;Parent=PASSSERD06214.1;de=false;minCov=826;pc=1
5	GeMoMa	exon	22800022	22800104	.	-	.	ID=nbis-exon-201990;Parent=PASSSERD06214.1;de=false;minCov=826;pc=1
5	GeMoMa	exon	22804017	22804137	.	-	.	ID=nbis-exon-201991;Parent=PASSSERD06214.1;de=false;minCov=826;pc=1
5	GeMoMa	exon	22809639	22809724	.	-	.	ID=nbis-exon-201992;Parent=PASSSERD06214.1;de=false;minCov=826;pc=1
5	GeMoMa	exon	22820301	22820394	.	-	.	ID=nbis-exon-201993;Parent=PASSSERD06214.1;de=false;minCov=826;pc=1
5	GeMoMa	exon	22841360	22841450	.	-	.	ID=nbis-exon-201994;Parent=PASSSERD06214.1;de=false;minCov=826;pc=1
5	GeMoMa	exon	22841541	22841580	.	-	.	ID=nbis-exon-201995;Parent=PASSSERD06214.1;de=false;minCov=826;pc=1
5	GeMoMa	exon	22853301	22853391	.	-	.	ID=nbis-exon-201996;Parent=PASSSERD06214.1;de=false;minCov=826;pc=1
5	GeMoMa	exon	22863839	22863873	.	-	.	ID=nbis-exon-201997;Parent=PASSSERD06214.1;de=false;minCov=826;pc=1
5	GeMoMa	exon	22867656	22867803	.	-	.	ID=nbis-exon-201998;Parent=PASSSERD06214.1;de=false;minCov=826;pc=1
5	GeMoMa	exon	22868707	22868748	.	-	.	ID=nbis-exon-201999;Parent=PASSSERD06214.1;de=false;minCov=826;pc=1
5	GeMoMa	CDS	22791230	22791292	.	-	0	ID=cds-184763;Parent=PASSSERD06214.1;ae=true;minCov=748;pc=1
5	GeMoMa	CDS	22800022	22800104	.	-	2	ID=cds-184762;Parent=PASSSERD06214.1;ae=true;de=true;minCov=851;pc=1
5	GeMoMa	CDS	22804017	22804137	.	-	0	ID=cds-184761;Parent=PASSSERD06214.1;ae=true;de=true;minCov=986;pc=1
5	GeMoMa	CDS	22809639	22809724	.	-	2	ID=cds-184760;Parent=PASSSERD06214.1;ae=true;de=true;minCov=1106;pc=1
5	GeMoMa	CDS	22820301	22820394	.	-	0	ID=cds-184759;Parent=PASSSERD06214.1;ae=false;de=true;minCov=1212;pc=1
5	GeMoMa	CDS	22841360	22841449	.	-	0	ID=cds-184758;Parent=PASSSERD06214.1;de=false;minCov=826;pc=1
5	AnnotationFinalizer_	five_prime_UTR	22841450	22841450	.	-	.	ID=five_prime_utr-23286;Parent=PASSSERD06214.1
5	AnnotationFinalizer_	five_prime_UTR	22841541	22841580	.	-	.	ID=five_prime_utr-23285;Parent=PASSSERD06214.1
5	AnnotationFinalizer_	five_prime_UTR	22853301	22853391	.	-	.	ID=five_prime_utr-23284;Parent=PASSSERD06214.1
5	AnnotationFinalizer_	five_prime_UTR	22863839	22863873	.	-	.	ID=five_prime_utr-23283;Parent=PASSSERD06214.1
5	AnnotationFinalizer_	five_prime_UTR	22867656	22867803	.	-	.	ID=five_prime_utr-23282;Parent=PASSSERD06214.1
5	AnnotationFinalizer_	five_prime_UTR	22868707	22868748	.	-	.	ID=five_prime_utr-23281;Parent=PASSSERD06214.1
5	AnnotationFinalizer_	three_prime_UTR	22789730	22791229	.	-	.	ID=three_prime_utr-18978;Parent=PASSSERD06214.1
5	GeMoMa	mRNA	22789730	22868748	1196	-	.	ID=PASSSERD06214.3;Parent=PASSSERD06214;aa=227;alternative="montanus_gene-NUBPL";avgCov=878.6887;bestScore=1196;ce=9;evidence=2;iAA=1;lpm=227;maxGap=0;maxScore=1196;minCov=23;minSplitReads=0;nps=0;oldID=passerold_transcript:ENSPDOT00000002833_R0;pAA=1;prediction=0;raa=227;rce=9;ref-gene=passerold_gene:ENSPDOG00000002015;start=M;stop=*;sumWeight=1.6;tae=0.875;tde=0.875;tie=0.875;tpc=1
5	GeMoMa	exon	22789730	22791292	.	-	.	ID=nbis-exon-202005;Parent=PASSSERD06214.3;de=true;minCov=1163;pc=1
5	GeMoMa	exon	22794379	22794478	.	-	.	ID=nbis-exon-202006;Parent=PASSSERD06214.3;de=true;minCov=1163;pc=1
5	GeMoMa	exon	22800022	22800104	.	-	.	ID=nbis-exon-202007;Parent=PASSSERD06214.3;de=true;minCov=1163;pc=1
5	GeMoMa	exon	22804017	22804137	.	-	.	ID=nbis-exon-202008;Parent=PASSSERD06214.3;de=true;minCov=1163;pc=1
5	GeMoMa	exon	22809639	22809724	.	-	.	ID=nbis-exon-202009;Parent=PASSSERD06214.3;de=true;minCov=1163;pc=1
5	GeMoMa	exon	22820301	22820394	.	-	.	ID=nbis-exon-202010;Parent=PASSSERD06214.3;de=true;minCov=1163;pc=1
5	GeMoMa	exon	22841360	22841450	.	-	.	ID=nbis-exon-202011;Parent=PASSSERD06214.3;de=true;minCov=1163;pc=1
5	GeMoMa	exon	22841541	22841580	.	-	.	ID=nbis-exon-202012;Parent=PASSSERD06214.3;de=true;minCov=1163;pc=1
5	GeMoMa	exon	22843546	22843620	.	-	.	ID=nbis-exon-202013;Parent=PASSSERD06214.3;de=true;minCov=1163;pc=1
5	GeMoMa	exon	22853301	22853391	.	-	.	ID=nbis-exon-202014;Parent=PASSSERD06214.3;de=true;minCov=1163;pc=1
5	GeMoMa	exon	22863839	22863873	.	-	.	ID=nbis-exon-202015;Parent=PASSSERD06214.3;de=true;minCov=1163;pc=1
5	GeMoMa	exon	22867656	22867803	.	-	.	ID=nbis-exon-202016;Parent=PASSSERD06214.3;de=true;minCov=1163;pc=1
5	GeMoMa	exon	22868707	22868748	.	-	.	ID=nbis-exon-202017;Parent=PASSSERD06214.3;de=true;minCov=1163;pc=1
5	GeMoMa	CDS	22794425	22794478	.	-	0	ID=cds-184777;Parent=PASSSERD06214.3;ae=true;minCov=53;pc=1
5	GeMoMa	CDS	22800022	22800104	.	-	2	ID=cds-184776;Parent=PASSSERD06214.3;ae=true;de=true;minCov=851;pc=1
5	GeMoMa	CDS	22804017	22804137	.	-	0	ID=cds-184775;Parent=PASSSERD06214.3;ae=true;de=true;minCov=986;pc=1
5	GeMoMa	CDS	22809639	22809724	.	-	2	ID=cds-184774;Parent=PASSSERD06214.3;ae=true;de=true;minCov=1106;pc=1
5	GeMoMa	CDS	22820301	22820394	.	-	0	ID=cds-184773;Parent=PASSSERD06214.3;ae=false;de=true;minCov=1212;pc=1
5	GeMoMa	CDS	22841360	22841450	.	-	1	ID=cds-184772;Parent=PASSSERD06214.3;ae=true;de=false;minCov=826;pc=1
5	GeMoMa	CDS	22841541	22841580	.	-	2	ID=cds-184771;Parent=PASSSERD06214.3;ae=true;de=true;minCov=654;pc=1
5	GeMoMa	CDS	22843546	22843620	.	-	2	ID=cds-184770;Parent=PASSSERD06214.3;ae=true;de=true;minCov=23;pc=1
5	GeMoMa	CDS	22853301	22853337	.	-	0	ID=cds-184769;Parent=PASSSERD06214.3;de=true;minCov=1163;pc=1
5	AnnotationFinalizer_	five_prime_UTR	22853338	22853391	.	-	.	ID=five_prime_utr-23291;Parent=PASSSERD06214.3
5	AnnotationFinalizer_	five_prime_UTR	22863839	22863873	.	-	.	ID=five_prime_utr-23290;Parent=PASSSERD06214.3
5	AnnotationFinalizer_	five_prime_UTR	22867656	22867803	.	-	.	ID=five_prime_utr-23289;Parent=PASSSERD06214.3
5	AnnotationFinalizer_	five_prime_UTR	22868707	22868748	.	-	.	ID=five_prime_utr-23288;Parent=PASSSERD06214.3
5	AnnotationFinalizer_	three_prime_UTR	22789730	22791292	.	-	.	ID=three_prime_utr-18981;Parent=PASSSERD06214.3
5	AnnotationFinalizer_	three_prime_UTR	22794379	22794424	.	-	.	ID=three_prime_utr-18980;Parent=PASSSERD06214.3
5	GeMoMa	mRNA	22789730	22868748	1191	-	.	ID=PASSSERD06214.4;Parent=PASSSERD06214;aa=230;alternative="montanus_gene-NUBPL";avgCov=946.6478;bestScore=1191;ce=9;evidence=2;iAA=1;lpm=230;maxGap=0;maxScore=1191;minCov=23;minSplitReads=0;nps=0;oldID=passerold_transcript:ENSPDOT00000002840_R0;pAA=1;prediction=0;raa=230;rce=9;ref-gene=passerold_gene:ENSPDOG00000002015;start=M;stop=*;sumWeight=1.6;tae=0.875;tde=0.875;tie=0.875;tpc=1
5	GeMoMa	exon	22789730	22791292	.	-	.	ID=nbis-exon-202018;Parent=PASSSERD06214.4;de=true;minCov=1163;pc=1
5	GeMoMa	exon	22800022	22800104	.	-	.	ID=nbis-exon-202019;Parent=PASSSERD06214.4;de=true;minCov=1163;pc=1
5	GeMoMa	exon	22804017	22804137	.	-	.	ID=nbis-exon-202020;Parent=PASSSERD06214.4;de=true;minCov=1163;pc=1
5	GeMoMa	exon	22809639	22809724	.	-	.	ID=nbis-exon-202021;Parent=PASSSERD06214.4;de=true;minCov=1163;pc=1
5	GeMoMa	exon	22820301	22820394	.	-	.	ID=nbis-exon-202022;Parent=PASSSERD06214.4;de=true;minCov=1163;pc=1
5	GeMoMa	exon	22841360	22841450	.	-	.	ID=nbis-exon-202023;Parent=PASSSERD06214.4;de=true;minCov=1163;pc=1
5	GeMoMa	exon	22841541	22841580	.	-	.	ID=nbis-exon-202024;Parent=PASSSERD06214.4;de=true;minCov=1163;pc=1
5	GeMoMa	exon	22843546	22843620	.	-	.	ID=nbis-exon-202025;Parent=PASSSERD06214.4;de=true;minCov=1163;pc=1
5	GeMoMa	exon	22853301	22853391	.	-	.	ID=nbis-exon-202026;Parent=PASSSERD06214.4;de=true;minCov=1163;pc=1
5	GeMoMa	exon	22863839	22863873	.	-	.	ID=nbis-exon-202027;Parent=PASSSERD06214.4;de=true;minCov=1163;pc=1
5	GeMoMa	exon	22867656	22867803	.	-	.	ID=nbis-exon-202028;Parent=PASSSERD06214.4;de=true;minCov=1163;pc=1
5	GeMoMa	exon	22868707	22868748	.	-	.	ID=nbis-exon-202029;Parent=PASSSERD06214.4;de=true;minCov=1163;pc=1
5	GeMoMa	CDS	22791230	22791292	.	-	0	ID=cds-184786;Parent=PASSSERD06214.4;ae=true;minCov=748;pc=1
5	GeMoMa	CDS	22800022	22800104	.	-	2	ID=cds-184785;Parent=PASSSERD06214.4;ae=true;de=true;minCov=851;pc=1
5	GeMoMa	CDS	22804017	22804137	.	-	0	ID=cds-184784;Parent=PASSSERD06214.4;ae=true;de=true;minCov=986;pc=1
5	GeMoMa	CDS	22809639	22809724	.	-	2	ID=cds-184783;Parent=PASSSERD06214.4;ae=true;de=true;minCov=1106;pc=1
5	GeMoMa	CDS	22820301	22820394	.	-	0	ID=cds-184782;Parent=PASSSERD06214.4;ae=false;de=true;minCov=1212;pc=1
5	GeMoMa	CDS	22841360	22841450	.	-	1	ID=cds-184781;Parent=PASSSERD06214.4;ae=true;de=false;minCov=826;pc=1
5	GeMoMa	CDS	22841541	22841580	.	-	2	ID=cds-184780;Parent=PASSSERD06214.4;ae=true;de=true;minCov=654;pc=1
5	GeMoMa	CDS	22843546	22843620	.	-	2	ID=cds-184779;Parent=PASSSERD06214.4;ae=true;de=true;minCov=23;pc=1
5	GeMoMa	CDS	22853301	22853337	.	-	0	ID=cds-184778;Parent=PASSSERD06214.4;de=true;minCov=1163;pc=1
5	AnnotationFinalizer_	five_prime_UTR	22853338	22853391	.	-	.	ID=five_prime_utr-23295;Parent=PASSSERD06214.4
5	AnnotationFinalizer_	five_prime_UTR	22863839	22863873	.	-	.	ID=five_prime_utr-23294;Parent=PASSSERD06214.4
5	AnnotationFinalizer_	five_prime_UTR	22867656	22867803	.	-	.	ID=five_prime_utr-23293;Parent=PASSSERD06214.4
5	AnnotationFinalizer_	five_prime_UTR	22868707	22868748	.	-	.	ID=five_prime_utr-23292;Parent=PASSSERD06214.4
5	AnnotationFinalizer_	three_prime_UTR	22789730	22791229	.	-	.	ID=three_prime_utr-18982;Parent=PASSSERD06214.4
5	GAF	gene	22881643	22889171	.	+	.	ID=PASSSERD06215;combinedEvidence=2;complete=2;maxEvidence=2;maxTie=1.0;transcripts=2
5	GeMoMa	mRNA	22881643	22889171	856	+	.	ID=PASSSERD06215.1;Parent=PASSSERD06215;aa=168;alternative="passerold_gene:ENSPDOG00000002054";avgCov=798.9286;bestScore=856;ce=3;evidence=2;iAA=1;lpm=168;maxGap=0;maxScore=856;minCov=70;minSplitReads=245;nps=0;oldID=onychos_rna-XM_041402404.1_R0;pAA=1;prediction=0;raa=168;rce=3;ref-gene=onychos_gene-DTD2;start=M;stop=*;sumWeight=1.8;tae=1;tde=1;tie=1;tpc=1
5	GeMoMa	exon	22881643	22881795	.	+	.	ID=nbis-exon-202030;Parent=PASSSERD06215.1;de=true;minCov=70;pc=1
5	GeMoMa	exon	22886814	22886883	.	+	.	ID=nbis-exon-202031;Parent=PASSSERD06215.1;de=true;minCov=70;pc=1
5	GeMoMa	exon	22888787	22889171	.	+	.	ID=nbis-exon-202032;Parent=PASSSERD06215.1;de=true;minCov=70;pc=1
5	GeMoMa	CDS	22881688	22881795	.	+	0	ID=cds-184787;Parent=PASSSERD06215.1;de=true;minCov=70;pc=1
5	GeMoMa	CDS	22886814	22886883	.	+	0	ID=cds-184788;Parent=PASSSERD06215.1;ae=true;de=true;minCov=455;pc=1
5	GeMoMa	CDS	22888787	22889112	.	+	2	ID=cds-184789;Parent=PASSSERD06215.1;ae=true;minCov=138;pc=1
5	AnnotationFinalizer_	five_prime_UTR	22881643	22881687	.	+	.	ID=five_prime_utr-23296;Parent=PASSSERD06215.1
5	AnnotationFinalizer_	three_prime_UTR	22889113	22889171	.	+	.	ID=three_prime_utr-18983;Parent=PASSSERD06215.1
5	GeMoMa	mRNA	22881643	22889171	780	+	.	ID=PASSSERD06215.2;Parent=PASSSERD06215;aa=154;avgCov=845.6753;bestScore=780;ce=3;evidence=1;iAA=1;lpm=154;maxGap=0;maxScore=780;minCov=70;minSplitReads=12;nps=0;oldID=onychos_rna-XM_041402414.1_R0;pAA=1;prediction=0;raa=154;rce=3;ref-gene=onychos_gene-DTD2;start=M;stop=*;sumWeight=1.0;tae=1;tde=1;tie=1;tpc=1
5	GeMoMa	exon	22881643	22881753	.	+	.	ID=nbis-exon-202033;Parent=PASSSERD06215.2;de=true;minCov=70;pc=1
5	GeMoMa	exon	22886814	22886883	.	+	.	ID=nbis-exon-202034;Parent=PASSSERD06215.2;de=true;minCov=70;pc=1
5	GeMoMa	exon	22888787	22889171	.	+	.	ID=nbis-exon-202035;Parent=PASSSERD06215.2;de=true;minCov=70;pc=1
5	GeMoMa	CDS	22881688	22881753	.	+	0	ID=cds-184790;Parent=PASSSERD06215.2;de=true;minCov=70;pc=1
5	GeMoMa	CDS	22886814	22886883	.	+	0	ID=cds-184791;Parent=PASSSERD06215.2;ae=true;de=true;minCov=455;pc=1
5	GeMoMa	CDS	22888787	22889112	.	+	2	ID=cds-184792;Parent=PASSSERD06215.2;ae=true;minCov=138;pc=1
5	AnnotationFinalizer_	five_prime_UTR	22881643	22881687	.	+	.	ID=five_prime_utr-23297;Parent=PASSSERD06215.2
5	AnnotationFinalizer_	three_prime_UTR	22889113	22889171	.	+	.	ID=three_prime_utr-18984;Parent=PASSSERD06215.2
5	GAF	gene	22897966	22960950	.	+	.	ID=PASSSERD06216;combinedEvidence=4;complete=5;maxEvidence=4;maxTie=1.0;transcripts=5
5	GeMoMa	mRNA	22897966	22960950	10385	+	.	ID=PASSSERD06216.1;Parent=PASSSERD06216;aa=2056;alternative="montanus_gene-HEATR5A,onychos_gene-HEATR5A,pyrgi_gene-HEATR5A";avgCov=454.9008;bestScore=10385;ce=36;evidence=4;iAA=1;lpm=2056;maxGap=0;maxScore=10385;minCov=112;minSplitReads=93;nps=0;oldID=passerold_transcript:ENSPDOT00000002903_R0;pAA=1;prediction=0;raa=2056;rce=36;ref-gene=passerold_gene:ENSPDOG00000002066;start=M;stop=*;sumWeight=3.6;tae=1;tde=1;tie=1;tpc=1
5	GeMoMa	exon	22897966	22898092	.	+	.	ID=nbis-exon-202036;Parent=PASSSERD06216.1;de=true;minCov=339;pc=1
5	GeMoMa	exon	22906313	22906396	.	+	.	ID=nbis-exon-202037;Parent=PASSSERD06216.1;de=true;minCov=339;pc=1
5	GeMoMa	exon	22907833	22908079	.	+	.	ID=nbis-exon-202038;Parent=PASSSERD06216.1;de=true;minCov=339;pc=1
5	GeMoMa	exon	22908880	22909091	.	+	.	ID=nbis-exon-202039;Parent=PASSSERD06216.1;de=true;minCov=339;pc=1
5	GeMoMa	exon	22911837	22911945	.	+	.	ID=nbis-exon-202040;Parent=PASSSERD06216.1;de=true;minCov=339;pc=1
5	GeMoMa	exon	22912460	22912609	.	+	.	ID=nbis-exon-202041;Parent=PASSSERD06216.1;de=true;minCov=339;pc=1
5	GeMoMa	exon	22912873	22913044	.	+	.	ID=nbis-exon-202042;Parent=PASSSERD06216.1;de=true;minCov=339;pc=1
5	GeMoMa	exon	22915016	22915176	.	+	.	ID=nbis-exon-202043;Parent=PASSSERD06216.1;de=true;minCov=339;pc=1
5	GeMoMa	exon	22917688	22917943	.	+	.	ID=nbis-exon-202044;Parent=PASSSERD06216.1;de=true;minCov=339;pc=1
5	GeMoMa	exon	22919034	22919189	.	+	.	ID=nbis-exon-202045;Parent=PASSSERD06216.1;de=true;minCov=339;pc=1
5	GeMoMa	exon	22919892	22920142	.	+	.	ID=nbis-exon-202046;Parent=PASSSERD06216.1;de=true;minCov=339;pc=1
5	GeMoMa	exon	22922504	22922615	.	+	.	ID=nbis-exon-202047;Parent=PASSSERD06216.1;de=true;minCov=339;pc=1
5	GeMoMa	exon	22923472	22923624	.	+	.	ID=nbis-exon-202048;Parent=PASSSERD06216.1;de=true;minCov=339;pc=1
5	GeMoMa	exon	22924881	22924980	.	+	.	ID=nbis-exon-202049;Parent=PASSSERD06216.1;de=true;minCov=339;pc=1
5	GeMoMa	exon	22925657	22925766	.	+	.	ID=nbis-exon-202050;Parent=PASSSERD06216.1;de=true;minCov=339;pc=1
5	GeMoMa	exon	22929940	22930103	.	+	.	ID=nbis-exon-202051;Parent=PASSSERD06216.1;de=true;minCov=339;pc=1
5	GeMoMa	exon	22930221	22930396	.	+	.	ID=nbis-exon-202052;Parent=PASSSERD06216.1;de=true;minCov=339;pc=1
5	GeMoMa	exon	22930985	22931090	.	+	.	ID=nbis-exon-202053;Parent=PASSSERD06216.1;de=true;minCov=339;pc=1
5	GeMoMa	exon	22933364	22933554	.	+	.	ID=nbis-exon-202054;Parent=PASSSERD06216.1;de=true;minCov=339;pc=1
5	GeMoMa	exon	22934009	22934168	.	+	.	ID=nbis-exon-202055;Parent=PASSSERD06216.1;de=true;minCov=339;pc=1
5	GeMoMa	exon	22935189	22935378	.	+	.	ID=nbis-exon-202056;Parent=PASSSERD06216.1;de=true;minCov=339;pc=1
5	GeMoMa	exon	22935945	22936114	.	+	.	ID=nbis-exon-202057;Parent=PASSSERD06216.1;de=true;minCov=339;pc=1
5	GeMoMa	exon	22939225	22939251	.	+	.	ID=nbis-exon-202058;Parent=PASSSERD06216.1;de=true;minCov=339;pc=1
5	GeMoMa	exon	22941081	22941219	.	+	.	ID=nbis-exon-202059;Parent=PASSSERD06216.1;de=true;minCov=339;pc=1
5	GeMoMa	exon	22942068	22942247	.	+	.	ID=nbis-exon-202060;Parent=PASSSERD06216.1;de=true;minCov=339;pc=1
5	GeMoMa	exon	22943072	22943311	.	+	.	ID=nbis-exon-202061;Parent=PASSSERD06216.1;de=true;minCov=339;pc=1
5	GeMoMa	exon	22944028	22944209	.	+	.	ID=nbis-exon-202062;Parent=PASSSERD06216.1;de=true;minCov=339;pc=1
5	GeMoMa	exon	22945925	22945993	.	+	.	ID=nbis-exon-202063;Parent=PASSSERD06216.1;de=true;minCov=339;pc=1
5	GeMoMa	exon	22946382	22946561	.	+	.	ID=nbis-exon-202064;Parent=PASSSERD06216.1;de=true;minCov=339;pc=1
5	GeMoMa	exon	22948537	22948771	.	+	.	ID=nbis-exon-202065;Parent=PASSSERD06216.1;de=true;minCov=339;pc=1
5	GeMoMa	exon	22949193	22949441	.	+	.	ID=nbis-exon-202066;Parent=PASSSERD06216.1;de=true;minCov=339;pc=1
5	GeMoMa	exon	22951051	22951178	.	+	.	ID=nbis-exon-202067;Parent=PASSSERD06216.1;de=true;minCov=339;pc=1
5	GeMoMa	exon	22952095	22952242	.	+	.	ID=nbis-exon-202068;Parent=PASSSERD06216.1;de=true;minCov=339;pc=1
5	GeMoMa	exon	22952918	22953190	.	+	.	ID=nbis-exon-202069;Parent=PASSSERD06216.1;de=true;minCov=339;pc=1
5	GeMoMa	exon	22955591	22955815	.	+	.	ID=nbis-exon-202070;Parent=PASSSERD06216.1;de=true;minCov=339;pc=1
5	GeMoMa	exon	22957290	22957441	.	+	.	ID=nbis-exon-202071;Parent=PASSSERD06216.1;de=true;minCov=339;pc=1
5	GeMoMa	exon	22958776	22958989	.	+	.	ID=nbis-exon-202072;Parent=PASSSERD06216.1;de=true;minCov=339;pc=1
5	GeMoMa	exon	22959267	22960950	.	+	.	ID=nbis-exon-202073;Parent=PASSSERD06216.1;de=true;minCov=339;pc=1
5	GeMoMa	CDS	22907954	22908079	.	+	0	ID=cds-184793;Parent=PASSSERD06216.1;de=true;minCov=339;pc=1
5	GeMoMa	CDS	22908880	22909091	.	+	0	ID=cds-184794;Parent=PASSSERD06216.1;ae=true;de=true;minCov=310;pc=1
5	GeMoMa	CDS	22911837	22911945	.	+	1	ID=cds-184795;Parent=PASSSERD06216.1;ae=true;de=true;minCov=247;pc=1
5	GeMoMa	CDS	22912460	22912609	.	+	0	ID=cds-184796;Parent=PASSSERD06216.1;ae=true;de=true;minCov=186;pc=1
5	GeMoMa	CDS	22912873	22913044	.	+	0	ID=cds-184797;Parent=PASSSERD06216.1;ae=true;de=true;minCov=198;pc=1
5	GeMoMa	CDS	22915016	22915176	.	+	2	ID=cds-184798;Parent=PASSSERD06216.1;ae=true;de=true;minCov=244;pc=1
5	GeMoMa	CDS	22917688	22917943	.	+	0	ID=cds-184799;Parent=PASSSERD06216.1;ae=true;de=true;minCov=269;pc=1
5	GeMoMa	CDS	22919034	22919189	.	+	2	ID=cds-184800;Parent=PASSSERD06216.1;ae=true;de=true;minCov=232;pc=1
5	GeMoMa	CDS	22919892	22920142	.	+	2	ID=cds-184801;Parent=PASSSERD06216.1;ae=true;de=true;minCov=223;pc=1
5	GeMoMa	CDS	22922504	22922615	.	+	0	ID=cds-184802;Parent=PASSSERD06216.1;ae=true;de=true;minCov=230;pc=1
5	GeMoMa	CDS	22923472	22923624	.	+	2	ID=cds-184803;Parent=PASSSERD06216.1;ae=true;de=true;minCov=318;pc=1
5	GeMoMa	CDS	22924881	22924980	.	+	2	ID=cds-184804;Parent=PASSSERD06216.1;ae=true;de=true;minCov=313;pc=1
5	GeMoMa	CDS	22925657	22925766	.	+	1	ID=cds-184805;Parent=PASSSERD06216.1;ae=true;de=true;minCov=304;pc=1
5	GeMoMa	CDS	22929940	22930103	.	+	2	ID=cds-184806;Parent=PASSSERD06216.1;ae=true;de=true;minCov=317;pc=1
5	GeMoMa	CDS	22930221	22930396	.	+	0	ID=cds-184807;Parent=PASSSERD06216.1;ae=true;de=true;minCov=322;pc=1
5	GeMoMa	CDS	22930985	22931090	.	+	1	ID=cds-184808;Parent=PASSSERD06216.1;ae=true;de=true;minCov=340;pc=1
5	GeMoMa	CDS	22933364	22933554	.	+	0	ID=cds-184809;Parent=PASSSERD06216.1;ae=true;de=true;minCov=320;pc=1
5	GeMoMa	CDS	22934009	22934168	.	+	1	ID=cds-184810;Parent=PASSSERD06216.1;ae=true;de=true;minCov=293;pc=1
5	GeMoMa	CDS	22935189	22935378	.	+	0	ID=cds-184811;Parent=PASSSERD06216.1;ae=true;de=true;minCov=355;pc=1
5	GeMoMa	CDS	22935945	22936114	.	+	2	ID=cds-184812;Parent=PASSSERD06216.1;ae=true;de=true;minCov=334;pc=1
5	GeMoMa	CDS	22939225	22939251	.	+	0	ID=cds-184813;Parent=PASSSERD06216.1;ae=true;de=true;minCov=112;pc=1
5	GeMoMa	CDS	22941081	22941219	.	+	0	ID=cds-184814;Parent=PASSSERD06216.1;ae=true;de=true;minCov=335;pc=1
5	GeMoMa	CDS	22942068	22942247	.	+	2	ID=cds-184815;Parent=PASSSERD06216.1;ae=true;de=true;minCov=365;pc=1
5	GeMoMa	CDS	22943072	22943311	.	+	2	ID=cds-184816;Parent=PASSSERD06216.1;ae=true;de=true;minCov=424;pc=1
5	GeMoMa	CDS	22944028	22944209	.	+	2	ID=cds-184817;Parent=PASSSERD06216.1;ae=true;de=true;minCov=383;pc=1
5	GeMoMa	CDS	22945925	22945993	.	+	0	ID=cds-184818;Parent=PASSSERD06216.1;ae=true;de=true;minCov=469;pc=1
5	GeMoMa	CDS	22946382	22946561	.	+	0	ID=cds-184819;Parent=PASSSERD06216.1;ae=true;de=true;minCov=423;pc=1
5	GeMoMa	CDS	22948537	22948771	.	+	0	ID=cds-184820;Parent=PASSSERD06216.1;ae=true;de=true;minCov=369;pc=1
5	GeMoMa	CDS	22949193	22949441	.	+	2	ID=cds-184821;Parent=PASSSERD06216.1;ae=true;de=true;minCov=424;pc=1
5	GeMoMa	CDS	22951051	22951178	.	+	2	ID=cds-184822;Parent=PASSSERD06216.1;ae=true;de=true;minCov=637;pc=1
5	GeMoMa	CDS	22952095	22952242	.	+	0	ID=cds-184823;Parent=PASSSERD06216.1;ae=true;de=true;minCov=618;pc=1
5	GeMoMa	CDS	22952918	22953190	.	+	2	ID=cds-184824;Parent=PASSSERD06216.1;ae=true;de=true;minCov=520;pc=1
5	GeMoMa	CDS	22955591	22955815	.	+	2	ID=cds-184825;Parent=PASSSERD06216.1;ae=true;de=true;minCov=533;pc=1
5	GeMoMa	CDS	22957290	22957441	.	+	2	ID=cds-184826;Parent=PASSSERD06216.1;ae=true;de=true;minCov=602;pc=1
5	GeMoMa	CDS	22958776	22958989	.	+	0	ID=cds-184827;Parent=PASSSERD06216.1;ae=true;de=true;minCov=647;pc=1
5	GeMoMa	CDS	22959267	22959568	.	+	2	ID=cds-184828;Parent=PASSSERD06216.1;ae=true;minCov=642;pc=1
5	AnnotationFinalizer_	five_prime_UTR	22897966	22898092	.	+	.	ID=five_prime_utr-23298;Parent=PASSSERD06216.1
5	AnnotationFinalizer_	five_prime_UTR	22906313	22906396	.	+	.	ID=five_prime_utr-23299;Parent=PASSSERD06216.1
5	AnnotationFinalizer_	five_prime_UTR	22907833	22907953	.	+	.	ID=five_prime_utr-23300;Parent=PASSSERD06216.1
5	AnnotationFinalizer_	three_prime_UTR	22959569	22960950	.	+	.	ID=three_prime_utr-18985;Parent=PASSSERD06216.1
5	GeMoMa	mRNA	22897966	22960950	10344	+	.	ID=PASSSERD06216.2;Parent=PASSSERD06216;aa=2047;alternative="montanus_gene-HEATR5A,montanus_gene-HEATR5B,onychos_gene-HEATR5B,passerold_gene:ENSPDOG00000002714,pyrgi_gene-HEATR5A,pyrgi_gene-HEATR5B";avgCov=456.3965;bestScore=10344;ce=35;evidence=4;iAA=1;lpm=2047;maxGap=0;maxScore=10344;minCov=186;minSplitReads=128;nps=0;oldID=passerold_transcript:ENSPDOT00000002923_R0;pAA=1;prediction=0;raa=2047;rce=35;ref-gene=passerold_gene:ENSPDOG00000002066;start=M;stop=*;sumWeight=3.6;tae=1;tde=1;tie=1;tpc=1
5	GeMoMa	exon	22897966	22898092	.	+	.	ID=nbis-exon-202074;Parent=PASSSERD06216.2;de=true;minCov=339;pc=1
5	GeMoMa	exon	22906313	22906396	.	+	.	ID=nbis-exon-202075;Parent=PASSSERD06216.2;de=true;minCov=339;pc=1
5	GeMoMa	exon	22907833	22908079	.	+	.	ID=nbis-exon-202076;Parent=PASSSERD06216.2;de=true;minCov=339;pc=1
5	GeMoMa	exon	22908880	22909091	.	+	.	ID=nbis-exon-202077;Parent=PASSSERD06216.2;de=true;minCov=339;pc=1
5	GeMoMa	exon	22911837	22911945	.	+	.	ID=nbis-exon-202078;Parent=PASSSERD06216.2;de=true;minCov=339;pc=1
5	GeMoMa	exon	22912460	22912609	.	+	.	ID=nbis-exon-202079;Parent=PASSSERD06216.2;de=true;minCov=339;pc=1
5	GeMoMa	exon	22912873	22913044	.	+	.	ID=nbis-exon-202080;Parent=PASSSERD06216.2;de=true;minCov=339;pc=1
5	GeMoMa	exon	22915016	22915176	.	+	.	ID=nbis-exon-202081;Parent=PASSSERD06216.2;de=true;minCov=339;pc=1
5	GeMoMa	exon	22917688	22917943	.	+	.	ID=nbis-exon-202082;Parent=PASSSERD06216.2;de=true;minCov=339;pc=1
5	GeMoMa	exon	22919034	22919189	.	+	.	ID=nbis-exon-202083;Parent=PASSSERD06216.2;de=true;minCov=339;pc=1
5	GeMoMa	exon	22919892	22920142	.	+	.	ID=nbis-exon-202084;Parent=PASSSERD06216.2;de=true;minCov=339;pc=1
5	GeMoMa	exon	22922504	22922615	.	+	.	ID=nbis-exon-202085;Parent=PASSSERD06216.2;de=true;minCov=339;pc=1
5	GeMoMa	exon	22923472	22923624	.	+	.	ID=nbis-exon-202086;Parent=PASSSERD06216.2;de=true;minCov=339;pc=1
5	GeMoMa	exon	22924881	22924980	.	+	.	ID=nbis-exon-202087;Parent=PASSSERD06216.2;de=true;minCov=339;pc=1
5	GeMoMa	exon	22925657	22925766	.	+	.	ID=nbis-exon-202088;Parent=PASSSERD06216.2;de=true;minCov=339;pc=1
5	GeMoMa	exon	22929940	22930103	.	+	.	ID=nbis-exon-202089;Parent=PASSSERD06216.2;de=true;minCov=339;pc=1
5	GeMoMa	exon	22930221	22930396	.	+	.	ID=nbis-exon-202090;Parent=PASSSERD06216.2;de=true;minCov=339;pc=1
5	GeMoMa	exon	22930985	22931090	.	+	.	ID=nbis-exon-202091;Parent=PASSSERD06216.2;de=true;minCov=339;pc=1
5	GeMoMa	exon	22933364	22933554	.	+	.	ID=nbis-exon-202092;Parent=PASSSERD06216.2;de=true;minCov=339;pc=1
5	GeMoMa	exon	22934009	22934168	.	+	.	ID=nbis-exon-202093;Parent=PASSSERD06216.2;de=true;minCov=339;pc=1
5	GeMoMa	exon	22935189	22935378	.	+	.	ID=nbis-exon-202094;Parent=PASSSERD06216.2;de=true;minCov=339;pc=1
5	GeMoMa	exon	22935945	22936114	.	+	.	ID=nbis-exon-202095;Parent=PASSSERD06216.2;de=true;minCov=339;pc=1
5	GeMoMa	exon	22941081	22941219	.	+	.	ID=nbis-exon-202096;Parent=PASSSERD06216.2;de=true;minCov=339;pc=1
5	GeMoMa	exon	22942068	22942247	.	+	.	ID=nbis-exon-202097;Parent=PASSSERD06216.2;de=true;minCov=339;pc=1
5	GeMoMa	exon	22943072	22943311	.	+	.	ID=nbis-exon-202098;Parent=PASSSERD06216.2;de=true;minCov=339;pc=1
5	GeMoMa	exon	22944028	22944209	.	+	.	ID=nbis-exon-202099;Parent=PASSSERD06216.2;de=true;minCov=339;pc=1
5	GeMoMa	exon	22945925	22945993	.	+	.	ID=nbis-exon-202100;Parent=PASSSERD06216.2;de=true;minCov=339;pc=1
5	GeMoMa	exon	22946382	22946561	.	+	.	ID=nbis-exon-202101;Parent=PASSSERD06216.2;de=true;minCov=339;pc=1
5	GeMoMa	exon	22948537	22948771	.	+	.	ID=nbis-exon-202102;Parent=PASSSERD06216.2;de=true;minCov=339;pc=1
5	GeMoMa	exon	22949193	22949441	.	+	.	ID=nbis-exon-202103;Parent=PASSSERD06216.2;de=true;minCov=339;pc=1
5	GeMoMa	exon	22951051	22951178	.	+	.	ID=nbis-exon-202104;Parent=PASSSERD06216.2;de=true;minCov=339;pc=1
5	GeMoMa	exon	22952095	22952242	.	+	.	ID=nbis-exon-202105;Parent=PASSSERD06216.2;de=true;minCov=339;pc=1
5	GeMoMa	exon	22952918	22953190	.	+	.	ID=nbis-exon-202106;Parent=PASSSERD06216.2;de=true;minCov=339;pc=1
5	GeMoMa	exon	22955591	22955815	.	+	.	ID=nbis-exon-202107;Parent=PASSSERD06216.2;de=true;minCov=339;pc=1
5	GeMoMa	exon	22957290	22957441	.	+	.	ID=nbis-exon-202108;Parent=PASSSERD06216.2;de=true;minCov=339;pc=1
5	GeMoMa	exon	22958776	22958989	.	+	.	ID=nbis-exon-202109;Parent=PASSSERD06216.2;de=true;minCov=339;pc=1
5	GeMoMa	exon	22959267	22960950	.	+	.	ID=nbis-exon-202110;Parent=PASSSERD06216.2;de=true;minCov=339;pc=1
5	GeMoMa	CDS	22907954	22908079	.	+	0	ID=cds-184829;Parent=PASSSERD06216.2;de=true;minCov=339;pc=1
5	GeMoMa	CDS	22908880	22909091	.	+	0	ID=cds-184830;Parent=PASSSERD06216.2;ae=true;de=true;minCov=310;pc=1
5	GeMoMa	CDS	22911837	22911945	.	+	1	ID=cds-184831;Parent=PASSSERD06216.2;ae=true;de=true;minCov=247;pc=1
5	GeMoMa	CDS	22912460	22912609	.	+	0	ID=cds-184832;Parent=PASSSERD06216.2;ae=true;de=true;minCov=186;pc=1
5	GeMoMa	CDS	22912873	22913044	.	+	0	ID=cds-184833;Parent=PASSSERD06216.2;ae=true;de=true;minCov=198;pc=1
5	GeMoMa	CDS	22915016	22915176	.	+	2	ID=cds-184834;Parent=PASSSERD06216.2;ae=true;de=true;minCov=244;pc=1
5	GeMoMa	CDS	22917688	22917943	.	+	0	ID=cds-184835;Parent=PASSSERD06216.2;ae=true;de=true;minCov=269;pc=1
5	GeMoMa	CDS	22919034	22919189	.	+	2	ID=cds-184836;Parent=PASSSERD06216.2;ae=true;de=true;minCov=232;pc=1
5	GeMoMa	CDS	22919892	22920142	.	+	2	ID=cds-184837;Parent=PASSSERD06216.2;ae=true;de=true;minCov=223;pc=1
5	GeMoMa	CDS	22922504	22922615	.	+	0	ID=cds-184838;Parent=PASSSERD06216.2;ae=true;de=true;minCov=230;pc=1
5	GeMoMa	CDS	22923472	22923624	.	+	2	ID=cds-184839;Parent=PASSSERD06216.2;ae=true;de=true;minCov=318;pc=1
5	GeMoMa	CDS	22924881	22924980	.	+	2	ID=cds-184840;Parent=PASSSERD06216.2;ae=true;de=true;minCov=313;pc=1
5	GeMoMa	CDS	22925657	22925766	.	+	1	ID=cds-184841;Parent=PASSSERD06216.2;ae=true;de=true;minCov=304;pc=1
5	GeMoMa	CDS	22929940	22930103	.	+	2	ID=cds-184842;Parent=PASSSERD06216.2;ae=true;de=true;minCov=317;pc=1
5	GeMoMa	CDS	22930221	22930396	.	+	0	ID=cds-184843;Parent=PASSSERD06216.2;ae=true;de=true;minCov=322;pc=1
5	GeMoMa	CDS	22930985	22931090	.	+	1	ID=cds-184844;Parent=PASSSERD06216.2;ae=true;de=true;minCov=340;pc=1
5	GeMoMa	CDS	22933364	22933554	.	+	0	ID=cds-184845;Parent=PASSSERD06216.2;ae=true;de=true;minCov=320;pc=1
5	GeMoMa	CDS	22934009	22934168	.	+	1	ID=cds-184846;Parent=PASSSERD06216.2;ae=true;de=true;minCov=293;pc=1
5	GeMoMa	CDS	22935189	22935378	.	+	0	ID=cds-184847;Parent=PASSSERD06216.2;ae=true;de=true;minCov=355;pc=1
5	GeMoMa	CDS	22935945	22936114	.	+	2	ID=cds-184848;Parent=PASSSERD06216.2;ae=true;de=true;minCov=334;pc=1
5	GeMoMa	CDS	22941081	22941219	.	+	0	ID=cds-184849;Parent=PASSSERD06216.2;ae=true;de=true;minCov=335;pc=1
5	GeMoMa	CDS	22942068	22942247	.	+	2	ID=cds-184850;Parent=PASSSERD06216.2;ae=true;de=true;minCov=365;pc=1
5	GeMoMa	CDS	22943072	22943311	.	+	2	ID=cds-184851;Parent=PASSSERD06216.2;ae=true;de=true;minCov=424;pc=1
5	GeMoMa	CDS	22944028	22944209	.	+	2	ID=cds-184852;Parent=PASSSERD06216.2;ae=true;de=true;minCov=383;pc=1
5	GeMoMa	CDS	22945925	22945993	.	+	0	ID=cds-184853;Parent=PASSSERD06216.2;ae=true;de=true;minCov=469;pc=1
5	GeMoMa	CDS	22946382	22946561	.	+	0	ID=cds-184854;Parent=PASSSERD06216.2;ae=true;de=true;minCov=423;pc=1
5	GeMoMa	CDS	22948537	22948771	.	+	0	ID=cds-184855;Parent=PASSSERD06216.2;ae=true;de=true;minCov=369;pc=1
5	GeMoMa	CDS	22949193	22949441	.	+	2	ID=cds-184856;Parent=PASSSERD06216.2;ae=true;de=true;minCov=424;pc=1
5	GeMoMa	CDS	22951051	22951178	.	+	2	ID=cds-184857;Parent=PASSSERD06216.2;ae=true;de=true;minCov=637;pc=1
5	GeMoMa	CDS	22952095	22952242	.	+	0	ID=cds-184858;Parent=PASSSERD06216.2;ae=true;de=true;minCov=618;pc=1
5	GeMoMa	CDS	22952918	22953190	.	+	2	ID=cds-184859;Parent=PASSSERD06216.2;ae=true;de=true;minCov=520;pc=1
5	GeMoMa	CDS	22955591	22955815	.	+	2	ID=cds-184860;Parent=PASSSERD06216.2;ae=true;de=true;minCov=533;pc=1
5	GeMoMa	CDS	22957290	22957441	.	+	2	ID=cds-184861;Parent=PASSSERD06216.2;ae=true;de=true;minCov=602;pc=1
5	GeMoMa	CDS	22958776	22958989	.	+	0	ID=cds-184862;Parent=PASSSERD06216.2;ae=true;de=true;minCov=647;pc=1
5	GeMoMa	CDS	22959267	22959568	.	+	2	ID=cds-184863;Parent=PASSSERD06216.2;ae=true;minCov=642;pc=1
5	AnnotationFinalizer_	five_prime_UTR	22897966	22898092	.	+	.	ID=five_prime_utr-23301;Parent=PASSSERD06216.2
5	AnnotationFinalizer_	five_prime_UTR	22906313	22906396	.	+	.	ID=five_prime_utr-23302;Parent=PASSSERD06216.2
5	AnnotationFinalizer_	five_prime_UTR	22907833	22907953	.	+	.	ID=five_prime_utr-23303;Parent=PASSSERD06216.2
5	AnnotationFinalizer_	three_prime_UTR	22959569	22960950	.	+	.	ID=three_prime_utr-18986;Parent=PASSSERD06216.2
5	GeMoMa	mRNA	22897966	22960950	10359	+	.	ID=PASSSERD06216.3;Parent=PASSSERD06216;aa=2057;alternative="onychos_gene-HEATR5A,pyrgi_gene-HEATR5A";avgCov=454.9114;bestScore=10359;ce=36;evidence=3;iAA=0.9976;lpm=1406;maxGap=0;maxScore=10385;minCov=112;minSplitReads=93;nps=0;oldID=montanus_rna-XM_039705173.1_R0;pAA=0.9985;prediction=0;raa=2057;rce=36;ref-gene=montanus_gene-HEATR5A;start=M;stop=*;sumWeight=2.8;tae=1;tde=1;tie=1;tpc=1
5	GeMoMa	exon	22897966	22898092	.	+	.	ID=nbis-exon-202111;Parent=PASSSERD06216.3;de=true;minCov=339;pc=1
5	GeMoMa	exon	22906313	22906396	.	+	.	ID=nbis-exon-202112;Parent=PASSSERD06216.3;de=true;minCov=339;pc=1
5	GeMoMa	exon	22907833	22908079	.	+	.	ID=nbis-exon-202113;Parent=PASSSERD06216.3;de=true;minCov=339;pc=1
5	GeMoMa	exon	22908880	22909091	.	+	.	ID=nbis-exon-202114;Parent=PASSSERD06216.3;de=true;minCov=339;pc=1
5	GeMoMa	exon	22911837	22911945	.	+	.	ID=nbis-exon-202115;Parent=PASSSERD06216.3;de=true;minCov=339;pc=1
5	GeMoMa	exon	22912460	22912609	.	+	.	ID=nbis-exon-202116;Parent=PASSSERD06216.3;de=true;minCov=339;pc=1
5	GeMoMa	exon	22912873	22913044	.	+	.	ID=nbis-exon-202117;Parent=PASSSERD06216.3;de=true;minCov=339;pc=1
5	GeMoMa	exon	22915016	22915176	.	+	.	ID=nbis-exon-202118;Parent=PASSSERD06216.3;de=true;minCov=339;pc=1
5	GeMoMa	exon	22917688	22917943	.	+	.	ID=nbis-exon-202119;Parent=PASSSERD06216.3;de=true;minCov=339;pc=1
5	GeMoMa	exon	22919034	22919189	.	+	.	ID=nbis-exon-202120;Parent=PASSSERD06216.3;de=true;minCov=339;pc=1
5	GeMoMa	exon	22919892	22920142	.	+	.	ID=nbis-exon-202121;Parent=PASSSERD06216.3;de=true;minCov=339;pc=1
5	GeMoMa	exon	22922504	22922615	.	+	.	ID=nbis-exon-202122;Parent=PASSSERD06216.3;de=true;minCov=339;pc=1
5	GeMoMa	exon	22923472	22923624	.	+	.	ID=nbis-exon-202123;Parent=PASSSERD06216.3;de=true;minCov=339;pc=1
5	GeMoMa	exon	22924881	22924980	.	+	.	ID=nbis-exon-202124;Parent=PASSSERD06216.3;de=true;minCov=339;pc=1
5	GeMoMa	exon	22925657	22925766	.	+	.	ID=nbis-exon-202125;Parent=PASSSERD06216.3;de=true;minCov=339;pc=1
5	GeMoMa	exon	22929940	22930103	.	+	.	ID=nbis-exon-202126;Parent=PASSSERD06216.3;de=true;minCov=339;pc=1
5	GeMoMa	exon	22930221	22930396	.	+	.	ID=nbis-exon-202127;Parent=PASSSERD06216.3;de=true;minCov=339;pc=1
5	GeMoMa	exon	22930985	22931090	.	+	.	ID=nbis-exon-202128;Parent=PASSSERD06216.3;de=true;minCov=339;pc=1
5	GeMoMa	exon	22933364	22933554	.	+	.	ID=nbis-exon-202129;Parent=PASSSERD06216.3;de=true;minCov=339;pc=1
5	GeMoMa	exon	22934009	22934168	.	+	.	ID=nbis-exon-202130;Parent=PASSSERD06216.3;de=true;minCov=339;pc=1
5	GeMoMa	exon	22935189	22935378	.	+	.	ID=nbis-exon-202131;Parent=PASSSERD06216.3;de=true;minCov=339;pc=1
5	GeMoMa	exon	22935945	22936114	.	+	.	ID=nbis-exon-202132;Parent=PASSSERD06216.3;de=true;minCov=339;pc=1
5	GeMoMa	exon	22939225	22939251	.	+	.	ID=nbis-exon-202133;Parent=PASSSERD06216.3;de=true;minCov=339;pc=1
5	GeMoMa	exon	22941081	22941219	.	+	.	ID=nbis-exon-202134;Parent=PASSSERD06216.3;de=true;minCov=339;pc=1
5	GeMoMa	exon	22942068	22942247	.	+	.	ID=nbis-exon-202135;Parent=PASSSERD06216.3;de=true;minCov=339;pc=1
5	GeMoMa	exon	22943072	22943311	.	+	.	ID=nbis-exon-202136;Parent=PASSSERD06216.3;de=true;minCov=339;pc=1
5	GeMoMa	exon	22944028	22944209	.	+	.	ID=nbis-exon-202137;Parent=PASSSERD06216.3;de=true;minCov=339;pc=1
5	GeMoMa	exon	22945925	22945993	.	+	.	ID=nbis-exon-202138;Parent=PASSSERD06216.3;de=true;minCov=339;pc=1
5	GeMoMa	exon	22946382	22946561	.	+	.	ID=nbis-exon-202139;Parent=PASSSERD06216.3;de=true;minCov=339;pc=1
5	GeMoMa	exon	22948537	22948771	.	+	.	ID=nbis-exon-202140;Parent=PASSSERD06216.3;de=true;minCov=339;pc=1
5	GeMoMa	exon	22949193	22949441	.	+	.	ID=nbis-exon-202141;Parent=PASSSERD06216.3;de=true;minCov=339;pc=1
5	GeMoMa	exon	22951051	22951178	.	+	.	ID=nbis-exon-202142;Parent=PASSSERD06216.3;de=true;minCov=339;pc=1
5	GeMoMa	exon	22952095	22952242	.	+	.	ID=nbis-exon-202143;Parent=PASSSERD06216.3;de=true;minCov=339;pc=1
5	GeMoMa	exon	22952918	22953190	.	+	.	ID=nbis-exon-202144;Parent=PASSSERD06216.3;de=true;minCov=339;pc=1
5	GeMoMa	exon	22955591	22955815	.	+	.	ID=nbis-exon-202145;Parent=PASSSERD06216.3;de=true;minCov=339;pc=1
5	GeMoMa	exon	22957287	22957441	.	+	.	ID=nbis-exon-202146;Parent=PASSSERD06216.3;de=true;minCov=339;pc=1
5	GeMoMa	exon	22958776	22958989	.	+	.	ID=nbis-exon-202147;Parent=PASSSERD06216.3;de=true;minCov=339;pc=1
5	GeMoMa	exon	22959267	22960950	.	+	.	ID=nbis-exon-202148;Parent=PASSSERD06216.3;de=true;minCov=339;pc=1
5	GeMoMa	CDS	22907954	22908079	.	+	0	ID=cds-184864;Parent=PASSSERD06216.3;de=true;minCov=339;pc=1
5	GeMoMa	CDS	22908880	22909091	.	+	0	ID=cds-184865;Parent=PASSSERD06216.3;ae=true;de=true;minCov=310;pc=1
5	GeMoMa	CDS	22911837	22911945	.	+	1	ID=cds-184866;Parent=PASSSERD06216.3;ae=true;de=true;minCov=247;pc=1
5	GeMoMa	CDS	22912460	22912609	.	+	0	ID=cds-184867;Parent=PASSSERD06216.3;ae=true;de=true;minCov=186;pc=1
5	GeMoMa	CDS	22912873	22913044	.	+	0	ID=cds-184868;Parent=PASSSERD06216.3;ae=true;de=true;minCov=198;pc=1
5	GeMoMa	CDS	22915016	22915176	.	+	2	ID=cds-184869;Parent=PASSSERD06216.3;ae=true;de=true;minCov=244;pc=1
5	GeMoMa	CDS	22917688	22917943	.	+	0	ID=cds-184870;Parent=PASSSERD06216.3;ae=true;de=true;minCov=269;pc=1
5	GeMoMa	CDS	22919034	22919189	.	+	2	ID=cds-184871;Parent=PASSSERD06216.3;ae=true;de=true;minCov=232;pc=1
5	GeMoMa	CDS	22919892	22920142	.	+	2	ID=cds-184872;Parent=PASSSERD06216.3;ae=true;de=true;minCov=223;pc=1
5	GeMoMa	CDS	22922504	22922615	.	+	0	ID=cds-184873;Parent=PASSSERD06216.3;ae=true;de=true;minCov=230;pc=1
5	GeMoMa	CDS	22923472	22923624	.	+	2	ID=cds-184874;Parent=PASSSERD06216.3;ae=true;de=true;minCov=318;pc=1
5	GeMoMa	CDS	22924881	22924980	.	+	2	ID=cds-184875;Parent=PASSSERD06216.3;ae=true;de=true;minCov=313;pc=1
5	GeMoMa	CDS	22925657	22925766	.	+	1	ID=cds-184876;Parent=PASSSERD06216.3;ae=true;de=true;minCov=304;pc=1
5	GeMoMa	CDS	22929940	22930103	.	+	2	ID=cds-184877;Parent=PASSSERD06216.3;ae=true;de=true;minCov=317;pc=1
5	GeMoMa	CDS	22930221	22930396	.	+	0	ID=cds-184878;Parent=PASSSERD06216.3;ae=true;de=true;minCov=322;pc=1
5	GeMoMa	CDS	22930985	22931090	.	+	1	ID=cds-184879;Parent=PASSSERD06216.3;ae=true;de=true;minCov=340;pc=1
5	GeMoMa	CDS	22933364	22933554	.	+	0	ID=cds-184880;Parent=PASSSERD06216.3;ae=true;de=true;minCov=320;pc=1
5	GeMoMa	CDS	22934009	22934168	.	+	1	ID=cds-184881;Parent=PASSSERD06216.3;ae=true;de=true;minCov=293;pc=1
5	GeMoMa	CDS	22935189	22935378	.	+	0	ID=cds-184882;Parent=PASSSERD06216.3;ae=true;de=true;minCov=355;pc=1
5	GeMoMa	CDS	22935945	22936114	.	+	2	ID=cds-184883;Parent=PASSSERD06216.3;ae=true;de=true;minCov=334;pc=1
5	GeMoMa	CDS	22939225	22939251	.	+	0	ID=cds-184884;Parent=PASSSERD06216.3;ae=true;de=true;minCov=112;pc=1
5	GeMoMa	CDS	22941081	22941219	.	+	0	ID=cds-184885;Parent=PASSSERD06216.3;ae=true;de=true;minCov=335;pc=1
5	GeMoMa	CDS	22942068	22942247	.	+	2	ID=cds-184886;Parent=PASSSERD06216.3;ae=true;de=true;minCov=365;pc=1
5	GeMoMa	CDS	22943072	22943311	.	+	2	ID=cds-184887;Parent=PASSSERD06216.3;ae=true;de=true;minCov=424;pc=1
5	GeMoMa	CDS	22944028	22944209	.	+	2	ID=cds-184888;Parent=PASSSERD06216.3;ae=true;de=true;minCov=383;pc=1
5	GeMoMa	CDS	22945925	22945993	.	+	0	ID=cds-184889;Parent=PASSSERD06216.3;ae=true;de=true;minCov=469;pc=1
5	GeMoMa	CDS	22946382	22946561	.	+	0	ID=cds-184890;Parent=PASSSERD06216.3;ae=true;de=true;minCov=423;pc=1
5	GeMoMa	CDS	22948537	22948771	.	+	0	ID=cds-184891;Parent=PASSSERD06216.3;ae=true;de=true;minCov=369;pc=1
5	GeMoMa	CDS	22949193	22949441	.	+	2	ID=cds-184892;Parent=PASSSERD06216.3;ae=true;de=true;minCov=424;pc=1
5	GeMoMa	CDS	22951051	22951178	.	+	2	ID=cds-184893;Parent=PASSSERD06216.3;ae=true;de=true;minCov=637;pc=1
5	GeMoMa	CDS	22952095	22952242	.	+	0	ID=cds-184894;Parent=PASSSERD06216.3;ae=true;de=true;minCov=618;pc=1
5	GeMoMa	CDS	22952918	22953190	.	+	2	ID=cds-184895;Parent=PASSSERD06216.3;ae=true;de=true;minCov=520;pc=1
5	GeMoMa	CDS	22955591	22955815	.	+	2	ID=cds-184896;Parent=PASSSERD06216.3;ae=true;de=true;minCov=533;pc=1
5	GeMoMa	CDS	22957287	22957441	.	+	2	ID=cds-184897;Parent=PASSSERD06216.3;ae=true;de=true;minCov=474;pc=1
5	GeMoMa	CDS	22958776	22958989	.	+	0	ID=cds-184898;Parent=PASSSERD06216.3;ae=true;de=true;minCov=647;pc=1
5	GeMoMa	CDS	22959267	22959568	.	+	2	ID=cds-184899;Parent=PASSSERD06216.3;ae=true;minCov=642;pc=1
5	AnnotationFinalizer_	five_prime_UTR	22897966	22898092	.	+	.	ID=five_prime_utr-23304;Parent=PASSSERD06216.3
5	AnnotationFinalizer_	five_prime_UTR	22906313	22906396	.	+	.	ID=five_prime_utr-23305;Parent=PASSSERD06216.3
5	AnnotationFinalizer_	five_prime_UTR	22907833	22907953	.	+	.	ID=five_prime_utr-23306;Parent=PASSSERD06216.3
5	AnnotationFinalizer_	three_prime_UTR	22959569	22960950	.	+	.	ID=three_prime_utr-18987;Parent=PASSSERD06216.3
5	GeMoMa	mRNA	22897966	22960950	10318	+	.	ID=PASSSERD06216.4;Parent=PASSSERD06216;aa=2048;alternative="onychos_gene-HEATR5A,pyrgi_gene-HEATR5A,pyrgi_gene-HEATR5B";avgCov=456.4064;bestScore=10318;ce=35;evidence=3;iAA=0.9976;lpm=1397;maxGap=0;maxScore=10344;minCov=186;minSplitReads=196;nps=0;oldID=montanus_rna-XM_039705178.1_R0;pAA=0.9985;prediction=0;raa=2048;rce=35;ref-gene=montanus_gene-HEATR5A;start=M;stop=*;sumWeight=2.8;tae=1;tde=1;tie=1;tpc=1
5	GeMoMa	exon	22897966	22898092	.	+	.	ID=nbis-exon-202149;Parent=PASSSERD06216.4;de=true;minCov=339;pc=1
5	GeMoMa	exon	22906313	22906396	.	+	.	ID=nbis-exon-202150;Parent=PASSSERD06216.4;de=true;minCov=339;pc=1
5	GeMoMa	exon	22907833	22908079	.	+	.	ID=nbis-exon-202151;Parent=PASSSERD06216.4;de=true;minCov=339;pc=1
5	GeMoMa	exon	22908880	22909091	.	+	.	ID=nbis-exon-202152;Parent=PASSSERD06216.4;de=true;minCov=339;pc=1
5	GeMoMa	exon	22911837	22911945	.	+	.	ID=nbis-exon-202153;Parent=PASSSERD06216.4;de=true;minCov=339;pc=1
5	GeMoMa	exon	22912460	22912609	.	+	.	ID=nbis-exon-202154;Parent=PASSSERD06216.4;de=true;minCov=339;pc=1
5	GeMoMa	exon	22912873	22913044	.	+	.	ID=nbis-exon-202155;Parent=PASSSERD06216.4;de=true;minCov=339;pc=1
5	GeMoMa	exon	22915016	22915176	.	+	.	ID=nbis-exon-202156;Parent=PASSSERD06216.4;de=true;minCov=339;pc=1
5	GeMoMa	exon	22917688	22917943	.	+	.	ID=nbis-exon-202157;Parent=PASSSERD06216.4;de=true;minCov=339;pc=1
5	GeMoMa	exon	22919034	22919189	.	+	.	ID=nbis-exon-202158;Parent=PASSSERD06216.4;de=true;minCov=339;pc=1
5	GeMoMa	exon	22919892	22920142	.	+	.	ID=nbis-exon-202159;Parent=PASSSERD06216.4;de=true;minCov=339;pc=1
5	GeMoMa	exon	22922504	22922615	.	+	.	ID=nbis-exon-202160;Parent=PASSSERD06216.4;de=true;minCov=339;pc=1
5	GeMoMa	exon	22923472	22923624	.	+	.	ID=nbis-exon-202161;Parent=PASSSERD06216.4;de=true;minCov=339;pc=1
5	GeMoMa	exon	22924881	22924980	.	+	.	ID=nbis-exon-202162;Parent=PASSSERD06216.4;de=true;minCov=339;pc=1
5	GeMoMa	exon	22925657	22925766	.	+	.	ID=nbis-exon-202163;Parent=PASSSERD06216.4;de=true;minCov=339;pc=1
5	GeMoMa	exon	22929940	22930103	.	+	.	ID=nbis-exon-202164;Parent=PASSSERD06216.4;de=true;minCov=339;pc=1
5	GeMoMa	exon	22930221	22930396	.	+	.	ID=nbis-exon-202165;Parent=PASSSERD06216.4;de=true;minCov=339;pc=1
5	GeMoMa	exon	22930985	22931090	.	+	.	ID=nbis-exon-202166;Parent=PASSSERD06216.4;de=true;minCov=339;pc=1
5	GeMoMa	exon	22933364	22933554	.	+	.	ID=nbis-exon-202167;Parent=PASSSERD06216.4;de=true;minCov=339;pc=1
5	GeMoMa	exon	22934009	22934168	.	+	.	ID=nbis-exon-202168;Parent=PASSSERD06216.4;de=true;minCov=339;pc=1
5	GeMoMa	exon	22935189	22935378	.	+	.	ID=nbis-exon-202169;Parent=PASSSERD06216.4;de=true;minCov=339;pc=1
5	GeMoMa	exon	22935945	22936114	.	+	.	ID=nbis-exon-202170;Parent=PASSSERD06216.4;de=true;minCov=339;pc=1
5	GeMoMa	exon	22941081	22941219	.	+	.	ID=nbis-exon-202171;Parent=PASSSERD06216.4;de=true;minCov=339;pc=1
5	GeMoMa	exon	22942068	22942247	.	+	.	ID=nbis-exon-202172;Parent=PASSSERD06216.4;de=true;minCov=339;pc=1
5	GeMoMa	exon	22943072	22943311	.	+	.	ID=nbis-exon-202173;Parent=PASSSERD06216.4;de=true;minCov=339;pc=1
5	GeMoMa	exon	22944028	22944209	.	+	.	ID=nbis-exon-202174;Parent=PASSSERD06216.4;de=true;minCov=339;pc=1
5	GeMoMa	exon	22945925	22945993	.	+	.	ID=nbis-exon-202175;Parent=PASSSERD06216.4;de=true;minCov=339;pc=1
5	GeMoMa	exon	22946382	22946561	.	+	.	ID=nbis-exon-202176;Parent=PASSSERD06216.4;de=true;minCov=339;pc=1
5	GeMoMa	exon	22948537	22948771	.	+	.	ID=nbis-exon-202177;Parent=PASSSERD06216.4;de=true;minCov=339;pc=1
5	GeMoMa	exon	22949193	22949441	.	+	.	ID=nbis-exon-202178;Parent=PASSSERD06216.4;de=true;minCov=339;pc=1
5	GeMoMa	exon	22951051	22951178	.	+	.	ID=nbis-exon-202179;Parent=PASSSERD06216.4;de=true;minCov=339;pc=1
5	GeMoMa	exon	22952095	22952242	.	+	.	ID=nbis-exon-202180;Parent=PASSSERD06216.4;de=true;minCov=339;pc=1
5	GeMoMa	exon	22952918	22953190	.	+	.	ID=nbis-exon-202181;Parent=PASSSERD06216.4;de=true;minCov=339;pc=1
5	GeMoMa	exon	22955591	22955815	.	+	.	ID=nbis-exon-202182;Parent=PASSSERD06216.4;de=true;minCov=339;pc=1
5	GeMoMa	exon	22957287	22957441	.	+	.	ID=nbis-exon-202183;Parent=PASSSERD06216.4;de=true;minCov=339;pc=1
5	GeMoMa	exon	22958776	22958989	.	+	.	ID=nbis-exon-202184;Parent=PASSSERD06216.4;de=true;minCov=339;pc=1
5	GeMoMa	exon	22959267	22960950	.	+	.	ID=nbis-exon-202185;Parent=PASSSERD06216.4;de=true;minCov=339;pc=1
5	GeMoMa	CDS	22907954	22908079	.	+	0	ID=cds-184900;Parent=PASSSERD06216.4;de=true;minCov=339;pc=1
5	GeMoMa	CDS	22908880	22909091	.	+	0	ID=cds-184901;Parent=PASSSERD06216.4;ae=true;de=true;minCov=310;pc=1
5	GeMoMa	CDS	22911837	22911945	.	+	1	ID=cds-184902;Parent=PASSSERD06216.4;ae=true;de=true;minCov=247;pc=1
5	GeMoMa	CDS	22912460	22912609	.	+	0	ID=cds-184903;Parent=PASSSERD06216.4;ae=true;de=true;minCov=186;pc=1
5	GeMoMa	CDS	22912873	22913044	.	+	0	ID=cds-184904;Parent=PASSSERD06216.4;ae=true;de=true;minCov=198;pc=1
5	GeMoMa	CDS	22915016	22915176	.	+	2	ID=cds-184905;Parent=PASSSERD06216.4;ae=true;de=true;minCov=244;pc=1
5	GeMoMa	CDS	22917688	22917943	.	+	0	ID=cds-184906;Parent=PASSSERD06216.4;ae=true;de=true;minCov=269;pc=1
5	GeMoMa	CDS	22919034	22919189	.	+	2	ID=cds-184907;Parent=PASSSERD06216.4;ae=true;de=true;minCov=232;pc=1
5	GeMoMa	CDS	22919892	22920142	.	+	2	ID=cds-184908;Parent=PASSSERD06216.4;ae=true;de=true;minCov=223;pc=1
5	GeMoMa	CDS	22922504	22922615	.	+	0	ID=cds-184909;Parent=PASSSERD06216.4;ae=true;de=true;minCov=230;pc=1
5	GeMoMa	CDS	22923472	22923624	.	+	2	ID=cds-184910;Parent=PASSSERD06216.4;ae=true;de=true;minCov=318;pc=1
5	GeMoMa	CDS	22924881	22924980	.	+	2	ID=cds-184911;Parent=PASSSERD06216.4;ae=true;de=true;minCov=313;pc=1
5	GeMoMa	CDS	22925657	22925766	.	+	1	ID=cds-184912;Parent=PASSSERD06216.4;ae=true;de=true;minCov=304;pc=1
5	GeMoMa	CDS	22929940	22930103	.	+	2	ID=cds-184913;Parent=PASSSERD06216.4;ae=true;de=true;minCov=317;pc=1
5	GeMoMa	CDS	22930221	22930396	.	+	0	ID=cds-184914;Parent=PASSSERD06216.4;ae=true;de=true;minCov=322;pc=1
5	GeMoMa	CDS	22930985	22931090	.	+	1	ID=cds-184915;Parent=PASSSERD06216.4;ae=true;de=true;minCov=340;pc=1
5	GeMoMa	CDS	22933364	22933554	.	+	0	ID=cds-184916;Parent=PASSSERD06216.4;ae=true;de=true;minCov=320;pc=1
5	GeMoMa	CDS	22934009	22934168	.	+	1	ID=cds-184917;Parent=PASSSERD06216.4;ae=true;de=true;minCov=293;pc=1
5	GeMoMa	CDS	22935189	22935378	.	+	0	ID=cds-184918;Parent=PASSSERD06216.4;ae=true;de=true;minCov=355;pc=1
5	GeMoMa	CDS	22935945	22936114	.	+	2	ID=cds-184919;Parent=PASSSERD06216.4;ae=true;de=true;minCov=334;pc=1
5	GeMoMa	CDS	22941081	22941219	.	+	0	ID=cds-184920;Parent=PASSSERD06216.4;ae=true;de=true;minCov=335;pc=1
5	GeMoMa	CDS	22942068	22942247	.	+	2	ID=cds-184921;Parent=PASSSERD06216.4;ae=true;de=true;minCov=365;pc=1
5	GeMoMa	CDS	22943072	22943311	.	+	2	ID=cds-184922;Parent=PASSSERD06216.4;ae=true;de=true;minCov=424;pc=1
5	GeMoMa	CDS	22944028	22944209	.	+	2	ID=cds-184923;Parent=PASSSERD06216.4;ae=true;de=true;minCov=383;pc=1
5	GeMoMa	CDS	22945925	22945993	.	+	0	ID=cds-184924;Parent=PASSSERD06216.4;ae=true;de=true;minCov=469;pc=1
5	GeMoMa	CDS	22946382	22946561	.	+	0	ID=cds-184925;Parent=PASSSERD06216.4;ae=true;de=true;minCov=423;pc=1
5	GeMoMa	CDS	22948537	22948771	.	+	0	ID=cds-184926;Parent=PASSSERD06216.4;ae=true;de=true;minCov=369;pc=1
5	GeMoMa	CDS	22949193	22949441	.	+	2	ID=cds-184927;Parent=PASSSERD06216.4;ae=true;de=true;minCov=424;pc=1
5	GeMoMa	CDS	22951051	22951178	.	+	2	ID=cds-184928;Parent=PASSSERD06216.4;ae=true;de=true;minCov=637;pc=1
5	GeMoMa	CDS	22952095	22952242	.	+	0	ID=cds-184929;Parent=PASSSERD06216.4;ae=true;de=true;minCov=618;pc=1
5	GeMoMa	CDS	22952918	22953190	.	+	2	ID=cds-184930;Parent=PASSSERD06216.4;ae=true;de=true;minCov=520;pc=1
5	GeMoMa	CDS	22955591	22955815	.	+	2	ID=cds-184931;Parent=PASSSERD06216.4;ae=true;de=true;minCov=533;pc=1
5	GeMoMa	CDS	22957287	22957441	.	+	2	ID=cds-184932;Parent=PASSSERD06216.4;ae=true;de=true;minCov=474;pc=1
5	GeMoMa	CDS	22958776	22958989	.	+	0	ID=cds-184933;Parent=PASSSERD06216.4;ae=true;de=true;minCov=647;pc=1
5	GeMoMa	CDS	22959267	22959568	.	+	2	ID=cds-184934;Parent=PASSSERD06216.4;ae=true;minCov=642;pc=1
5	AnnotationFinalizer_	five_prime_UTR	22897966	22898092	.	+	.	ID=five_prime_utr-23307;Parent=PASSSERD06216.4
5	AnnotationFinalizer_	five_prime_UTR	22906313	22906396	.	+	.	ID=five_prime_utr-23308;Parent=PASSSERD06216.4
5	AnnotationFinalizer_	five_prime_UTR	22907833	22907953	.	+	.	ID=five_prime_utr-23309;Parent=PASSSERD06216.4
5	AnnotationFinalizer_	three_prime_UTR	22959569	22960950	.	+	.	ID=three_prime_utr-18988;Parent=PASSSERD06216.4
5	GeMoMa	mRNA	22897966	22960950	9566	+	.	ID=PASSSERD06216.5;Parent=PASSSERD06216;aa=1901;alternative="onychos_gene-HEATR5A,pyrgi_gene-HEATR5A";avgCov=464.2385;bestScore=9566;ce=33;evidence=3;iAA=0.9979;lpm=1273;maxGap=0;maxScore=9589;minCov=112;minSplitReads=93;nps=0;oldID=montanus_rna-XM_039705179.1_R0;pAA=0.9989;prediction=0;raa=1901;rce=33;ref-gene=montanus_gene-HEATR5A;start=M;stop=*;sumWeight=2.8;tae=1;tde=1;tie=1;tpc=1
5	GeMoMa	exon	22897966	22898092	.	+	.	ID=nbis-exon-202186;Parent=PASSSERD06216.5;de=true;minCov=186;pc=1
5	GeMoMa	exon	22906313	22906396	.	+	.	ID=nbis-exon-202187;Parent=PASSSERD06216.5;de=true;minCov=186;pc=1
5	GeMoMa	exon	22907833	22908079	.	+	.	ID=nbis-exon-202188;Parent=PASSSERD06216.5;de=true;minCov=186;pc=1
5	GeMoMa	exon	22908880	22909091	.	+	.	ID=nbis-exon-202189;Parent=PASSSERD06216.5;de=true;minCov=186;pc=1
5	GeMoMa	exon	22911837	22911945	.	+	.	ID=nbis-exon-202190;Parent=PASSSERD06216.5;de=true;minCov=186;pc=1
5	GeMoMa	exon	22912460	22912609	.	+	.	ID=nbis-exon-202191;Parent=PASSSERD06216.5;de=true;minCov=186;pc=1
5	GeMoMa	exon	22912873	22913044	.	+	.	ID=nbis-exon-202192;Parent=PASSSERD06216.5;de=true;minCov=186;pc=1
5	GeMoMa	exon	22915016	22915176	.	+	.	ID=nbis-exon-202193;Parent=PASSSERD06216.5;de=true;minCov=186;pc=1
5	GeMoMa	exon	22917688	22917943	.	+	.	ID=nbis-exon-202194;Parent=PASSSERD06216.5;de=true;minCov=186;pc=1
5	GeMoMa	exon	22919034	22919189	.	+	.	ID=nbis-exon-202195;Parent=PASSSERD06216.5;de=true;minCov=186;pc=1
5	GeMoMa	exon	22919892	22920142	.	+	.	ID=nbis-exon-202196;Parent=PASSSERD06216.5;de=true;minCov=186;pc=1
5	GeMoMa	exon	22922504	22922615	.	+	.	ID=nbis-exon-202197;Parent=PASSSERD06216.5;de=true;minCov=186;pc=1
5	GeMoMa	exon	22923472	22923624	.	+	.	ID=nbis-exon-202198;Parent=PASSSERD06216.5;de=true;minCov=186;pc=1
5	GeMoMa	exon	22924881	22924980	.	+	.	ID=nbis-exon-202199;Parent=PASSSERD06216.5;de=true;minCov=186;pc=1
5	GeMoMa	exon	22925657	22925766	.	+	.	ID=nbis-exon-202200;Parent=PASSSERD06216.5;de=true;minCov=186;pc=1
5	GeMoMa	exon	22929940	22930103	.	+	.	ID=nbis-exon-202201;Parent=PASSSERD06216.5;de=true;minCov=186;pc=1
5	GeMoMa	exon	22930221	22930396	.	+	.	ID=nbis-exon-202202;Parent=PASSSERD06216.5;de=true;minCov=186;pc=1
5	GeMoMa	exon	22930985	22931090	.	+	.	ID=nbis-exon-202203;Parent=PASSSERD06216.5;de=true;minCov=186;pc=1
5	GeMoMa	exon	22933364	22933554	.	+	.	ID=nbis-exon-202204;Parent=PASSSERD06216.5;de=true;minCov=186;pc=1
```
