## Supplemental file 2 for "Rapid genome functional annotation pipeline anchored to the House sparrow (*Passer domesticus*, Linnaeus 1758) genome reannotation": PasserD.gff (part 60 of 129)

```
5	GeMoMa	exon	22934009	22934168	.	+	.	ID=nbis-exon-202205;Parent=PASSSERD06216.5;de=true;minCov=186;pc=1
5	GeMoMa	exon	22935189	22935378	.	+	.	ID=nbis-exon-202206;Parent=PASSSERD06216.5;de=true;minCov=186;pc=1
5	GeMoMa	exon	22935945	22936114	.	+	.	ID=nbis-exon-202207;Parent=PASSSERD06216.5;de=true;minCov=186;pc=1
5	GeMoMa	exon	22939225	22939251	.	+	.	ID=nbis-exon-202208;Parent=PASSSERD06216.5;de=true;minCov=186;pc=1
5	GeMoMa	exon	22941081	22941219	.	+	.	ID=nbis-exon-202209;Parent=PASSSERD06216.5;de=true;minCov=186;pc=1
5	GeMoMa	exon	22942068	22942247	.	+	.	ID=nbis-exon-202210;Parent=PASSSERD06216.5;de=true;minCov=186;pc=1
5	GeMoMa	exon	22943072	22943311	.	+	.	ID=nbis-exon-202211;Parent=PASSSERD06216.5;de=true;minCov=186;pc=1
5	GeMoMa	exon	22944028	22944209	.	+	.	ID=nbis-exon-202212;Parent=PASSSERD06216.5;de=true;minCov=186;pc=1
5	GeMoMa	exon	22945925	22945993	.	+	.	ID=nbis-exon-202213;Parent=PASSSERD06216.5;de=true;minCov=186;pc=1
5	GeMoMa	exon	22946382	22946561	.	+	.	ID=nbis-exon-202214;Parent=PASSSERD06216.5;de=true;minCov=186;pc=1
5	GeMoMa	exon	22948537	22948771	.	+	.	ID=nbis-exon-202215;Parent=PASSSERD06216.5;de=true;minCov=186;pc=1
5	GeMoMa	exon	22949193	22949441	.	+	.	ID=nbis-exon-202216;Parent=PASSSERD06216.5;de=true;minCov=186;pc=1
5	GeMoMa	exon	22951051	22951178	.	+	.	ID=nbis-exon-202217;Parent=PASSSERD06216.5;de=true;minCov=186;pc=1
5	GeMoMa	exon	22952095	22952242	.	+	.	ID=nbis-exon-202218;Parent=PASSSERD06216.5;de=true;minCov=186;pc=1
5	GeMoMa	exon	22952918	22953190	.	+	.	ID=nbis-exon-202219;Parent=PASSSERD06216.5;de=true;minCov=186;pc=1
5	GeMoMa	exon	22955591	22955815	.	+	.	ID=nbis-exon-202220;Parent=PASSSERD06216.5;de=true;minCov=186;pc=1
5	GeMoMa	exon	22957287	22957441	.	+	.	ID=nbis-exon-202221;Parent=PASSSERD06216.5;de=true;minCov=186;pc=1
5	GeMoMa	exon	22958776	22958989	.	+	.	ID=nbis-exon-202222;Parent=PASSSERD06216.5;de=true;minCov=186;pc=1
5	GeMoMa	exon	22959267	22960950	.	+	.	ID=nbis-exon-202223;Parent=PASSSERD06216.5;de=true;minCov=186;pc=1
5	GeMoMa	CDS	22912481	22912609	.	+	0	ID=cds-184935;Parent=PASSSERD06216.5;de=true;minCov=186;pc=1
5	GeMoMa	CDS	22912873	22913044	.	+	0	ID=cds-184936;Parent=PASSSERD06216.5;ae=true;de=true;minCov=198;pc=1
5	GeMoMa	CDS	22915016	22915176	.	+	2	ID=cds-184937;Parent=PASSSERD06216.5;ae=true;de=true;minCov=244;pc=1
5	GeMoMa	CDS	22917688	22917943	.	+	0	ID=cds-184938;Parent=PASSSERD06216.5;ae=true;de=true;minCov=269;pc=1
5	GeMoMa	CDS	22919034	22919189	.	+	2	ID=cds-184939;Parent=PASSSERD06216.5;ae=true;de=true;minCov=232;pc=1
5	GeMoMa	CDS	22919892	22920142	.	+	2	ID=cds-184940;Parent=PASSSERD06216.5;ae=true;de=true;minCov=223;pc=1
5	GeMoMa	CDS	22922504	22922615	.	+	0	ID=cds-184941;Parent=PASSSERD06216.5;ae=true;de=true;minCov=230;pc=1
5	GeMoMa	CDS	22923472	22923624	.	+	2	ID=cds-184942;Parent=PASSSERD06216.5;ae=true;de=true;minCov=318;pc=1
5	GeMoMa	CDS	22924881	22924980	.	+	2	ID=cds-184943;Parent=PASSSERD06216.5;ae=true;de=true;minCov=313;pc=1
5	GeMoMa	CDS	22925657	22925766	.	+	1	ID=cds-184944;Parent=PASSSERD06216.5;ae=true;de=true;minCov=304;pc=1
5	GeMoMa	CDS	22929940	22930103	.	+	2	ID=cds-184945;Parent=PASSSERD06216.5;ae=true;de=true;minCov=317;pc=1
5	GeMoMa	CDS	22930221	22930396	.	+	0	ID=cds-184946;Parent=PASSSERD06216.5;ae=true;de=true;minCov=322;pc=1
5	GeMoMa	CDS	22930985	22931090	.	+	1	ID=cds-184947;Parent=PASSSERD06216.5;ae=true;de=true;minCov=340;pc=1
5	GeMoMa	CDS	22933364	22933554	.	+	0	ID=cds-184948;Parent=PASSSERD06216.5;ae=true;de=true;minCov=320;pc=1
5	GeMoMa	CDS	22934009	22934168	.	+	1	ID=cds-184949;Parent=PASSSERD06216.5;ae=true;de=true;minCov=293;pc=1
5	GeMoMa	CDS	22935189	22935378	.	+	0	ID=cds-184950;Parent=PASSSERD06216.5;ae=true;de=true;minCov=355;pc=1
5	GeMoMa	CDS	22935945	22936114	.	+	2	ID=cds-184951;Parent=PASSSERD06216.5;ae=true;de=true;minCov=334;pc=1
5	GeMoMa	CDS	22939225	22939251	.	+	0	ID=cds-184952;Parent=PASSSERD06216.5;ae=true;de=true;minCov=112;pc=1
5	GeMoMa	CDS	22941081	22941219	.	+	0	ID=cds-184953;Parent=PASSSERD06216.5;ae=true;de=true;minCov=335;pc=1
5	GeMoMa	CDS	22942068	22942247	.	+	2	ID=cds-184954;Parent=PASSSERD06216.5;ae=true;de=true;minCov=365;pc=1
5	GeMoMa	CDS	22943072	22943311	.	+	2	ID=cds-184955;Parent=PASSSERD06216.5;ae=true;de=true;minCov=424;pc=1
5	GeMoMa	CDS	22944028	22944209	.	+	2	ID=cds-184956;Parent=PASSSERD06216.5;ae=true;de=true;minCov=383;pc=1
5	GeMoMa	CDS	22945925	22945993	.	+	0	ID=cds-184957;Parent=PASSSERD06216.5;ae=true;de=true;minCov=469;pc=1
5	GeMoMa	CDS	22946382	22946561	.	+	0	ID=cds-184958;Parent=PASSSERD06216.5;ae=true;de=true;minCov=423;pc=1
5	GeMoMa	CDS	22948537	22948771	.	+	0	ID=cds-184959;Parent=PASSSERD06216.5;ae=true;de=true;minCov=369;pc=1
5	GeMoMa	CDS	22949193	22949441	.	+	2	ID=cds-184960;Parent=PASSSERD06216.5;ae=true;de=true;minCov=424;pc=1
5	GeMoMa	CDS	22951051	22951178	.	+	2	ID=cds-184961;Parent=PASSSERD06216.5;ae=true;de=true;minCov=637;pc=1
5	GeMoMa	CDS	22952095	22952242	.	+	0	ID=cds-184962;Parent=PASSSERD06216.5;ae=true;de=true;minCov=618;pc=1
5	GeMoMa	CDS	22952918	22953190	.	+	2	ID=cds-184963;Parent=PASSSERD06216.5;ae=true;de=true;minCov=520;pc=1
5	GeMoMa	CDS	22955591	22955815	.	+	2	ID=cds-184964;Parent=PASSSERD06216.5;ae=true;de=true;minCov=533;pc=1
5	GeMoMa	CDS	22957287	22957441	.	+	2	ID=cds-184965;Parent=PASSSERD06216.5;ae=true;de=true;minCov=474;pc=1
5	GeMoMa	CDS	22958776	22958989	.	+	0	ID=cds-184966;Parent=PASSSERD06216.5;ae=true;de=true;minCov=647;pc=1
5	GeMoMa	CDS	22959267	22959568	.	+	2	ID=cds-184967;Parent=PASSSERD06216.5;ae=true;minCov=642;pc=1
5	AnnotationFinalizer_	five_prime_UTR	22897966	22898092	.	+	.	ID=five_prime_utr-23310;Parent=PASSSERD06216.5
5	AnnotationFinalizer_	five_prime_UTR	22906313	22906396	.	+	.	ID=five_prime_utr-23311;Parent=PASSSERD06216.5
5	AnnotationFinalizer_	five_prime_UTR	22907833	22908079	.	+	.	ID=five_prime_utr-23312;Parent=PASSSERD06216.5
5	AnnotationFinalizer_	five_prime_UTR	22908880	22909091	.	+	.	ID=five_prime_utr-23313;Parent=PASSSERD06216.5
5	AnnotationFinalizer_	five_prime_UTR	22911837	22911945	.	+	.	ID=five_prime_utr-23314;Parent=PASSSERD06216.5
5	AnnotationFinalizer_	five_prime_UTR	22912460	22912480	.	+	.	ID=five_prime_utr-23315;Parent=PASSSERD06216.5
5	AnnotationFinalizer_	three_prime_UTR	22959569	22960950	.	+	.	ID=three_prime_utr-18989;Parent=PASSSERD06216.5
5	GAF	gene	22975043	23041268	.	+	.	ID=PASSSERD06217;combinedEvidence=4;complete=10;maxEvidence=4;maxTie=0.9756;transcripts=10
5	GeMoMa	mRNA	22975043	23041268	13335	+	.	ID=PASSSERD06217.1;Parent=PASSSERD06217;aa=2571;alternative="onychos_gene-HECTD1,passerold_gene:ENSPDOG00000002139,pyrgi_gene-HECTD1";avgCov=2454.8711;bestScore=13335;ce=41;evidence=4;iAA=1;lpm=2571;maxGap=0;maxScore=13335;minCov=874;minSplitReads=0;nps=0;oldID=montanus_rna-XM_039705319.1_R0;pAA=1;prediction=0;raa=2571;rce=41;ref-gene=montanus_gene-HECTD1;start=M;stop=*;sumWeight=3.6;tae=0.975;tde=0.975;tie=0.975;tpc=1
5	GeMoMa	exon	22975043	22975257	.	+	.	ID=nbis-exon-202224;Parent=PASSSERD06217.1;de=false;minCov=874;pc=1
5	GeMoMa	exon	22976121	22978647	.	+	.	ID=nbis-exon-202225;Parent=PASSSERD06217.1;de=false;minCov=874;pc=1
5	GeMoMa	exon	22981090	22981366	.	+	.	ID=nbis-exon-202226;Parent=PASSSERD06217.1;de=false;minCov=874;pc=1
5	GeMoMa	exon	22996492	22996726	.	+	.	ID=nbis-exon-202227;Parent=PASSSERD06217.1;de=false;minCov=874;pc=1
5	GeMoMa	exon	22997638	22997865	.	+	.	ID=nbis-exon-202228;Parent=PASSSERD06217.1;de=false;minCov=874;pc=1
5	GeMoMa	exon	23000377	23000658	.	+	.	ID=nbis-exon-202229;Parent=PASSSERD06217.1;de=false;minCov=874;pc=1
5	GeMoMa	exon	23000942	23001212	.	+	.	ID=nbis-exon-202230;Parent=PASSSERD06217.1;de=false;minCov=874;pc=1
5	GeMoMa	exon	23001533	23001609	.	+	.	ID=nbis-exon-202231;Parent=PASSSERD06217.1;de=false;minCov=874;pc=1
5	GeMoMa	exon	23001695	23001793	.	+	.	ID=nbis-exon-202232;Parent=PASSSERD06217.1;de=false;minCov=874;pc=1
5	GeMoMa	exon	23002111	23002225	.	+	.	ID=nbis-exon-202233;Parent=PASSSERD06217.1;de=false;minCov=874;pc=1
5	GeMoMa	exon	23002754	23002928	.	+	.	ID=nbis-exon-202234;Parent=PASSSERD06217.1;de=false;minCov=874;pc=1
5	GeMoMa	exon	23004278	23004416	.	+	.	ID=nbis-exon-202235;Parent=PASSSERD06217.1;de=false;minCov=874;pc=1
5	GeMoMa	exon	23004611	23004781	.	+	.	ID=nbis-exon-202236;Parent=PASSSERD06217.1;de=false;minCov=874;pc=1
5	GeMoMa	exon	23005832	23006054	.	+	.	ID=nbis-exon-202237;Parent=PASSSERD06217.1;de=false;minCov=874;pc=1
5	GeMoMa	exon	23008570	23008833	.	+	.	ID=nbis-exon-202238;Parent=PASSSERD06217.1;de=false;minCov=874;pc=1
5	GeMoMa	exon	23008949	23009025	.	+	.	ID=nbis-exon-202239;Parent=PASSSERD06217.1;de=false;minCov=874;pc=1
5	GeMoMa	exon	23010370	23010504	.	+	.	ID=nbis-exon-202240;Parent=PASSSERD06217.1;de=false;minCov=874;pc=1
5	GeMoMa	exon	23010729	23010875	.	+	.	ID=nbis-exon-202241;Parent=PASSSERD06217.1;de=false;minCov=874;pc=1
5	GeMoMa	exon	23011188	23011282	.	+	.	ID=nbis-exon-202242;Parent=PASSSERD06217.1;de=false;minCov=874;pc=1
5	GeMoMa	exon	23011645	23011750	.	+	.	ID=nbis-exon-202243;Parent=PASSSERD06217.1;de=false;minCov=874;pc=1
5	GeMoMa	exon	23012657	23012791	.	+	.	ID=nbis-exon-202244;Parent=PASSSERD06217.1;de=false;minCov=874;pc=1
5	GeMoMa	exon	23012877	23013016	.	+	.	ID=nbis-exon-202245;Parent=PASSSERD06217.1;de=false;minCov=874;pc=1
5	GeMoMa	exon	23013543	23013866	.	+	.	ID=nbis-exon-202246;Parent=PASSSERD06217.1;de=false;minCov=874;pc=1
5	GeMoMa	exon	23014285	23014451	.	+	.	ID=nbis-exon-202247;Parent=PASSSERD06217.1;de=false;minCov=874;pc=1
5	GeMoMa	exon	23014618	23014794	.	+	.	ID=nbis-exon-202248;Parent=PASSSERD06217.1;de=false;minCov=874;pc=1
5	GeMoMa	exon	23017546	23018382	.	+	.	ID=nbis-exon-202249;Parent=PASSSERD06217.1;de=false;minCov=874;pc=1
5	GeMoMa	exon	23021846	23022067	.	+	.	ID=nbis-exon-202250;Parent=PASSSERD06217.1;de=false;minCov=874;pc=1
5	GeMoMa	exon	23023764	23023897	.	+	.	ID=nbis-exon-202251;Parent=PASSSERD06217.1;de=false;minCov=874;pc=1
5	GeMoMa	exon	23026015	23026171	.	+	.	ID=nbis-exon-202252;Parent=PASSSERD06217.1;de=false;minCov=874;pc=1
5	GeMoMa	exon	23027005	23027227	.	+	.	ID=nbis-exon-202253;Parent=PASSSERD06217.1;de=false;minCov=874;pc=1
5	GeMoMa	exon	23029663	23029717	.	+	.	ID=nbis-exon-202254;Parent=PASSSERD06217.1;de=false;minCov=874;pc=1
5	GeMoMa	exon	23029955	23030137	.	+	.	ID=nbis-exon-202255;Parent=PASSSERD06217.1;de=false;minCov=874;pc=1
5	GeMoMa	exon	23030485	23030695	.	+	.	ID=nbis-exon-202256;Parent=PASSSERD06217.1;de=false;minCov=874;pc=1
5	GeMoMa	exon	23030777	23030862	.	+	.	ID=nbis-exon-202257;Parent=PASSSERD06217.1;de=false;minCov=874;pc=1
5	GeMoMa	exon	23032415	23032542	.	+	.	ID=nbis-exon-202258;Parent=PASSSERD06217.1;de=false;minCov=874;pc=1
5	GeMoMa	exon	23034267	23034468	.	+	.	ID=nbis-exon-202259;Parent=PASSSERD06217.1;de=false;minCov=874;pc=1
5	GeMoMa	exon	23034613	23034750	.	+	.	ID=nbis-exon-202260;Parent=PASSSERD06217.1;de=false;minCov=874;pc=1
5	GeMoMa	exon	23035011	23035618	.	+	.	ID=nbis-exon-202261;Parent=PASSSERD06217.1;de=false;minCov=874;pc=1
5	GeMoMa	exon	23037157	23037235	.	+	.	ID=nbis-exon-202262;Parent=PASSSERD06217.1;de=false;minCov=874;pc=1
5	GeMoMa	exon	23037347	23037440	.	+	.	ID=nbis-exon-202263;Parent=PASSSERD06217.1;de=false;minCov=874;pc=1
5	GeMoMa	exon	23037746	23037896	.	+	.	ID=nbis-exon-202264;Parent=PASSSERD06217.1;de=false;minCov=874;pc=1
5	GeMoMa	exon	23038754	23038898	.	+	.	ID=nbis-exon-202265;Parent=PASSSERD06217.1;de=false;minCov=874;pc=1
5	GeMoMa	exon	23039275	23040230	.	+	.	ID=nbis-exon-202266;Parent=PASSSERD06217.1;de=false;minCov=874;pc=1
5	GeMoMa	exon	23040628	23041268	.	+	.	ID=nbis-exon-202267;Parent=PASSSERD06217.1;de=false;minCov=874;pc=1
5	GeMoMa	CDS	22981227	22981366	.	+	0	ID=cds-184968;Parent=PASSSERD06217.1;de=false;minCov=874;pc=1
5	GeMoMa	CDS	22996492	22996726	.	+	1	ID=cds-184969;Parent=PASSSERD06217.1;ae=false;de=true;minCov=1182;pc=1
5	GeMoMa	CDS	22997638	22997865	.	+	0	ID=cds-184970;Parent=PASSSERD06217.1;ae=true;de=true;minCov=1146;pc=1
5	GeMoMa	CDS	23000377	23000658	.	+	0	ID=cds-184971;Parent=PASSSERD06217.1;ae=true;de=true;minCov=1126;pc=1
5	GeMoMa	CDS	23000942	23001212	.	+	0	ID=cds-184972;Parent=PASSSERD06217.1;ae=true;de=true;minCov=1254;pc=1
5	GeMoMa	CDS	23001533	23001609	.	+	2	ID=cds-184973;Parent=PASSSERD06217.1;ae=true;de=true;minCov=1199;pc=1
5	GeMoMa	CDS	23001695	23001793	.	+	0	ID=cds-184974;Parent=PASSSERD06217.1;ae=true;de=true;minCov=1222;pc=1
5	GeMoMa	CDS	23002111	23002225	.	+	0	ID=cds-184975;Parent=PASSSERD06217.1;ae=true;de=true;minCov=1397;pc=1
5	GeMoMa	CDS	23002754	23002928	.	+	2	ID=cds-184976;Parent=PASSSERD06217.1;ae=true;de=true;minCov=1665;pc=1
5	GeMoMa	CDS	23004278	23004416	.	+	1	ID=cds-184977;Parent=PASSSERD06217.1;ae=true;de=true;minCov=1408;pc=1
5	GeMoMa	CDS	23004611	23004781	.	+	0	ID=cds-184978;Parent=PASSSERD06217.1;ae=true;de=true;minCov=1304;pc=1
5	GeMoMa	CDS	23005832	23006054	.	+	0	ID=cds-184979;Parent=PASSSERD06217.1;ae=true;de=true;minCov=1412;pc=1
5	GeMoMa	CDS	23008570	23008833	.	+	2	ID=cds-184980;Parent=PASSSERD06217.1;ae=true;de=true;minCov=1477;pc=1
5	GeMoMa	CDS	23008949	23009025	.	+	2	ID=cds-184981;Parent=PASSSERD06217.1;ae=true;de=true;minCov=1373;pc=1
5	GeMoMa	CDS	23010370	23010504	.	+	0	ID=cds-184982;Parent=PASSSERD06217.1;ae=true;de=true;minCov=1403;pc=1
5	GeMoMa	CDS	23010729	23010875	.	+	0	ID=cds-184983;Parent=PASSSERD06217.1;ae=true;de=true;minCov=1282;pc=1
5	GeMoMa	CDS	23011188	23011282	.	+	0	ID=cds-184984;Parent=PASSSERD06217.1;ae=true;de=true;minCov=1231;pc=1
5	GeMoMa	CDS	23011645	23011750	.	+	1	ID=cds-184985;Parent=PASSSERD06217.1;ae=true;de=true;minCov=1314;pc=1
5	GeMoMa	CDS	23012657	23012791	.	+	0	ID=cds-184986;Parent=PASSSERD06217.1;ae=true;de=true;minCov=1371;pc=1
5	GeMoMa	CDS	23012877	23013016	.	+	0	ID=cds-184987;Parent=PASSSERD06217.1;ae=true;de=true;minCov=1355;pc=1
5	GeMoMa	CDS	23013543	23013866	.	+	1	ID=cds-184988;Parent=PASSSERD06217.1;ae=true;de=true;minCov=1246;pc=1
5	GeMoMa	CDS	23014285	23014451	.	+	1	ID=cds-184989;Parent=PASSSERD06217.1;ae=true;de=true;minCov=1449;pc=1
5	GeMoMa	CDS	23014618	23014794	.	+	2	ID=cds-184990;Parent=PASSSERD06217.1;ae=true;de=true;minCov=1547;pc=1
5	GeMoMa	CDS	23017546	23018382	.	+	2	ID=cds-184991;Parent=PASSSERD06217.1;ae=true;de=true;minCov=1547;pc=1
5	GeMoMa	CDS	23021846	23022067	.	+	2	ID=cds-184992;Parent=PASSSERD06217.1;ae=true;de=true;minCov=1529;pc=1
5	GeMoMa	CDS	23023764	23023897	.	+	2	ID=cds-184993;Parent=PASSSERD06217.1;ae=true;de=true;minCov=1693;pc=1
5	GeMoMa	CDS	23026015	23026171	.	+	0	ID=cds-184994;Parent=PASSSERD06217.1;ae=true;de=true;minCov=2398;pc=1
5	GeMoMa	CDS	23027005	23027227	.	+	2	ID=cds-184995;Parent=PASSSERD06217.1;ae=true;de=true;minCov=2116;pc=1
5	GeMoMa	CDS	23029663	23029717	.	+	1	ID=cds-184996;Parent=PASSSERD06217.1;ae=true;de=true;minCov=2099;pc=1
5	GeMoMa	CDS	23029955	23030137	.	+	0	ID=cds-184997;Parent=PASSSERD06217.1;ae=true;de=true;minCov=956;pc=1
5	GeMoMa	CDS	23030485	23030695	.	+	0	ID=cds-184998;Parent=PASSSERD06217.1;ae=true;de=true;minCov=2252;pc=1
5	GeMoMa	CDS	23030777	23030862	.	+	2	ID=cds-184999;Parent=PASSSERD06217.1;ae=true;de=true;minCov=2294;pc=1
5	GeMoMa	CDS	23032415	23032542	.	+	0	ID=cds-185000;Parent=PASSSERD06217.1;ae=true;de=true;minCov=2391;pc=1
5	GeMoMa	CDS	23034267	23034468	.	+	1	ID=cds-185001;Parent=PASSSERD06217.1;ae=true;de=true;minCov=3136;pc=1
5	GeMoMa	CDS	23034613	23034750	.	+	0	ID=cds-185002;Parent=PASSSERD06217.1;ae=true;de=true;minCov=3949;pc=1
5	GeMoMa	CDS	23035011	23035618	.	+	0	ID=cds-185003;Parent=PASSSERD06217.1;ae=true;de=true;minCov=3540;pc=1
5	GeMoMa	CDS	23037157	23037235	.	+	1	ID=cds-185004;Parent=PASSSERD06217.1;ae=true;de=true;minCov=4277;pc=1
5	GeMoMa	CDS	23037347	23037440	.	+	0	ID=cds-185005;Parent=PASSSERD06217.1;ae=true;de=true;minCov=4227;pc=1
5	GeMoMa	CDS	23037746	23037896	.	+	2	ID=cds-185006;Parent=PASSSERD06217.1;ae=true;de=true;minCov=5490;pc=1
5	GeMoMa	CDS	23038754	23038898	.	+	1	ID=cds-185007;Parent=PASSSERD06217.1;ae=true;de=true;minCov=6348;pc=1
5	GeMoMa	CDS	23039275	23039412	.	+	0	ID=cds-185008;Parent=PASSSERD06217.1;ae=true;minCov=6819;pc=1
5	AnnotationFinalizer_	five_prime_UTR	22975043	22975257	.	+	.	ID=five_prime_utr-23316;Parent=PASSSERD06217.1
5	AnnotationFinalizer_	five_prime_UTR	22976121	22978647	.	+	.	ID=five_prime_utr-23317;Parent=PASSSERD06217.1
5	AnnotationFinalizer_	five_prime_UTR	22981090	22981226	.	+	.	ID=five_prime_utr-23318;Parent=PASSSERD06217.1
5	AnnotationFinalizer_	three_prime_UTR	23039413	23040230	.	+	.	ID=three_prime_utr-18990;Parent=PASSSERD06217.1
5	AnnotationFinalizer_	three_prime_UTR	23040628	23041268	.	+	.	ID=three_prime_utr-18991;Parent=PASSSERD06217.1
5	GeMoMa	mRNA	22975043	23041268	13471	+	.	ID=PASSSERD06217.2;Parent=PASSSERD06217;aa=2596;alternative="onychos_gene-HECTD1,pyrgi_gene-HECTD1";avgCov=2434.9363;bestScore=13471;ce=42;evidence=3;iAA=1;lpm=2596;maxGap=0;maxScore=13471;minCov=168;minSplitReads=0;nps=0;oldID=montanus_rna-XM_039705314.1_R0;pAA=1;prediction=0;raa=2596;rce=42;ref-gene=montanus_gene-HECTD1;start=M;stop=*;sumWeight=2.8;tae=0.9756;tde=0.9756;tie=0.9756;tpc=1
5	GeMoMa	exon	22975043	22975257	.	+	.	ID=nbis-exon-202312;Parent=PASSSERD06217.2;de=false;minCov=874;pc=1
5	GeMoMa	exon	22976121	22978647	.	+	.	ID=nbis-exon-202313;Parent=PASSSERD06217.2;de=false;minCov=874;pc=1
5	GeMoMa	exon	22981090	22981366	.	+	.	ID=nbis-exon-202314;Parent=PASSSERD06217.2;de=false;minCov=874;pc=1
5	GeMoMa	exon	22996492	22996726	.	+	.	ID=nbis-exon-202315;Parent=PASSSERD06217.2;de=false;minCov=874;pc=1
5	GeMoMa	exon	22997638	22997865	.	+	.	ID=nbis-exon-202316;Parent=PASSSERD06217.2;de=false;minCov=874;pc=1
5	GeMoMa	exon	23000377	23000658	.	+	.	ID=nbis-exon-202317;Parent=PASSSERD06217.2;de=false;minCov=874;pc=1
5	GeMoMa	exon	23000924	23001212	.	+	.	ID=nbis-exon-202318;Parent=PASSSERD06217.2;de=false;minCov=874;pc=1
5	GeMoMa	exon	23001533	23001609	.	+	.	ID=nbis-exon-202319;Parent=PASSSERD06217.2;de=false;minCov=874;pc=1
5	GeMoMa	exon	23001695	23001793	.	+	.	ID=nbis-exon-202320;Parent=PASSSERD06217.2;de=false;minCov=874;pc=1
5	GeMoMa	exon	23002111	23002225	.	+	.	ID=nbis-exon-202321;Parent=PASSSERD06217.2;de=false;minCov=874;pc=1
5	GeMoMa	exon	23002754	23002928	.	+	.	ID=nbis-exon-202322;Parent=PASSSERD06217.2;de=false;minCov=874;pc=1
5	GeMoMa	exon	23004278	23004416	.	+	.	ID=nbis-exon-202323;Parent=PASSSERD06217.2;de=false;minCov=874;pc=1
5	GeMoMa	exon	23004611	23004781	.	+	.	ID=nbis-exon-202324;Parent=PASSSERD06217.2;de=false;minCov=874;pc=1
5	GeMoMa	exon	23005832	23006054	.	+	.	ID=nbis-exon-202325;Parent=PASSSERD06217.2;de=false;minCov=874;pc=1
5	GeMoMa	exon	23006143	23006187	.	+	.	ID=nbis-exon-202326;Parent=PASSSERD06217.2;de=false;minCov=874;pc=1
5	GeMoMa	exon	23008570	23008845	.	+	.	ID=nbis-exon-202327;Parent=PASSSERD06217.2;de=false;minCov=874;pc=1
5	GeMoMa	exon	23008949	23009025	.	+	.	ID=nbis-exon-202328;Parent=PASSSERD06217.2;de=false;minCov=874;pc=1
5	GeMoMa	exon	23010370	23010504	.	+	.	ID=nbis-exon-202329;Parent=PASSSERD06217.2;de=false;minCov=874;pc=1
5	GeMoMa	exon	23010729	23010875	.	+	.	ID=nbis-exon-202330;Parent=PASSSERD06217.2;de=false;minCov=874;pc=1
5	GeMoMa	exon	23011188	23011282	.	+	.	ID=nbis-exon-202331;Parent=PASSSERD06217.2;de=false;minCov=874;pc=1
5	GeMoMa	exon	23011645	23011750	.	+	.	ID=nbis-exon-202332;Parent=PASSSERD06217.2;de=false;minCov=874;pc=1
5	GeMoMa	exon	23012657	23012791	.	+	.	ID=nbis-exon-202333;Parent=PASSSERD06217.2;de=false;minCov=874;pc=1
5	GeMoMa	exon	23012877	23013016	.	+	.	ID=nbis-exon-202334;Parent=PASSSERD06217.2;de=false;minCov=874;pc=1
5	GeMoMa	exon	23013543	23013866	.	+	.	ID=nbis-exon-202335;Parent=PASSSERD06217.2;de=false;minCov=874;pc=1
5	GeMoMa	exon	23014285	23014451	.	+	.	ID=nbis-exon-202336;Parent=PASSSERD06217.2;de=false;minCov=874;pc=1
5	GeMoMa	exon	23014618	23014794	.	+	.	ID=nbis-exon-202337;Parent=PASSSERD06217.2;de=false;minCov=874;pc=1
5	GeMoMa	exon	23017546	23018382	.	+	.	ID=nbis-exon-202338;Parent=PASSSERD06217.2;de=false;minCov=874;pc=1
5	GeMoMa	exon	23021846	23022067	.	+	.	ID=nbis-exon-202339;Parent=PASSSERD06217.2;de=false;minCov=874;pc=1
5	GeMoMa	exon	23023764	23023897	.	+	.	ID=nbis-exon-202340;Parent=PASSSERD06217.2;de=false;minCov=874;pc=1
5	GeMoMa	exon	23026015	23026171	.	+	.	ID=nbis-exon-202341;Parent=PASSSERD06217.2;de=false;minCov=874;pc=1
5	GeMoMa	exon	23027005	23027227	.	+	.	ID=nbis-exon-202342;Parent=PASSSERD06217.2;de=false;minCov=874;pc=1
5	GeMoMa	exon	23029663	23029717	.	+	.	ID=nbis-exon-202343;Parent=PASSSERD06217.2;de=false;minCov=874;pc=1
5	GeMoMa	exon	23029955	23030137	.	+	.	ID=nbis-exon-202344;Parent=PASSSERD06217.2;de=false;minCov=874;pc=1
5	GeMoMa	exon	23030485	23030695	.	+	.	ID=nbis-exon-202345;Parent=PASSSERD06217.2;de=false;minCov=874;pc=1
5	GeMoMa	exon	23030777	23030862	.	+	.	ID=nbis-exon-202346;Parent=PASSSERD06217.2;de=false;minCov=874;pc=1
5	GeMoMa	exon	23032415	23032542	.	+	.	ID=nbis-exon-202347;Parent=PASSSERD06217.2;de=false;minCov=874;pc=1
5	GeMoMa	exon	23034267	23034468	.	+	.	ID=nbis-exon-202348;Parent=PASSSERD06217.2;de=false;minCov=874;pc=1
5	GeMoMa	exon	23034613	23034750	.	+	.	ID=nbis-exon-202349;Parent=PASSSERD06217.2;de=false;minCov=874;pc=1
5	GeMoMa	exon	23035011	23035618	.	+	.	ID=nbis-exon-202350;Parent=PASSSERD06217.2;de=false;minCov=874;pc=1
5	GeMoMa	exon	23037157	23037235	.	+	.	ID=nbis-exon-202351;Parent=PASSSERD06217.2;de=false;minCov=874;pc=1
5	GeMoMa	exon	23037347	23037440	.	+	.	ID=nbis-exon-202352;Parent=PASSSERD06217.2;de=false;minCov=874;pc=1
5	GeMoMa	exon	23037746	23037896	.	+	.	ID=nbis-exon-202353;Parent=PASSSERD06217.2;de=false;minCov=874;pc=1
5	GeMoMa	exon	23038754	23038898	.	+	.	ID=nbis-exon-202354;Parent=PASSSERD06217.2;de=false;minCov=874;pc=1
5	GeMoMa	exon	23039275	23040230	.	+	.	ID=nbis-exon-202355;Parent=PASSSERD06217.2;de=false;minCov=874;pc=1
5	GeMoMa	exon	23040628	23041268	.	+	.	ID=nbis-exon-202356;Parent=PASSSERD06217.2;de=false;minCov=874;pc=1
5	GeMoMa	CDS	22981227	22981366	.	+	0	ID=cds-185009;Parent=PASSSERD06217.2;de=false;minCov=874;pc=1
5	GeMoMa	CDS	22996492	22996726	.	+	1	ID=cds-185010;Parent=PASSSERD06217.2;ae=false;de=true;minCov=1182;pc=1
5	GeMoMa	CDS	22997638	22997865	.	+	0	ID=cds-185011;Parent=PASSSERD06217.2;ae=true;de=true;minCov=1146;pc=1
5	GeMoMa	CDS	23000377	23000658	.	+	0	ID=cds-185012;Parent=PASSSERD06217.2;ae=true;de=true;minCov=1126;pc=1
5	GeMoMa	CDS	23000924	23001212	.	+	0	ID=cds-185013;Parent=PASSSERD06217.2;ae=true;de=true;minCov=358;pc=1
5	GeMoMa	CDS	23001533	23001609	.	+	2	ID=cds-185014;Parent=PASSSERD06217.2;ae=true;de=true;minCov=1199;pc=1
5	GeMoMa	CDS	23001695	23001793	.	+	0	ID=cds-185015;Parent=PASSSERD06217.2;ae=true;de=true;minCov=1222;pc=1
5	GeMoMa	CDS	23002111	23002225	.	+	0	ID=cds-185016;Parent=PASSSERD06217.2;ae=true;de=true;minCov=1397;pc=1
5	GeMoMa	CDS	23002754	23002928	.	+	2	ID=cds-185017;Parent=PASSSERD06217.2;ae=true;de=true;minCov=1665;pc=1
5	GeMoMa	CDS	23004278	23004416	.	+	1	ID=cds-185018;Parent=PASSSERD06217.2;ae=true;de=true;minCov=1408;pc=1
5	GeMoMa	CDS	23004611	23004781	.	+	0	ID=cds-185019;Parent=PASSSERD06217.2;ae=true;de=true;minCov=1304;pc=1
5	GeMoMa	CDS	23005832	23006054	.	+	0	ID=cds-185020;Parent=PASSSERD06217.2;ae=true;de=true;minCov=1412;pc=1
5	GeMoMa	CDS	23006143	23006187	.	+	2	ID=cds-185021;Parent=PASSSERD06217.2;ae=true;de=true;minCov=381;pc=1
5	GeMoMa	CDS	23008570	23008845	.	+	2	ID=cds-185022;Parent=PASSSERD06217.2;ae=true;de=true;minCov=168;pc=1
5	GeMoMa	CDS	23008949	23009025	.	+	2	ID=cds-185023;Parent=PASSSERD06217.2;ae=true;de=true;minCov=1373;pc=1
5	GeMoMa	CDS	23010370	23010504	.	+	0	ID=cds-185024;Parent=PASSSERD06217.2;ae=true;de=true;minCov=1403;pc=1
5	GeMoMa	CDS	23010729	23010875	.	+	0	ID=cds-185025;Parent=PASSSERD06217.2;ae=true;de=true;minCov=1282;pc=1
5	GeMoMa	CDS	23011188	23011282	.	+	0	ID=cds-185026;Parent=PASSSERD06217.2;ae=true;de=true;minCov=1231;pc=1
5	GeMoMa	CDS	23011645	23011750	.	+	1	ID=cds-185027;Parent=PASSSERD06217.2;ae=true;de=true;minCov=1314;pc=1
5	GeMoMa	CDS	23012657	23012791	.	+	0	ID=cds-185028;Parent=PASSSERD06217.2;ae=true;de=true;minCov=1371;pc=1
5	GeMoMa	CDS	23012877	23013016	.	+	0	ID=cds-185029;Parent=PASSSERD06217.2;ae=true;de=true;minCov=1355;pc=1
5	GeMoMa	CDS	23013543	23013866	.	+	1	ID=cds-185030;Parent=PASSSERD06217.2;ae=true;de=true;minCov=1246;pc=1
5	GeMoMa	CDS	23014285	23014451	.	+	1	ID=cds-185031;Parent=PASSSERD06217.2;ae=true;de=true;minCov=1449;pc=1
5	GeMoMa	CDS	23014618	23014794	.	+	2	ID=cds-185032;Parent=PASSSERD06217.2;ae=true;de=true;minCov=1547;pc=1
5	GeMoMa	CDS	23017546	23018382	.	+	2	ID=cds-185033;Parent=PASSSERD06217.2;ae=true;de=true;minCov=1547;pc=1
5	GeMoMa	CDS	23021846	23022067	.	+	2	ID=cds-185034;Parent=PASSSERD06217.2;ae=true;de=true;minCov=1529;pc=1
5	GeMoMa	CDS	23023764	23023897	.	+	2	ID=cds-185035;Parent=PASSSERD06217.2;ae=true;de=true;minCov=1693;pc=1
5	GeMoMa	CDS	23026015	23026171	.	+	0	ID=cds-185036;Parent=PASSSERD06217.2;ae=true;de=true;minCov=2398;pc=1
5	GeMoMa	CDS	23027005	23027227	.	+	2	ID=cds-185037;Parent=PASSSERD06217.2;ae=true;de=true;minCov=2116;pc=1
5	GeMoMa	CDS	23029663	23029717	.	+	1	ID=cds-185038;Parent=PASSSERD06217.2;ae=true;de=true;minCov=2099;pc=1
5	GeMoMa	CDS	23029955	23030137	.	+	0	ID=cds-185039;Parent=PASSSERD06217.2;ae=true;de=true;minCov=956;pc=1
5	GeMoMa	CDS	23030485	23030695	.	+	0	ID=cds-185040;Parent=PASSSERD06217.2;ae=true;de=true;minCov=2252;pc=1
5	GeMoMa	CDS	23030777	23030862	.	+	2	ID=cds-185041;Parent=PASSSERD06217.2;ae=true;de=true;minCov=2294;pc=1
5	GeMoMa	CDS	23032415	23032542	.	+	0	ID=cds-185042;Parent=PASSSERD06217.2;ae=true;de=true;minCov=2391;pc=1
5	GeMoMa	CDS	23034267	23034468	.	+	1	ID=cds-185043;Parent=PASSSERD06217.2;ae=true;de=true;minCov=3136;pc=1
5	GeMoMa	CDS	23034613	23034750	.	+	0	ID=cds-185044;Parent=PASSSERD06217.2;ae=true;de=true;minCov=3949;pc=1
5	GeMoMa	CDS	23035011	23035618	.	+	0	ID=cds-185045;Parent=PASSSERD06217.2;ae=true;de=true;minCov=3540;pc=1
5	GeMoMa	CDS	23037157	23037235	.	+	1	ID=cds-185046;Parent=PASSSERD06217.2;ae=true;de=true;minCov=4277;pc=1
5	GeMoMa	CDS	23037347	23037440	.	+	0	ID=cds-185047;Parent=PASSSERD06217.2;ae=true;de=true;minCov=4227;pc=1
5	GeMoMa	CDS	23037746	23037896	.	+	2	ID=cds-185048;Parent=PASSSERD06217.2;ae=true;de=true;minCov=5490;pc=1
5	GeMoMa	CDS	23038754	23038898	.	+	1	ID=cds-185049;Parent=PASSSERD06217.2;ae=true;de=true;minCov=6348;pc=1
5	GeMoMa	CDS	23039275	23039412	.	+	0	ID=cds-185050;Parent=PASSSERD06217.2;ae=true;minCov=6819;pc=1
5	AnnotationFinalizer_	five_prime_UTR	22975043	22975257	.	+	.	ID=five_prime_utr-23319;Parent=PASSSERD06217.2
5	AnnotationFinalizer_	five_prime_UTR	22976121	22978647	.	+	.	ID=five_prime_utr-23320;Parent=PASSSERD06217.2
5	AnnotationFinalizer_	five_prime_UTR	22981090	22981226	.	+	.	ID=five_prime_utr-23321;Parent=PASSSERD06217.2
5	AnnotationFinalizer_	three_prime_UTR	23039413	23040230	.	+	.	ID=three_prime_utr-18992;Parent=PASSSERD06217.2
5	AnnotationFinalizer_	three_prime_UTR	23040628	23041268	.	+	.	ID=three_prime_utr-18993;Parent=PASSSERD06217.2
5	GeMoMa	mRNA	22975043	23041268	13465	+	.	ID=PASSSERD06217.3;Parent=PASSSERD06217;aa=2595;alternative="onychos_gene-HECTD1,pyrgi_gene-HECTD1";avgCov=2435.7268;bestScore=13465;ce=42;evidence=3;iAA=1;lpm=2595;maxGap=0;maxScore=13465;minCov=168;minSplitReads=0;nps=0;oldID=montanus_rna-XM_039705315.1_R0;pAA=1;prediction=0;raa=2595;rce=42;ref-gene=montanus_gene-HECTD1;start=M;stop=*;sumWeight=2.8;tae=0.9756;tde=0.9756;tie=0.9756;tpc=1
5	GeMoMa	exon	22975043	22975257	.	+	.	ID=nbis-exon-202357;Parent=PASSSERD06217.3;de=false;minCov=874;pc=1
5	GeMoMa	exon	22976121	22978647	.	+	.	ID=nbis-exon-202358;Parent=PASSSERD06217.3;de=false;minCov=874;pc=1
5	GeMoMa	exon	22981090	22981366	.	+	.	ID=nbis-exon-202359;Parent=PASSSERD06217.3;de=false;minCov=874;pc=1
5	GeMoMa	exon	22996492	22996726	.	+	.	ID=nbis-exon-202360;Parent=PASSSERD06217.3;de=false;minCov=874;pc=1
5	GeMoMa	exon	22997638	22997865	.	+	.	ID=nbis-exon-202361;Parent=PASSSERD06217.3;de=false;minCov=874;pc=1
5	GeMoMa	exon	23000377	23000658	.	+	.	ID=nbis-exon-202362;Parent=PASSSERD06217.3;de=false;minCov=874;pc=1
5	GeMoMa	exon	23000924	23001212	.	+	.	ID=nbis-exon-202363;Parent=PASSSERD06217.3;de=false;minCov=874;pc=1
5	GeMoMa	exon	23001533	23001609	.	+	.	ID=nbis-exon-202364;Parent=PASSSERD06217.3;de=false;minCov=874;pc=1
5	GeMoMa	exon	23001695	23001793	.	+	.	ID=nbis-exon-202365;Parent=PASSSERD06217.3;de=false;minCov=874;pc=1
5	GeMoMa	exon	23002111	23002225	.	+	.	ID=nbis-exon-202366;Parent=PASSSERD06217.3;de=false;minCov=874;pc=1
5	GeMoMa	exon	23002754	23002928	.	+	.	ID=nbis-exon-202367;Parent=PASSSERD06217.3;de=false;minCov=874;pc=1
5	GeMoMa	exon	23004278	23004416	.	+	.	ID=nbis-exon-202368;Parent=PASSSERD06217.3;de=false;minCov=874;pc=1
5	GeMoMa	exon	23004611	23004781	.	+	.	ID=nbis-exon-202369;Parent=PASSSERD06217.3;de=false;minCov=874;pc=1
5	GeMoMa	exon	23005832	23006054	.	+	.	ID=nbis-exon-202370;Parent=PASSSERD06217.3;de=false;minCov=874;pc=1
5	GeMoMa	exon	23006143	23006184	.	+	.	ID=nbis-exon-202371;Parent=PASSSERD06217.3;de=false;minCov=874;pc=1
5	GeMoMa	exon	23008570	23008845	.	+	.	ID=nbis-exon-202372;Parent=PASSSERD06217.3;de=false;minCov=874;pc=1
5	GeMoMa	exon	23008949	23009025	.	+	.	ID=nbis-exon-202373;Parent=PASSSERD06217.3;de=false;minCov=874;pc=1
5	GeMoMa	exon	23010370	23010504	.	+	.	ID=nbis-exon-202374;Parent=PASSSERD06217.3;de=false;minCov=874;pc=1
5	GeMoMa	exon	23010729	23010875	.	+	.	ID=nbis-exon-202375;Parent=PASSSERD06217.3;de=false;minCov=874;pc=1
5	GeMoMa	exon	23011188	23011282	.	+	.	ID=nbis-exon-202376;Parent=PASSSERD06217.3;de=false;minCov=874;pc=1
5	GeMoMa	exon	23011645	23011750	.	+	.	ID=nbis-exon-202377;Parent=PASSSERD06217.3;de=false;minCov=874;pc=1
5	GeMoMa	exon	23012657	23012791	.	+	.	ID=nbis-exon-202378;Parent=PASSSERD06217.3;de=false;minCov=874;pc=1
5	GeMoMa	exon	23012877	23013016	.	+	.	ID=nbis-exon-202379;Parent=PASSSERD06217.3;de=false;minCov=874;pc=1
5	GeMoMa	exon	23013543	23013866	.	+	.	ID=nbis-exon-202380;Parent=PASSSERD06217.3;de=false;minCov=874;pc=1
5	GeMoMa	exon	23014285	23014451	.	+	.	ID=nbis-exon-202381;Parent=PASSSERD06217.3;de=false;minCov=874;pc=1
5	GeMoMa	exon	23014618	23014794	.	+	.	ID=nbis-exon-202382;Parent=PASSSERD06217.3;de=false;minCov=874;pc=1
5	GeMoMa	exon	23017546	23018382	.	+	.	ID=nbis-exon-202383;Parent=PASSSERD06217.3;de=false;minCov=874;pc=1
5	GeMoMa	exon	23021846	23022067	.	+	.	ID=nbis-exon-202384;Parent=PASSSERD06217.3;de=false;minCov=874;pc=1
5	GeMoMa	exon	23023764	23023897	.	+	.	ID=nbis-exon-202385;Parent=PASSSERD06217.3;de=false;minCov=874;pc=1
5	GeMoMa	exon	23026015	23026171	.	+	.	ID=nbis-exon-202386;Parent=PASSSERD06217.3;de=false;minCov=874;pc=1
5	GeMoMa	exon	23027005	23027227	.	+	.	ID=nbis-exon-202387;Parent=PASSSERD06217.3;de=false;minCov=874;pc=1
5	GeMoMa	exon	23029663	23029717	.	+	.	ID=nbis-exon-202388;Parent=PASSSERD06217.3;de=false;minCov=874;pc=1
5	GeMoMa	exon	23029955	23030137	.	+	.	ID=nbis-exon-202389;Parent=PASSSERD06217.3;de=false;minCov=874;pc=1
5	GeMoMa	exon	23030485	23030695	.	+	.	ID=nbis-exon-202390;Parent=PASSSERD06217.3;de=false;minCov=874;pc=1
5	GeMoMa	exon	23030777	23030862	.	+	.	ID=nbis-exon-202391;Parent=PASSSERD06217.3;de=false;minCov=874;pc=1
5	GeMoMa	exon	23032415	23032542	.	+	.	ID=nbis-exon-202392;Parent=PASSSERD06217.3;de=false;minCov=874;pc=1
5	GeMoMa	exon	23034267	23034468	.	+	.	ID=nbis-exon-202393;Parent=PASSSERD06217.3;de=false;minCov=874;pc=1
5	GeMoMa	exon	23034613	23034750	.	+	.	ID=nbis-exon-202394;Parent=PASSSERD06217.3;de=false;minCov=874;pc=1
5	GeMoMa	exon	23035011	23035618	.	+	.	ID=nbis-exon-202395;Parent=PASSSERD06217.3;de=false;minCov=874;pc=1
5	GeMoMa	exon	23037157	23037235	.	+	.	ID=nbis-exon-202396;Parent=PASSSERD06217.3;de=false;minCov=874;pc=1
5	GeMoMa	exon	23037347	23037440	.	+	.	ID=nbis-exon-202397;Parent=PASSSERD06217.3;de=false;minCov=874;pc=1
5	GeMoMa	exon	23037746	23037896	.	+	.	ID=nbis-exon-202398;Parent=PASSSERD06217.3;de=false;minCov=874;pc=1
5	GeMoMa	exon	23038754	23038898	.	+	.	ID=nbis-exon-202399;Parent=PASSSERD06217.3;de=false;minCov=874;pc=1
5	GeMoMa	exon	23039275	23040230	.	+	.	ID=nbis-exon-202400;Parent=PASSSERD06217.3;de=false;minCov=874;pc=1
5	GeMoMa	exon	23040628	23041268	.	+	.	ID=nbis-exon-202401;Parent=PASSSERD06217.3;de=false;minCov=874;pc=1
5	GeMoMa	CDS	22981227	22981366	.	+	0	ID=cds-185051;Parent=PASSSERD06217.3;de=false;minCov=874;pc=1
5	GeMoMa	CDS	22996492	22996726	.	+	1	ID=cds-185052;Parent=PASSSERD06217.3;ae=false;de=true;minCov=1182;pc=1
5	GeMoMa	CDS	22997638	22997865	.	+	0	ID=cds-185053;Parent=PASSSERD06217.3;ae=true;de=true;minCov=1146;pc=1
5	GeMoMa	CDS	23000377	23000658	.	+	0	ID=cds-185054;Parent=PASSSERD06217.3;ae=true;de=true;minCov=1126;pc=1
5	GeMoMa	CDS	23000924	23001212	.	+	0	ID=cds-185055;Parent=PASSSERD06217.3;ae=true;de=true;minCov=358;pc=1
5	GeMoMa	CDS	23001533	23001609	.	+	2	ID=cds-185056;Parent=PASSSERD06217.3;ae=true;de=true;minCov=1199;pc=1
5	GeMoMa	CDS	23001695	23001793	.	+	0	ID=cds-185057;Parent=PASSSERD06217.3;ae=true;de=true;minCov=1222;pc=1
5	GeMoMa	CDS	23002111	23002225	.	+	0	ID=cds-185058;Parent=PASSSERD06217.3;ae=true;de=true;minCov=1397;pc=1
5	GeMoMa	CDS	23002754	23002928	.	+	2	ID=cds-185059;Parent=PASSSERD06217.3;ae=true;de=true;minCov=1665;pc=1
5	GeMoMa	CDS	23004278	23004416	.	+	1	ID=cds-185060;Parent=PASSSERD06217.3;ae=true;de=true;minCov=1408;pc=1
5	GeMoMa	CDS	23004611	23004781	.	+	0	ID=cds-185061;Parent=PASSSERD06217.3;ae=true;de=true;minCov=1304;pc=1
5	GeMoMa	CDS	23005832	23006054	.	+	0	ID=cds-185062;Parent=PASSSERD06217.3;ae=true;de=true;minCov=1412;pc=1
5	GeMoMa	CDS	23006143	23006184	.	+	2	ID=cds-185063;Parent=PASSSERD06217.3;ae=true;de=true;minCov=418;pc=1
5	GeMoMa	CDS	23008570	23008845	.	+	2	ID=cds-185064;Parent=PASSSERD06217.3;ae=true;de=true;minCov=168;pc=1
5	GeMoMa	CDS	23008949	23009025	.	+	2	ID=cds-185065;Parent=PASSSERD06217.3;ae=true;de=true;minCov=1373;pc=1
5	GeMoMa	CDS	23010370	23010504	.	+	0	ID=cds-185066;Parent=PASSSERD06217.3;ae=true;de=true;minCov=1403;pc=1
5	GeMoMa	CDS	23010729	23010875	.	+	0	ID=cds-185067;Parent=PASSSERD06217.3;ae=true;de=true;minCov=1282;pc=1
5	GeMoMa	CDS	23011188	23011282	.	+	0	ID=cds-185068;Parent=PASSSERD06217.3;ae=true;de=true;minCov=1231;pc=1
5	GeMoMa	CDS	23011645	23011750	.	+	1	ID=cds-185069;Parent=PASSSERD06217.3;ae=true;de=true;minCov=1314;pc=1
5	GeMoMa	CDS	23012657	23012791	.	+	0	ID=cds-185070;Parent=PASSSERD06217.3;ae=true;de=true;minCov=1371;pc=1
5	GeMoMa	CDS	23012877	23013016	.	+	0	ID=cds-185071;Parent=PASSSERD06217.3;ae=true;de=true;minCov=1355;pc=1
5	GeMoMa	CDS	23013543	23013866	.	+	1	ID=cds-185072;Parent=PASSSERD06217.3;ae=true;de=true;minCov=1246;pc=1
5	GeMoMa	CDS	23014285	23014451	.	+	1	ID=cds-185073;Parent=PASSSERD06217.3;ae=true;de=true;minCov=1449;pc=1
5	GeMoMa	CDS	23014618	23014794	.	+	2	ID=cds-185074;Parent=PASSSERD06217.3;ae=true;de=true;minCov=1547;pc=1
5	GeMoMa	CDS	23017546	23018382	.	+	2	ID=cds-185075;Parent=PASSSERD06217.3;ae=true;de=true;minCov=1547;pc=1
5	GeMoMa	CDS	23021846	23022067	.	+	2	ID=cds-185076;Parent=PASSSERD06217.3;ae=true;de=true;minCov=1529;pc=1
5	GeMoMa	CDS	23023764	23023897	.	+	2	ID=cds-185077;Parent=PASSSERD06217.3;ae=true;de=true;minCov=1693;pc=1
5	GeMoMa	CDS	23026015	23026171	.	+	0	ID=cds-185078;Parent=PASSSERD06217.3;ae=true;de=true;minCov=2398;pc=1
5	GeMoMa	CDS	23027005	23027227	.	+	2	ID=cds-185079;Parent=PASSSERD06217.3;ae=true;de=true;minCov=2116;pc=1
5	GeMoMa	CDS	23029663	23029717	.	+	1	ID=cds-185080;Parent=PASSSERD06217.3;ae=true;de=true;minCov=2099;pc=1
5	GeMoMa	CDS	23029955	23030137	.	+	0	ID=cds-185081;Parent=PASSSERD06217.3;ae=true;de=true;minCov=956;pc=1
5	GeMoMa	CDS	23030485	23030695	.	+	0	ID=cds-185082;Parent=PASSSERD06217.3;ae=true;de=true;minCov=2252;pc=1
5	GeMoMa	CDS	23030777	23030862	.	+	2	ID=cds-185083;Parent=PASSSERD06217.3;ae=true;de=true;minCov=2294;pc=1
5	GeMoMa	CDS	23032415	23032542	.	+	0	ID=cds-185084;Parent=PASSSERD06217.3;ae=true;de=true;minCov=2391;pc=1
5	GeMoMa	CDS	23034267	23034468	.	+	1	ID=cds-185085;Parent=PASSSERD06217.3;ae=true;de=true;minCov=3136;pc=1
5	GeMoMa	CDS	23034613	23034750	.	+	0	ID=cds-185086;Parent=PASSSERD06217.3;ae=true;de=true;minCov=3949;pc=1
5	GeMoMa	CDS	23035011	23035618	.	+	0	ID=cds-185087;Parent=PASSSERD06217.3;ae=true;de=true;minCov=3540;pc=1
5	GeMoMa	CDS	23037157	23037235	.	+	1	ID=cds-185088;Parent=PASSSERD06217.3;ae=true;de=true;minCov=4277;pc=1
5	GeMoMa	CDS	23037347	23037440	.	+	0	ID=cds-185089;Parent=PASSSERD06217.3;ae=true;de=true;minCov=4227;pc=1
5	GeMoMa	CDS	23037746	23037896	.	+	2	ID=cds-185090;Parent=PASSSERD06217.3;ae=true;de=true;minCov=5490;pc=1
5	GeMoMa	CDS	23038754	23038898	.	+	1	ID=cds-185091;Parent=PASSSERD06217.3;ae=true;de=true;minCov=6348;pc=1
5	GeMoMa	CDS	23039275	23039412	.	+	0	ID=cds-185092;Parent=PASSSERD06217.3;ae=true;minCov=6819;pc=1
5	AnnotationFinalizer_	five_prime_UTR	22975043	22975257	.	+	.	ID=five_prime_utr-23322;Parent=PASSSERD06217.3
5	AnnotationFinalizer_	five_prime_UTR	22976121	22978647	.	+	.	ID=five_prime_utr-23323;Parent=PASSSERD06217.3
5	AnnotationFinalizer_	five_prime_UTR	22981090	22981226	.	+	.	ID=five_prime_utr-23324;Parent=PASSSERD06217.3
5	AnnotationFinalizer_	three_prime_UTR	23039413	23040230	.	+	.	ID=three_prime_utr-18994;Parent=PASSSERD06217.3
5	AnnotationFinalizer_	three_prime_UTR	23040628	23041268	.	+	.	ID=three_prime_utr-18995;Parent=PASSSERD06217.3
5	GeMoMa	mRNA	22975043	23041268	13436	+	.	ID=PASSSERD06217.4;Parent=PASSSERD06217;aa=2590;alternative="onychos_gene-HECTD1,pyrgi_gene-HECTD1";avgCov=2439.7064;bestScore=13436;ce=42;evidence=3;iAA=1;lpm=2590;maxGap=0;maxScore=13436;minCov=168;minSplitReads=0;nps=0;oldID=montanus_rna-XM_039705316.1_R0;pAA=1;prediction=0;raa=2590;rce=42;ref-gene=montanus_gene-HECTD1;start=M;stop=*;sumWeight=2.8;tae=0.9756;tde=0.9756;tie=0.9756;tpc=1
5	GeMoMa	exon	22975043	22975257	.	+	.	ID=nbis-exon-202402;Parent=PASSSERD06217.4;de=false;minCov=874;pc=1
5	GeMoMa	exon	22976121	22978647	.	+	.	ID=nbis-exon-202403;Parent=PASSSERD06217.4;de=false;minCov=874;pc=1
5	GeMoMa	exon	22981090	22981366	.	+	.	ID=nbis-exon-202404;Parent=PASSSERD06217.4;de=false;minCov=874;pc=1
5	GeMoMa	exon	22996492	22996726	.	+	.	ID=nbis-exon-202405;Parent=PASSSERD06217.4;de=false;minCov=874;pc=1
5	GeMoMa	exon	22997638	22997865	.	+	.	ID=nbis-exon-202406;Parent=PASSSERD06217.4;de=false;minCov=874;pc=1
5	GeMoMa	exon	23000377	23000658	.	+	.	ID=nbis-exon-202407;Parent=PASSSERD06217.4;de=false;minCov=874;pc=1
5	GeMoMa	exon	23000942	23001212	.	+	.	ID=nbis-exon-202408;Parent=PASSSERD06217.4;de=false;minCov=874;pc=1
5	GeMoMa	exon	23001533	23001609	.	+	.	ID=nbis-exon-202409;Parent=PASSSERD06217.4;de=false;minCov=874;pc=1
5	GeMoMa	exon	23001695	23001793	.	+	.	ID=nbis-exon-202410;Parent=PASSSERD06217.4;de=false;minCov=874;pc=1
5	GeMoMa	exon	23002111	23002225	.	+	.	ID=nbis-exon-202411;Parent=PASSSERD06217.4;de=false;minCov=874;pc=1
5	GeMoMa	exon	23002754	23002928	.	+	.	ID=nbis-exon-202412;Parent=PASSSERD06217.4;de=false;minCov=874;pc=1
5	GeMoMa	exon	23004278	23004416	.	+	.	ID=nbis-exon-202413;Parent=PASSSERD06217.4;de=false;minCov=874;pc=1
5	GeMoMa	exon	23004611	23004781	.	+	.	ID=nbis-exon-202414;Parent=PASSSERD06217.4;de=false;minCov=874;pc=1
5	GeMoMa	exon	23005832	23006054	.	+	.	ID=nbis-exon-202415;Parent=PASSSERD06217.4;de=false;minCov=874;pc=1
5	GeMoMa	exon	23006143	23006187	.	+	.	ID=nbis-exon-202416;Parent=PASSSERD06217.4;de=false;minCov=874;pc=1
5	GeMoMa	exon	23008570	23008845	.	+	.	ID=nbis-exon-202417;Parent=PASSSERD06217.4;de=false;minCov=874;pc=1
5	GeMoMa	exon	23008949	23009025	.	+	.	ID=nbis-exon-202418;Parent=PASSSERD06217.4;de=false;minCov=874;pc=1
5	GeMoMa	exon	23010370	23010504	.	+	.	ID=nbis-exon-202419;Parent=PASSSERD06217.4;de=false;minCov=874;pc=1
5	GeMoMa	exon	23010729	23010875	.	+	.	ID=nbis-exon-202420;Parent=PASSSERD06217.4;de=false;minCov=874;pc=1
5	GeMoMa	exon	23011188	23011282	.	+	.	ID=nbis-exon-202421;Parent=PASSSERD06217.4;de=false;minCov=874;pc=1
5	GeMoMa	exon	23011645	23011750	.	+	.	ID=nbis-exon-202422;Parent=PASSSERD06217.4;de=false;minCov=874;pc=1
5	GeMoMa	exon	23012657	23012791	.	+	.	ID=nbis-exon-202423;Parent=PASSSERD06217.4;de=false;minCov=874;pc=1
5	GeMoMa	exon	23012877	23013016	.	+	.	ID=nbis-exon-202424;Parent=PASSSERD06217.4;de=false;minCov=874;pc=1
5	GeMoMa	exon	23013543	23013866	.	+	.	ID=nbis-exon-202425;Parent=PASSSERD06217.4;de=false;minCov=874;pc=1
5	GeMoMa	exon	23014285	23014451	.	+	.	ID=nbis-exon-202426;Parent=PASSSERD06217.4;de=false;minCov=874;pc=1
5	GeMoMa	exon	23014618	23014794	.	+	.	ID=nbis-exon-202427;Parent=PASSSERD06217.4;de=false;minCov=874;pc=1
5	GeMoMa	exon	23017546	23018382	.	+	.	ID=nbis-exon-202428;Parent=PASSSERD06217.4;de=false;minCov=874;pc=1
5	GeMoMa	exon	23021846	23022067	.	+	.	ID=nbis-exon-202429;Parent=PASSSERD06217.4;de=false;minCov=874;pc=1
5	GeMoMa	exon	23023764	23023897	.	+	.	ID=nbis-exon-202430;Parent=PASSSERD06217.4;de=false;minCov=874;pc=1
5	GeMoMa	exon	23026015	23026171	.	+	.	ID=nbis-exon-202431;Parent=PASSSERD06217.4;de=false;minCov=874;pc=1
5	GeMoMa	exon	23027005	23027227	.	+	.	ID=nbis-exon-202432;Parent=PASSSERD06217.4;de=false;minCov=874;pc=1
5	GeMoMa	exon	23029663	23029717	.	+	.	ID=nbis-exon-202433;Parent=PASSSERD06217.4;de=false;minCov=874;pc=1
5	GeMoMa	exon	23029955	23030137	.	+	.	ID=nbis-exon-202434;Parent=PASSSERD06217.4;de=false;minCov=874;pc=1
5	GeMoMa	exon	23030485	23030695	.	+	.	ID=nbis-exon-202435;Parent=PASSSERD06217.4;de=false;minCov=874;pc=1
5	GeMoMa	exon	23030777	23030862	.	+	.	ID=nbis-exon-202436;Parent=PASSSERD06217.4;de=false;minCov=874;pc=1
5	GeMoMa	exon	23032415	23032542	.	+	.	ID=nbis-exon-202437;Parent=PASSSERD06217.4;de=false;minCov=874;pc=1
5	GeMoMa	exon	23034267	23034468	.	+	.	ID=nbis-exon-202438;Parent=PASSSERD06217.4;de=false;minCov=874;pc=1
5	GeMoMa	exon	23034613	23034750	.	+	.	ID=nbis-exon-202439;Parent=PASSSERD06217.4;de=false;minCov=874;pc=1
5	GeMoMa	exon	23035011	23035618	.	+	.	ID=nbis-exon-202440;Parent=PASSSERD06217.4;de=false;minCov=874;pc=1
5	GeMoMa	exon	23037157	23037235	.	+	.	ID=nbis-exon-202441;Parent=PASSSERD06217.4;de=false;minCov=874;pc=1
5	GeMoMa	exon	23037347	23037440	.	+	.	ID=nbis-exon-202442;Parent=PASSSERD06217.4;de=false;minCov=874;pc=1
5	GeMoMa	exon	23037746	23037896	.	+	.	ID=nbis-exon-202443;Parent=PASSSERD06217.4;de=false;minCov=874;pc=1
5	GeMoMa	exon	23038754	23038898	.	+	.	ID=nbis-exon-202444;Parent=PASSSERD06217.4;de=false;minCov=874;pc=1
5	GeMoMa	exon	23039275	23040230	.	+	.	ID=nbis-exon-202445;Parent=PASSSERD06217.4;de=false;minCov=874;pc=1
5	GeMoMa	exon	23040628	23041268	.	+	.	ID=nbis-exon-202446;Parent=PASSSERD06217.4;de=false;minCov=874;pc=1
5	GeMoMa	CDS	22981227	22981366	.	+	0	ID=cds-185093;Parent=PASSSERD06217.4;de=false;minCov=874;pc=1
5	GeMoMa	CDS	22996492	22996726	.	+	1	ID=cds-185094;Parent=PASSSERD06217.4;ae=false;de=true;minCov=1182;pc=1
5	GeMoMa	CDS	22997638	22997865	.	+	0	ID=cds-185095;Parent=PASSSERD06217.4;ae=true;de=true;minCov=1146;pc=1
5	GeMoMa	CDS	23000377	23000658	.	+	0	ID=cds-185096;Parent=PASSSERD06217.4;ae=true;de=true;minCov=1126;pc=1
5	GeMoMa	CDS	23000942	23001212	.	+	0	ID=cds-185097;Parent=PASSSERD06217.4;ae=true;de=true;minCov=1254;pc=1
5	GeMoMa	CDS	23001533	23001609	.	+	2	ID=cds-185098;Parent=PASSSERD06217.4;ae=true;de=true;minCov=1199;pc=1
5	GeMoMa	CDS	23001695	23001793	.	+	0	ID=cds-185099;Parent=PASSSERD06217.4;ae=true;de=true;minCov=1222;pc=1
5	GeMoMa	CDS	23002111	23002225	.	+	0	ID=cds-185100;Parent=PASSSERD06217.4;ae=true;de=true;minCov=1397;pc=1
5	GeMoMa	CDS	23002754	23002928	.	+	2	ID=cds-185101;Parent=PASSSERD06217.4;ae=true;de=true;minCov=1665;pc=1
5	GeMoMa	CDS	23004278	23004416	.	+	1	ID=cds-185102;Parent=PASSSERD06217.4;ae=true;de=true;minCov=1408;pc=1
5	GeMoMa	CDS	23004611	23004781	.	+	0	ID=cds-185103;Parent=PASSSERD06217.4;ae=true;de=true;minCov=1304;pc=1
5	GeMoMa	CDS	23005832	23006054	.	+	0	ID=cds-185104;Parent=PASSSERD06217.4;ae=true;de=true;minCov=1412;pc=1
5	GeMoMa	CDS	23006143	23006187	.	+	2	ID=cds-185105;Parent=PASSSERD06217.4;ae=true;de=true;minCov=381;pc=1
5	GeMoMa	CDS	23008570	23008845	.	+	2	ID=cds-185106;Parent=PASSSERD06217.4;ae=true;de=true;minCov=168;pc=1
5	GeMoMa	CDS	23008949	23009025	.	+	2	ID=cds-185107;Parent=PASSSERD06217.4;ae=true;de=true;minCov=1373;pc=1
5	GeMoMa	CDS	23010370	23010504	.	+	0	ID=cds-185108;Parent=PASSSERD06217.4;ae=true;de=true;minCov=1403;pc=1
5	GeMoMa	CDS	23010729	23010875	.	+	0	ID=cds-185109;Parent=PASSSERD06217.4;ae=true;de=true;minCov=1282;pc=1
5	GeMoMa	CDS	23011188	23011282	.	+	0	ID=cds-185110;Parent=PASSSERD06217.4;ae=true;de=true;minCov=1231;pc=1
5	GeMoMa	CDS	23011645	23011750	.	+	1	ID=cds-185111;Parent=PASSSERD06217.4;ae=true;de=true;minCov=1314;pc=1
5	GeMoMa	CDS	23012657	23012791	.	+	0	ID=cds-185112;Parent=PASSSERD06217.4;ae=true;de=true;minCov=1371;pc=1
5	GeMoMa	CDS	23012877	23013016	.	+	0	ID=cds-185113;Parent=PASSSERD06217.4;ae=true;de=true;minCov=1355;pc=1
5	GeMoMa	CDS	23013543	23013866	.	+	1	ID=cds-185114;Parent=PASSSERD06217.4;ae=true;de=true;minCov=1246;pc=1
5	GeMoMa	CDS	23014285	23014451	.	+	1	ID=cds-185115;Parent=PASSSERD06217.4;ae=true;de=true;minCov=1449;pc=1
5	GeMoMa	CDS	23014618	23014794	.	+	2	ID=cds-185116;Parent=PASSSERD06217.4;ae=true;de=true;minCov=1547;pc=1
5	GeMoMa	CDS	23017546	23018382	.	+	2	ID=cds-185117;Parent=PASSSERD06217.4;ae=true;de=true;minCov=1547;pc=1
5	GeMoMa	CDS	23021846	23022067	.	+	2	ID=cds-185118;Parent=PASSSERD06217.4;ae=true;de=true;minCov=1529;pc=1
5	GeMoMa	CDS	23023764	23023897	.	+	2	ID=cds-185119;Parent=PASSSERD06217.4;ae=true;de=true;minCov=1693;pc=1
5	GeMoMa	CDS	23026015	23026171	.	+	0	ID=cds-185120;Parent=PASSSERD06217.4;ae=true;de=true;minCov=2398;pc=1
5	GeMoMa	CDS	23027005	23027227	.	+	2	ID=cds-185121;Parent=PASSSERD06217.4;ae=true;de=true;minCov=2116;pc=1
5	GeMoMa	CDS	23029663	23029717	.	+	1	ID=cds-185122;Parent=PASSSERD06217.4;ae=true;de=true;minCov=2099;pc=1
5	GeMoMa	CDS	23029955	23030137	.	+	0	ID=cds-185123;Parent=PASSSERD06217.4;ae=true;de=true;minCov=956;pc=1
5	GeMoMa	CDS	23030485	23030695	.	+	0	ID=cds-185124;Parent=PASSSERD06217.4;ae=true;de=true;minCov=2252;pc=1
5	GeMoMa	CDS	23030777	23030862	.	+	2	ID=cds-185125;Parent=PASSSERD06217.4;ae=true;de=true;minCov=2294;pc=1
5	GeMoMa	CDS	23032415	23032542	.	+	0	ID=cds-185126;Parent=PASSSERD06217.4;ae=true;de=true;minCov=2391;pc=1
5	GeMoMa	CDS	23034267	23034468	.	+	1	ID=cds-185127;Parent=PASSSERD06217.4;ae=true;de=true;minCov=3136;pc=1
5	GeMoMa	CDS	23034613	23034750	.	+	0	ID=cds-185128;Parent=PASSSERD06217.4;ae=true;de=true;minCov=3949;pc=1
5	GeMoMa	CDS	23035011	23035618	.	+	0	ID=cds-185129;Parent=PASSSERD06217.4;ae=true;de=true;minCov=3540;pc=1
5	GeMoMa	CDS	23037157	23037235	.	+	1	ID=cds-185130;Parent=PASSSERD06217.4;ae=true;de=true;minCov=4277;pc=1
5	GeMoMa	CDS	23037347	23037440	.	+	0	ID=cds-185131;Parent=PASSSERD06217.4;ae=true;de=true;minCov=4227;pc=1
5	GeMoMa	CDS	23037746	23037896	.	+	2	ID=cds-185132;Parent=PASSSERD06217.4;ae=true;de=true;minCov=5490;pc=1
5	GeMoMa	CDS	23038754	23038898	.	+	1	ID=cds-185133;Parent=PASSSERD06217.4;ae=true;de=true;minCov=6348;pc=1
5	GeMoMa	CDS	23039275	23039412	.	+	0	ID=cds-185134;Parent=PASSSERD06217.4;ae=true;minCov=6819;pc=1
5	AnnotationFinalizer_	five_prime_UTR	22975043	22975257	.	+	.	ID=five_prime_utr-23325;Parent=PASSSERD06217.4
5	AnnotationFinalizer_	five_prime_UTR	22976121	22978647	.	+	.	ID=five_prime_utr-23326;Parent=PASSSERD06217.4
5	AnnotationFinalizer_	five_prime_UTR	22981090	22981226	.	+	.	ID=five_prime_utr-23327;Parent=PASSSERD06217.4
5	AnnotationFinalizer_	three_prime_UTR	23039413	23040230	.	+	.	ID=three_prime_utr-18996;Parent=PASSSERD06217.4
5	AnnotationFinalizer_	three_prime_UTR	23040628	23041268	.	+	.	ID=three_prime_utr-18997;Parent=PASSSERD06217.4
5	GeMoMa	mRNA	22975043	23041268	13370	+	.	ID=PASSSERD06217.5;Parent=PASSSERD06217;aa=2577;alternative="onychos_gene-HECTD1,pyrgi_gene-HECTD1";avgCov=2450.0305;bestScore=13370;ce=41;evidence=3;iAA=1;lpm=2577;maxGap=0;maxScore=13370;minCov=358;minSplitReads=0;nps=0;oldID=montanus_rna-XM_039705318.1_R0;pAA=1;prediction=0;raa=2577;rce=41;ref-gene=montanus_gene-HECTD1;start=M;stop=*;sumWeight=2.8;tae=0.975;tde=0.975;tie=0.975;tpc=1
5	GeMoMa	exon	22975043	22975257	.	+	.	ID=nbis-exon-202447;Parent=PASSSERD06217.5;de=false;minCov=874;pc=1
5	GeMoMa	exon	22976121	22978647	.	+	.	ID=nbis-exon-202448;Parent=PASSSERD06217.5;de=false;minCov=874;pc=1
5	GeMoMa	exon	22981090	22981366	.	+	.	ID=nbis-exon-202449;Parent=PASSSERD06217.5;de=false;minCov=874;pc=1
5	GeMoMa	exon	22996492	22996726	.	+	.	ID=nbis-exon-202450;Parent=PASSSERD06217.5;de=false;minCov=874;pc=1
5	GeMoMa	exon	22997638	22997865	.	+	.	ID=nbis-exon-202451;Parent=PASSSERD06217.5;de=false;minCov=874;pc=1
5	GeMoMa	exon	23000377	23000658	.	+	.	ID=nbis-exon-202452;Parent=PASSSERD06217.5;de=false;minCov=874;pc=1
5	GeMoMa	exon	23000924	23001212	.	+	.	ID=nbis-exon-202453;Parent=PASSSERD06217.5;de=false;minCov=874;pc=1
5	GeMoMa	exon	23001533	23001609	.	+	.	ID=nbis-exon-202454;Parent=PASSSERD06217.5;de=false;minCov=874;pc=1
5	GeMoMa	exon	23001695	23001793	.	+	.	ID=nbis-exon-202455;Parent=PASSSERD06217.5;de=false;minCov=874;pc=1
5	GeMoMa	exon	23002111	23002225	.	+	.	ID=nbis-exon-202456;Parent=PASSSERD06217.5;de=false;minCov=874;pc=1
5	GeMoMa	exon	23002754	23002928	.	+	.	ID=nbis-exon-202457;Parent=PASSSERD06217.5;de=false;minCov=874;pc=1
5	GeMoMa	exon	23004278	23004416	.	+	.	ID=nbis-exon-202458;Parent=PASSSERD06217.5;de=false;minCov=874;pc=1
5	GeMoMa	exon	23004611	23004781	.	+	.	ID=nbis-exon-202459;Parent=PASSSERD06217.5;de=false;minCov=874;pc=1
5	GeMoMa	exon	23005832	23006054	.	+	.	ID=nbis-exon-202460;Parent=PASSSERD06217.5;de=false;minCov=874;pc=1
5	GeMoMa	exon	23008570	23008833	.	+	.	ID=nbis-exon-202461;Parent=PASSSERD06217.5;de=false;minCov=874;pc=1
5	GeMoMa	exon	23008949	23009025	.	+	.	ID=nbis-exon-202462;Parent=PASSSERD06217.5;de=false;minCov=874;pc=1
5	GeMoMa	exon	23010370	23010504	.	+	.	ID=nbis-exon-202463;Parent=PASSSERD06217.5;de=false;minCov=874;pc=1
5	GeMoMa	exon	23010729	23010875	.	+	.	ID=nbis-exon-202464;Parent=PASSSERD06217.5;de=false;minCov=874;pc=1
5	GeMoMa	exon	23011188	23011282	.	+	.	ID=nbis-exon-202465;Parent=PASSSERD06217.5;de=false;minCov=874;pc=1
5	GeMoMa	exon	23011645	23011750	.	+	.	ID=nbis-exon-202466;Parent=PASSSERD06217.5;de=false;minCov=874;pc=1
5	GeMoMa	exon	23012657	23012791	.	+	.	ID=nbis-exon-202467;Parent=PASSSERD06217.5;de=false;minCov=874;pc=1
5	GeMoMa	exon	23012877	23013016	.	+	.	ID=nbis-exon-202468;Parent=PASSSERD06217.5;de=false;minCov=874;pc=1
5	GeMoMa	exon	23013543	23013866	.	+	.	ID=nbis-exon-202469;Parent=PASSSERD06217.5;de=false;minCov=874;pc=1
5	GeMoMa	exon	23014285	23014451	.	+	.	ID=nbis-exon-202470;Parent=PASSSERD06217.5;de=false;minCov=874;pc=1
5	GeMoMa	exon	23014618	23014794	.	+	.	ID=nbis-exon-202471;Parent=PASSSERD06217.5;de=false;minCov=874;pc=1
5	GeMoMa	exon	23017546	23018382	.	+	.	ID=nbis-exon-202472;Parent=PASSSERD06217.5;de=false;minCov=874;pc=1
5	GeMoMa	exon	23021846	23022067	.	+	.	ID=nbis-exon-202473;Parent=PASSSERD06217.5;de=false;minCov=874;pc=1
5	GeMoMa	exon	23023764	23023897	.	+	.	ID=nbis-exon-202474;Parent=PASSSERD06217.5;de=false;minCov=874;pc=1
5	GeMoMa	exon	23026015	23026171	.	+	.	ID=nbis-exon-202475;Parent=PASSSERD06217.5;de=false;minCov=874;pc=1
5	GeMoMa	exon	23027005	23027227	.	+	.	ID=nbis-exon-202476;Parent=PASSSERD06217.5;de=false;minCov=874;pc=1
5	GeMoMa	exon	23029663	23029717	.	+	.	ID=nbis-exon-202477;Parent=PASSSERD06217.5;de=false;minCov=874;pc=1
5	GeMoMa	exon	23029955	23030137	.	+	.	ID=nbis-exon-202478;Parent=PASSSERD06217.5;de=false;minCov=874;pc=1
5	GeMoMa	exon	23030485	23030695	.	+	.	ID=nbis-exon-202479;Parent=PASSSERD06217.5;de=false;minCov=874;pc=1
5	GeMoMa	exon	23030777	23030862	.	+	.	ID=nbis-exon-202480;Parent=PASSSERD06217.5;de=false;minCov=874;pc=1
5	GeMoMa	exon	23032415	23032542	.	+	.	ID=nbis-exon-202481;Parent=PASSSERD06217.5;de=false;minCov=874;pc=1
5	GeMoMa	exon	23034267	23034468	.	+	.	ID=nbis-exon-202482;Parent=PASSSERD06217.5;de=false;minCov=874;pc=1
5	GeMoMa	exon	23034613	23034750	.	+	.	ID=nbis-exon-202483;Parent=PASSSERD06217.5;de=false;minCov=874;pc=1
5	GeMoMa	exon	23035011	23035618	.	+	.	ID=nbis-exon-202484;Parent=PASSSERD06217.5;de=false;minCov=874;pc=1
5	GeMoMa	exon	23037157	23037235	.	+	.	ID=nbis-exon-202485;Parent=PASSSERD06217.5;de=false;minCov=874;pc=1
5	GeMoMa	exon	23037347	23037440	.	+	.	ID=nbis-exon-202486;Parent=PASSSERD06217.5;de=false;minCov=874;pc=1
5	GeMoMa	exon	23037746	23037896	.	+	.	ID=nbis-exon-202487;Parent=PASSSERD06217.5;de=false;minCov=874;pc=1
5	GeMoMa	exon	23038754	23038898	.	+	.	ID=nbis-exon-202488;Parent=PASSSERD06217.5;de=false;minCov=874;pc=1
5	GeMoMa	exon	23039275	23040230	.	+	.	ID=nbis-exon-202489;Parent=PASSSERD06217.5;de=false;minCov=874;pc=1
5	GeMoMa	exon	23040628	23041268	.	+	.	ID=nbis-exon-202490;Parent=PASSSERD06217.5;de=false;minCov=874;pc=1
5	GeMoMa	CDS	22981227	22981366	.	+	0	ID=cds-185135;Parent=PASSSERD06217.5;de=false;minCov=874;pc=1
5	GeMoMa	CDS	22996492	22996726	.	+	1	ID=cds-185136;Parent=PASSSERD06217.5;ae=false;de=true;minCov=1182;pc=1
5	GeMoMa	CDS	22997638	22997865	.	+	0	ID=cds-185137;Parent=PASSSERD06217.5;ae=true;de=true;minCov=1146;pc=1
5	GeMoMa	CDS	23000377	23000658	.	+	0	ID=cds-185138;Parent=PASSSERD06217.5;ae=true;de=true;minCov=1126;pc=1
5	GeMoMa	CDS	23000924	23001212	.	+	0	ID=cds-185139;Parent=PASSSERD06217.5;ae=true;de=true;minCov=358;pc=1
5	GeMoMa	CDS	23001533	23001609	.	+	2	ID=cds-185140;Parent=PASSSERD06217.5;ae=true;de=true;minCov=1199;pc=1
5	GeMoMa	CDS	23001695	23001793	.	+	0	ID=cds-185141;Parent=PASSSERD06217.5;ae=true;de=true;minCov=1222;pc=1
5	GeMoMa	CDS	23002111	23002225	.	+	0	ID=cds-185142;Parent=PASSSERD06217.5;ae=true;de=true;minCov=1397;pc=1
5	GeMoMa	CDS	23002754	23002928	.	+	2	ID=cds-185143;Parent=PASSSERD06217.5;ae=true;de=true;minCov=1665;pc=1
5	GeMoMa	CDS	23004278	23004416	.	+	1	ID=cds-185144;Parent=PASSSERD06217.5;ae=true;de=true;minCov=1408;pc=1
5	GeMoMa	CDS	23004611	23004781	.	+	0	ID=cds-185145;Parent=PASSSERD06217.5;ae=true;de=true;minCov=1304;pc=1
5	GeMoMa	CDS	23005832	23006054	.	+	0	ID=cds-185146;Parent=PASSSERD06217.5;ae=true;de=true;minCov=1412;pc=1
5	GeMoMa	CDS	23008570	23008833	.	+	2	ID=cds-185147;Parent=PASSSERD06217.5;ae=true;de=true;minCov=1477;pc=1
5	GeMoMa	CDS	23008949	23009025	.	+	2	ID=cds-185148;Parent=PASSSERD06217.5;ae=true;de=true;minCov=1373;pc=1
5	GeMoMa	CDS	23010370	23010504	.	+	0	ID=cds-185149;Parent=PASSSERD06217.5;ae=true;de=true;minCov=1403;pc=1
5	GeMoMa	CDS	23010729	23010875	.	+	0	ID=cds-185150;Parent=PASSSERD06217.5;ae=true;de=true;minCov=1282;pc=1
5	GeMoMa	CDS	23011188	23011282	.	+	0	ID=cds-185151;Parent=PASSSERD06217.5;ae=true;de=true;minCov=1231;pc=1
5	GeMoMa	CDS	23011645	23011750	.	+	1	ID=cds-185152;Parent=PASSSERD06217.5;ae=true;de=true;minCov=1314;pc=1
5	GeMoMa	CDS	23012657	23012791	.	+	0	ID=cds-185153;Parent=PASSSERD06217.5;ae=true;de=true;minCov=1371;pc=1
5	GeMoMa	CDS	23012877	23013016	.	+	0	ID=cds-185154;Parent=PASSSERD06217.5;ae=true;de=true;minCov=1355;pc=1
5	GeMoMa	CDS	23013543	23013866	.	+	1	ID=cds-185155;Parent=PASSSERD06217.5;ae=true;de=true;minCov=1246;pc=1
5	GeMoMa	CDS	23014285	23014451	.	+	1	ID=cds-185156;Parent=PASSSERD06217.5;ae=true;de=true;minCov=1449;pc=1
5	GeMoMa	CDS	23014618	23014794	.	+	2	ID=cds-185157;Parent=PASSSERD06217.5;ae=true;de=true;minCov=1547;pc=1
5	GeMoMa	CDS	23017546	23018382	.	+	2	ID=cds-185158;Parent=PASSSERD06217.5;ae=true;de=true;minCov=1547;pc=1
5	GeMoMa	CDS	23021846	23022067	.	+	2	ID=cds-185159;Parent=PASSSERD06217.5;ae=true;de=true;minCov=1529;pc=1
5	GeMoMa	CDS	23023764	23023897	.	+	2	ID=cds-185160;Parent=PASSSERD06217.5;ae=true;de=true;minCov=1693;pc=1
5	GeMoMa	CDS	23026015	23026171	.	+	0	ID=cds-185161;Parent=PASSSERD06217.5;ae=true;de=true;minCov=2398;pc=1
5	GeMoMa	CDS	23027005	23027227	.	+	2	ID=cds-185162;Parent=PASSSERD06217.5;ae=true;de=true;minCov=2116;pc=1
5	GeMoMa	CDS	23029663	23029717	.	+	1	ID=cds-185163;Parent=PASSSERD06217.5;ae=true;de=true;minCov=2099;pc=1
5	GeMoMa	CDS	23029955	23030137	.	+	0	ID=cds-185164;Parent=PASSSERD06217.5;ae=true;de=true;minCov=956;pc=1
5	GeMoMa	CDS	23030485	23030695	.	+	0	ID=cds-185165;Parent=PASSSERD06217.5;ae=true;de=true;minCov=2252;pc=1
5	GeMoMa	CDS	23030777	23030862	.	+	2	ID=cds-185166;Parent=PASSSERD06217.5;ae=true;de=true;minCov=2294;pc=1
5	GeMoMa	CDS	23032415	23032542	.	+	0	ID=cds-185167;Parent=PASSSERD06217.5;ae=true;de=true;minCov=2391;pc=1
5	GeMoMa	CDS	23034267	23034468	.	+	1	ID=cds-185168;Parent=PASSSERD06217.5;ae=true;de=true;minCov=3136;pc=1
5	GeMoMa	CDS	23034613	23034750	.	+	0	ID=cds-185169;Parent=PASSSERD06217.5;ae=true;de=true;minCov=3949;pc=1
5	GeMoMa	CDS	23035011	23035618	.	+	0	ID=cds-185170;Parent=PASSSERD06217.5;ae=true;de=true;minCov=3540;pc=1
5	GeMoMa	CDS	23037157	23037235	.	+	1	ID=cds-185171;Parent=PASSSERD06217.5;ae=true;de=true;minCov=4277;pc=1
5	GeMoMa	CDS	23037347	23037440	.	+	0	ID=cds-185172;Parent=PASSSERD06217.5;ae=true;de=true;minCov=4227;pc=1
5	GeMoMa	CDS	23037746	23037896	.	+	2	ID=cds-185173;Parent=PASSSERD06217.5;ae=true;de=true;minCov=5490;pc=1
5	GeMoMa	CDS	23038754	23038898	.	+	1	ID=cds-185174;Parent=PASSSERD06217.5;ae=true;de=true;minCov=6348;pc=1
5	GeMoMa	CDS	23039275	23039412	.	+	0	ID=cds-185175;Parent=PASSSERD06217.5;ae=true;minCov=6819;pc=1
5	AnnotationFinalizer_	five_prime_UTR	22975043	22975257	.	+	.	ID=five_prime_utr-23328;Parent=PASSSERD06217.5
5	AnnotationFinalizer_	five_prime_UTR	22976121	22978647	.	+	.	ID=five_prime_utr-23329;Parent=PASSSERD06217.5
5	AnnotationFinalizer_	five_prime_UTR	22981090	22981226	.	+	.	ID=five_prime_utr-23330;Parent=PASSSERD06217.5
5	AnnotationFinalizer_	three_prime_UTR	23039413	23040230	.	+	.	ID=three_prime_utr-18998;Parent=PASSSERD06217.5
5	AnnotationFinalizer_	three_prime_UTR	23040628	23041268	.	+	.	ID=three_prime_utr-18999;Parent=PASSSERD06217.5
5	GeMoMa	mRNA	22975043	23041268	13217	+	.	ID=PASSSERD06217.6;Parent=PASSSERD06217;aa=2549;alternative="onychos_gene-HECTD1,pyrgi_gene-HECTD1";avgCov=2446.04;bestScore=13217;ce=42;evidence=3;iAA=1;lpm=2549;maxGap=0;maxScore=13217;minCov=168;minSplitReads=0;nps=0;oldID=montanus_rna-XM_039705321.1_R0;pAA=1;prediction=0;raa=2549;rce=42;ref-gene=montanus_gene-HECTD1;start=M;stop=*;sumWeight=2.8;tae=0.9756;tde=0.9756;tie=0.9756;tpc=1
5	GeMoMa	exon	22975043	22975257	.	+	.	ID=nbis-exon-202491;Parent=PASSSERD06217.6;de=false;minCov=874;pc=1
5	GeMoMa	exon	22976121	22978647	.	+	.	ID=nbis-exon-202492;Parent=PASSSERD06217.6;de=false;minCov=874;pc=1
5	GeMoMa	exon	22981090	22981366	.	+	.	ID=nbis-exon-202493;Parent=PASSSERD06217.6;de=false;minCov=874;pc=1
5	GeMoMa	exon	22996492	22996726	.	+	.	ID=nbis-exon-202494;Parent=PASSSERD06217.6;de=false;minCov=874;pc=1
5	GeMoMa	exon	22997638	22997865	.	+	.	ID=nbis-exon-202495;Parent=PASSSERD06217.6;de=false;minCov=874;pc=1
5	GeMoMa	exon	23000377	23000658	.	+	.	ID=nbis-exon-202496;Parent=PASSSERD06217.6;de=false;minCov=874;pc=1
5	GeMoMa	exon	23000924	23001212	.	+	.	ID=nbis-exon-202497;Parent=PASSSERD06217.6;de=false;minCov=874;pc=1
5	GeMoMa	exon	23001533	23001609	.	+	.	ID=nbis-exon-202498;Parent=PASSSERD06217.6;de=false;minCov=874;pc=1
5	GeMoMa	exon	23001695	23001793	.	+	.	ID=nbis-exon-202499;Parent=PASSSERD06217.6;de=false;minCov=874;pc=1
5	GeMoMa	exon	23002111	23002225	.	+	.	ID=nbis-exon-202500;Parent=PASSSERD06217.6;de=false;minCov=874;pc=1
5	GeMoMa	exon	23002754	23002928	.	+	.	ID=nbis-exon-202501;Parent=PASSSERD06217.6;de=false;minCov=874;pc=1
5	GeMoMa	exon	23004278	23004416	.	+	.	ID=nbis-exon-202502;Parent=PASSSERD06217.6;de=false;minCov=874;pc=1
5	GeMoMa	exon	23004611	23004781	.	+	.	ID=nbis-exon-202503;Parent=PASSSERD06217.6;de=false;minCov=874;pc=1
5	GeMoMa	exon	23005832	23006054	.	+	.	ID=nbis-exon-202504;Parent=PASSSERD06217.6;de=false;minCov=874;pc=1
5	GeMoMa	exon	23006143	23006187	.	+	.	ID=nbis-exon-202505;Parent=PASSSERD06217.6;de=false;minCov=874;pc=1
5	GeMoMa	exon	23008570	23008845	.	+	.	ID=nbis-exon-202506;Parent=PASSSERD06217.6;de=false;minCov=874;pc=1
5	GeMoMa	exon	23008949	23009025	.	+	.	ID=nbis-exon-202507;Parent=PASSSERD06217.6;de=false;minCov=874;pc=1
5	GeMoMa	exon	23010370	23010504	.	+	.	ID=nbis-exon-202508;Parent=PASSSERD06217.6;de=false;minCov=874;pc=1
5	GeMoMa	exon	23010729	23010875	.	+	.	ID=nbis-exon-202509;Parent=PASSSERD06217.6;de=false;minCov=874;pc=1
5	GeMoMa	exon	23011188	23011282	.	+	.	ID=nbis-exon-202510;Parent=PASSSERD06217.6;de=false;minCov=874;pc=1
5	GeMoMa	exon	23011645	23011750	.	+	.	ID=nbis-exon-202511;Parent=PASSSERD06217.6;de=false;minCov=874;pc=1
5	GeMoMa	exon	23012657	23012791	.	+	.	ID=nbis-exon-202512;Parent=PASSSERD06217.6;de=false;minCov=874;pc=1
5	GeMoMa	exon	23012877	23013016	.	+	.	ID=nbis-exon-202513;Parent=PASSSERD06217.6;de=false;minCov=874;pc=1
5	GeMoMa	exon	23013543	23013866	.	+	.	ID=nbis-exon-202514;Parent=PASSSERD06217.6;de=false;minCov=874;pc=1
5	GeMoMa	exon	23014285	23014451	.	+	.	ID=nbis-exon-202515;Parent=PASSSERD06217.6;de=false;minCov=874;pc=1
5	GeMoMa	exon	23014618	23014794	.	+	.	ID=nbis-exon-202516;Parent=PASSSERD06217.6;de=false;minCov=874;pc=1
5	GeMoMa	exon	23017687	23018382	.	+	.	ID=nbis-exon-202517;Parent=PASSSERD06217.6;de=false;minCov=874;pc=1
5	GeMoMa	exon	23021846	23022067	.	+	.	ID=nbis-exon-202518;Parent=PASSSERD06217.6;de=false;minCov=874;pc=1
5	GeMoMa	exon	23023764	23023897	.	+	.	ID=nbis-exon-202519;Parent=PASSSERD06217.6;de=false;minCov=874;pc=1
5	GeMoMa	exon	23026015	23026171	.	+	.	ID=nbis-exon-202520;Parent=PASSSERD06217.6;de=false;minCov=874;pc=1
5	GeMoMa	exon	23027005	23027227	.	+	.	ID=nbis-exon-202521;Parent=PASSSERD06217.6;de=false;minCov=874;pc=1
5	GeMoMa	exon	23029663	23029717	.	+	.	ID=nbis-exon-202522;Parent=PASSSERD06217.6;de=false;minCov=874;pc=1
5	GeMoMa	exon	23029955	23030137	.	+	.	ID=nbis-exon-202523;Parent=PASSSERD06217.6;de=false;minCov=874;pc=1
5	GeMoMa	exon	23030485	23030695	.	+	.	ID=nbis-exon-202524;Parent=PASSSERD06217.6;de=false;minCov=874;pc=1
5	GeMoMa	exon	23030777	23030862	.	+	.	ID=nbis-exon-202525;Parent=PASSSERD06217.6;de=false;minCov=874;pc=1
5	GeMoMa	exon	23032415	23032542	.	+	.	ID=nbis-exon-202526;Parent=PASSSERD06217.6;de=false;minCov=874;pc=1
5	GeMoMa	exon	23034267	23034468	.	+	.	ID=nbis-exon-202527;Parent=PASSSERD06217.6;de=false;minCov=874;pc=1
5	GeMoMa	exon	23034613	23034750	.	+	.	ID=nbis-exon-202528;Parent=PASSSERD06217.6;de=false;minCov=874;pc=1
5	GeMoMa	exon	23035011	23035618	.	+	.	ID=nbis-exon-202529;Parent=PASSSERD06217.6;de=false;minCov=874;pc=1
5	GeMoMa	exon	23037157	23037235	.	+	.	ID=nbis-exon-202530;Parent=PASSSERD06217.6;de=false;minCov=874;pc=1
5	GeMoMa	exon	23037347	23037440	.	+	.	ID=nbis-exon-202531;Parent=PASSSERD06217.6;de=false;minCov=874;pc=1
5	GeMoMa	exon	23037746	23037896	.	+	.	ID=nbis-exon-202532;Parent=PASSSERD06217.6;de=false;minCov=874;pc=1
5	GeMoMa	exon	23038754	23038898	.	+	.	ID=nbis-exon-202533;Parent=PASSSERD06217.6;de=false;minCov=874;pc=1
5	GeMoMa	exon	23039275	23040230	.	+	.	ID=nbis-exon-202534;Parent=PASSSERD06217.6;de=false;minCov=874;pc=1
5	GeMoMa	exon	23040628	23041268	.	+	.	ID=nbis-exon-202535;Parent=PASSSERD06217.6;de=false;minCov=874;pc=1
5	GeMoMa	CDS	22981227	22981366	.	+	0	ID=cds-185176;Parent=PASSSERD06217.6;de=false;minCov=874;pc=1
5	GeMoMa	CDS	22996492	22996726	.	+	1	ID=cds-185177;Parent=PASSSERD06217.6;ae=false;de=true;minCov=1182;pc=1
5	GeMoMa	CDS	22997638	22997865	.	+	0	ID=cds-185178;Parent=PASSSERD06217.6;ae=true;de=true;minCov=1146;pc=1
5	GeMoMa	CDS	23000377	23000658	.	+	0	ID=cds-185179;Parent=PASSSERD06217.6;ae=true;de=true;minCov=1126;pc=1
5	GeMoMa	CDS	23000924	23001212	.	+	0	ID=cds-185180;Parent=PASSSERD06217.6;ae=true;de=true;minCov=358;pc=1
5	GeMoMa	CDS	23001533	23001609	.	+	2	ID=cds-185181;Parent=PASSSERD06217.6;ae=true;de=true;minCov=1199;pc=1
5	GeMoMa	CDS	23001695	23001793	.	+	0	ID=cds-185182;Parent=PASSSERD06217.6;ae=true;de=true;minCov=1222;pc=1
5	GeMoMa	CDS	23002111	23002225	.	+	0	ID=cds-185183;Parent=PASSSERD06217.6;ae=true;de=true;minCov=1397;pc=1
5	GeMoMa	CDS	23002754	23002928	.	+	2	ID=cds-185184;Parent=PASSSERD06217.6;ae=true;de=true;minCov=1665;pc=1
5	GeMoMa	CDS	23004278	23004416	.	+	1	ID=cds-185185;Parent=PASSSERD06217.6;ae=true;de=true;minCov=1408;pc=1
5	GeMoMa	CDS	23004611	23004781	.	+	0	ID=cds-185186;Parent=PASSSERD06217.6;ae=true;de=true;minCov=1304;pc=1
5	GeMoMa	CDS	23005832	23006054	.	+	0	ID=cds-185187;Parent=PASSSERD06217.6;ae=true;de=true;minCov=1412;pc=1
5	GeMoMa	CDS	23006143	23006187	.	+	2	ID=cds-185188;Parent=PASSSERD06217.6;ae=true;de=true;minCov=381;pc=1
5	GeMoMa	CDS	23008570	23008845	.	+	2	ID=cds-185189;Parent=PASSSERD06217.6;ae=true;de=true;minCov=168;pc=1
5	GeMoMa	CDS	23008949	23009025	.	+	2	ID=cds-185190;Parent=PASSSERD06217.6;ae=true;de=true;minCov=1373;pc=1
5	GeMoMa	CDS	23010370	23010504	.	+	0	ID=cds-185191;Parent=PASSSERD06217.6;ae=true;de=true;minCov=1403;pc=1
5	GeMoMa	CDS	23010729	23010875	.	+	0	ID=cds-185192;Parent=PASSSERD06217.6;ae=true;de=true;minCov=1282;pc=1
5	GeMoMa	CDS	23011188	23011282	.	+	0	ID=cds-185193;Parent=PASSSERD06217.6;ae=true;de=true;minCov=1231;pc=1
5	GeMoMa	CDS	23011645	23011750	.	+	1	ID=cds-185194;Parent=PASSSERD06217.6;ae=true;de=true;minCov=1314;pc=1
5	GeMoMa	CDS	23012657	23012791	.	+	0	ID=cds-185195;Parent=PASSSERD06217.6;ae=true;de=true;minCov=1371;pc=1
5	GeMoMa	CDS	23012877	23013016	.	+	0	ID=cds-185196;Parent=PASSSERD06217.6;ae=true;de=true;minCov=1355;pc=1
5	GeMoMa	CDS	23013543	23013866	.	+	1	ID=cds-185197;Parent=PASSSERD06217.6;ae=true;de=true;minCov=1246;pc=1
5	GeMoMa	CDS	23014285	23014451	.	+	1	ID=cds-185198;Parent=PASSSERD06217.6;ae=true;de=true;minCov=1449;pc=1
5	GeMoMa	CDS	23014618	23014794	.	+	2	ID=cds-185199;Parent=PASSSERD06217.6;ae=true;de=true;minCov=1547;pc=1
5	GeMoMa	CDS	23017687	23018382	.	+	2	ID=cds-185200;Parent=PASSSERD06217.6;ae=true;de=true;minCov=1631;pc=1
5	GeMoMa	CDS	23021846	23022067	.	+	2	ID=cds-185201;Parent=PASSSERD06217.6;ae=true;de=true;minCov=1529;pc=1
5	GeMoMa	CDS	23023764	23023897	.	+	2	ID=cds-185202;Parent=PASSSERD06217.6;ae=true;de=true;minCov=1693;pc=1
5	GeMoMa	CDS	23026015	23026171	.	+	0	ID=cds-185203;Parent=PASSSERD06217.6;ae=true;de=true;minCov=2398;pc=1
5	GeMoMa	CDS	23027005	23027227	.	+	2	ID=cds-185204;Parent=PASSSERD06217.6;ae=true;de=true;minCov=2116;pc=1
5	GeMoMa	CDS	23029663	23029717	.	+	1	ID=cds-185205;Parent=PASSSERD06217.6;ae=true;de=true;minCov=2099;pc=1
5	GeMoMa	CDS	23029955	23030137	.	+	0	ID=cds-185206;Parent=PASSSERD06217.6;ae=true;de=true;minCov=956;pc=1
5	GeMoMa	CDS	23030485	23030695	.	+	0	ID=cds-185207;Parent=PASSSERD06217.6;ae=true;de=true;minCov=2252;pc=1
5	GeMoMa	CDS	23030777	23030862	.	+	2	ID=cds-185208;Parent=PASSSERD06217.6;ae=true;de=true;minCov=2294;pc=1
5	GeMoMa	CDS	23032415	23032542	.	+	0	ID=cds-185209;Parent=PASSSERD06217.6;ae=true;de=true;minCov=2391;pc=1
5	GeMoMa	CDS	23034267	23034468	.	+	1	ID=cds-185210;Parent=PASSSERD06217.6;ae=true;de=true;minCov=3136;pc=1
5	GeMoMa	CDS	23034613	23034750	.	+	0	ID=cds-185211;Parent=PASSSERD06217.6;ae=true;de=true;minCov=3949;pc=1
5	GeMoMa	CDS	23035011	23035618	.	+	0	ID=cds-185212;Parent=PASSSERD06217.6;ae=true;de=true;minCov=3540;pc=1
5	GeMoMa	CDS	23037157	23037235	.	+	1	ID=cds-185213;Parent=PASSSERD06217.6;ae=true;de=true;minCov=4277;pc=1
5	GeMoMa	CDS	23037347	23037440	.	+	0	ID=cds-185214;Parent=PASSSERD06217.6;ae=true;de=true;minCov=4227;pc=1
5	GeMoMa	CDS	23037746	23037896	.	+	2	ID=cds-185215;Parent=PASSSERD06217.6;ae=true;de=true;minCov=5490;pc=1
5	GeMoMa	CDS	23038754	23038898	.	+	1	ID=cds-185216;Parent=PASSSERD06217.6;ae=true;de=true;minCov=6348;pc=1
5	GeMoMa	CDS	23039275	23039412	.	+	0	ID=cds-185217;Parent=PASSSERD06217.6;ae=true;minCov=6819;pc=1
5	AnnotationFinalizer_	five_prime_UTR	22975043	22975257	.	+	.	ID=five_prime_utr-23331;Parent=PASSSERD06217.6
5	AnnotationFinalizer_	five_prime_UTR	22976121	22978647	.	+	.	ID=five_prime_utr-23332;Parent=PASSSERD06217.6
5	AnnotationFinalizer_	five_prime_UTR	22981090	22981226	.	+	.	ID=five_prime_utr-23333;Parent=PASSSERD06217.6
5	AnnotationFinalizer_	three_prime_UTR	23039413	23040230	.	+	.	ID=three_prime_utr-19000;Parent=PASSSERD06217.6
5	AnnotationFinalizer_	three_prime_UTR	23040628	23041268	.	+	.	ID=three_prime_utr-19001;Parent=PASSSERD06217.6
5	GeMoMa	mRNA	22975043	23041268	13140	+	.	ID=PASSSERD06217.7;Parent=PASSSERD06217;aa=2535;alternative="onychos_gene-HECTD1,pyrgi_gene-HECTD1";avgCov=2466.9886;bestScore=13140;ce=41;evidence=3;iAA=1;lpm=2535;maxGap=0;maxScore=13140;minCov=168;minSplitReads=0;nps=0;oldID=montanus_rna-XM_039705322.1_R0;pAA=1;prediction=0;raa=2535;rce=41;ref-gene=montanus_gene-HECTD1;start=M;stop=*;sumWeight=2.8;tae=0.975;tde=0.975;tie=0.975;tpc=1
5	GeMoMa	exon	22975043	22975257	.	+	.	ID=nbis-exon-202536;Parent=PASSSERD06217.7;de=false;minCov=874;pc=1
5	GeMoMa	exon	22976121	22978647	.	+	.	ID=nbis-exon-202537;Parent=PASSSERD06217.7;de=false;minCov=874;pc=1
5	GeMoMa	exon	22981090	22981366	.	+	.	ID=nbis-exon-202538;Parent=PASSSERD06217.7;de=false;minCov=874;pc=1
5	GeMoMa	exon	22996492	22996726	.	+	.	ID=nbis-exon-202539;Parent=PASSSERD06217.7;de=false;minCov=874;pc=1
5	GeMoMa	exon	22997638	22997865	.	+	.	ID=nbis-exon-202540;Parent=PASSSERD06217.7;de=false;minCov=874;pc=1
5	GeMoMa	exon	23000377	23000658	.	+	.	ID=nbis-exon-202541;Parent=PASSSERD06217.7;de=false;minCov=874;pc=1
5	GeMoMa	exon	23000924	23001212	.	+	.	ID=nbis-exon-202542;Parent=PASSSERD06217.7;de=false;minCov=874;pc=1
5	GeMoMa	exon	23001533	23001609	.	+	.	ID=nbis-exon-202543;Parent=PASSSERD06217.7;de=false;minCov=874;pc=1
5	GeMoMa	exon	23001695	23001793	.	+	.	ID=nbis-exon-202544;Parent=PASSSERD06217.7;de=false;minCov=874;pc=1
5	GeMoMa	exon	23002111	23002225	.	+	.	ID=nbis-exon-202545;Parent=PASSSERD06217.7;de=false;minCov=874;pc=1
5	GeMoMa	exon	23002754	23002928	.	+	.	ID=nbis-exon-202546;Parent=PASSSERD06217.7;de=false;minCov=874;pc=1
5	GeMoMa	exon	23004278	23004416	.	+	.	ID=nbis-exon-202547;Parent=PASSSERD06217.7;de=false;minCov=874;pc=1
5	GeMoMa	exon	23004611	23004781	.	+	.	ID=nbis-exon-202548;Parent=PASSSERD06217.7;de=false;minCov=874;pc=1
5	GeMoMa	exon	23005832	23006054	.	+	.	ID=nbis-exon-202549;Parent=PASSSERD06217.7;de=false;minCov=874;pc=1
5	GeMoMa	exon	23006143	23006187	.	+	.	ID=nbis-exon-202550;Parent=PASSSERD06217.7;de=false;minCov=874;pc=1
5	GeMoMa	exon	23008570	23008845	.	+	.	ID=nbis-exon-202551;Parent=PASSSERD06217.7;de=false;minCov=874;pc=1
5	GeMoMa	exon	23008949	23009025	.	+	.	ID=nbis-exon-202552;Parent=PASSSERD06217.7;de=false;minCov=874;pc=1
5	GeMoMa	exon	23010370	23010504	.	+	.	ID=nbis-exon-202553;Parent=PASSSERD06217.7;de=false;minCov=874;pc=1
5	GeMoMa	exon	23010729	23010875	.	+	.	ID=nbis-exon-202554;Parent=PASSSERD06217.7;de=false;minCov=874;pc=1
5	GeMoMa	exon	23011188	23011282	.	+	.	ID=nbis-exon-202555;Parent=PASSSERD06217.7;de=false;minCov=874;pc=1
5	GeMoMa	exon	23011645	23011750	.	+	.	ID=nbis-exon-202556;Parent=PASSSERD06217.7;de=false;minCov=874;pc=1
5	GeMoMa	exon	23012657	23012791	.	+	.	ID=nbis-exon-202557;Parent=PASSSERD06217.7;de=false;minCov=874;pc=1
5	GeMoMa	exon	23012877	23013016	.	+	.	ID=nbis-exon-202558;Parent=PASSSERD06217.7;de=false;minCov=874;pc=1
5	GeMoMa	exon	23013543	23013866	.	+	.	ID=nbis-exon-202559;Parent=PASSSERD06217.7;de=false;minCov=874;pc=1
5	GeMoMa	exon	23014285	23014451	.	+	.	ID=nbis-exon-202560;Parent=PASSSERD06217.7;de=false;minCov=874;pc=1
5	GeMoMa	exon	23014618	23014794	.	+	.	ID=nbis-exon-202561;Parent=PASSSERD06217.7;de=false;minCov=874;pc=1
5	GeMoMa	exon	23017546	23018382	.	+	.	ID=nbis-exon-202562;Parent=PASSSERD06217.7;de=false;minCov=874;pc=1
5	GeMoMa	exon	23021846	23022067	.	+	.	ID=nbis-exon-202563;Parent=PASSSERD06217.7;de=false;minCov=874;pc=1
5	GeMoMa	exon	23023764	23023897	.	+	.	ID=nbis-exon-202564;Parent=PASSSERD06217.7;de=false;minCov=874;pc=1
5	GeMoMa	exon	23026015	23026171	.	+	.	ID=nbis-exon-202565;Parent=PASSSERD06217.7;de=false;minCov=874;pc=1
5	GeMoMa	exon	23027005	23027227	.	+	.	ID=nbis-exon-202566;Parent=PASSSERD06217.7;de=false;minCov=874;pc=1
5	GeMoMa	exon	23029663	23029717	.	+	.	ID=nbis-exon-202567;Parent=PASSSERD06217.7;de=false;minCov=874;pc=1
5	GeMoMa	exon	23030485	23030695	.	+	.	ID=nbis-exon-202568;Parent=PASSSERD06217.7;de=false;minCov=874;pc=1
5	GeMoMa	exon	23030777	23030862	.	+	.	ID=nbis-exon-202569;Parent=PASSSERD06217.7;de=false;minCov=874;pc=1
5	GeMoMa	exon	23032415	23032542	.	+	.	ID=nbis-exon-202570;Parent=PASSSERD06217.7;de=false;minCov=874;pc=1
5	GeMoMa	exon	23034267	23034468	.	+	.	ID=nbis-exon-202571;Parent=PASSSERD06217.7;de=false;minCov=874;pc=1
5	GeMoMa	exon	23034613	23034750	.	+	.	ID=nbis-exon-202572;Parent=PASSSERD06217.7;de=false;minCov=874;pc=1
5	GeMoMa	exon	23035011	23035618	.	+	.	ID=nbis-exon-202573;Parent=PASSSERD06217.7;de=false;minCov=874;pc=1
5	GeMoMa	exon	23037157	23037235	.	+	.	ID=nbis-exon-202574;Parent=PASSSERD06217.7;de=false;minCov=874;pc=1
5	GeMoMa	exon	23037347	23037440	.	+	.	ID=nbis-exon-202575;Parent=PASSSERD06217.7;de=false;minCov=874;pc=1
5	GeMoMa	exon	23037746	23037896	.	+	.	ID=nbis-exon-202576;Parent=PASSSERD06217.7;de=false;minCov=874;pc=1
5	GeMoMa	exon	23038754	23038898	.	+	.	ID=nbis-exon-202577;Parent=PASSSERD06217.7;de=false;minCov=874;pc=1
5	GeMoMa	exon	23039275	23040230	.	+	.	ID=nbis-exon-202578;Parent=PASSSERD06217.7;de=false;minCov=874;pc=1
5	GeMoMa	exon	23040628	23041268	.	+	.	ID=nbis-exon-202579;Parent=PASSSERD06217.7;de=false;minCov=874;pc=1
5	GeMoMa	CDS	22981227	22981366	.	+	0	ID=cds-185218;Parent=PASSSERD06217.7;de=false;minCov=874;pc=1
5	GeMoMa	CDS	22996492	22996726	.	+	1	ID=cds-185219;Parent=PASSSERD06217.7;ae=false;de=true;minCov=1182;pc=1
5	GeMoMa	CDS	22997638	22997865	.	+	0	ID=cds-185220;Parent=PASSSERD06217.7;ae=true;de=true;minCov=1146;pc=1
5	GeMoMa	CDS	23000377	23000658	.	+	0	ID=cds-185221;Parent=PASSSERD06217.7;ae=true;de=true;minCov=1126;pc=1
5	GeMoMa	CDS	23000924	23001212	.	+	0	ID=cds-185222;Parent=PASSSERD06217.7;ae=true;de=true;minCov=358;pc=1
5	GeMoMa	CDS	23001533	23001609	.	+	2	ID=cds-185223;Parent=PASSSERD06217.7;ae=true;de=true;minCov=1199;pc=1
5	GeMoMa	CDS	23001695	23001793	.	+	0	ID=cds-185224;Parent=PASSSERD06217.7;ae=true;de=true;minCov=1222;pc=1
5	GeMoMa	CDS	23002111	23002225	.	+	0	ID=cds-185225;Parent=PASSSERD06217.7;ae=true;de=true;minCov=1397;pc=1
5	GeMoMa	CDS	23002754	23002928	.	+	2	ID=cds-185226;Parent=PASSSERD06217.7;ae=true;de=true;minCov=1665;pc=1
5	GeMoMa	CDS	23004278	23004416	.	+	1	ID=cds-185227;Parent=PASSSERD06217.7;ae=true;de=true;minCov=1408;pc=1
5	GeMoMa	CDS	23004611	23004781	.	+	0	ID=cds-185228;Parent=PASSSERD06217.7;ae=true;de=true;minCov=1304;pc=1
5	GeMoMa	CDS	23005832	23006054	.	+	0	ID=cds-185229;Parent=PASSSERD06217.7;ae=true;de=true;minCov=1412;pc=1
5	GeMoMa	CDS	23006143	23006187	.	+	2	ID=cds-185230;Parent=PASSSERD06217.7;ae=true;de=true;minCov=381;pc=1
5	GeMoMa	CDS	23008570	23008845	.	+	2	ID=cds-185231;Parent=PASSSERD06217.7;ae=true;de=true;minCov=168;pc=1
5	GeMoMa	CDS	23008949	23009025	.	+	2	ID=cds-185232;Parent=PASSSERD06217.7;ae=true;de=true;minCov=1373;pc=1
5	GeMoMa	CDS	23010370	23010504	.	+	0	ID=cds-185233;Parent=PASSSERD06217.7;ae=true;de=true;minCov=1403;pc=1
5	GeMoMa	CDS	23010729	23010875	.	+	0	ID=cds-185234;Parent=PASSSERD06217.7;ae=true;de=true;minCov=1282;pc=1
5	GeMoMa	CDS	23011188	23011282	.	+	0	ID=cds-185235;Parent=PASSSERD06217.7;ae=true;de=true;minCov=1231;pc=1
5	GeMoMa	CDS	23011645	23011750	.	+	1	ID=cds-185236;Parent=PASSSERD06217.7;ae=true;de=true;minCov=1314;pc=1
5	GeMoMa	CDS	23012657	23012791	.	+	0	ID=cds-185237;Parent=PASSSERD06217.7;ae=true;de=true;minCov=1371;pc=1
5	GeMoMa	CDS	23012877	23013016	.	+	0	ID=cds-185238;Parent=PASSSERD06217.7;ae=true;de=true;minCov=1355;pc=1
5	GeMoMa	CDS	23013543	23013866	.	+	1	ID=cds-185239;Parent=PASSSERD06217.7;ae=true;de=true;minCov=1246;pc=1
5	GeMoMa	CDS	23014285	23014451	.	+	1	ID=cds-185240;Parent=PASSSERD06217.7;ae=true;de=true;minCov=1449;pc=1
5	GeMoMa	CDS	23014618	23014794	.	+	2	ID=cds-185241;Parent=PASSSERD06217.7;ae=true;de=true;minCov=1547;pc=1
5	GeMoMa	CDS	23017546	23018382	.	+	2	ID=cds-185242;Parent=PASSSERD06217.7;ae=true;de=true;minCov=1547;pc=1
5	GeMoMa	CDS	23021846	23022067	.	+	2	ID=cds-185243;Parent=PASSSERD06217.7;ae=true;de=true;minCov=1529;pc=1
5	GeMoMa	CDS	23023764	23023897	.	+	2	ID=cds-185244;Parent=PASSSERD06217.7;ae=true;de=true;minCov=1693;pc=1
5	GeMoMa	CDS	23026015	23026171	.	+	0	ID=cds-185245;Parent=PASSSERD06217.7;ae=true;de=true;minCov=2398;pc=1
5	GeMoMa	CDS	23027005	23027227	.	+	2	ID=cds-185246;Parent=PASSSERD06217.7;ae=true;de=true;minCov=2116;pc=1
5	GeMoMa	CDS	23029663	23029717	.	+	1	ID=cds-185247;Parent=PASSSERD06217.7;ae=true;de=true;minCov=2099;pc=1
5	GeMoMa	CDS	23030485	23030695	.	+	0	ID=cds-185248;Parent=PASSSERD06217.7;ae=true;de=true;minCov=2252;pc=1
5	GeMoMa	CDS	23030777	23030862	.	+	2	ID=cds-185249;Parent=PASSSERD06217.7;ae=true;de=true;minCov=2294;pc=1
5	GeMoMa	CDS	23032415	23032542	.	+	0	ID=cds-185250;Parent=PASSSERD06217.7;ae=true;de=true;minCov=2391;pc=1
5	GeMoMa	CDS	23034267	23034468	.	+	1	ID=cds-185251;Parent=PASSSERD06217.7;ae=true;de=true;minCov=3136;pc=1
5	GeMoMa	CDS	23034613	23034750	.	+	0	ID=cds-185252;Parent=PASSSERD06217.7;ae=true;de=true;minCov=3949;pc=1
5	GeMoMa	CDS	23035011	23035618	.	+	0	ID=cds-185253;Parent=PASSSERD06217.7;ae=true;de=true;minCov=3540;pc=1
5	GeMoMa	CDS	23037157	23037235	.	+	1	ID=cds-185254;Parent=PASSSERD06217.7;ae=true;de=true;minCov=4277;pc=1
5	GeMoMa	CDS	23037347	23037440	.	+	0	ID=cds-185255;Parent=PASSSERD06217.7;ae=true;de=true;minCov=4227;pc=1
5	GeMoMa	CDS	23037746	23037896	.	+	2	ID=cds-185256;Parent=PASSSERD06217.7;ae=true;de=true;minCov=5490;pc=1
5	GeMoMa	CDS	23038754	23038898	.	+	1	ID=cds-185257;Parent=PASSSERD06217.7;ae=true;de=true;minCov=6348;pc=1
5	GeMoMa	CDS	23039275	23039412	.	+	0	ID=cds-185258;Parent=PASSSERD06217.7;ae=true;minCov=6819;pc=1
5	AnnotationFinalizer_	five_prime_UTR	22975043	22975257	.	+	.	ID=five_prime_utr-23334;Parent=PASSSERD06217.7
5	AnnotationFinalizer_	five_prime_UTR	22976121	22978647	.	+	.	ID=five_prime_utr-23335;Parent=PASSSERD06217.7
5	AnnotationFinalizer_	five_prime_UTR	22981090	22981226	.	+	.	ID=five_prime_utr-23336;Parent=PASSSERD06217.7
5	AnnotationFinalizer_	three_prime_UTR	23039413	23040230	.	+	.	ID=three_prime_utr-19002;Parent=PASSSERD06217.7
5	AnnotationFinalizer_	three_prime_UTR	23040628	23041268	.	+	.	ID=three_prime_utr-19003;Parent=PASSSERD06217.7
5	GeMoMa	mRNA	22975043	23041268	13118	+	.	ID=PASSSERD06217.8;Parent=PASSSERD06217;aa=2522;alternative="onychos_gene-HECTD1,pyrgi_gene-HECTD1";avgCov=2451.3328;bestScore=13118;ce=41;evidence=3;iAA=1;lpm=2522;maxGap=0;maxScore=13118;minCov=168;minSplitReads=0;nps=0;oldID=montanus_rna-XM_039705324.1_R0;pAA=1;prediction=0;raa=2522;rce=41;ref-gene=montanus_gene-HECTD1;start=M;stop=*;sumWeight=2.8;tae=0.975;tde=0.975;tie=0.975;tpc=1
5	GeMoMa	exon	22975043	22975257	.	+	.	ID=nbis-exon-202580;Parent=PASSSERD06217.8;de=false;minCov=874;pc=1
5	GeMoMa	exon	22976121	22978647	.	+	.	ID=nbis-exon-202581;Parent=PASSSERD06217.8;de=false;minCov=874;pc=1
5	GeMoMa	exon	22981090	22981366	.	+	.	ID=nbis-exon-202582;Parent=PASSSERD06217.8;de=false;minCov=874;pc=1
5	GeMoMa	exon	22996492	22996726	.	+	.	ID=nbis-exon-202583;Parent=PASSSERD06217.8;de=false;minCov=874;pc=1
5	GeMoMa	exon	22997638	22997865	.	+	.	ID=nbis-exon-202584;Parent=PASSSERD06217.8;de=false;minCov=874;pc=1
5	GeMoMa	exon	23000377	23000658	.	+	.	ID=nbis-exon-202585;Parent=PASSSERD06217.8;de=false;minCov=874;pc=1
5	GeMoMa	exon	23000924	23001212	.	+	.	ID=nbis-exon-202586;Parent=PASSSERD06217.8;de=false;minCov=874;pc=1
5	GeMoMa	exon	23001533	23001609	.	+	.	ID=nbis-exon-202587;Parent=PASSSERD06217.8;de=false;minCov=874;pc=1
5	GeMoMa	exon	23001695	23001793	.	+	.	ID=nbis-exon-202588;Parent=PASSSERD06217.8;de=false;minCov=874;pc=1
5	GeMoMa	exon	23002111	23002225	.	+	.	ID=nbis-exon-202589;Parent=PASSSERD06217.8;de=false;minCov=874;pc=1
5	GeMoMa	exon	23002754	23002928	.	+	.	ID=nbis-exon-202590;Parent=PASSSERD06217.8;de=false;minCov=874;pc=1
5	GeMoMa	exon	23004278	23004416	.	+	.	ID=nbis-exon-202591;Parent=PASSSERD06217.8;de=false;minCov=874;pc=1
5	GeMoMa	exon	23004611	23004781	.	+	.	ID=nbis-exon-202592;Parent=PASSSERD06217.8;de=false;minCov=874;pc=1
5	GeMoMa	exon	23005832	23006054	.	+	.	ID=nbis-exon-202593;Parent=PASSSERD06217.8;de=false;minCov=874;pc=1
5	GeMoMa	exon	23006143	23006187	.	+	.	ID=nbis-exon-202594;Parent=PASSSERD06217.8;de=false;minCov=874;pc=1
5	GeMoMa	exon	23008570	23008845	.	+	.	ID=nbis-exon-202595;Parent=PASSSERD06217.8;de=false;minCov=874;pc=1
5	GeMoMa	exon	23008949	23009025	.	+	.	ID=nbis-exon-202596;Parent=PASSSERD06217.8;de=false;minCov=874;pc=1
5	GeMoMa	exon	23010370	23010504	.	+	.	ID=nbis-exon-202597;Parent=PASSSERD06217.8;de=false;minCov=874;pc=1
5	GeMoMa	exon	23010729	23010875	.	+	.	ID=nbis-exon-202598;Parent=PASSSERD06217.8;de=false;minCov=874;pc=1
5	GeMoMa	exon	23011188	23011282	.	+	.	ID=nbis-exon-202599;Parent=PASSSERD06217.8;de=false;minCov=874;pc=1
5	GeMoMa	exon	23011645	23011750	.	+	.	ID=nbis-exon-202600;Parent=PASSSERD06217.8;de=false;minCov=874;pc=1
5	GeMoMa	exon	23012657	23012791	.	+	.	ID=nbis-exon-202601;Parent=PASSSERD06217.8;de=false;minCov=874;pc=1
5	GeMoMa	exon	23012877	23013016	.	+	.	ID=nbis-exon-202602;Parent=PASSSERD06217.8;de=false;minCov=874;pc=1
5	GeMoMa	exon	23013543	23013866	.	+	.	ID=nbis-exon-202603;Parent=PASSSERD06217.8;de=false;minCov=874;pc=1
5	GeMoMa	exon	23014285	23014451	.	+	.	ID=nbis-exon-202604;Parent=PASSSERD06217.8;de=false;minCov=874;pc=1
5	GeMoMa	exon	23014618	23014794	.	+	.	ID=nbis-exon-202605;Parent=PASSSERD06217.8;de=false;minCov=874;pc=1
5	GeMoMa	exon	23017546	23018382	.	+	.	ID=nbis-exon-202606;Parent=PASSSERD06217.8;de=false;minCov=874;pc=1
5	GeMoMa	exon	23023764	23023897	.	+	.	ID=nbis-exon-202607;Parent=PASSSERD06217.8;de=false;minCov=874;pc=1
5	GeMoMa	exon	23026015	23026171	.	+	.	ID=nbis-exon-202608;Parent=PASSSERD06217.8;de=false;minCov=874;pc=1
5	GeMoMa	exon	23027005	23027227	.	+	.	ID=nbis-exon-202609;Parent=PASSSERD06217.8;de=false;minCov=874;pc=1
5	GeMoMa	exon	23029663	23029717	.	+	.	ID=nbis-exon-202610;Parent=PASSSERD06217.8;de=false;minCov=874;pc=1
5	GeMoMa	exon	23029955	23030137	.	+	.	ID=nbis-exon-202611;Parent=PASSSERD06217.8;de=false;minCov=874;pc=1
5	GeMoMa	exon	23030485	23030695	.	+	.	ID=nbis-exon-202612;Parent=PASSSERD06217.8;de=false;minCov=874;pc=1
5	GeMoMa	exon	23030777	23030862	.	+	.	ID=nbis-exon-202613;Parent=PASSSERD06217.8;de=false;minCov=874;pc=1
5	GeMoMa	exon	23032415	23032542	.	+	.	ID=nbis-exon-202614;Parent=PASSSERD06217.8;de=false;minCov=874;pc=1
5	GeMoMa	exon	23034267	23034468	.	+	.	ID=nbis-exon-202615;Parent=PASSSERD06217.8;de=false;minCov=874;pc=1
5	GeMoMa	exon	23034613	23034750	.	+	.	ID=nbis-exon-202616;Parent=PASSSERD06217.8;de=false;minCov=874;pc=1
5	GeMoMa	exon	23035011	23035618	.	+	.	ID=nbis-exon-202617;Parent=PASSSERD06217.8;de=false;minCov=874;pc=1
5	GeMoMa	exon	23037157	23037235	.	+	.	ID=nbis-exon-202618;Parent=PASSSERD06217.8;de=false;minCov=874;pc=1
5	GeMoMa	exon	23037347	23037440	.	+	.	ID=nbis-exon-202619;Parent=PASSSERD06217.8;de=false;minCov=874;pc=1
5	GeMoMa	exon	23037746	23037896	.	+	.	ID=nbis-exon-202620;Parent=PASSSERD06217.8;de=false;minCov=874;pc=1
5	GeMoMa	exon	23038754	23038898	.	+	.	ID=nbis-exon-202621;Parent=PASSSERD06217.8;de=false;minCov=874;pc=1
5	GeMoMa	exon	23039275	23040230	.	+	.	ID=nbis-exon-202622;Parent=PASSSERD06217.8;de=false;minCov=874;pc=1
5	GeMoMa	exon	23040628	23041268	.	+	.	ID=nbis-exon-202623;Parent=PASSSERD06217.8;de=false;minCov=874;pc=1
5	GeMoMa	CDS	22981227	22981366	.	+	0	ID=cds-185259;Parent=PASSSERD06217.8;de=false;minCov=874;pc=1
5	GeMoMa	CDS	22996492	22996726	.	+	1	ID=cds-185260;Parent=PASSSERD06217.8;ae=false;de=true;minCov=1182;pc=1
5	GeMoMa	CDS	22997638	22997865	.	+	0	ID=cds-185261;Parent=PASSSERD06217.8;ae=true;de=true;minCov=1146;pc=1
5	GeMoMa	CDS	23000377	23000658	.	+	0	ID=cds-185262;Parent=PASSSERD06217.8;ae=true;de=true;minCov=1126;pc=1
5	GeMoMa	CDS	23000924	23001212	.	+	0	ID=cds-185263;Parent=PASSSERD06217.8;ae=true;de=true;minCov=358;pc=1
5	GeMoMa	CDS	23001533	23001609	.	+	2	ID=cds-185264;Parent=PASSSERD06217.8;ae=true;de=true;minCov=1199;pc=1
5	GeMoMa	CDS	23001695	23001793	.	+	0	ID=cds-185265;Parent=PASSSERD06217.8;ae=true;de=true;minCov=1222;pc=1
5	GeMoMa	CDS	23002111	23002225	.	+	0	ID=cds-185266;Parent=PASSSERD06217.8;ae=true;de=true;minCov=1397;pc=1
5	GeMoMa	CDS	23002754	23002928	.	+	2	ID=cds-185267;Parent=PASSSERD06217.8;ae=true;de=true;minCov=1665;pc=1
5	GeMoMa	CDS	23004278	23004416	.	+	1	ID=cds-185268;Parent=PASSSERD06217.8;ae=true;de=true;minCov=1408;pc=1
5	GeMoMa	CDS	23004611	23004781	.	+	0	ID=cds-185269;Parent=PASSSERD06217.8;ae=true;de=true;minCov=1304;pc=1
5	GeMoMa	CDS	23005832	23006054	.	+	0	ID=cds-185270;Parent=PASSSERD06217.8;ae=true;de=true;minCov=1412;pc=1
5	GeMoMa	CDS	23006143	23006187	.	+	2	ID=cds-185271;Parent=PASSSERD06217.8;ae=true;de=true;minCov=381;pc=1
5	GeMoMa	CDS	23008570	23008845	.	+	2	ID=cds-185272;Parent=PASSSERD06217.8;ae=true;de=true;minCov=168;pc=1
5	GeMoMa	CDS	23008949	23009025	.	+	2	ID=cds-185273;Parent=PASSSERD06217.8;ae=true;de=true;minCov=1373;pc=1
5	GeMoMa	CDS	23010370	23010504	.	+	0	ID=cds-185274;Parent=PASSSERD06217.8;ae=true;de=true;minCov=1403;pc=1
5	GeMoMa	CDS	23010729	23010875	.	+	0	ID=cds-185275;Parent=PASSSERD06217.8;ae=true;de=true;minCov=1282;pc=1
5	GeMoMa	CDS	23011188	23011282	.	+	0	ID=cds-185276;Parent=PASSSERD06217.8;ae=true;de=true;minCov=1231;pc=1
5	GeMoMa	CDS	23011645	23011750	.	+	1	ID=cds-185277;Parent=PASSSERD06217.8;ae=true;de=true;minCov=1314;pc=1
5	GeMoMa	CDS	23012657	23012791	.	+	0	ID=cds-185278;Parent=PASSSERD06217.8;ae=true;de=true;minCov=1371;pc=1
5	GeMoMa	CDS	23012877	23013016	.	+	0	ID=cds-185279;Parent=PASSSERD06217.8;ae=true;de=true;minCov=1355;pc=1
5	GeMoMa	CDS	23013543	23013866	.	+	1	ID=cds-185280;Parent=PASSSERD06217.8;ae=true;de=true;minCov=1246;pc=1
5	GeMoMa	CDS	23014285	23014451	.	+	1	ID=cds-185281;Parent=PASSSERD06217.8;ae=true;de=true;minCov=1449;pc=1
5	GeMoMa	CDS	23014618	23014794	.	+	2	ID=cds-185282;Parent=PASSSERD06217.8;ae=true;de=true;minCov=1547;pc=1
5	GeMoMa	CDS	23017546	23018382	.	+	2	ID=cds-185283;Parent=PASSSERD06217.8;ae=true;de=true;minCov=1547;pc=1
5	GeMoMa	CDS	23023764	23023897	.	+	2	ID=cds-185284;Parent=PASSSERD06217.8;ae=true;de=true;minCov=1693;pc=1
5	GeMoMa	CDS	23026015	23026171	.	+	0	ID=cds-185285;Parent=PASSSERD06217.8;ae=true;de=true;minCov=2398;pc=1
5	GeMoMa	CDS	23027005	23027227	.	+	2	ID=cds-185286;Parent=PASSSERD06217.8;ae=true;de=true;minCov=2116;pc=1
5	GeMoMa	CDS	23029663	23029717	.	+	1	ID=cds-185287;Parent=PASSSERD06217.8;ae=true;de=true;minCov=2099;pc=1
5	GeMoMa	CDS	23029955	23030137	.	+	0	ID=cds-185288;Parent=PASSSERD06217.8;ae=true;de=true;minCov=956;pc=1
5	GeMoMa	CDS	23030485	23030695	.	+	0	ID=cds-185289;Parent=PASSSERD06217.8;ae=true;de=true;minCov=2252;pc=1
5	GeMoMa	CDS	23030777	23030862	.	+	2	ID=cds-185290;Parent=PASSSERD06217.8;ae=true;de=true;minCov=2294;pc=1
5	GeMoMa	CDS	23032415	23032542	.	+	0	ID=cds-185291;Parent=PASSSERD06217.8;ae=true;de=true;minCov=2391;pc=1
5	GeMoMa	CDS	23034267	23034468	.	+	1	ID=cds-185292;Parent=PASSSERD06217.8;ae=true;de=true;minCov=3136;pc=1
5	GeMoMa	CDS	23034613	23034750	.	+	0	ID=cds-185293;Parent=PASSSERD06217.8;ae=true;de=true;minCov=3949;pc=1
5	GeMoMa	CDS	23035011	23035618	.	+	0	ID=cds-185294;Parent=PASSSERD06217.8;ae=true;de=true;minCov=3540;pc=1
5	GeMoMa	CDS	23037157	23037235	.	+	1	ID=cds-185295;Parent=PASSSERD06217.8;ae=true;de=true;minCov=4277;pc=1
5	GeMoMa	CDS	23037347	23037440	.	+	0	ID=cds-185296;Parent=PASSSERD06217.8;ae=true;de=true;minCov=4227;pc=1
5	GeMoMa	CDS	23037746	23037896	.	+	2	ID=cds-185297;Parent=PASSSERD06217.8;ae=true;de=true;minCov=5490;pc=1
5	GeMoMa	CDS	23038754	23038898	.	+	1	ID=cds-185298;Parent=PASSSERD06217.8;ae=true;de=true;minCov=6348;pc=1
5	GeMoMa	CDS	23039275	23039412	.	+	0	ID=cds-185299;Parent=PASSSERD06217.8;ae=true;minCov=6819;pc=1
5	AnnotationFinalizer_	five_prime_UTR	22975043	22975257	.	+	.	ID=five_prime_utr-23337;Parent=PASSSERD06217.8
5	AnnotationFinalizer_	five_prime_UTR	22976121	22978647	.	+	.	ID=five_prime_utr-23338;Parent=PASSSERD06217.8
5	AnnotationFinalizer_	five_prime_UTR	22981090	22981226	.	+	.	ID=five_prime_utr-23339;Parent=PASSSERD06217.8
5	AnnotationFinalizer_	three_prime_UTR	23039413	23040230	.	+	.	ID=three_prime_utr-19004;Parent=PASSSERD06217.8
5	AnnotationFinalizer_	three_prime_UTR	23040628	23041268	.	+	.	ID=three_prime_utr-19005;Parent=PASSSERD06217.8
5	GeMoMa	mRNA	22975043	23041268	13116	+	.	ID=PASSSERD06217.9;Parent=PASSSERD06217;aa=2530;alternative="onychos_gene-HECTD1,pyrgi_gene-HECTD1";avgCov=2461.498;bestScore=13116;ce=41;evidence=3;iAA=1;lpm=2530;maxGap=0;maxScore=13116;minCov=358;minSplitReads=0;nps=0;oldID=montanus_rna-XM_039705323.1_R0;pAA=1;prediction=0;raa=2530;rce=41;ref-gene=montanus_gene-HECTD1;start=M;stop=*;sumWeight=2.8;tae=0.975;tde=0.975;tie=0.975;tpc=1
5	GeMoMa	exon	22975043	22975257	.	+	.	ID=nbis-exon-202624;Parent=PASSSERD06217.9;de=false;minCov=874;pc=1
5	GeMoMa	exon	22976121	22978647	.	+	.	ID=nbis-exon-202625;Parent=PASSSERD06217.9;de=false;minCov=874;pc=1
5	GeMoMa	exon	22981090	22981366	.	+	.	ID=nbis-exon-202626;Parent=PASSSERD06217.9;de=false;minCov=874;pc=1
5	GeMoMa	exon	22996492	22996726	.	+	.	ID=nbis-exon-202627;Parent=PASSSERD06217.9;de=false;minCov=874;pc=1
5	GeMoMa	exon	22997638	22997865	.	+	.	ID=nbis-exon-202628;Parent=PASSSERD06217.9;de=false;minCov=874;pc=1
5	GeMoMa	exon	23000377	23000658	.	+	.	ID=nbis-exon-202629;Parent=PASSSERD06217.9;de=false;minCov=874;pc=1
5	GeMoMa	exon	23000924	23001212	.	+	.	ID=nbis-exon-202630;Parent=PASSSERD06217.9;de=false;minCov=874;pc=1
5	GeMoMa	exon	23001533	23001609	.	+	.	ID=nbis-exon-202631;Parent=PASSSERD06217.9;de=false;minCov=874;pc=1
5	GeMoMa	exon	23001695	23001793	.	+	.	ID=nbis-exon-202632;Parent=PASSSERD06217.9;de=false;minCov=874;pc=1
5	GeMoMa	exon	23002111	23002225	.	+	.	ID=nbis-exon-202633;Parent=PASSSERD06217.9;de=false;minCov=874;pc=1
5	GeMoMa	exon	23002754	23002928	.	+	.	ID=nbis-exon-202634;Parent=PASSSERD06217.9;de=false;minCov=874;pc=1
5	GeMoMa	exon	23004278	23004416	.	+	.	ID=nbis-exon-202635;Parent=PASSSERD06217.9;de=false;minCov=874;pc=1
5	GeMoMa	exon	23004611	23004781	.	+	.	ID=nbis-exon-202636;Parent=PASSSERD06217.9;de=false;minCov=874;pc=1
5	GeMoMa	exon	23005832	23006054	.	+	.	ID=nbis-exon-202637;Parent=PASSSERD06217.9;de=false;minCov=874;pc=1
5	GeMoMa	exon	23008570	23008833	.	+	.	ID=nbis-exon-202638;Parent=PASSSERD06217.9;de=false;minCov=874;pc=1
5	GeMoMa	exon	23008949	23009025	.	+	.	ID=nbis-exon-202639;Parent=PASSSERD06217.9;de=false;minCov=874;pc=1
5	GeMoMa	exon	23010370	23010504	.	+	.	ID=nbis-exon-202640;Parent=PASSSERD06217.9;de=false;minCov=874;pc=1
5	GeMoMa	exon	23010729	23010875	.	+	.	ID=nbis-exon-202641;Parent=PASSSERD06217.9;de=false;minCov=874;pc=1
5	GeMoMa	exon	23011188	23011282	.	+	.	ID=nbis-exon-202642;Parent=PASSSERD06217.9;de=false;minCov=874;pc=1
5	GeMoMa	exon	23011645	23011750	.	+	.	ID=nbis-exon-202643;Parent=PASSSERD06217.9;de=false;minCov=874;pc=1
5	GeMoMa	exon	23012657	23012791	.	+	.	ID=nbis-exon-202644;Parent=PASSSERD06217.9;de=false;minCov=874;pc=1
5	GeMoMa	exon	23012877	23013016	.	+	.	ID=nbis-exon-202645;Parent=PASSSERD06217.9;de=false;minCov=874;pc=1
5	GeMoMa	exon	23013543	23013866	.	+	.	ID=nbis-exon-202646;Parent=PASSSERD06217.9;de=false;minCov=874;pc=1
5	GeMoMa	exon	23014285	23014451	.	+	.	ID=nbis-exon-202647;Parent=PASSSERD06217.9;de=false;minCov=874;pc=1
5	GeMoMa	exon	23014618	23014794	.	+	.	ID=nbis-exon-202648;Parent=PASSSERD06217.9;de=false;minCov=874;pc=1
5	GeMoMa	exon	23017687	23018382	.	+	.	ID=nbis-exon-202649;Parent=PASSSERD06217.9;de=false;minCov=874;pc=1
5	GeMoMa	exon	23021846	23022067	.	+	.	ID=nbis-exon-202650;Parent=PASSSERD06217.9;de=false;minCov=874;pc=1
5	GeMoMa	exon	23023764	23023897	.	+	.	ID=nbis-exon-202651;Parent=PASSSERD06217.9;de=false;minCov=874;pc=1
5	GeMoMa	exon	23026015	23026171	.	+	.	ID=nbis-exon-202652;Parent=PASSSERD06217.9;de=false;minCov=874;pc=1
5	GeMoMa	exon	23027005	23027227	.	+	.	ID=nbis-exon-202653;Parent=PASSSERD06217.9;de=false;minCov=874;pc=1
5	GeMoMa	exon	23029663	23029717	.	+	.	ID=nbis-exon-202654;Parent=PASSSERD06217.9;de=false;minCov=874;pc=1
5	GeMoMa	exon	23029955	23030137	.	+	.	ID=nbis-exon-202655;Parent=PASSSERD06217.9;de=false;minCov=874;pc=1
5	GeMoMa	exon	23030485	23030695	.	+	.	ID=nbis-exon-202656;Parent=PASSSERD06217.9;de=false;minCov=874;pc=1
5	GeMoMa	exon	23030777	23030862	.	+	.	ID=nbis-exon-202657;Parent=PASSSERD06217.9;de=false;minCov=874;pc=1
5	GeMoMa	exon	23032415	23032542	.	+	.	ID=nbis-exon-202658;Parent=PASSSERD06217.9;de=false;minCov=874;pc=1
5	GeMoMa	exon	23034267	23034468	.	+	.	ID=nbis-exon-202659;Parent=PASSSERD06217.9;de=false;minCov=874;pc=1
5	GeMoMa	exon	23034613	23034750	.	+	.	ID=nbis-exon-202660;Parent=PASSSERD06217.9;de=false;minCov=874;pc=1
5	GeMoMa	exon	23035011	23035618	.	+	.	ID=nbis-exon-202661;Parent=PASSSERD06217.9;de=false;minCov=874;pc=1
5	GeMoMa	exon	23037157	23037235	.	+	.	ID=nbis-exon-202662;Parent=PASSSERD06217.9;de=false;minCov=874;pc=1
5	GeMoMa	exon	23037347	23037440	.	+	.	ID=nbis-exon-202663;Parent=PASSSERD06217.9;de=false;minCov=874;pc=1
5	GeMoMa	exon	23037746	23037896	.	+	.	ID=nbis-exon-202664;Parent=PASSSERD06217.9;de=false;minCov=874;pc=1
5	GeMoMa	exon	23038754	23038898	.	+	.	ID=nbis-exon-202665;Parent=PASSSERD06217.9;de=false;minCov=874;pc=1
5	GeMoMa	exon	23039275	23040230	.	+	.	ID=nbis-exon-202666;Parent=PASSSERD06217.9;de=false;minCov=874;pc=1
5	GeMoMa	exon	23040628	23041268	.	+	.	ID=nbis-exon-202667;Parent=PASSSERD06217.9;de=false;minCov=874;pc=1
5	GeMoMa	CDS	22981227	22981366	.	+	0	ID=cds-185300;Parent=PASSSERD06217.9;de=false;minCov=874;pc=1
5	GeMoMa	CDS	22996492	22996726	.	+	1	ID=cds-185301;Parent=PASSSERD06217.9;ae=false;de=true;minCov=1182;pc=1
5	GeMoMa	CDS	22997638	22997865	.	+	0	ID=cds-185302;Parent=PASSSERD06217.9;ae=true;de=true;minCov=1146;pc=1
5	GeMoMa	CDS	23000377	23000658	.	+	0	ID=cds-185303;Parent=PASSSERD06217.9;ae=true;de=true;minCov=1126;pc=1
5	GeMoMa	CDS	23000924	23001212	.	+	0	ID=cds-185304;Parent=PASSSERD06217.9;ae=true;de=true;minCov=358;pc=1
5	GeMoMa	CDS	23001533	23001609	.	+	2	ID=cds-185305;Parent=PASSSERD06217.9;ae=true;de=true;minCov=1199;pc=1
5	GeMoMa	CDS	23001695	23001793	.	+	0	ID=cds-185306;Parent=PASSSERD06217.9;ae=true;de=true;minCov=1222;pc=1
5	GeMoMa	CDS	23002111	23002225	.	+	0	ID=cds-185307;Parent=PASSSERD06217.9;ae=true;de=true;minCov=1397;pc=1
5	GeMoMa	CDS	23002754	23002928	.	+	2	ID=cds-185308;Parent=PASSSERD06217.9;ae=true;de=true;minCov=1665;pc=1
5	GeMoMa	CDS	23004278	23004416	.	+	1	ID=cds-185309;Parent=PASSSERD06217.9;ae=true;de=true;minCov=1408;pc=1
5	GeMoMa	CDS	23004611	23004781	.	+	0	ID=cds-185310;Parent=PASSSERD06217.9;ae=true;de=true;minCov=1304;pc=1
5	GeMoMa	CDS	23005832	23006054	.	+	0	ID=cds-185311;Parent=PASSSERD06217.9;ae=true;de=true;minCov=1412;pc=1
5	GeMoMa	CDS	23008570	23008833	.	+	2	ID=cds-185312;Parent=PASSSERD06217.9;ae=true;de=true;minCov=1477;pc=1
5	GeMoMa	CDS	23008949	23009025	.	+	2	ID=cds-185313;Parent=PASSSERD06217.9;ae=true;de=true;minCov=1373;pc=1
5	GeMoMa	CDS	23010370	23010504	.	+	0	ID=cds-185314;Parent=PASSSERD06217.9;ae=true;de=true;minCov=1403;pc=1
5	GeMoMa	CDS	23010729	23010875	.	+	0	ID=cds-185315;Parent=PASSSERD06217.9;ae=true;de=true;minCov=1282;pc=1
5	GeMoMa	CDS	23011188	23011282	.	+	0	ID=cds-185316;Parent=PASSSERD06217.9;ae=true;de=true;minCov=1231;pc=1
5	GeMoMa	CDS	23011645	23011750	.	+	1	ID=cds-185317;Parent=PASSSERD06217.9;ae=true;de=true;minCov=1314;pc=1
5	GeMoMa	CDS	23012657	23012791	.	+	0	ID=cds-185318;Parent=PASSSERD06217.9;ae=true;de=true;minCov=1371;pc=1
5	GeMoMa	CDS	23012877	23013016	.	+	0	ID=cds-185319;Parent=PASSSERD06217.9;ae=true;de=true;minCov=1355;pc=1
5	GeMoMa	CDS	23013543	23013866	.	+	1	ID=cds-185320;Parent=PASSSERD06217.9;ae=true;de=true;minCov=1246;pc=1
5	GeMoMa	CDS	23014285	23014451	.	+	1	ID=cds-185321;Parent=PASSSERD06217.9;ae=true;de=true;minCov=1449;pc=1
5	GeMoMa	CDS	23014618	23014794	.	+	2	ID=cds-185322;Parent=PASSSERD06217.9;ae=true;de=true;minCov=1547;pc=1
5	GeMoMa	CDS	23017687	23018382	.	+	2	ID=cds-185323;Parent=PASSSERD06217.9;ae=true;de=true;minCov=1631;pc=1
5	GeMoMa	CDS	23021846	23022067	.	+	2	ID=cds-185324;Parent=PASSSERD06217.9;ae=true;de=true;minCov=1529;pc=1
5	GeMoMa	CDS	23023764	23023897	.	+	2	ID=cds-185325;Parent=PASSSERD06217.9;ae=true;de=true;minCov=1693;pc=1
5	GeMoMa	CDS	23026015	23026171	.	+	0	ID=cds-185326;Parent=PASSSERD06217.9;ae=true;de=true;minCov=2398;pc=1
5	GeMoMa	CDS	23027005	23027227	.	+	2	ID=cds-185327;Parent=PASSSERD06217.9;ae=true;de=true;minCov=2116;pc=1
5	GeMoMa	CDS	23029663	23029717	.	+	1	ID=cds-185328;Parent=PASSSERD06217.9;ae=true;de=true;minCov=2099;pc=1
5	GeMoMa	CDS	23029955	23030137	.	+	0	ID=cds-185329;Parent=PASSSERD06217.9;ae=true;de=true;minCov=956;pc=1
5	GeMoMa	CDS	23030485	23030695	.	+	0	ID=cds-185330;Parent=PASSSERD06217.9;ae=true;de=true;minCov=2252;pc=1
5	GeMoMa	CDS	23030777	23030862	.	+	2	ID=cds-185331;Parent=PASSSERD06217.9;ae=true;de=true;minCov=2294;pc=1
5	GeMoMa	CDS	23032415	23032542	.	+	0	ID=cds-185332;Parent=PASSSERD06217.9;ae=true;de=true;minCov=2391;pc=1
5	GeMoMa	CDS	23034267	23034468	.	+	1	ID=cds-185333;Parent=PASSSERD06217.9;ae=true;de=true;minCov=3136;pc=1
5	GeMoMa	CDS	23034613	23034750	.	+	0	ID=cds-185334;Parent=PASSSERD06217.9;ae=true;de=true;minCov=3949;pc=1
5	GeMoMa	CDS	23035011	23035618	.	+	0	ID=cds-185335;Parent=PASSSERD06217.9;ae=true;de=true;minCov=3540;pc=1
5	GeMoMa	CDS	23037157	23037235	.	+	1	ID=cds-185336;Parent=PASSSERD06217.9;ae=true;de=true;minCov=4277;pc=1
5	GeMoMa	CDS	23037347	23037440	.	+	0	ID=cds-185337;Parent=PASSSERD06217.9;ae=true;de=true;minCov=4227;pc=1
5	GeMoMa	CDS	23037746	23037896	.	+	2	ID=cds-185338;Parent=PASSSERD06217.9;ae=true;de=true;minCov=5490;pc=1
5	GeMoMa	CDS	23038754	23038898	.	+	1	ID=cds-185339;Parent=PASSSERD06217.9;ae=true;de=true;minCov=6348;pc=1
5	GeMoMa	CDS	23039275	23039412	.	+	0	ID=cds-185340;Parent=PASSSERD06217.9;ae=true;minCov=6819;pc=1
5	AnnotationFinalizer_	five_prime_UTR	22975043	22975257	.	+	.	ID=five_prime_utr-23340;Parent=PASSSERD06217.9
5	AnnotationFinalizer_	five_prime_UTR	22976121	22978647	.	+	.	ID=five_prime_utr-23341;Parent=PASSSERD06217.9
5	AnnotationFinalizer_	five_prime_UTR	22981090	22981226	.	+	.	ID=five_prime_utr-23342;Parent=PASSSERD06217.9
5	AnnotationFinalizer_	three_prime_UTR	23039413	23040230	.	+	.	ID=three_prime_utr-19006;Parent=PASSSERD06217.9
5	AnnotationFinalizer_	three_prime_UTR	23040628	23041268	.	+	.	ID=three_prime_utr-19007;Parent=PASSSERD06217.9
5	GeMoMa	mRNA	22975043	23041268	13081	+	.	ID=PASSSERD06217.10;Parent=PASSSERD06217;aa=2524;alternative="onychos_gene-HECTD1,pyrgi_gene-HECTD1";avgCov=2466.456;bestScore=13081;ce=41;evidence=3;iAA=1;lpm=2524;maxGap=0;maxScore=13081;minCov=874;minSplitReads=0;nps=0;oldID=montanus_rna-XM_039705325.1_R0;pAA=1;prediction=0;raa=2524;rce=41;ref-gene=montanus_gene-HECTD1;start=M;stop=*;sumWeight=2.8;tae=0.975;tde=0.975;tie=0.975;tpc=1
5	GeMoMa	exon	22975043	22975257	.	+	.	ID=nbis-exon-202268;Parent=PASSSERD06217.10;de=false;minCov=874;pc=1
5	GeMoMa	exon	22976121	22978647	.	+	.	ID=nbis-exon-202269;Parent=PASSSERD06217.10;de=false;minCov=874;pc=1
5	GeMoMa	exon	22981090	22981366	.	+	.	ID=nbis-exon-202270;Parent=PASSSERD06217.10;de=false;minCov=874;pc=1
5	GeMoMa	exon	22996492	22996726	.	+	.	ID=nbis-exon-202271;Parent=PASSSERD06217.10;de=false;minCov=874;pc=1
5	GeMoMa	exon	22997638	22997865	.	+	.	ID=nbis-exon-202272;Parent=PASSSERD06217.10;de=false;minCov=874;pc=1
5	GeMoMa	exon	23000377	23000658	.	+	.	ID=nbis-exon-202273;Parent=PASSSERD06217.10;de=false;minCov=874;pc=1
5	GeMoMa	exon	23000942	23001212	.	+	.	ID=nbis-exon-202274;Parent=PASSSERD06217.10;de=false;minCov=874;pc=1
5	GeMoMa	exon	23001533	23001609	.	+	.	ID=nbis-exon-202275;Parent=PASSSERD06217.10;de=false;minCov=874;pc=1
5	GeMoMa	exon	23001695	23001793	.	+	.	ID=nbis-exon-202276;Parent=PASSSERD06217.10;de=false;minCov=874;pc=1
5	GeMoMa	exon	23002111	23002225	.	+	.	ID=nbis-exon-202277;Parent=PASSSERD06217.10;de=false;minCov=874;pc=1
5	GeMoMa	exon	23002754	23002928	.	+	.	ID=nbis-exon-202278;Parent=PASSSERD06217.10;de=false;minCov=874;pc=1
5	GeMoMa	exon	23004278	23004416	.	+	.	ID=nbis-exon-202279;Parent=PASSSERD06217.10;de=false;minCov=874;pc=1
5	GeMoMa	exon	23004611	23004781	.	+	.	ID=nbis-exon-202280;Parent=PASSSERD06217.10;de=false;minCov=874;pc=1
5	GeMoMa	exon	23005832	23006054	.	+	.	ID=nbis-exon-202281;Parent=PASSSERD06217.10;de=false;minCov=874;pc=1
5	GeMoMa	exon	23008570	23008833	.	+	.	ID=nbis-exon-202282;Parent=PASSSERD06217.10;de=false;minCov=874;pc=1
5	GeMoMa	exon	23008949	23009025	.	+	.	ID=nbis-exon-202283;Parent=PASSSERD06217.10;de=false;minCov=874;pc=1
5	GeMoMa	exon	23010370	23010504	.	+	.	ID=nbis-exon-202284;Parent=PASSSERD06217.10;de=false;minCov=874;pc=1
5	GeMoMa	exon	23010729	23010875	.	+	.	ID=nbis-exon-202285;Parent=PASSSERD06217.10;de=false;minCov=874;pc=1
5	GeMoMa	exon	23011188	23011282	.	+	.	ID=nbis-exon-202286;Parent=PASSSERD06217.10;de=false;minCov=874;pc=1
5	GeMoMa	exon	23011645	23011750	.	+	.	ID=nbis-exon-202287;Parent=PASSSERD06217.10;de=false;minCov=874;pc=1
5	GeMoMa	exon	23012657	23012791	.	+	.	ID=nbis-exon-202288;Parent=PASSSERD06217.10;de=false;minCov=874;pc=1
5	GeMoMa	exon	23012877	23013016	.	+	.	ID=nbis-exon-202289;Parent=PASSSERD06217.10;de=false;minCov=874;pc=1
5	GeMoMa	exon	23013543	23013866	.	+	.	ID=nbis-exon-202290;Parent=PASSSERD06217.10;de=false;minCov=874;pc=1
5	GeMoMa	exon	23014285	23014451	.	+	.	ID=nbis-exon-202291;Parent=PASSSERD06217.10;de=false;minCov=874;pc=1
5	GeMoMa	exon	23014618	23014794	.	+	.	ID=nbis-exon-202292;Parent=PASSSERD06217.10;de=false;minCov=874;pc=1
5	GeMoMa	exon	23017687	23018382	.	+	.	ID=nbis-exon-202293;Parent=PASSSERD06217.10;de=false;minCov=874;pc=1
5	GeMoMa	exon	23021846	23022067	.	+	.	ID=nbis-exon-202294;Parent=PASSSERD06217.10;de=false;minCov=874;pc=1
5	GeMoMa	exon	23023764	23023897	.	+	.	ID=nbis-exon-202295;Parent=PASSSERD06217.10;de=false;minCov=874;pc=1
5	GeMoMa	exon	23026015	23026171	.	+	.	ID=nbis-exon-202296;Parent=PASSSERD06217.10;de=false;minCov=874;pc=1
5	GeMoMa	exon	23027005	23027227	.	+	.	ID=nbis-exon-202297;Parent=PASSSERD06217.10;de=false;minCov=874;pc=1
5	GeMoMa	exon	23029663	23029717	.	+	.	ID=nbis-exon-202298;Parent=PASSSERD06217.10;de=false;minCov=874;pc=1
5	GeMoMa	exon	23029955	23030137	.	+	.	ID=nbis-exon-202299;Parent=PASSSERD06217.10;de=false;minCov=874;pc=1
5	GeMoMa	exon	23030485	23030695	.	+	.	ID=nbis-exon-202300;Parent=PASSSERD06217.10;de=false;minCov=874;pc=1
5	GeMoMa	exon	23030777	23030862	.	+	.	ID=nbis-exon-202301;Parent=PASSSERD06217.10;de=false;minCov=874;pc=1
5	GeMoMa	exon	23032415	23032542	.	+	.	ID=nbis-exon-202302;Parent=PASSSERD06217.10;de=false;minCov=874;pc=1
5	GeMoMa	exon	23034267	23034468	.	+	.	ID=nbis-exon-202303;Parent=PASSSERD06217.10;de=false;minCov=874;pc=1
5	GeMoMa	exon	23034613	23034750	.	+	.	ID=nbis-exon-202304;Parent=PASSSERD06217.10;de=false;minCov=874;pc=1
5	GeMoMa	exon	23035011	23035618	.	+	.	ID=nbis-exon-202305;Parent=PASSSERD06217.10;de=false;minCov=874;pc=1
5	GeMoMa	exon	23037157	23037235	.	+	.	ID=nbis-exon-202306;Parent=PASSSERD06217.10;de=false;minCov=874;pc=1
5	GeMoMa	exon	23037347	23037440	.	+	.	ID=nbis-exon-202307;Parent=PASSSERD06217.10;de=false;minCov=874;pc=1
5	GeMoMa	exon	23037746	23037896	.	+	.	ID=nbis-exon-202308;Parent=PASSSERD06217.10;de=false;minCov=874;pc=1
5	GeMoMa	exon	23038754	23038898	.	+	.	ID=nbis-exon-202309;Parent=PASSSERD06217.10;de=false;minCov=874;pc=1
5	GeMoMa	exon	23039275	23040230	.	+	.	ID=nbis-exon-202310;Parent=PASSSERD06217.10;de=false;minCov=874;pc=1
5	GeMoMa	exon	23040628	23041268	.	+	.	ID=nbis-exon-202311;Parent=PASSSERD06217.10;de=false;minCov=874;pc=1
5	GeMoMa	CDS	22981227	22981366	.	+	0	ID=cds-185341;Parent=PASSSERD06217.10;de=false;minCov=874;pc=1
5	GeMoMa	CDS	22996492	22996726	.	+	1	ID=cds-185342;Parent=PASSSERD06217.10;ae=false;de=true;minCov=1182;pc=1
5	GeMoMa	CDS	22997638	22997865	.	+	0	ID=cds-185343;Parent=PASSSERD06217.10;ae=true;de=true;minCov=1146;pc=1
5	GeMoMa	CDS	23000377	23000658	.	+	0	ID=cds-185344;Parent=PASSSERD06217.10;ae=true;de=true;minCov=1126;pc=1
5	GeMoMa	CDS	23000942	23001212	.	+	0	ID=cds-185345;Parent=PASSSERD06217.10;ae=true;de=true;minCov=1254;pc=1
5	GeMoMa	CDS	23001533	23001609	.	+	2	ID=cds-185346;Parent=PASSSERD06217.10;ae=true;de=true;minCov=1199;pc=1
5	GeMoMa	CDS	23001695	23001793	.	+	0	ID=cds-185347;Parent=PASSSERD06217.10;ae=true;de=true;minCov=1222;pc=1
5	GeMoMa	CDS	23002111	23002225	.	+	0	ID=cds-185348;Parent=PASSSERD06217.10;ae=true;de=true;minCov=1397;pc=1
5	GeMoMa	CDS	23002754	23002928	.	+	2	ID=cds-185349;Parent=PASSSERD06217.10;ae=true;de=true;minCov=1665;pc=1
5	GeMoMa	CDS	23004278	23004416	.	+	1	ID=cds-185350;Parent=PASSSERD06217.10;ae=true;de=true;minCov=1408;pc=1
5	GeMoMa	CDS	23004611	23004781	.	+	0	ID=cds-185351;Parent=PASSSERD06217.10;ae=true;de=true;minCov=1304;pc=1
5	GeMoMa	CDS	23005832	23006054	.	+	0	ID=cds-185352;Parent=PASSSERD06217.10;ae=true;de=true;minCov=1412;pc=1
5	GeMoMa	CDS	23008570	23008833	.	+	2	ID=cds-185353;Parent=PASSSERD06217.10;ae=true;de=true;minCov=1477;pc=1
5	GeMoMa	CDS	23008949	23009025	.	+	2	ID=cds-185354;Parent=PASSSERD06217.10;ae=true;de=true;minCov=1373;pc=1
5	GeMoMa	CDS	23010370	23010504	.	+	0	ID=cds-185355;Parent=PASSSERD06217.10;ae=true;de=true;minCov=1403;pc=1
5	GeMoMa	CDS	23010729	23010875	.	+	0	ID=cds-185356;Parent=PASSSERD06217.10;ae=true;de=true;minCov=1282;pc=1
5	GeMoMa	CDS	23011188	23011282	.	+	0	ID=cds-185357;Parent=PASSSERD06217.10;ae=true;de=true;minCov=1231;pc=1
5	GeMoMa	CDS	23011645	23011750	.	+	1	ID=cds-185358;Parent=PASSSERD06217.10;ae=true;de=true;minCov=1314;pc=1
5	GeMoMa	CDS	23012657	23012791	.	+	0	ID=cds-185359;Parent=PASSSERD06217.10;ae=true;de=true;minCov=1371;pc=1
5	GeMoMa	CDS	23012877	23013016	.	+	0	ID=cds-185360;Parent=PASSSERD06217.10;ae=true;de=true;minCov=1355;pc=1
5	GeMoMa	CDS	23013543	23013866	.	+	1	ID=cds-185361;Parent=PASSSERD06217.10;ae=true;de=true;minCov=1246;pc=1
5	GeMoMa	CDS	23014285	23014451	.	+	1	ID=cds-185362;Parent=PASSSERD06217.10;ae=true;de=true;minCov=1449;pc=1
5	GeMoMa	CDS	23014618	23014794	.	+	2	ID=cds-185363;Parent=PASSSERD06217.10;ae=true;de=true;minCov=1547;pc=1
5	GeMoMa	CDS	23017687	23018382	.	+	2	ID=cds-185364;Parent=PASSSERD06217.10;ae=true;de=true;minCov=1631;pc=1
5	GeMoMa	CDS	23021846	23022067	.	+	2	ID=cds-185365;Parent=PASSSERD06217.10;ae=true;de=true;minCov=1529;pc=1
5	GeMoMa	CDS	23023764	23023897	.	+	2	ID=cds-185366;Parent=PASSSERD06217.10;ae=true;de=true;minCov=1693;pc=1
5	GeMoMa	CDS	23026015	23026171	.	+	0	ID=cds-185367;Parent=PASSSERD06217.10;ae=true;de=true;minCov=2398;pc=1
5	GeMoMa	CDS	23027005	23027227	.	+	2	ID=cds-185368;Parent=PASSSERD06217.10;ae=true;de=true;minCov=2116;pc=1
5	GeMoMa	CDS	23029663	23029717	.	+	1	ID=cds-185369;Parent=PASSSERD06217.10;ae=true;de=true;minCov=2099;pc=1
5	GeMoMa	CDS	23029955	23030137	.	+	0	ID=cds-185370;Parent=PASSSERD06217.10;ae=true;de=true;minCov=956;pc=1
5	GeMoMa	CDS	23030485	23030695	.	+	0	ID=cds-185371;Parent=PASSSERD06217.10;ae=true;de=true;minCov=2252;pc=1
5	GeMoMa	CDS	23030777	23030862	.	+	2	ID=cds-185372;Parent=PASSSERD06217.10;ae=true;de=true;minCov=2294;pc=1
5	GeMoMa	CDS	23032415	23032542	.	+	0	ID=cds-185373;Parent=PASSSERD06217.10;ae=true;de=true;minCov=2391;pc=1
5	GeMoMa	CDS	23034267	23034468	.	+	1	ID=cds-185374;Parent=PASSSERD06217.10;ae=true;de=true;minCov=3136;pc=1
5	GeMoMa	CDS	23034613	23034750	.	+	0	ID=cds-185375;Parent=PASSSERD06217.10;ae=true;de=true;minCov=3949;pc=1
5	GeMoMa	CDS	23035011	23035618	.	+	0	ID=cds-185376;Parent=PASSSERD06217.10;ae=true;de=true;minCov=3540;pc=1
5	GeMoMa	CDS	23037157	23037235	.	+	1	ID=cds-185377;Parent=PASSSERD06217.10;ae=true;de=true;minCov=4277;pc=1
5	GeMoMa	CDS	23037347	23037440	.	+	0	ID=cds-185378;Parent=PASSSERD06217.10;ae=true;de=true;minCov=4227;pc=1
5	GeMoMa	CDS	23037746	23037896	.	+	2	ID=cds-185379;Parent=PASSSERD06217.10;ae=true;de=true;minCov=5490;pc=1
5	GeMoMa	CDS	23038754	23038898	.	+	1	ID=cds-185380;Parent=PASSSERD06217.10;ae=true;de=true;minCov=6348;pc=1
5	GeMoMa	CDS	23039275	23039412	.	+	0	ID=cds-185381;Parent=PASSSERD06217.10;ae=true;minCov=6819;pc=1
5	AnnotationFinalizer_	five_prime_UTR	22975043	22975257	.	+	.	ID=five_prime_utr-23343;Parent=PASSSERD06217.10
5	AnnotationFinalizer_	five_prime_UTR	22976121	22978647	.	+	.	ID=five_prime_utr-23344;Parent=PASSSERD06217.10
5	AnnotationFinalizer_	five_prime_UTR	22981090	22981226	.	+	.	ID=five_prime_utr-23345;Parent=PASSSERD06217.10
5	AnnotationFinalizer_	three_prime_UTR	23039413	23040230	.	+	.	ID=three_prime_utr-19008;Parent=PASSSERD06217.10
5	AnnotationFinalizer_	three_prime_UTR	23040628	23041268	.	+	.	ID=three_prime_utr-19009;Parent=PASSSERD06217.10
5	GAF	gene	23041367	23059207	.	-	.	ID=PASSSERD06218;combinedEvidence=4;complete=3;maxEvidence=3;maxTie=1.0;transcripts=3
5	GeMoMa	mRNA	23041367	23059207	734	-	.	ID=PASSSERD06218.1;Parent=PASSSERD06218;aa=145;alternative="onychos_gene-AP4S1,pyrgi_gene-AP4S1";avgCov=720.0598;bestScore=734;ce=5;evidence=3;iAA=1;lpm=145;maxGap=0;maxScore=734;minCov=561;minSplitReads=588;nps=0;oldID=montanus_rna-XM_039705327.1_R0;pAA=1;prediction=0;raa=145;rce=5;ref-gene=montanus_gene-AP4S1;start=M;stop=*;sumWeight=2.8;tae=1;tde=1;tie=1;tpc=1
5	GeMoMa	exon	23041367	23042159	.	-	.	ID=nbis-exon-202668;Parent=PASSSERD06218.1;de=true;minCov=676;pc=1
5	GeMoMa	exon	23050967	23050978	.	-	.	ID=nbis-exon-202669;Parent=PASSSERD06218.1;de=true;minCov=676;pc=1
5	GeMoMa	exon	23054079	23054147	.	-	.	ID=nbis-exon-202670;Parent=PASSSERD06218.1;de=true;minCov=676;pc=1
5	GeMoMa	exon	23055078	23055164	.	-	.	ID=nbis-exon-202671;Parent=PASSSERD06218.1;de=true;minCov=676;pc=1
5	GeMoMa	exon	23056562	23056762	.	-	.	ID=nbis-exon-202672;Parent=PASSSERD06218.1;de=true;minCov=676;pc=1
5	GeMoMa	exon	23058409	23059207	.	-	.	ID=nbis-exon-202673;Parent=PASSSERD06218.1;de=true;minCov=676;pc=1
5	GeMoMa	CDS	23042031	23042159	.	-	0	ID=cds-185386;Parent=PASSSERD06218.1;ae=true;minCov=624;pc=1
5	GeMoMa	CDS	23050967	23050978	.	-	0	ID=cds-185385;Parent=PASSSERD06218.1;ae=true;de=true;minCov=731;pc=1
5	GeMoMa	CDS	23054079	23054147	.	-	0	ID=cds-185384;Parent=PASSSERD06218.1;ae=true;de=true;minCov=561;pc=1
5	GeMoMa	CDS	23055078	23055164	.	-	0	ID=cds-185383;Parent=PASSSERD06218.1;ae=true;de=true;minCov=607;pc=1
5	GeMoMa	CDS	23056562	23056699	.	-	0	ID=cds-185382;Parent=PASSSERD06218.1;de=true;minCov=676;pc=1
5	AnnotationFinalizer_	five_prime_UTR	23056700	23056762	.	-	.	ID=five_prime_utr-23347;Parent=PASSSERD06218.1
5	AnnotationFinalizer_	five_prime_UTR	23058409	23059207	.	-	.	ID=five_prime_utr-23346;Parent=PASSSERD06218.1
5	AnnotationFinalizer_	three_prime_UTR	23041367	23042030	.	-	.	ID=three_prime_utr-19010;Parent=PASSSERD06218.1
5	GeMoMa	mRNA	23041367	23059207	671	-	.	ID=PASSSERD06218.2;Parent=PASSSERD06218;aa=132;alternative="onychos_gene-AP4S1";avgCov=564.3182;bestScore=671;ce=5;evidence=2;iAA=1;lpm=132;maxGap=0;maxScore=671;minCov=32;minSplitReads=29;nps=0;oldID=montanus_rna-XM_039705333.1_R0;pAA=1;prediction=0;raa=132;rce=5;ref-gene=montanus_gene-AP4S1;start=M;stop=*;sumWeight=1.8;tae=1;tde=1;tie=1;tpc=1
5	GeMoMa	exon	23041367	23042710	.	-	.	ID=nbis-exon-202674;Parent=PASSSERD06218.2;de=true;minCov=676;pc=1
5	GeMoMa	exon	23042733	23044190	.	-	.	ID=nbis-exon-202675;Parent=PASSSERD06218.2;de=true;minCov=676;pc=1
5	GeMoMa	exon	23050967	23050978	.	-	.	ID=nbis-exon-202676;Parent=PASSSERD06218.2;de=true;minCov=676;pc=1
5	GeMoMa	exon	23054079	23054147	.	-	.	ID=nbis-exon-202677;Parent=PASSSERD06218.2;de=true;minCov=676;pc=1
5	GeMoMa	exon	23055078	23055164	.	-	.	ID=nbis-exon-202678;Parent=PASSSERD06218.2;de=true;minCov=676;pc=1
5	GeMoMa	exon	23056562	23056762	.	-	.	ID=nbis-exon-202679;Parent=PASSSERD06218.2;de=true;minCov=676;pc=1
5	GeMoMa	exon	23058409	23059207	.	-	.	ID=nbis-exon-202680;Parent=PASSSERD06218.2;de=true;minCov=676;pc=1
5	GeMoMa	CDS	23044101	23044190	.	-	0	ID=cds-185391;Parent=PASSSERD06218.2;ae=true;minCov=32;pc=1
5	GeMoMa	CDS	23050967	23050978	.	-	0	ID=cds-185390;Parent=PASSSERD06218.2;ae=true;de=true;minCov=731;pc=1
5	GeMoMa	CDS	23054079	23054147	.	-	0	ID=cds-185389;Parent=PASSSERD06218.2;ae=true;de=true;minCov=561;pc=1
5	GeMoMa	CDS	23055078	23055164	.	-	0	ID=cds-185388;Parent=PASSSERD06218.2;ae=true;de=true;minCov=607;pc=1
5	GeMoMa	CDS	23056562	23056699	.	-	0	ID=cds-185387;Parent=PASSSERD06218.2;de=true;minCov=676;pc=1
5	AnnotationFinalizer_	five_prime_UTR	23056700	23056762	.	-	.	ID=five_prime_utr-23349;Parent=PASSSERD06218.2
5	AnnotationFinalizer_	five_prime_UTR	23058409	23059207	.	-	.	ID=five_prime_utr-23348;Parent=PASSSERD06218.2
5	AnnotationFinalizer_	three_prime_UTR	23041367	23042710	.	-	.	ID=three_prime_utr-19012;Parent=PASSSERD06218.2
5	AnnotationFinalizer_	three_prime_UTR	23042733	23044100	.	-	.	ID=three_prime_utr-19011;Parent=PASSSERD06218.2
5	GeMoMa	mRNA	23050051	23059207	686	-	.	ID=PASSSERD06218.3;Parent=PASSSERD06218;aa=134;alternative="montanus_gene-AP4S1";avgCov=556.5174;bestScore=686;ce=4;evidence=2;iAA=1;lpm=134;maxGap=0;maxScore=686;minCov=38;minSplitReads=593;nps=0;oldID=passerold_transcript:ENSPDOT00000003224_R0;pAA=1;prediction=0;raa=134;rce=4;ref-gene=passerold_gene:ENSPDOG00000002285;start=M;stop=*;sumWeight=1.6;tae=1;tde=1;tie=1;tpc=1
5	GeMoMa	exon	23050051	23050978	.	-	.	ID=nbis-exon-202681;Parent=PASSSERD06218.3;de=true;minCov=676;pc=1
5	GeMoMa	exon	23054079	23054147	.	-	.	ID=nbis-exon-202682;Parent=PASSSERD06218.3;de=true;minCov=676;pc=1
5	GeMoMa	exon	23055078	23055164	.	-	.	ID=nbis-exon-202683;Parent=PASSSERD06218.3;de=true;minCov=676;pc=1
5	GeMoMa	exon	23056562	23056762	.	-	.	ID=nbis-exon-202684;Parent=PASSSERD06218.3;de=true;minCov=676;pc=1
5	GeMoMa	exon	23058409	23059207	.	-	.	ID=nbis-exon-202685;Parent=PASSSERD06218.3;de=true;minCov=676;pc=1
5	GeMoMa	CDS	23050871	23050978	.	-	0	ID=cds-185395;Parent=PASSSERD06218.3;ae=true;minCov=38;pc=1
5	GeMoMa	CDS	23054079	23054147	.	-	0	ID=cds-185394;Parent=PASSSERD06218.3;ae=true;de=true;minCov=561;pc=1
5	GeMoMa	CDS	23055078	23055164	.	-	0	ID=cds-185393;Parent=PASSSERD06218.3;ae=true;de=true;minCov=607;pc=1
5	GeMoMa	CDS	23056562	23056699	.	-	0	ID=cds-185392;Parent=PASSSERD06218.3;de=true;minCov=676;pc=1
5	AnnotationFinalizer_	five_prime_UTR	23056700	23056762	.	-	.	ID=five_prime_utr-23351;Parent=PASSSERD06218.3
5	AnnotationFinalizer_	five_prime_UTR	23058409	23059207	.	-	.	ID=five_prime_utr-23350;Parent=PASSSERD06218.3
5	AnnotationFinalizer_	three_prime_UTR	23050051	23050870	.	-	.	ID=three_prime_utr-19013;Parent=PASSSERD06218.3
5	GAF	gene	23082932	23122587	.	+	.	ID=PASSSERD06219;combinedEvidence=3;complete=3;maxEvidence=2;maxTie=1.0;transcripts=3
5	GeMoMa	mRNA	23082932	23122587	3583	+	.	ID=PASSSERD06219.1;Parent=PASSSERD06219;aa=682;alternative="montanus_gene-STRN,passerold_gene:ENSPDOG00000002733";avgCov=1560.8534;bestScore=3583;ce=17;evidence=2;iAA=1;lpm=682;maxGap=0;maxScore=3583;minCov=121;minSplitReads=103;nps=0;oldID=montanus_rna-XM_039704819.1_R0;pAA=1;prediction=0;raa=682;rce=17;ref-gene=montanus_gene-STRN3;start=M;stop=*;sumWeight=1.6;tae=1;tde=1;tie=1;tpc=1
5	GeMoMa	exon	23082932	23083363	.	+	.	ID=nbis-exon-202686;Parent=PASSSERD06219.1;de=true;minCov=809;pc=1
5	GeMoMa	exon	23089360	23089433	.	+	.	ID=nbis-exon-202687;Parent=PASSSERD06219.1;de=true;minCov=809;pc=1
5	GeMoMa	exon	23090058	23090139	.	+	.	ID=nbis-exon-202688;Parent=PASSSERD06219.1;de=true;minCov=809;pc=1
5	GeMoMa	exon	23090415	23090594	.	+	.	ID=nbis-exon-202689;Parent=PASSSERD06219.1;de=true;minCov=809;pc=1
5	GeMoMa	exon	23091091	23091223	.	+	.	ID=nbis-exon-202690;Parent=PASSSERD06219.1;de=true;minCov=809;pc=1
5	GeMoMa	exon	23092336	23092477	.	+	.	ID=nbis-exon-202691;Parent=PASSSERD06219.1;de=true;minCov=809;pc=1
5	GeMoMa	exon	23096403	23096513	.	+	.	ID=nbis-exon-202692;Parent=PASSSERD06219.1;de=true;minCov=809;pc=1
5	GeMoMa	exon	23102748	23102888	.	+	.	ID=nbis-exon-202693;Parent=PASSSERD06219.1;de=true;minCov=809;pc=1
5	GeMoMa	exon	23107717	23107850	.	+	.	ID=nbis-exon-202694;Parent=PASSSERD06219.1;de=true;minCov=809;pc=1
5	GeMoMa	exon	23112934	23113109	.	+	.	ID=nbis-exon-202695;Parent=PASSSERD06219.1;de=true;minCov=809;pc=1
5	GeMoMa	exon	23113251	23113298	.	+	.	ID=nbis-exon-202696;Parent=PASSSERD06219.1;de=true;minCov=809;pc=1
5	GeMoMa	exon	23113404	23113525	.	+	.	ID=nbis-exon-202697;Parent=PASSSERD06219.1;de=true;minCov=809;pc=1
5	GeMoMa	exon	23114640	23114807	.	+	.	ID=nbis-exon-202698;Parent=PASSSERD06219.1;de=true;minCov=809;pc=1
5	GeMoMa	exon	23115058	23115198	.	+	.	ID=nbis-exon-202699;Parent=PASSSERD06219.1;de=true;minCov=809;pc=1
5	GeMoMa	exon	23117123	23117230	.	+	.	ID=nbis-exon-202700;Parent=PASSSERD06219.1;de=true;minCov=809;pc=1
5	GeMoMa	exon	23119485	23119571	.	+	.	ID=nbis-exon-202701;Parent=PASSSERD06219.1;de=true;minCov=809;pc=1
5	GeMoMa	exon	23119684	23122587	.	+	.	ID=nbis-exon-202702;Parent=PASSSERD06219.1;de=true;minCov=809;pc=1
5	GeMoMa	CDS	23083335	23083363	.	+	0	ID=cds-185396;Parent=PASSSERD06219.1;de=true;minCov=809;pc=1
5	GeMoMa	CDS	23089360	23089433	.	+	1	ID=cds-185397;Parent=PASSSERD06219.1;ae=true;de=true;minCov=1113;pc=1
5	GeMoMa	CDS	23090058	23090139	.	+	2	ID=cds-185398;Parent=PASSSERD06219.1;ae=true;de=true;minCov=1217;pc=1
5	GeMoMa	CDS	23090415	23090594	.	+	1	ID=cds-185399;Parent=PASSSERD06219.1;ae=true;de=true;minCov=1248;pc=1
5	GeMoMa	CDS	23091091	23091223	.	+	1	ID=cds-185400;Parent=PASSSERD06219.1;ae=true;de=true;minCov=1833;pc=1
5	GeMoMa	CDS	23092336	23092477	.	+	0	ID=cds-185401;Parent=PASSSERD06219.1;ae=true;de=true;minCov=1811;pc=1
5	GeMoMa	CDS	23096403	23096513	.	+	2	ID=cds-185402;Parent=PASSSERD06219.1;ae=true;de=true;minCov=121;pc=1
5	GeMoMa	CDS	23102748	23102888	.	+	2	ID=cds-185403;Parent=PASSSERD06219.1;ae=true;de=true;minCov=268;pc=1
5	GeMoMa	CDS	23107717	23107850	.	+	2	ID=cds-185404;Parent=PASSSERD06219.1;ae=true;de=true;minCov=1673;pc=1
5	GeMoMa	CDS	23112934	23113109	.	+	0	ID=cds-185405;Parent=PASSSERD06219.1;ae=true;de=true;minCov=1592;pc=1
5	GeMoMa	CDS	23113251	23113298	.	+	1	ID=cds-185406;Parent=PASSSERD06219.1;ae=true;de=true;minCov=1411;pc=1
5	GeMoMa	CDS	23113404	23113525	.	+	1	ID=cds-185407;Parent=PASSSERD06219.1;ae=true;de=true;minCov=1391;pc=1
5	GeMoMa	CDS	23114640	23114807	.	+	2	ID=cds-185408;Parent=PASSSERD06219.1;ae=true;de=true;minCov=1662;pc=1
5	GeMoMa	CDS	23115058	23115198	.	+	2	ID=cds-185409;Parent=PASSSERD06219.1;ae=true;de=true;minCov=1654;pc=1
5	GeMoMa	CDS	23117123	23117230	.	+	2	ID=cds-185410;Parent=PASSSERD06219.1;ae=true;de=true;minCov=1645;pc=1
5	GeMoMa	CDS	23119485	23119571	.	+	2	ID=cds-185411;Parent=PASSSERD06219.1;ae=true;de=true;minCov=1623;pc=1
5	GeMoMa	CDS	23119684	23119853	.	+	2	ID=cds-185412;Parent=PASSSERD06219.1;ae=true;minCov=1670;pc=1
5	AnnotationFinalizer_	five_prime_UTR	23082932	23083334	.	+	.	ID=five_prime_utr-23352;Parent=PASSSERD06219.1
5	AnnotationFinalizer_	three_prime_UTR	23119854	23122587	.	+	.	ID=three_prime_utr-19014;Parent=PASSSERD06219.1
5	GeMoMa	mRNA	23082932	23122587	2048	+	.	ID=PASSSERD06219.2;Parent=PASSSERD06219;aa=654;avgCov=1576.7375;bestScore=3528;ce=16;evidence=1;iAA=0.6064;lpm=31;maxGap=29;maxScore=3537;minCov=121;minSplitReads=103;nps=0;oldID=pyrgi_rna-XM_041476922.1_R1;pAA=0.7207;prediction=1;raa=680;rce=17;ref-gene=pyrgi_gene-STRN;start=M;stop=*;sumWeight=1.0;tae=1;tde=1;tie=1;tpc=1
5	GeMoMa	exon	23082932	23083363	.	+	.	ID=nbis-exon-202703;Parent=PASSSERD06219.2;de=true;minCov=1436;pc=1
5	GeMoMa	exon	23089360	23089433	.	+	.	ID=nbis-exon-202704;Parent=PASSSERD06219.2;de=true;minCov=1436;pc=1
5	GeMoMa	exon	23090058	23090139	.	+	.	ID=nbis-exon-202705;Parent=PASSSERD06219.2;de=true;minCov=1436;pc=1
5	GeMoMa	exon	23090415	23090594	.	+	.	ID=nbis-exon-202706;Parent=PASSSERD06219.2;de=true;minCov=1436;pc=1
5	GeMoMa	exon	23091091	23091223	.	+	.	ID=nbis-exon-202707;Parent=PASSSERD06219.2;de=true;minCov=1436;pc=1
5	GeMoMa	exon	23092336	23092477	.	+	.	ID=nbis-exon-202708;Parent=PASSSERD06219.2;de=true;minCov=1436;pc=1
5	GeMoMa	exon	23096403	23096513	.	+	.	ID=nbis-exon-202709;Parent=PASSSERD06219.2;de=true;minCov=1436;pc=1
5	GeMoMa	exon	23102748	23102888	.	+	.	ID=nbis-exon-202710;Parent=PASSSERD06219.2;de=true;minCov=1436;pc=1
5	GeMoMa	exon	23107717	23107850	.	+	.	ID=nbis-exon-202711;Parent=PASSSERD06219.2;de=true;minCov=1436;pc=1
5	GeMoMa	exon	23112934	23113109	.	+	.	ID=nbis-exon-202712;Parent=PASSSERD06219.2;de=true;minCov=1436;pc=1
5	GeMoMa	exon	23113251	23113298	.	+	.	ID=nbis-exon-202713;Parent=PASSSERD06219.2;de=true;minCov=1436;pc=1
5	GeMoMa	exon	23113404	23113525	.	+	.	ID=nbis-exon-202714;Parent=PASSSERD06219.2;de=true;minCov=1436;pc=1
5	GeMoMa	exon	23114640	23114807	.	+	.	ID=nbis-exon-202715;Parent=PASSSERD06219.2;de=true;minCov=1436;pc=1
5	GeMoMa	exon	23115058	23115198	.	+	.	ID=nbis-exon-202716;Parent=PASSSERD06219.2;de=true;minCov=1436;pc=1
5	GeMoMa	exon	23117123	23117230	.	+	.	ID=nbis-exon-202717;Parent=PASSSERD06219.2;de=true;minCov=1436;pc=1
5	GeMoMa	exon	23119485	23119571	.	+	.	ID=nbis-exon-202718;Parent=PASSSERD06219.2;de=true;minCov=1436;pc=1
5	GeMoMa	exon	23119684	23122587	.	+	.	ID=nbis-exon-202719;Parent=PASSSERD06219.2;de=true;minCov=1436;pc=1
5	GeMoMa	CDS	23089415	23089433	.	+	0	ID=cds-185413;Parent=PASSSERD06219.2;de=true;minCov=1436;pc=1
5	GeMoMa	CDS	23090058	23090139	.	+	2	ID=cds-185414;Parent=PASSSERD06219.2;ae=true;de=true;minCov=1217;pc=1
5	GeMoMa	CDS	23090415	23090594	.	+	1	ID=cds-185415;Parent=PASSSERD06219.2;ae=true;de=true;minCov=1248;pc=1
5	GeMoMa	CDS	23091091	23091223	.	+	1	ID=cds-185416;Parent=PASSSERD06219.2;ae=true;de=true;minCov=1833;pc=1
5	GeMoMa	CDS	23092336	23092477	.	+	0	ID=cds-185417;Parent=PASSSERD06219.2;ae=true;de=true;minCov=1811;pc=1
5	GeMoMa	CDS	23096403	23096513	.	+	2	ID=cds-185418;Parent=PASSSERD06219.2;ae=true;de=true;minCov=121;pc=1
5	GeMoMa	CDS	23102748	23102888	.	+	2	ID=cds-185419;Parent=PASSSERD06219.2;ae=true;de=true;minCov=268;pc=1
5	GeMoMa	CDS	23107717	23107850	.	+	2	ID=cds-185420;Parent=PASSSERD06219.2;ae=true;de=true;minCov=1673;pc=1
5	GeMoMa	CDS	23112934	23113109	.	+	0	ID=cds-185421;Parent=PASSSERD06219.2;ae=true;de=true;minCov=1592;pc=1
5	GeMoMa	CDS	23113251	23113298	.	+	1	ID=cds-185422;Parent=PASSSERD06219.2;ae=true;de=true;minCov=1411;pc=1
5	GeMoMa	CDS	23113404	23113525	.	+	1	ID=cds-185423;Parent=PASSSERD06219.2;ae=true;de=true;minCov=1391;pc=1
5	GeMoMa	CDS	23114640	23114807	.	+	2	ID=cds-185424;Parent=PASSSERD06219.2;ae=true;de=true;minCov=1662;pc=1
5	GeMoMa	CDS	23115058	23115198	.	+	2	ID=cds-185425;Parent=PASSSERD06219.2;ae=true;de=true;minCov=1654;pc=1
5	GeMoMa	CDS	23117123	23117230	.	+	2	ID=cds-185426;Parent=PASSSERD06219.2;ae=true;de=true;minCov=1645;pc=1
5	GeMoMa	CDS	23119485	23119571	.	+	2	ID=cds-185427;Parent=PASSSERD06219.2;ae=true;de=true;minCov=1623;pc=1
5	GeMoMa	CDS	23119684	23119853	.	+	2	ID=cds-185428;Parent=PASSSERD06219.2;ae=true;minCov=1670;pc=1
5	AnnotationFinalizer_	five_prime_UTR	23082932	23083363	.	+	.	ID=five_prime_utr-23353;Parent=PASSSERD06219.2
5	AnnotationFinalizer_	five_prime_UTR	23089360	23089414	.	+	.	ID=five_prime_utr-23354;Parent=PASSSERD06219.2
5	AnnotationFinalizer_	three_prime_UTR	23119854	23122587	.	+	.	ID=three_prime_utr-19015;Parent=PASSSERD06219.2
5	GeMoMa	mRNA	23082932	23122587	3578	+	.	ID=PASSSERD06219.3;Parent=PASSSERD06219;aa=681;avgCov=1561.3152;bestScore=3578;ce=17;evidence=1;iAA=1;lpm=681;maxGap=0;maxScore=3578;minCov=121;minSplitReads=103;nps=0;oldID=montanus_rna-XM_039704820.1_R0;pAA=1;prediction=0;raa=681;rce=17;ref-gene=montanus_gene-STRN3;start=M;stop=*;sumWeight=0.8;tae=1;tde=1;tie=1;tpc=1
5	GeMoMa	exon	23082932	23083363	.	+	.	ID=nbis-exon-202720;Parent=PASSSERD06219.3;de=true;minCov=809;pc=1
5	GeMoMa	exon	23089360	23089433	.	+	.	ID=nbis-exon-202721;Parent=PASSSERD06219.3;de=true;minCov=809;pc=1
5	GeMoMa	exon	23090061	23090139	.	+	.	ID=nbis-exon-202722;Parent=PASSSERD06219.3;de=true;minCov=809;pc=1
5	GeMoMa	exon	23090415	23090594	.	+	.	ID=nbis-exon-202723;Parent=PASSSERD06219.3;de=true;minCov=809;pc=1
5	GeMoMa	exon	23091091	23091223	.	+	.	ID=nbis-exon-202724;Parent=PASSSERD06219.3;de=true;minCov=809;pc=1
5	GeMoMa	exon	23092336	23092477	.	+	.	ID=nbis-exon-202725;Parent=PASSSERD06219.3;de=true;minCov=809;pc=1
5	GeMoMa	exon	23096403	23096513	.	+	.	ID=nbis-exon-202726;Parent=PASSSERD06219.3;de=true;minCov=809;pc=1
5	GeMoMa	exon	23102748	23102888	.	+	.	ID=nbis-exon-202727;Parent=PASSSERD06219.3;de=true;minCov=809;pc=1
5	GeMoMa	exon	23107717	23107850	.	+	.	ID=nbis-exon-202728;Parent=PASSSERD06219.3;de=true;minCov=809;pc=1
5	GeMoMa	exon	23112934	23113109	.	+	.	ID=nbis-exon-202729;Parent=PASSSERD06219.3;de=true;minCov=809;pc=1
5	GeMoMa	exon	23113251	23113298	.	+	.	ID=nbis-exon-202730;Parent=PASSSERD06219.3;de=true;minCov=809;pc=1
5	GeMoMa	exon	23113404	23113525	.	+	.	ID=nbis-exon-202731;Parent=PASSSERD06219.3;de=true;minCov=809;pc=1
5	GeMoMa	exon	23114640	23114807	.	+	.	ID=nbis-exon-202732;Parent=PASSSERD06219.3;de=true;minCov=809;pc=1
5	GeMoMa	exon	23115058	23115198	.	+	.	ID=nbis-exon-202733;Parent=PASSSERD06219.3;de=true;minCov=809;pc=1
5	GeMoMa	exon	23117123	23117230	.	+	.	ID=nbis-exon-202734;Parent=PASSSERD06219.3;de=true;minCov=809;pc=1
5	GeMoMa	exon	23119485	23119571	.	+	.	ID=nbis-exon-202735;Parent=PASSSERD06219.3;de=true;minCov=809;pc=1
5	GeMoMa	exon	23119684	23122587	.	+	.	ID=nbis-exon-202736;Parent=PASSSERD06219.3;de=true;minCov=809;pc=1
5	GeMoMa	CDS	23083335	23083363	.	+	0	ID=cds-185429;Parent=PASSSERD06219.3;de=true;minCov=809;pc=1
5	GeMoMa	CDS	23089360	23089433	.	+	1	ID=cds-185430;Parent=PASSSERD06219.3;ae=true;de=true;minCov=1113;pc=1
5	GeMoMa	CDS	23090061	23090139	.	+	2	ID=cds-185431;Parent=PASSSERD06219.3;ae=true;de=true;minCov=1217;pc=1
5	GeMoMa	CDS	23090415	23090594	.	+	1	ID=cds-185432;Parent=PASSSERD06219.3;ae=true;de=true;minCov=1248;pc=1
5	GeMoMa	CDS	23091091	23091223	.	+	1	ID=cds-185433;Parent=PASSSERD06219.3;ae=true;de=true;minCov=1833;pc=1
5	GeMoMa	CDS	23092336	23092477	.	+	0	ID=cds-185434;Parent=PASSSERD06219.3;ae=true;de=true;minCov=1811;pc=1
5	GeMoMa	CDS	23096403	23096513	.	+	2	ID=cds-185435;Parent=PASSSERD06219.3;ae=true;de=true;minCov=121;pc=1
5	GeMoMa	CDS	23102748	23102888	.	+	2	ID=cds-185436;Parent=PASSSERD06219.3;ae=true;de=true;minCov=268;pc=1
5	GeMoMa	CDS	23107717	23107850	.	+	2	ID=cds-185437;Parent=PASSSERD06219.3;ae=true;de=true;minCov=1673;pc=1
5	GeMoMa	CDS	23112934	23113109	.	+	0	ID=cds-185438;Parent=PASSSERD06219.3;ae=true;de=true;minCov=1592;pc=1
5	GeMoMa	CDS	23113251	23113298	.	+	1	ID=cds-185439;Parent=PASSSERD06219.3;ae=true;de=true;minCov=1411;pc=1
5	GeMoMa	CDS	23113404	23113525	.	+	1	ID=cds-185440;Parent=PASSSERD06219.3;ae=true;de=true;minCov=1391;pc=1
5	GeMoMa	CDS	23114640	23114807	.	+	2	ID=cds-185441;Parent=PASSSERD06219.3;ae=true;de=true;minCov=1662;pc=1
5	GeMoMa	CDS	23115058	23115198	.	+	2	ID=cds-185442;Parent=PASSSERD06219.3;ae=true;de=true;minCov=1654;pc=1
5	GeMoMa	CDS	23117123	23117230	.	+	2	ID=cds-185443;Parent=PASSSERD06219.3;ae=true;de=true;minCov=1645;pc=1
5	GeMoMa	CDS	23119485	23119571	.	+	2	ID=cds-185444;Parent=PASSSERD06219.3;ae=true;de=true;minCov=1623;pc=1
5	GeMoMa	CDS	23119684	23119853	.	+	2	ID=cds-185445;Parent=PASSSERD06219.3;ae=true;minCov=1670;pc=1
5	AnnotationFinalizer_	five_prime_UTR	23082932	23083334	.	+	.	ID=five_prime_utr-23355;Parent=PASSSERD06219.3
5	AnnotationFinalizer_	three_prime_UTR	23119854	23122587	.	+	.	ID=three_prime_utr-19016;Parent=PASSSERD06219.3
5	GAF	gene	23124286	23151155	.	-	.	ID=PASSSERD06220;combinedEvidence=4;complete=2;maxEvidence=4;maxTie=1.0;transcripts=2
5	GeMoMa	mRNA	23124286	23151155	2828	-	.	ID=PASSSERD06220.1;Parent=PASSSERD06220;aa=548;alternative="onychos_gene-COCH,passerold_gene:ENSPDOG00000002637,pyrgi_gene-COCH";avgCov=177.295;bestScore=2828;ce=11;evidence=4;iAA=1;lpm=548;maxGap=0;maxScore=2828;minCov=55;minSplitReads=60;nps=0;oldID=montanus_rna-XM_039705501.1_R0;pAA=1;prediction=0;raa=548;rce=11;ref-gene=montanus_gene-COCH;start=M;stop=*;sumWeight=3.6;tae=1;tde=1;tie=1;tpc=1
5	GeMoMa	exon	23124286	23128868	.	-	.	ID=nbis-exon-202737;Parent=PASSSERD06220.1;de=true;minCov=55;pc=1
5	GeMoMa	exon	23128940	23130787	.	-	.	ID=nbis-exon-202738;Parent=PASSSERD06220.1;de=true;minCov=55;pc=1
5	GeMoMa	exon	23131475	23131991	.	-	.	ID=nbis-exon-202739;Parent=PASSSERD06220.1;de=true;minCov=55;pc=1
5	GeMoMa	exon	23133696	23133922	.	-	.	ID=nbis-exon-202740;Parent=PASSSERD06220.1;de=true;minCov=55;pc=1
5	GeMoMa	exon	23135243	23135346	.	-	.	ID=nbis-exon-202741;Parent=PASSSERD06220.1;de=true;minCov=55;pc=1
5	GeMoMa	exon	23136258	23136405	.	-	.	ID=nbis-exon-202742;Parent=PASSSERD06220.1;de=true;minCov=55;pc=1
5	GeMoMa	exon	23136493	23136537	.	-	.	ID=nbis-exon-202743;Parent=PASSSERD06220.1;de=true;minCov=55;pc=1
5	GeMoMa	exon	23137398	23137463	.	-	.	ID=nbis-exon-202744;Parent=PASSSERD06220.1;de=true;minCov=55;pc=1
5	GeMoMa	exon	23138652	23138785	.	-	.	ID=nbis-exon-202745;Parent=PASSSERD06220.1;de=true;minCov=55;pc=1
5	GeMoMa	exon	23145081	23145237	.	-	.	ID=nbis-exon-202746;Parent=PASSSERD06220.1;de=true;minCov=55;pc=1
5	GeMoMa	exon	23150820	23150864	.	-	.	ID=nbis-exon-202747;Parent=PASSSERD06220.1;de=true;minCov=55;pc=1
5	GeMoMa	exon	23150941	23151155	.	-	.	ID=nbis-exon-202748;Parent=PASSSERD06220.1;de=true;minCov=55;pc=1
5	GeMoMa	CDS	23130612	23130787	.	-	2	ID=cds-185456;Parent=PASSSERD06220.1;ae=true;minCov=128;pc=1
5	GeMoMa	CDS	23131475	23131991	.	-	0	ID=cds-185455;Parent=PASSSERD06220.1;ae=true;de=true;minCov=128;pc=1
5	GeMoMa	CDS	23133696	23133922	.	-	2	ID=cds-185454;Parent=PASSSERD06220.1;ae=true;de=true;minCov=176;pc=1
5	GeMoMa	CDS	23135243	23135346	.	-	1	ID=cds-185453;Parent=PASSSERD06220.1;ae=true;de=true;minCov=137;pc=1
5	GeMoMa	CDS	23136258	23136405	.	-	2	ID=cds-185452;Parent=PASSSERD06220.1;ae=true;de=true;minCov=152;pc=1
5	GeMoMa	CDS	23136493	23136537	.	-	2	ID=cds-185451;Parent=PASSSERD06220.1;ae=true;de=true;minCov=142;pc=1
5	GeMoMa	CDS	23137398	23137463	.	-	2	ID=cds-185450;Parent=PASSSERD06220.1;ae=true;de=true;minCov=158;pc=1
5	GeMoMa	CDS	23138652	23138785	.	-	1	ID=cds-185449;Parent=PASSSERD06220.1;ae=true;de=true;minCov=168;pc=1
5	GeMoMa	CDS	23145081	23145237	.	-	2	ID=cds-185448;Parent=PASSSERD06220.1;ae=true;de=true;minCov=110;pc=1
5	GeMoMa	CDS	23150820	23150864	.	-	2	ID=cds-185447;Parent=PASSSERD06220.1;ae=true;de=true;minCov=64;pc=1
5	GeMoMa	CDS	23150941	23150965	.	-	0	ID=cds-185446;Parent=PASSSERD06220.1;de=true;minCov=55;pc=1
5	AnnotationFinalizer_	five_prime_UTR	23150966	23151155	.	-	.	ID=five_prime_utr-23356;Parent=PASSSERD06220.1
5	AnnotationFinalizer_	three_prime_UTR	23124286	23128868	.	-	.	ID=three_prime_utr-19018;Parent=PASSSERD06220.1
5	AnnotationFinalizer_	three_prime_UTR	23128940	23130611	.	-	.	ID=three_prime_utr-19017;Parent=PASSSERD06220.1
5	GeMoMa	mRNA	23124286	23151155	2824	-	.	ID=PASSSERD06220.2;Parent=PASSSERD06220;aa=547;avgCov=177.3272;bestScore=2824;ce=11;evidence=1;iAA=1;lpm=547;maxGap=0;maxScore=2824;minCov=55;minSplitReads=24;nps=0;oldID=montanus_rna-XM_039705502.1_R0;pAA=1;prediction=0;raa=547;rce=11;ref-gene=montanus_gene-COCH;start=M;stop=*;sumWeight=0.8;tae=1;tde=1;tie=1;tpc=1
5	GeMoMa	exon	23124286	23128868	.	-	.	ID=nbis-exon-202749;Parent=PASSSERD06220.2;de=true;minCov=55;pc=1
5	GeMoMa	exon	23128940	23130787	.	-	.	ID=nbis-exon-202750;Parent=PASSSERD06220.2;de=true;minCov=55;pc=1
5	GeMoMa	exon	23131475	23131991	.	-	.	ID=nbis-exon-202751;Parent=PASSSERD06220.2;de=true;minCov=55;pc=1
5	GeMoMa	exon	23133696	23133922	.	-	.	ID=nbis-exon-202752;Parent=PASSSERD06220.2;de=true;minCov=55;pc=1
5	GeMoMa	exon	23135243	23135346	.	-	.	ID=nbis-exon-202753;Parent=PASSSERD06220.2;de=true;minCov=55;pc=1
5	GeMoMa	exon	23136258	23136405	.	-	.	ID=nbis-exon-202754;Parent=PASSSERD06220.2;de=true;minCov=55;pc=1
5	GeMoMa	exon	23136493	23136537	.	-	.	ID=nbis-exon-202755;Parent=PASSSERD06220.2;de=true;minCov=55;pc=1
5	GeMoMa	exon	23137398	23137460	.	-	.	ID=nbis-exon-202756;Parent=PASSSERD06220.2;de=true;minCov=55;pc=1
5	GeMoMa	exon	23138652	23138785	.	-	.	ID=nbis-exon-202757;Parent=PASSSERD06220.2;de=true;minCov=55;pc=1
5	GeMoMa	exon	23145081	23145237	.	-	.	ID=nbis-exon-202758;Parent=PASSSERD06220.2;de=true;minCov=55;pc=1
5	GeMoMa	exon	23150820	23150864	.	-	.	ID=nbis-exon-202759;Parent=PASSSERD06220.2;de=true;minCov=55;pc=1
5	GeMoMa	exon	23150941	23151155	.	-	.	ID=nbis-exon-202760;Parent=PASSSERD06220.2;de=true;minCov=55;pc=1
5	GeMoMa	CDS	23130612	23130787	.	-	2	ID=cds-185467;Parent=PASSSERD06220.2;ae=true;minCov=128;pc=1
5	GeMoMa	CDS	23131475	23131991	.	-	0	ID=cds-185466;Parent=PASSSERD06220.2;ae=true;de=true;minCov=128;pc=1
5	GeMoMa	CDS	23133696	23133922	.	-	2	ID=cds-185465;Parent=PASSSERD06220.2;ae=true;de=true;minCov=176;pc=1
5	GeMoMa	CDS	23135243	23135346	.	-	1	ID=cds-185464;Parent=PASSSERD06220.2;ae=true;de=true;minCov=137;pc=1
5	GeMoMa	CDS	23136258	23136405	.	-	2	ID=cds-185463;Parent=PASSSERD06220.2;ae=true;de=true;minCov=152;pc=1
5	GeMoMa	CDS	23136493	23136537	.	-	2	ID=cds-185462;Parent=PASSSERD06220.2;ae=true;de=true;minCov=142;pc=1
5	GeMoMa	CDS	23137398	23137460	.	-	2	ID=cds-185461;Parent=PASSSERD06220.2;ae=true;de=true;minCov=158;pc=1
5	GeMoMa	CDS	23138652	23138785	.	-	1	ID=cds-185460;Parent=PASSSERD06220.2;ae=true;de=true;minCov=168;pc=1
5	GeMoMa	CDS	23145081	23145237	.	-	2	ID=cds-185459;Parent=PASSSERD06220.2;ae=true;de=true;minCov=110;pc=1
5	GeMoMa	CDS	23150820	23150864	.	-	2	ID=cds-185458;Parent=PASSSERD06220.2;ae=true;de=true;minCov=64;pc=1
5	GeMoMa	CDS	23150941	23150965	.	-	0	ID=cds-185457;Parent=PASSSERD06220.2;de=true;minCov=55;pc=1
5	AnnotationFinalizer_	five_prime_UTR	23150966	23151155	.	-	.	ID=five_prime_utr-23357;Parent=PASSSERD06220.2
5	AnnotationFinalizer_	three_prime_UTR	23124286	23128868	.	-	.	ID=three_prime_utr-19020;Parent=PASSSERD06220.2
5	AnnotationFinalizer_	three_prime_UTR	23128940	23130611	.	-	.	ID=three_prime_utr-19019;Parent=PASSSERD06220.2
5	GAF	gene	23186653	23232509	.	-	.	ID=PASSSERD06221;combinedEvidence=4;complete=1;maxEvidence=4;maxTie=1.0;transcripts=1
5	GeMoMa	mRNA	23186653	23232509	3167	-	.	ID=PASSSERD06221.1;Parent=PASSSERD06221;aa=618;alternative="onychos_gene-SCFD1,passerold_gene:ENSPDOG00000002656,pyrgi_gene-SCFD1";avgCov=994.0534;bestScore=3167;ce=24;evidence=4;iAA=1;lpm=618;maxGap=0;maxScore=3167;minCov=272;minSplitReads=515;nps=0;oldID=montanus_rna-XM_039705342.1_R0;pAA=1;prediction=0;raa=618;rce=24;ref-gene=montanus_gene-SCFD1;start=M;stop=*;sumWeight=3.6;tae=1;tde=1;tie=1;tpc=1
5	GeMoMa	exon	23186653	23188404	.	-	.	ID=nbis-exon-202761;Parent=PASSSERD06221.1;de=true;minCov=272;pc=1
5	GeMoMa	exon	23189354	23189422	.	-	.	ID=nbis-exon-202762;Parent=PASSSERD06221.1;de=true;minCov=272;pc=1
5	GeMoMa	exon	23191959	23192024	.	-	.	ID=nbis-exon-202763;Parent=PASSSERD06221.1;de=true;minCov=272;pc=1
5	GeMoMa	exon	23193258	23193291	.	-	.	ID=nbis-exon-202764;Parent=PASSSERD06221.1;de=true;minCov=272;pc=1
5	GeMoMa	exon	23195767	23195819	.	-	.	ID=nbis-exon-202765;Parent=PASSSERD06221.1;de=true;minCov=272;pc=1
5	GeMoMa	exon	23199926	23199979	.	-	.	ID=nbis-exon-202766;Parent=PASSSERD06221.1;de=true;minCov=272;pc=1
5	GeMoMa	exon	23201839	23201914	.	-	.	ID=nbis-exon-202767;Parent=PASSSERD06221.1;de=true;minCov=272;pc=1
5	GeMoMa	exon	23202940	23203002	.	-	.	ID=nbis-exon-202768;Parent=PASSSERD06221.1;de=true;minCov=272;pc=1
5	GeMoMa	exon	23203554	23203633	.	-	.	ID=nbis-exon-202769;Parent=PASSSERD06221.1;de=true;minCov=272;pc=1
5	GeMoMa	exon	23204521	23204591	.	-	.	ID=nbis-exon-202770;Parent=PASSSERD06221.1;de=true;minCov=272;pc=1
5	GeMoMa	exon	23207958	23208054	.	-	.	ID=nbis-exon-202771;Parent=PASSSERD06221.1;de=true;minCov=272;pc=1
5	GeMoMa	exon	23214969	23215050	.	-	.	ID=nbis-exon-202772;Parent=PASSSERD06221.1;de=true;minCov=272;pc=1
5	GeMoMa	exon	23215596	23215669	.	-	.	ID=nbis-exon-202773;Parent=PASSSERD06221.1;de=true;minCov=272;pc=1
5	GeMoMa	exon	23216021	23216111	.	-	.	ID=nbis-exon-202774;Parent=PASSSERD06221.1;de=true;minCov=272;pc=1
5	GeMoMa	exon	23217164	23217303	.	-	.	ID=nbis-exon-202775;Parent=PASSSERD06221.1;de=true;minCov=272;pc=1
5	GeMoMa	exon	23220433	23220532	.	-	.	ID=nbis-exon-202776;Parent=PASSSERD06221.1;de=true;minCov=272;pc=1
5	GeMoMa	exon	23222257	23222342	.	-	.	ID=nbis-exon-202777;Parent=PASSSERD06221.1;de=true;minCov=272;pc=1
5	GeMoMa	exon	23223315	23223370	.	-	.	ID=nbis-exon-202778;Parent=PASSSERD06221.1;de=true;minCov=272;pc=1
5	GeMoMa	exon	23224557	23224646	.	-	.	ID=nbis-exon-202779;Parent=PASSSERD06221.1;de=true;minCov=272;pc=1
5	GeMoMa	exon	23228305	23228392	.	-	.	ID=nbis-exon-202780;Parent=PASSSERD06221.1;de=true;minCov=272;pc=1
5	GeMoMa	exon	23229445	23229567	.	-	.	ID=nbis-exon-202781;Parent=PASSSERD06221.1;de=true;minCov=272;pc=1
5	GeMoMa	exon	23230311	23230401	.	-	.	ID=nbis-exon-202782;Parent=PASSSERD06221.1;de=true;minCov=272;pc=1
5	GeMoMa	exon	23231384	23231472	.	-	.	ID=nbis-exon-202783;Parent=PASSSERD06221.1;de=true;minCov=272;pc=1
5	GeMoMa	exon	23232182	23232509	.	-	.	ID=nbis-exon-202784;Parent=PASSSERD06221.1;de=true;minCov=272;pc=1
5	GeMoMa	CDS	23188381	23188404	.	-	0	ID=cds-185491;Parent=PASSSERD06221.1;ae=true;minCov=1069;pc=1
5	GeMoMa	CDS	23189354	23189422	.	-	0	ID=cds-185490;Parent=PASSSERD06221.1;ae=true;de=true;minCov=1032;pc=1
5	GeMoMa	CDS	23191959	23192024	.	-	0	ID=cds-185489;Parent=PASSSERD06221.1;ae=true;de=true;minCov=1006;pc=1
5	GeMoMa	CDS	23193258	23193291	.	-	1	ID=cds-185488;Parent=PASSSERD06221.1;ae=true;de=true;minCov=1209;pc=1
5	GeMoMa	CDS	23195767	23195819	.	-	0	ID=cds-185487;Parent=PASSSERD06221.1;ae=true;de=true;minCov=1276;pc=1
5	GeMoMa	CDS	23199926	23199979	.	-	0	ID=cds-185486;Parent=PASSSERD06221.1;ae=true;de=true;minCov=1148;pc=1
5	GeMoMa	CDS	23201839	23201914	.	-	1	ID=cds-185485;Parent=PASSSERD06221.1;ae=true;de=true;minCov=1011;pc=1
5	GeMoMa	CDS	23202940	23203002	.	-	1	ID=cds-185484;Parent=PASSSERD06221.1;ae=true;de=true;minCov=983;pc=1
5	GeMoMa	CDS	23203554	23203633	.	-	0	ID=cds-185483;Parent=PASSSERD06221.1;ae=true;de=true;minCov=962;pc=1
5	GeMoMa	CDS	23204521	23204591	.	-	2	ID=cds-185482;Parent=PASSSERD06221.1;ae=true;de=true;minCov=1053;pc=1
5	GeMoMa	CDS	23207958	23208054	.	-	0	ID=cds-185481;Parent=PASSSERD06221.1;ae=true;de=true;minCov=1024;pc=1
5	GeMoMa	CDS	23214969	23215050	.	-	1	ID=cds-185480;Parent=PASSSERD06221.1;ae=true;de=true;minCov=1067;pc=1
5	GeMoMa	CDS	23215596	23215669	.	-	0	ID=cds-185479;Parent=PASSSERD06221.1;ae=true;de=true;minCov=956;pc=1
5	GeMoMa	CDS	23216021	23216111	.	-	1	ID=cds-185478;Parent=PASSSERD06221.1;ae=true;de=true;minCov=1035;pc=1
5	GeMoMa	CDS	23217164	23217303	.	-	0	ID=cds-185477;Parent=PASSSERD06221.1;ae=true;de=true;minCov=1013;pc=1
5	GeMoMa	CDS	23220433	23220532	.	-	1	ID=cds-185476;Parent=PASSSERD06221.1;ae=true;de=true;minCov=804;pc=1
5	GeMoMa	CDS	23222257	23222342	.	-	0	ID=cds-185475;Parent=PASSSERD06221.1;ae=true;de=true;minCov=892;pc=1
5	GeMoMa	CDS	23223315	23223370	.	-	2	ID=cds-185474;Parent=PASSSERD06221.1;ae=true;de=true;minCov=864;pc=1
5	GeMoMa	CDS	23224557	23224646	.	-	2	ID=cds-185473;Parent=PASSSERD06221.1;ae=true;de=true;minCov=862;pc=1
5	GeMoMa	CDS	23228305	23228392	.	-	0	ID=cds-185472;Parent=PASSSERD06221.1;ae=true;de=true;minCov=696;pc=1
5	GeMoMa	CDS	23229445	23229567	.	-	0	ID=cds-185471;Parent=PASSSERD06221.1;ae=true;de=true;minCov=535;pc=1
5	GeMoMa	CDS	23230311	23230401	.	-	1	ID=cds-185470;Parent=PASSSERD06221.1;ae=true;de=true;minCov=812;pc=1
5	GeMoMa	CDS	23231384	23231472	.	-	0	ID=cds-185469;Parent=PASSSERD06221.1;ae=true;de=true;minCov=522;pc=1
5	GeMoMa	CDS	23232182	23232238	.	-	0	ID=cds-185468;Parent=PASSSERD06221.1;de=true;minCov=272;pc=1
5	AnnotationFinalizer_	five_prime_UTR	23232239	23232509	.	-	.	ID=five_prime_utr-23358;Parent=PASSSERD06221.1
5	AnnotationFinalizer_	three_prime_UTR	23186653	23188380	.	-	.	ID=three_prime_utr-19021;Parent=PASSSERD06221.1
5	GAF	gene	23237954	23260883	.	-	.	ID=PASSSERD06222;combinedEvidence=3;complete=2;maxEvidence=2;maxTie=1.0;transcripts=2
5	GeMoMa	mRNA	23237954	23260883	3845	-	.	ID=PASSSERD06222.1;Parent=PASSSERD06222;aa=748;alternative="pyrgi_gene-G2E3";avgCov=229.5539;bestScore=3845;ce=15;evidence=2;iAA=0.9439;lpm=89;maxGap=1;maxScore=4034;minCov=102;minSplitReads=148;nps=0;oldID=onychos_rna-XM_041400891.1_R0;pAA=0.9559;prediction=0;raa=749;rce=15;ref-gene=onychos_gene-G2E3;start=M;stop=*;sumWeight=2.0;tae=1;tde=1;tie=1;tpc=1
5	GeMoMa	exon	23237954	23242327	.	-	.	ID=nbis-exon-202785;Parent=PASSSERD06222.1;de=true;minCov=102;pc=1
5	GeMoMa	exon	23242906	23243105	.	-	.	ID=nbis-exon-202786;Parent=PASSSERD06222.1;de=true;minCov=102;pc=1
5	GeMoMa	exon	23245309	23245481	.	-	.	ID=nbis-exon-202787;Parent=PASSSERD06222.1;de=true;minCov=102;pc=1
5	GeMoMa	exon	23245640	23245821	.	-	.	ID=nbis-exon-202788;Parent=PASSSERD06222.1;de=true;minCov=102;pc=1
5	GeMoMa	exon	23246438	23246748	.	-	.	ID=nbis-exon-202789;Parent=PASSSERD06222.1;de=true;minCov=102;pc=1
5	GeMoMa	exon	23247978	23248100	.	-	.	ID=nbis-exon-202790;Parent=PASSSERD06222.1;de=true;minCov=102;pc=1
5	GeMoMa	exon	23248788	23248920	.	-	.	ID=nbis-exon-202791;Parent=PASSSERD06222.1;de=true;minCov=102;pc=1
5	GeMoMa	exon	23249022	23249146	.	-	.	ID=nbis-exon-202792;Parent=PASSSERD06222.1;de=true;minCov=102;pc=1
5	GeMoMa	exon	23249937	23250053	.	-	.	ID=nbis-exon-202793;Parent=PASSSERD06222.1;de=true;minCov=102;pc=1
5	GeMoMa	exon	23251122	23251228	.	-	.	ID=nbis-exon-202794;Parent=PASSSERD06222.1;de=true;minCov=102;pc=1
5	GeMoMa	exon	23251897	23252059	.	-	.	ID=nbis-exon-202795;Parent=PASSSERD06222.1;de=true;minCov=102;pc=1
5	GeMoMa	exon	23253134	23253258	.	-	.	ID=nbis-exon-202796;Parent=PASSSERD06222.1;de=true;minCov=102;pc=1
5	GeMoMa	exon	23254809	23254910	.	-	.	ID=nbis-exon-202797;Parent=PASSSERD06222.1;de=true;minCov=102;pc=1
5	GeMoMa	exon	23256717	23256814	.	-	.	ID=nbis-exon-202798;Parent=PASSSERD06222.1;de=true;minCov=102;pc=1
5	GeMoMa	exon	23258183	23258241	.	-	.	ID=nbis-exon-202799;Parent=PASSSERD06222.1;de=true;minCov=102;pc=1
5	GeMoMa	exon	23260812	23260883	.	-	.	ID=nbis-exon-202800;Parent=PASSSERD06222.1;de=true;minCov=102;pc=1
5	GeMoMa	CDS	23242083	23242327	.	-	2	ID=cds-185506;Parent=PASSSERD06222.1;ae=true;minCov=199;pc=1
5	GeMoMa	CDS	23242906	23243105	.	-	1	ID=cds-185505;Parent=PASSSERD06222.1;ae=true;de=true;minCov=178;pc=1
5	GeMoMa	CDS	23245309	23245481	.	-	0	ID=cds-185504;Parent=PASSSERD06222.1;ae=true;de=true;minCov=250;pc=1
5	GeMoMa	CDS	23245640	23245821	.	-	2	ID=cds-185503;Parent=PASSSERD06222.1;ae=true;de=true;minCov=217;pc=1
5	GeMoMa	CDS	23246438	23246748	.	-	1	ID=cds-185502;Parent=PASSSERD06222.1;ae=true;de=true;minCov=166;pc=1
5	GeMoMa	CDS	23247978	23248100	.	-	1	ID=cds-185501;Parent=PASSSERD06222.1;ae=true;de=true;minCov=203;pc=1
5	GeMoMa	CDS	23248788	23248920	.	-	2	ID=cds-185500;Parent=PASSSERD06222.1;ae=true;de=true;minCov=173;pc=1
5	GeMoMa	CDS	23249022	23249146	.	-	1	ID=cds-185499;Parent=PASSSERD06222.1;ae=true;de=true;minCov=191;pc=1
5	GeMoMa	CDS	23249937	23250053	.	-	1	ID=cds-185498;Parent=PASSSERD06222.1;ae=true;de=true;minCov=142;pc=1
5	GeMoMa	CDS	23251122	23251228	.	-	0	ID=cds-185497;Parent=PASSSERD06222.1;ae=true;de=true;minCov=141;pc=1
5	GeMoMa	CDS	23251897	23252059	.	-	1	ID=cds-185496;Parent=PASSSERD06222.1;ae=true;de=true;minCov=171;pc=1
5	GeMoMa	CDS	23253134	23253258	.	-	0	ID=cds-185495;Parent=PASSSERD06222.1;ae=true;de=true;minCov=172;pc=1
5	GeMoMa	CDS	23254809	23254910	.	-	0	ID=cds-185494;Parent=PASSSERD06222.1;ae=true;de=true;minCov=182;pc=1
5	GeMoMa	CDS	23256717	23256814	.	-	2	ID=cds-185493;Parent=PASSSERD06222.1;ae=true;de=true;minCov=168;pc=1
5	GeMoMa	CDS	23258183	23258222	.	-	0	ID=cds-185492;Parent=PASSSERD06222.1;de=true;minCov=102;pc=1
5	AnnotationFinalizer_	five_prime_UTR	23258223	23258241	.	-	.	ID=five_prime_utr-23360;Parent=PASSSERD06222.1
5	AnnotationFinalizer_	five_prime_UTR	23260812	23260883	.	-	.	ID=five_prime_utr-23359;Parent=PASSSERD06222.1
5	AnnotationFinalizer_	three_prime_UTR	23237954	23242082	.	-	.	ID=three_prime_utr-19022;Parent=PASSSERD06222.1
5	GeMoMa	mRNA	23237954	23260883	4014	-	.	ID=PASSSERD06222.2;Parent=PASSSERD06222;aa=770;avgCov=224.7143;bestScore=4014;ce=16;evidence=1;iAA=0.9625;lpm=141;maxGap=2;maxScore=4170;minCov=12;minSplitReads=80;nps=0;oldID=montanus_rna-XM_039705378.1_R0;pAA=0.9677;prediction=0;raa=773;rce=16;ref-gene=montanus_gene-G2E3;start=M;stop=*;sumWeight=0.8;tae=1;tde=1;tie=1;tpc=1
5	GeMoMa	exon	23237954	23242327	.	-	.	ID=nbis-exon-202801;Parent=PASSSERD06222.2;de=true;minCov=12;pc=1
5	GeMoMa	exon	23242906	23243105	.	-	.	ID=nbis-exon-202802;Parent=PASSSERD06222.2;de=true;minCov=12;pc=1
5	GeMoMa	exon	23245309	23245481	.	-	.	ID=nbis-exon-202803;Parent=PASSSERD06222.2;de=true;minCov=12;pc=1
5	GeMoMa	exon	23245640	23245821	.	-	.	ID=nbis-exon-202804;Parent=PASSSERD06222.2;de=true;minCov=12;pc=1
5	GeMoMa	exon	23246438	23246748	.	-	.	ID=nbis-exon-202805;Parent=PASSSERD06222.2;de=true;minCov=12;pc=1
5	GeMoMa	exon	23247978	23248100	.	-	.	ID=nbis-exon-202806;Parent=PASSSERD06222.2;de=true;minCov=12;pc=1
5	GeMoMa	exon	23248788	23248920	.	-	.	ID=nbis-exon-202807;Parent=PASSSERD06222.2;de=true;minCov=12;pc=1
5	GeMoMa	exon	23249022	23249146	.	-	.	ID=nbis-exon-202808;Parent=PASSSERD06222.2;de=true;minCov=12;pc=1
5	GeMoMa	exon	23249937	23250053	.	-	.	ID=nbis-exon-202809;Parent=PASSSERD06222.2;de=true;minCov=12;pc=1
5	GeMoMa	exon	23251122	23251228	.	-	.	ID=nbis-exon-202810;Parent=PASSSERD06222.2;de=true;minCov=12;pc=1
5	GeMoMa	exon	23251897	23252059	.	-	.	ID=nbis-exon-202811;Parent=PASSSERD06222.2;de=true;minCov=12;pc=1
5	GeMoMa	exon	23253134	23253258	.	-	.	ID=nbis-exon-202812;Parent=PASSSERD06222.2;de=true;minCov=12;pc=1
5	GeMoMa	exon	23254809	23254910	.	-	.	ID=nbis-exon-202813;Parent=PASSSERD06222.2;de=true;minCov=12;pc=1
5	GeMoMa	exon	23256717	23256814	.	-	.	ID=nbis-exon-202814;Parent=PASSSERD06222.2;de=true;minCov=12;pc=1
5	GeMoMa	exon	23258183	23258241	.	-	.	ID=nbis-exon-202815;Parent=PASSSERD06222.2;de=true;minCov=12;pc=1
5	GeMoMa	exon	23260812	23260883	.	-	.	ID=nbis-exon-202816;Parent=PASSSERD06222.2;de=true;minCov=12;pc=1
5	GeMoMa	CDS	23242083	23242327	.	-	2	ID=cds-185522;Parent=PASSSERD06222.2;ae=true;minCov=199;pc=1
5	GeMoMa	CDS	23242906	23243105	.	-	1	ID=cds-185521;Parent=PASSSERD06222.2;ae=true;de=true;minCov=178;pc=1
5	GeMoMa	CDS	23245309	23245481	.	-	0	ID=cds-185520;Parent=PASSSERD06222.2;ae=true;de=true;minCov=250;pc=1
5	GeMoMa	CDS	23245640	23245821	.	-	2	ID=cds-185519;Parent=PASSSERD06222.2;ae=true;de=true;minCov=217;pc=1
5	GeMoMa	CDS	23246438	23246748	.	-	1	ID=cds-185518;Parent=PASSSERD06222.2;ae=true;de=true;minCov=166;pc=1
5	GeMoMa	CDS	23247978	23248100	.	-	1	ID=cds-185517;Parent=PASSSERD06222.2;ae=true;de=true;minCov=203;pc=1
5	GeMoMa	CDS	23248788	23248920	.	-	2	ID=cds-185516;Parent=PASSSERD06222.2;ae=true;de=true;minCov=173;pc=1
5	GeMoMa	CDS	23249022	23249146	.	-	1	ID=cds-185515;Parent=PASSSERD06222.2;ae=true;de=true;minCov=191;pc=1
5	GeMoMa	CDS	23249937	23250053	.	-	1	ID=cds-185514;Parent=PASSSERD06222.2;ae=true;de=true;minCov=142;pc=1
5	GeMoMa	CDS	23251122	23251228	.	-	0	ID=cds-185513;Parent=PASSSERD06222.2;ae=true;de=true;minCov=141;pc=1
5	GeMoMa	CDS	23251897	23252059	.	-	1	ID=cds-185512;Parent=PASSSERD06222.2;ae=true;de=true;minCov=171;pc=1
5	GeMoMa	CDS	23253134	23253258	.	-	0	ID=cds-185511;Parent=PASSSERD06222.2;ae=true;de=true;minCov=172;pc=1
5	GeMoMa	CDS	23254809	23254910	.	-	0	ID=cds-185510;Parent=PASSSERD06222.2;ae=true;de=true;minCov=182;pc=1
5	GeMoMa	CDS	23256717	23256814	.	-	2	ID=cds-185509;Parent=PASSSERD06222.2;ae=true;de=true;minCov=168;pc=1
5	GeMoMa	CDS	23258183	23258241	.	-	1	ID=cds-185508;Parent=PASSSERD06222.2;ae=true;de=true;minCov=83;pc=1
5	GeMoMa	CDS	23260812	23260858	.	-	0	ID=cds-185507;Parent=PASSSERD06222.2;de=true;minCov=12;pc=1
5	AnnotationFinalizer_	five_prime_UTR	23260859	23260883	.	-	.	ID=five_prime_utr-23361;Parent=PASSSERD06222.2
5	AnnotationFinalizer_	three_prime_UTR	23237954	23242082	.	-	.	ID=three_prime_utr-19023;Parent=PASSSERD06222.2
5	GAF	gene	23500147	23572199	.	+	.	ID=PASSSERD06223;combinedEvidence=3;complete=3;maxEvidence=3;maxTie=1.0;transcripts=3
5	GeMoMa	mRNA	23500147	23572199	4374	+	.	ID=PASSSERD06223.1;Parent=PASSSERD06223;aa=877;alternative="onychos_gene-PRKD1,pyrgi_gene-PRKD1";avgCov=274.6686;bestScore=4374;ce=19;evidence=3;iAA=0.9408;lpm=443;maxGap=8;maxScore=4719;minCov=0;minSplitReads=0;nps=0;oldID=montanus_rna-XM_039705290.1_R0;pAA=0.9643;prediction=0;raa=896;rce=19;ref-gene=montanus_gene-PRKD1;start=M;stop=*;sumWeight=2.8;tae=0.9444;tde=0.8889;tie=0.8889;tpc=0.9498
5	GeMoMa	exon	23500147	23500278	.	+	.	ID=nbis-exon-202817;Parent=PASSSERD06223.1;de=false;minCov=0;pc=0
5	GeMoMa	exon	23514541	23514679	.	+	.	ID=nbis-exon-202818;Parent=PASSSERD06223.1;de=false;minCov=0;pc=0
5	GeMoMa	exon	23530255	23530386	.	+	.	ID=nbis-exon-202819;Parent=PASSSERD06223.1;de=false;minCov=0;pc=0
5	GeMoMa	exon	23531077	23531237	.	+	.	ID=nbis-exon-202820;Parent=PASSSERD06223.1;de=false;minCov=0;pc=0
5	GeMoMa	exon	23534109	23534132	.	+	.	ID=nbis-exon-202821;Parent=PASSSERD06223.1;de=false;minCov=0;pc=0
5	GeMoMa	exon	23542438	23542648	.	+	.	ID=nbis-exon-202822;Parent=PASSSERD06223.1;de=false;minCov=0;pc=0
5	GeMoMa	exon	23544266	23544343	.	+	.	ID=nbis-exon-202823;Parent=PASSSERD06223.1;de=false;minCov=0;pc=0
5	GeMoMa	exon	23547239	23547443	.	+	.	ID=nbis-exon-202824;Parent=PASSSERD06223.1;de=false;minCov=0;pc=0
5	GeMoMa	exon	23549830	23549953	.	+	.	ID=nbis-exon-202825;Parent=PASSSERD06223.1;de=false;minCov=0;pc=0
5	GeMoMa	exon	23550719	23550796	.	+	.	ID=nbis-exon-202826;Parent=PASSSERD06223.1;de=false;minCov=0;pc=0
5	GeMoMa	exon	23551354	23551633	.	+	.	ID=nbis-exon-202827;Parent=PASSSERD06223.1;de=false;minCov=0;pc=0
5	GeMoMa	exon	23553959	23554011	.	+	.	ID=nbis-exon-202828;Parent=PASSSERD06223.1;de=false;minCov=0;pc=0
5	GeMoMa	exon	23555079	23555151	.	+	.	ID=nbis-exon-202829;Parent=PASSSERD06223.1;de=false;minCov=0;pc=0
5	GeMoMa	exon	23556064	23556170	.	+	.	ID=nbis-exon-202830;Parent=PASSSERD06223.1;de=false;minCov=0;pc=0
5	GeMoMa	exon	23556587	23556748	.	+	.	ID=nbis-exon-202831;Parent=PASSSERD06223.1;de=false;minCov=0;pc=0
5	GeMoMa	exon	23558103	23558201	.	+	.	ID=nbis-exon-202832;Parent=PASSSERD06223.1;de=false;minCov=0;pc=0
5	GeMoMa	exon	23559233	23559500	.	+	.	ID=nbis-exon-202833;Parent=PASSSERD06223.1;de=false;minCov=0;pc=0
5	GeMoMa	exon	23568913	23568998	.	+	.	ID=nbis-exon-202834;Parent=PASSSERD06223.1;de=false;minCov=0;pc=0
5	GeMoMa	exon	23571151	23572199	.	+	.	ID=nbis-exon-202835;Parent=PASSSERD06223.1;de=false;minCov=0;pc=0
5	GeMoMa	CDS	23500147	23500278	.	+	0	ID=cds-185523;Parent=PASSSERD06223.1;de=false;minCov=0;pc=0
5	GeMoMa	CDS	23514541	23514679	.	+	0	ID=cds-185524;Parent=PASSSERD06223.1;ae=true;de=false;minCov=24;pc=1
5	GeMoMa	CDS	23530255	23530386	.	+	2	ID=cds-185525;Parent=PASSSERD06223.1;ae=false;de=true;minCov=198;pc=1
5	GeMoMa	CDS	23531077	23531237	.	+	2	ID=cds-185526;Parent=PASSSERD06223.1;ae=true;de=true;minCov=221;pc=1
5	GeMoMa	CDS	23534109	23534132	.	+	0	ID=cds-185527;Parent=PASSSERD06223.1;ae=true;de=true;minCov=132;pc=1
5	GeMoMa	CDS	23542438	23542648	.	+	0	ID=cds-185528;Parent=PASSSERD06223.1;ae=true;de=true;minCov=223;pc=1
5	GeMoMa	CDS	23544266	23544343	.	+	2	ID=cds-185529;Parent=PASSSERD06223.1;ae=true;de=true;minCov=234;pc=1
5	GeMoMa	CDS	23547239	23547443	.	+	2	ID=cds-185530;Parent=PASSSERD06223.1;ae=true;de=true;minCov=240;pc=1
5	GeMoMa	CDS	23549830	23549953	.	+	1	ID=cds-185531;Parent=PASSSERD06223.1;ae=true;de=true;minCov=260;pc=1
5	GeMoMa	CDS	23550719	23550796	.	+	0	ID=cds-185532;Parent=PASSSERD06223.1;ae=true;de=true;minCov=267;pc=1
5	GeMoMa	CDS	23551354	23551633	.	+	0	ID=cds-185533;Parent=PASSSERD06223.1;ae=true;de=true;minCov=241;pc=1
5	GeMoMa	CDS	23553959	23554011	.	+	2	ID=cds-185534;Parent=PASSSERD06223.1;ae=true;de=true;minCov=289;pc=1
5	GeMoMa	CDS	23555079	23555151	.	+	0	ID=cds-185535;Parent=PASSSERD06223.1;ae=true;de=true;minCov=182;pc=1
5	GeMoMa	CDS	23556064	23556170	.	+	2	ID=cds-185536;Parent=PASSSERD06223.1;ae=true;de=true;minCov=177;pc=1
5	GeMoMa	CDS	23556587	23556748	.	+	0	ID=cds-185537;Parent=PASSSERD06223.1;ae=true;de=true;minCov=240;pc=1
5	GeMoMa	CDS	23558103	23558201	.	+	0	ID=cds-185538;Parent=PASSSERD06223.1;ae=true;de=true;minCov=301;pc=1
5	GeMoMa	CDS	23559233	23559500	.	+	0	ID=cds-185539;Parent=PASSSERD06223.1;ae=true;de=true;minCov=316;pc=1
5	GeMoMa	CDS	23568913	23568998	.	+	2	ID=cds-185540;Parent=PASSSERD06223.1;ae=true;de=true;minCov=320;pc=1
5	GeMoMa	CDS	23571151	23571369	.	+	0	ID=cds-185541;Parent=PASSSERD06223.1;ae=true;minCov=381;pc=1
5	AnnotationFinalizer_	three_prime_UTR	23571370	23572199	.	+	.	ID=three_prime_utr-19024;Parent=PASSSERD06223.1
5	GeMoMa	mRNA	23500147	23572199	4330	+	.	ID=PASSSERD06223.2;Parent=PASSSERD06223;aa=869;alternative="onychos_gene-PRKD1,pyrgi_gene-PRKD1";avgCov=275.9306;bestScore=4330;ce=18;evidence=3;iAA=0.9403;lpm=435;maxGap=8;maxScore=4675;minCov=0;minSplitReads=0;nps=0;oldID=montanus_rna-XM_039705291.1_R0;pAA=0.964;prediction=0;raa=888;rce=18;ref-gene=montanus_gene-PRKD1;start=M;stop=*;sumWeight=2.8;tae=0.9412;tde=0.8824;tie=0.8824;tpc=0.9494
5	GeMoMa	exon	23500147	23500278	.	+	.	ID=nbis-exon-202836;Parent=PASSSERD06223.2;de=false;minCov=0;pc=0
5	GeMoMa	exon	23514541	23514679	.	+	.	ID=nbis-exon-202837;Parent=PASSSERD06223.2;de=false;minCov=0;pc=0
5	GeMoMa	exon	23530255	23530386	.	+	.	ID=nbis-exon-202838;Parent=PASSSERD06223.2;de=false;minCov=0;pc=0
5	GeMoMa	exon	23531077	23531237	.	+	.	ID=nbis-exon-202839;Parent=PASSSERD06223.2;de=false;minCov=0;pc=0
5	GeMoMa	exon	23542438	23542648	.	+	.	ID=nbis-exon-202840;Parent=PASSSERD06223.2;de=false;minCov=0;pc=0
5	GeMoMa	exon	23544266	23544343	.	+	.	ID=nbis-exon-202841;Parent=PASSSERD06223.2;de=false;minCov=0;pc=0
5	GeMoMa	exon	23547239	23547443	.	+	.	ID=nbis-exon-202842;Parent=PASSSERD06223.2;de=false;minCov=0;pc=0
5	GeMoMa	exon	23549830	23549953	.	+	.	ID=nbis-exon-202843;Parent=PASSSERD06223.2;de=false;minCov=0;pc=0
5	GeMoMa	exon	23550719	23550796	.	+	.	ID=nbis-exon-202844;Parent=PASSSERD06223.2;de=false;minCov=0;pc=0
5	GeMoMa	exon	23551354	23551633	.	+	.	ID=nbis-exon-202845;Parent=PASSSERD06223.2;de=false;minCov=0;pc=0
5	GeMoMa	exon	23553959	23554011	.	+	.	ID=nbis-exon-202846;Parent=PASSSERD06223.2;de=false;minCov=0;pc=0
5	GeMoMa	exon	23555079	23555151	.	+	.	ID=nbis-exon-202847;Parent=PASSSERD06223.2;de=false;minCov=0;pc=0
5	GeMoMa	exon	23556064	23556170	.	+	.	ID=nbis-exon-202848;Parent=PASSSERD06223.2;de=false;minCov=0;pc=0
5	GeMoMa	exon	23556587	23556748	.	+	.	ID=nbis-exon-202849;Parent=PASSSERD06223.2;de=false;minCov=0;pc=0
5	GeMoMa	exon	23558103	23558201	.	+	.	ID=nbis-exon-202850;Parent=PASSSERD06223.2;de=false;minCov=0;pc=0
5	GeMoMa	exon	23559233	23559500	.	+	.	ID=nbis-exon-202851;Parent=PASSSERD06223.2;de=false;minCov=0;pc=0
5	GeMoMa	exon	23568913	23568998	.	+	.	ID=nbis-exon-202852;Parent=PASSSERD06223.2;de=false;minCov=0;pc=0
5	GeMoMa	exon	23571151	23572199	.	+	.	ID=nbis-exon-202853;Parent=PASSSERD06223.2;de=false;minCov=0;pc=0
5	GeMoMa	CDS	23500147	23500278	.	+	0	ID=cds-185542;Parent=PASSSERD06223.2;de=false;minCov=0;pc=0
5	GeMoMa	CDS	23514541	23514679	.	+	0	ID=cds-185543;Parent=PASSSERD06223.2;ae=true;de=false;minCov=24;pc=1
5	GeMoMa	CDS	23530255	23530386	.	+	2	ID=cds-185544;Parent=PASSSERD06223.2;ae=false;de=true;minCov=198;pc=1
5	GeMoMa	CDS	23531077	23531237	.	+	2	ID=cds-185545;Parent=PASSSERD06223.2;ae=true;de=true;minCov=221;pc=1
5	GeMoMa	CDS	23542438	23542648	.	+	0	ID=cds-185546;Parent=PASSSERD06223.2;ae=true;de=true;minCov=223;pc=1
5	GeMoMa	CDS	23544266	23544343	.	+	2	ID=cds-185547;Parent=PASSSERD06223.2;ae=true;de=true;minCov=234;pc=1
5	GeMoMa	CDS	23547239	23547443	.	+	2	ID=cds-185548;Parent=PASSSERD06223.2;ae=true;de=true;minCov=240;pc=1
5	GeMoMa	CDS	23549830	23549953	.	+	1	ID=cds-185549;Parent=PASSSERD06223.2;ae=true;de=true;minCov=260;pc=1
5	GeMoMa	CDS	23550719	23550796	.	+	0	ID=cds-185550;Parent=PASSSERD06223.2;ae=true;de=true;minCov=267;pc=1
5	GeMoMa	CDS	23551354	23551633	.	+	0	ID=cds-185551;Parent=PASSSERD06223.2;ae=true;de=true;minCov=241;pc=1
5	GeMoMa	CDS	23553959	23554011	.	+	2	ID=cds-185552;Parent=PASSSERD06223.2;ae=true;de=true;minCov=289;pc=1
5	GeMoMa	CDS	23555079	23555151	.	+	0	ID=cds-185553;Parent=PASSSERD06223.2;ae=true;de=true;minCov=182;pc=1
5	GeMoMa	CDS	23556064	23556170	.	+	2	ID=cds-185554;Parent=PASSSERD06223.2;ae=true;de=true;minCov=177;pc=1
5	GeMoMa	CDS	23556587	23556748	.	+	0	ID=cds-185555;Parent=PASSSERD06223.2;ae=true;de=true;minCov=240;pc=1
5	GeMoMa	CDS	23558103	23558201	.	+	0	ID=cds-185556;Parent=PASSSERD06223.2;ae=true;de=true;minCov=301;pc=1
5	GeMoMa	CDS	23559233	23559500	.	+	0	ID=cds-185557;Parent=PASSSERD06223.2;ae=true;de=true;minCov=316;pc=1
5	GeMoMa	CDS	23568913	23568998	.	+	2	ID=cds-185558;Parent=PASSSERD06223.2;ae=true;de=true;minCov=320;pc=1
5	GeMoMa	CDS	23571151	23571369	.	+	0	ID=cds-185559;Parent=PASSSERD06223.2;ae=true;minCov=381;pc=1
5	AnnotationFinalizer_	three_prime_UTR	23571370	23572199	.	+	.	ID=three_prime_utr-19025;Parent=PASSSERD06223.2
5	GeMoMa	mRNA	23530255	23572199	3955	+	.	ID=PASSSERD06223.3;Parent=PASSSERD06223;aa=756;avgCov=302.9444;bestScore=3955;ce=17;evidence=1;iAA=0.9921;lpm=389;maxGap=0;maxScore=3978;minCov=132;minSplitReads=104;nps=0;oldID=pyrgi_rna-XM_041484115.1_R0;pAA=0.9934;prediction=0;raa=756;rce=17;ref-gene=pyrgi_gene-PRKD1;start=M;stop=*;sumWeight=1.0;tae=1;tde=1;tie=1;tpc=1
5	GeMoMa	exon	23530255	23530386	.	+	.	ID=nbis-exon-202854;Parent=PASSSERD06223.3;de=true;minCov=208;pc=1
5	GeMoMa	exon	23531077	23531237	.	+	.	ID=nbis-exon-202855;Parent=PASSSERD06223.3;de=true;minCov=208;pc=1
5	GeMoMa	exon	23534109	23534132	.	+	.	ID=nbis-exon-202856;Parent=PASSSERD06223.3;de=true;minCov=208;pc=1
5	GeMoMa	exon	23542438	23542648	.	+	.	ID=nbis-exon-202857;Parent=PASSSERD06223.3;de=true;minCov=208;pc=1
5	GeMoMa	exon	23544266	23544343	.	+	.	ID=nbis-exon-202858;Parent=PASSSERD06223.3;de=true;minCov=208;pc=1
5	GeMoMa	exon	23547239	23547443	.	+	.	ID=nbis-exon-202859;Parent=PASSSERD06223.3;de=true;minCov=208;pc=1
5	GeMoMa	exon	23549830	23549953	.	+	.	ID=nbis-exon-202860;Parent=PASSSERD06223.3;de=true;minCov=208;pc=1
5	GeMoMa	exon	23550719	23550796	.	+	.	ID=nbis-exon-202861;Parent=PASSSERD06223.3;de=true;minCov=208;pc=1
5	GeMoMa	exon	23551354	23551633	.	+	.	ID=nbis-exon-202862;Parent=PASSSERD06223.3;de=true;minCov=208;pc=1
5	GeMoMa	exon	23553959	23554011	.	+	.	ID=nbis-exon-202863;Parent=PASSSERD06223.3;de=true;minCov=208;pc=1
5	GeMoMa	exon	23555079	23555151	.	+	.	ID=nbis-exon-202864;Parent=PASSSERD06223.3;de=true;minCov=208;pc=1
5	GeMoMa	exon	23556064	23556170	.	+	.	ID=nbis-exon-202865;Parent=PASSSERD06223.3;de=true;minCov=208;pc=1
5	GeMoMa	exon	23556587	23556748	.	+	.	ID=nbis-exon-202866;Parent=PASSSERD06223.3;de=true;minCov=208;pc=1
5	GeMoMa	exon	23558103	23558201	.	+	.	ID=nbis-exon-202867;Parent=PASSSERD06223.3;de=true;minCov=208;pc=1
5	GeMoMa	exon	23559233	23559500	.	+	.	ID=nbis-exon-202868;Parent=PASSSERD06223.3;de=true;minCov=208;pc=1
5	GeMoMa	exon	23568913	23568998	.	+	.	ID=nbis-exon-202869;Parent=PASSSERD06223.3;de=true;minCov=208;pc=1
5	GeMoMa	exon	23571151	23572199	.	+	.	ID=nbis-exon-202870;Parent=PASSSERD06223.3;de=true;minCov=208;pc=1
5	GeMoMa	CDS	23530347	23530386	.	+	0	ID=cds-185560;Parent=PASSSERD06223.3;de=true;minCov=208;pc=1
5	GeMoMa	CDS	23531077	23531237	.	+	2	ID=cds-185561;Parent=PASSSERD06223.3;ae=true;de=true;minCov=221;pc=1
5	GeMoMa	CDS	23534109	23534132	.	+	0	ID=cds-185562;Parent=PASSSERD06223.3;ae=true;de=true;minCov=132;pc=1
5	GeMoMa	CDS	23542438	23542648	.	+	0	ID=cds-185563;Parent=PASSSERD06223.3;ae=true;de=true;minCov=223;pc=1
5	GeMoMa	CDS	23544266	23544343	.	+	2	ID=cds-185564;Parent=PASSSERD06223.3;ae=true;de=true;minCov=234;pc=1
5	GeMoMa	CDS	23547239	23547443	.	+	2	ID=cds-185565;Parent=PASSSERD06223.3;ae=true;de=true;minCov=240;pc=1
5	GeMoMa	CDS	23549830	23549953	.	+	1	ID=cds-185566;Parent=PASSSERD06223.3;ae=true;de=true;minCov=260;pc=1
5	GeMoMa	CDS	23550719	23550796	.	+	0	ID=cds-185567;Parent=PASSSERD06223.3;ae=true;de=true;minCov=267;pc=1
5	GeMoMa	CDS	23551354	23551633	.	+	0	ID=cds-185568;Parent=PASSSERD06223.3;ae=true;de=true;minCov=241;pc=1
5	GeMoMa	CDS	23553959	23554011	.	+	2	ID=cds-185569;Parent=PASSSERD06223.3;ae=true;de=true;minCov=289;pc=1
5	GeMoMa	CDS	23555079	23555151	.	+	0	ID=cds-185570;Parent=PASSSERD06223.3;ae=true;de=true;minCov=182;pc=1
5	GeMoMa	CDS	23556064	23556170	.	+	2	ID=cds-185571;Parent=PASSSERD06223.3;ae=true;de=true;minCov=177;pc=1
5	GeMoMa	CDS	23556587	23556748	.	+	0	ID=cds-185572;Parent=PASSSERD06223.3;ae=true;de=true;minCov=240;pc=1
5	GeMoMa	CDS	23558103	23558201	.	+	0	ID=cds-185573;Parent=PASSSERD06223.3;ae=true;de=true;minCov=301;pc=1
5	GeMoMa	CDS	23559233	23559500	.	+	0	ID=cds-185574;Parent=PASSSERD06223.3;ae=true;de=true;minCov=316;pc=1
5	GeMoMa	CDS	23568913	23568998	.	+	2	ID=cds-185575;Parent=PASSSERD06223.3;ae=true;de=true;minCov=320;pc=1
5	GeMoMa	CDS	23571151	23571369	.	+	0	ID=cds-185576;Parent=PASSSERD06223.3;ae=true;minCov=381;pc=1
5	AnnotationFinalizer_	five_prime_UTR	23530255	23530346	.	+	.	ID=five_prime_utr-23362;Parent=PASSSERD06223.3
5	AnnotationFinalizer_	three_prime_UTR	23571370	23572199	.	+	.	ID=three_prime_utr-19026;Parent=PASSSERD06223.3
5	GAF	gene	23879802	23880887	.	-	.	ID=PASSSERD06224;combinedEvidence=3;complete=1;maxEvidence=3;maxTie=NA;transcripts=1
5	GeMoMa	mRNA	23879802	23880887	1792	-	.	ID=PASSSERD06224.1;Parent=PASSSERD06224;aa=362;alternative="montanus_gene-FOXD1,onychos_gene-FOXD1,onychos_gene-FOXG1,onychos_gene-LOC121344146,pyrgi_gene-FOXG1";avgCov=0.4042;bestScore=1792;ce=1;evidence=3;iAA=0.787;lpm=360;maxGap=98;maxScore=2449;minCov=0;minSplitReads=NA;nps=0;oldID=montanus_rna-XM_039705468.1_R0;pAA=0.787;prediction=0;raa=460;rce=1;ref-gene=montanus_gene-FOXG1;start=M;stop=*;sumWeight=2.8;tae=NA;tde=NA;tie=NA;tpc=0.3297
5	GeMoMa	exon	23879802	23880887	.	-	.	ID=nbis-exon-202871;Parent=PASSSERD06224.1;minCov=0;pc=0.3297
5	GeMoMa	CDS	23879802	23880887	.	-	0	ID=cds-185577;Parent=PASSSERD06224.1;minCov=0;pc=0.3297
5	GAF	gene	24615285	24655597	.	+	.	ID=PASSSERD06225;combinedEvidence=4;complete=1;maxEvidence=4;maxTie=0.5;transcripts=1
5	GeMoMa	mRNA	24615285	24655597	1901	+	.	ID=PASSSERD06225.1;Parent=PASSSERD06225;aa=386;alternative="onychos_gene-NOVA1,passerold_gene:ENSPDOG00000002887,pyrgi_gene-NOVA1";avgCov=179.3351;bestScore=1901;ce=3;evidence=4;iAA=1;lpm=386;maxGap=0;maxScore=1901;minCov=85;minSplitReads=0;nps=0;oldID=montanus_rna-XM_039704720.1_R0;pAA=1;prediction=0;raa=386;rce=3;ref-gene=montanus_gene-NOVA1;start=M;stop=*;sumWeight=3.6;tae=0.5;tde=1;tie=0.5;tpc=1
5	GeMoMa	exon	24615285	24615454	.	+	.	ID=nbis-exon-202872;Parent=PASSSERD06225.1;de=true;minCov=300;pc=1
5	GeMoMa	exon	24625617	24625688	.	+	.	ID=nbis-exon-202873;Parent=PASSSERD06225.1;de=true;minCov=300;pc=1
5	GeMoMa	exon	24648596	24655597	.	+	.	ID=nbis-exon-202874;Parent=PASSSERD06225.1;de=true;minCov=300;pc=1
5	GeMoMa	CDS	24615374	24615454	.	+	0	ID=cds-185578;Parent=PASSSERD06225.1;de=true;minCov=300;pc=1
5	GeMoMa	CDS	24625617	24625688	.	+	0	ID=cds-185579;Parent=PASSSERD06225.1;ae=true;de=true;minCov=197;pc=1
5	GeMoMa	CDS	24648596	24649600	.	+	0	ID=cds-185580;Parent=PASSSERD06225.1;ae=false;minCov=85;pc=1
5	AnnotationFinalizer_	five_prime_UTR	24615285	24615373	.	+	.	ID=five_prime_utr-23363;Parent=PASSSERD06225.1
5	AnnotationFinalizer_	three_prime_UTR	24649601	24655597	.	+	.	ID=three_prime_utr-19027;Parent=PASSSERD06225.1
5	GAF	gene	25062491	25120457	.	+	.	ID=PASSSERD06226;combinedEvidence=4;complete=2;maxEvidence=4;maxTie=0.5;transcripts=2
5	GeMoMa	mRNA	25062491	25120457	1088	+	.	ID=PASSSERD06226.1;Parent=PASSSERD06226;aa=211;alternative="onychos_gene-STXBP6,passerold_gene:ENSPDOG00000002889,pyrgi_gene-STXBP6";avgCov=242.1295;bestScore=1088;ce=5;evidence=4;iAA=1;lpm=211;maxGap=0;maxScore=1088;minCov=117;minSplitReads=0;nps=0;oldID=montanus_rna-XM_039705525.1_R0;pAA=1;prediction=0;raa=211;rce=5;ref-gene=montanus_gene-STXBP6;start=M;stop=*;sumWeight=3.6;tae=0.75;tde=0.75;tie=0.5;tpc=1
5	GeMoMa	exon	25062491	25062678	.	+	.	ID=nbis-exon-202875;Parent=PASSSERD06226.1;de=false;minCov=117;pc=1
5	GeMoMa	exon	25098554	25098684	.	+	.	ID=nbis-exon-202876;Parent=PASSSERD06226.1;de=false;minCov=117;pc=1
5	GeMoMa	exon	25100490	25100655	.	+	.	ID=nbis-exon-202877;Parent=PASSSERD06226.1;de=false;minCov=117;pc=1
5	GeMoMa	exon	25116022	25116179	.	+	.	ID=nbis-exon-202878;Parent=PASSSERD06226.1;de=false;minCov=117;pc=1
5	GeMoMa	exon	25117321	25120457	.	+	.	ID=nbis-exon-202879;Parent=PASSSERD06226.1;de=false;minCov=117;pc=1
5	GeMoMa	CDS	25062525	25062678	.	+	0	ID=cds-185581;Parent=PASSSERD06226.1;de=false;minCov=117;pc=1
5	GeMoMa	CDS	25098554	25098684	.	+	2	ID=cds-185582;Parent=PASSSERD06226.1;ae=false;de=true;minCov=171;pc=1
5	GeMoMa	CDS	25100490	25100655	.	+	0	ID=cds-185583;Parent=PASSSERD06226.1;ae=true;de=true;minCov=231;pc=1
5	GeMoMa	CDS	25116022	25116179	.	+	2	ID=cds-185584;Parent=PASSSERD06226.1;ae=true;de=true;minCov=175;pc=1
5	GeMoMa	CDS	25117321	25117344	.	+	0	ID=cds-185585;Parent=PASSSERD06226.1;ae=true;minCov=205;pc=1
5	AnnotationFinalizer_	five_prime_UTR	25062491	25062524	.	+	.	ID=five_prime_utr-23364;Parent=PASSSERD06226.1
5	AnnotationFinalizer_	three_prime_UTR	25117345	25120457	.	+	.	ID=three_prime_utr-19028;Parent=PASSSERD06226.1
5	GeMoMa	mRNA	25079317	25120457	955	+	.	ID=PASSSERD06226.2;Parent=PASSSERD06226;aa=183;alternative="onychos_gene-STXBP6";avgCov=234.6612;bestScore=955;ce=5;evidence=2;iAA=1;lpm=183;maxGap=0;maxScore=955;minCov=4;minSplitReads=0;nps=0;oldID=montanus_rna-XM_039705527.1_R0;pAA=1;prediction=0;raa=183;rce=5;ref-gene=montanus_gene-STXBP6;start=M;stop=*;sumWeight=1.8;tae=0.75;tde=0.75;tie=0.5;tpc=1
5	GeMoMa	exon	25079317	25079545	.	+	.	ID=nbis-exon-202880;Parent=PASSSERD06226.2;de=false;minCov=4;pc=1
5	GeMoMa	exon	25098554	25098684	.	+	.	ID=nbis-exon-202881;Parent=PASSSERD06226.2;de=false;minCov=4;pc=1
5	GeMoMa	exon	25100490	25100655	.	+	.	ID=nbis-exon-202882;Parent=PASSSERD06226.2;de=false;minCov=4;pc=1
5	GeMoMa	exon	25116022	25116179	.	+	.	ID=nbis-exon-202883;Parent=PASSSERD06226.2;de=false;minCov=4;pc=1
5	GeMoMa	exon	25117321	25120457	.	+	.	ID=nbis-exon-202884;Parent=PASSSERD06226.2;de=false;minCov=4;pc=1
5	GeMoMa	CDS	25079476	25079545	.	+	0	ID=cds-185586;Parent=PASSSERD06226.2;de=false;minCov=4;pc=1
5	GeMoMa	CDS	25098554	25098684	.	+	2	ID=cds-185587;Parent=PASSSERD06226.2;ae=false;de=true;minCov=171;pc=1
5	GeMoMa	CDS	25100490	25100655	.	+	0	ID=cds-185588;Parent=PASSSERD06226.2;ae=true;de=true;minCov=231;pc=1
5	GeMoMa	CDS	25116022	25116179	.	+	2	ID=cds-185589;Parent=PASSSERD06226.2;ae=true;de=true;minCov=175;pc=1
5	GeMoMa	CDS	25117321	25117344	.	+	0	ID=cds-185590;Parent=PASSSERD06226.2;ae=true;minCov=205;pc=1
5	AnnotationFinalizer_	five_prime_UTR	25079317	25079475	.	+	.	ID=five_prime_utr-23365;Parent=PASSSERD06226.2
5	AnnotationFinalizer_	three_prime_UTR	25117345	25120457	.	+	.	ID=three_prime_utr-19029;Parent=PASSSERD06226.2
5	GAF	gene	25263853	25265776	.	-	.	ID=PASSSERD06227;combinedEvidence=4;complete=2;maxEvidence=4;maxTie=1.0;transcripts=2
5	GeMoMa	mRNA	25263853	25265776	1582	-	.	ID=PASSSERD06227.1;Parent=PASSSERD06227;aa=305;alternative="onychos_gene-GJD2,passerold_gene:ENSPDOG00000002895,pyrgi_gene-GJD2";avgCov=4.024;bestScore=1582;ce=2;evidence=4;iAA=1;lpm=305;maxGap=0;maxScore=1582;minCov=0;minSplitReads=5;nps=0;oldID=montanus_rna-XM_039705581.1_R0;pAA=1;prediction=0;raa=305;rce=2;ref-gene=montanus_gene-GJD2;start=M;stop=*;sumWeight=3.6;tae=1;tde=1;tie=1;tpc=0.9344
5	GeMoMa	exon	25263853	25265056	.	-	.	ID=nbis-exon-202885;Parent=PASSSERD06227.1;de=true;minCov=6;pc=1
5	GeMoMa	exon	25265572	25265776	.	-	.	ID=nbis-exon-202886;Parent=PASSSERD06227.1;de=true;minCov=6;pc=1
5	GeMoMa	CDS	25264213	25265056	.	-	1	ID=cds-185592;Parent=PASSSERD06227.1;ae=true;minCov=0;pc=0.9289
5	GeMoMa	CDS	25265572	25265642	.	-	0	ID=cds-185591;Parent=PASSSERD06227.1;de=true;minCov=6;pc=1
5	AnnotationFinalizer_	five_prime_UTR	25265643	25265776	.	-	.	ID=five_prime_utr-23366;Parent=PASSSERD06227.1
5	AnnotationFinalizer_	three_prime_UTR	25263853	25264212	.	-	.	ID=three_prime_utr-19030;Parent=PASSSERD06227.1
5	GeMoMa	mRNA	25263853	25265776	1306	-	.	ID=PASSSERD06227.2;Parent=PASSSERD06227;aa=252;avgCov=3.8347;bestScore=1306;ce=2;evidence=1;iAA=1;lpm=252;maxGap=0;maxScore=1306;minCov=0;minSplitReads=2;nps=0;oldID=montanus_rna-XM_039705582.1_R0;pAA=1;prediction=0;raa=252;rce=2;ref-gene=montanus_gene-GJD2;start=M;stop=*;sumWeight=0.8;tae=1;tde=1;tie=1;tpc=0.9206
5	GeMoMa	exon	25263853	25264897	.	-	.	ID=nbis-exon-202887;Parent=PASSSERD06227.2;de=true;minCov=6;pc=1
5	GeMoMa	exon	25265572	25265776	.	-	.	ID=nbis-exon-202888;Parent=PASSSERD06227.2;de=true;minCov=6;pc=1
5	GeMoMa	CDS	25264213	25264897	.	-	1	ID=cds-185594;Parent=PASSSERD06227.2;ae=true;minCov=0;pc=0.9124
5	GeMoMa	CDS	25265572	25265642	.	-	0	ID=cds-185593;Parent=PASSSERD06227.2;de=true;minCov=6;pc=1
5	AnnotationFinalizer_	five_prime_UTR	25265643	25265776	.	-	.	ID=five_prime_utr-23367;Parent=PASSSERD06227.2
5	AnnotationFinalizer_	three_prime_UTR	25263853	25264212	.	-	.	ID=three_prime_utr-19031;Parent=PASSSERD06227.2
5	GAF	gene	25284640	25305594	.	-	.	ID=PASSSERD06228;combinedEvidence=4;complete=3;maxEvidence=4;maxTie=1.0;transcripts=3
5	GeMoMa	mRNA	25284640	25289945	1974	-	.	ID=PASSSERD06228.1;Parent=PASSSERD06228;aa=378;alternative="montanus_gene-ACTA1,montanus_gene-ACTA2,montanus_gene-ACTB,montanus_gene-ACTG1,montanus_gene-ACTG2,montanus_gene-ACTR2,onychos_gene-ACTA1,onychos_gene-ACTA2,onychos_gene-ACTB,onychos_gene-ACTC1,onychos_gene-ACTG1,onychos_gene-ACTG2,onychos_gene-ACTR2,onychos_gene-LOC121343627,passerold_gene:ENSPDOG00000002636,passerold_gene:ENSPDOG00000002903,passerold_gene:ENSPDOG00000004905,passerold_gene:ENSPDOG00000007165,passerold_gene:ENSPDOG00000007998,passerold_gene:ENSPDOG00000013147,pyrgi_gene-ACTA1,pyrgi_gene-ACTA2,pyrgi_gene-ACTB,pyrgi_gene-ACTG1,pyrgi_gene-ACTG2,pyrgi_gene-ACTR2,pyrgi_gene-LOC121362526,pyrgi_gene-LOC121365545";avgCov=1228.933;bestScore=1974;ce=6;evidence=4;iAA=1;lpm=378;maxGap=0;maxScore=1974;minCov=804;minSplitReads=1104;nps=0;oldID=montanus_rna-XM_039705118.1_R0;pAA=1;prediction=0;raa=378;rce=6;ref-gene=montanus_gene-ACTC1;start=M;stop=*;sumWeight=3.6;tae=1;tde=1;tie=1;tpc=1
5	GeMoMa	exon	25284640	25284969	.	-	.	ID=nbis-exon-202889;Parent=PASSSERD06228.1;de=true;minCov=804;pc=1
5	GeMoMa	exon	25285319	25285500	.	-	.	ID=nbis-exon-202890;Parent=PASSSERD06228.1;de=true;minCov=804;pc=1
5	GeMoMa	exon	25286725	25286916	.	-	.	ID=nbis-exon-202891;Parent=PASSSERD06228.1;de=true;minCov=804;pc=1
5	GeMoMa	exon	25287029	25287190	.	-	.	ID=nbis-exon-202892;Parent=PASSSERD06228.1;de=true;minCov=804;pc=1
5	GeMoMa	exon	25287837	25288161	.	-	.	ID=nbis-exon-202893;Parent=PASSSERD06228.1;de=true;minCov=804;pc=1
5	GeMoMa	exon	25288907	25289055	.	-	.	ID=nbis-exon-202894;Parent=PASSSERD06228.1;de=true;minCov=804;pc=1
5	GeMoMa	exon	25289588	25289945	.	-	.	ID=nbis-exon-202895;Parent=PASSSERD06228.1;de=true;minCov=804;pc=1
5	GeMoMa	CDS	25284826	25284969	.	-	0	ID=cds-185600;Parent=PASSSERD06228.1;ae=true;minCov=1142;pc=1
5	GeMoMa	CDS	25285319	25285500	.	-	2	ID=cds-185599;Parent=PASSSERD06228.1;ae=true;de=true;minCov=1108;pc=1
5	GeMoMa	CDS	25286725	25286916	.	-	2	ID=cds-185598;Parent=PASSSERD06228.1;ae=true;de=true;minCov=1145;pc=1
5	GeMoMa	CDS	25287029	25287190	.	-	2	ID=cds-185597;Parent=PASSSERD06228.1;ae=true;de=true;minCov=1050;pc=1
5	GeMoMa	CDS	25287837	25288161	.	-	0	ID=cds-185596;Parent=PASSSERD06228.1;ae=true;de=true;minCov=1088;pc=1
5	GeMoMa	CDS	25288907	25289035	.	-	0	ID=cds-185595;Parent=PASSSERD06228.1;de=true;minCov=804;pc=1
5	AnnotationFinalizer_	five_prime_UTR	25289036	25289055	.	-	.	ID=five_prime_utr-23369;Parent=PASSSERD06228.1
5	AnnotationFinalizer_	five_prime_UTR	25289588	25289945	.	-	.	ID=five_prime_utr-23368;Parent=PASSSERD06228.1
5	AnnotationFinalizer_	three_prime_UTR	25284640	25284825	.	-	.	ID=three_prime_utr-19032;Parent=PASSSERD06228.1
5	GeMoMa	mRNA	25284640	25289945	554	-	.	ID=PASSSERD06228.3;Parent=PASSSERD06228;aa=108;avgCov=1240.9753;bestScore=554;ce=2;evidence=1;iAA=0.9907;lpm=108;maxGap=0;maxScore=562;minCov=1108;minSplitReads=1141;nps=0;oldID=montanus_rna-XM_039706762.1_R0;pAA=1;prediction=0;raa=108;rce=2;ref-gene=montanus_gene-LOC120501077;start=M;stop=*;sumWeight=0.8;tae=1;tde=1;tie=1;tpc=1
5	GeMoMa	exon	25284640	25284969	.	-	.	ID=nbis-exon-202902;Parent=PASSSERD06228.3;de=true;minCov=1108;pc=1
5	GeMoMa	exon	25285319	25288161	.	-	.	ID=nbis-exon-202903;Parent=PASSSERD06228.3;de=true;minCov=1108;pc=1
5	GeMoMa	exon	25288907	25289055	.	-	.	ID=nbis-exon-202904;Parent=PASSSERD06228.3;de=true;minCov=1108;pc=1
5	GeMoMa	exon	25289588	25289945	.	-	.	ID=nbis-exon-202905;Parent=PASSSERD06228.3;de=true;minCov=1108;pc=1
5	GeMoMa	CDS	25284826	25284969	.	-	0	ID=cds-185608;Parent=PASSSERD06228.3;ae=true;minCov=1142;pc=1
5	GeMoMa	CDS	25285319	25285498	.	-	0	ID=cds-185607;Parent=PASSSERD06228.3;de=true;minCov=1108;pc=1
5	AnnotationFinalizer_	five_prime_UTR	25285499	25288161	.	-	.	ID=five_prime_utr-23372;Parent=PASSSERD06228.3
5	AnnotationFinalizer_	five_prime_UTR	25288907	25289055	.	-	.	ID=five_prime_utr-23371;Parent=PASSSERD06228.3
5	AnnotationFinalizer_	five_prime_UTR	25289588	25289945	.	-	.	ID=five_prime_utr-23370;Parent=PASSSERD06228.3
5	AnnotationFinalizer_	three_prime_UTR	25284640	25284825	.	-	.	ID=three_prime_utr-19034;Parent=PASSSERD06228.3
5	GeMoMa	mRNA	25284640	25305594	493	-	.	ID=PASSSERD06228.2;Parent=PASSSERD06228;aa=337;alternative="onychos_gene-ACTR2,pyrgi_gene-ACTR2";avgCov=1240.5994;bestScore=1777;ce=6;evidence=3;iAA=0.4618;lpm=14;maxGap=11;maxScore=1777;minCov=0;minSplitReads=0;nps=0;oldID=montanus_rna-XM_039718845.1_R6;pAA=0.6516;prediction=6;raa=344;rce=8;ref-gene=montanus_gene-ACTR2;start=M;stop=*;sumWeight=2.8;tae=1;tde=0.8;tie=0.8;tpc=0.9941
5	GeMoMa	exon	25284640	25284969	.	-	.	ID=nbis-exon-202896;Parent=PASSSERD06228.2;de=false;minCov=0;pc=0
5	GeMoMa	exon	25285319	25285500	.	-	.	ID=nbis-exon-202897;Parent=PASSSERD06228.2;de=false;minCov=0;pc=0
5	GeMoMa	exon	25286725	25286916	.	-	.	ID=nbis-exon-202898;Parent=PASSSERD06228.2;de=false;minCov=0;pc=0
5	GeMoMa	exon	25287029	25287190	.	-	.	ID=nbis-exon-202899;Parent=PASSSERD06228.2;de=false;minCov=0;pc=0
5	GeMoMa	exon	25287837	25288161	.	-	.	ID=nbis-exon-202900;Parent=PASSSERD06228.2;de=false;minCov=0;pc=0
5	GeMoMa	exon	25305589	25305594	.	-	.	ID=nbis-exon-202901;Parent=PASSSERD06228.2;de=false;minCov=0;pc=0
5	GeMoMa	CDS	25284826	25284969	.	-	0	ID=cds-185606;Parent=PASSSERD06228.2;ae=true;minCov=1142;pc=1
5	GeMoMa	CDS	25285319	25285500	.	-	2	ID=cds-185605;Parent=PASSSERD06228.2;ae=true;de=true;minCov=1108;pc=1
5	GeMoMa	CDS	25286725	25286916	.	-	2	ID=cds-185604;Parent=PASSSERD06228.2;ae=true;de=true;minCov=1145;pc=1
5	GeMoMa	CDS	25287029	25287190	.	-	2	ID=cds-185603;Parent=PASSSERD06228.2;ae=true;de=true;minCov=1050;pc=1
5	GeMoMa	CDS	25287837	25288161	.	-	0	ID=cds-185602;Parent=PASSSERD06228.2;ae=true;de=true;minCov=1088;pc=1
5	GeMoMa	CDS	25305589	25305594	.	-	0	ID=cds-185601;Parent=PASSSERD06228.2;de=false;minCov=0;pc=0
5	AnnotationFinalizer_	three_prime_UTR	25284640	25284825	.	-	.	ID=three_prime_utr-19033;Parent=PASSSERD06228.2
5	GAF	gene	25313755	25363964	.	-	.	ID=PASSSERD06229;combinedEvidence=4;complete=2;maxEvidence=4;maxTie=1.0;transcripts=2
5	GeMoMa	mRNA	25313755	25363964	7728	-	.	ID=PASSSERD06229.1;Parent=PASSSERD06229;aa=1469;alternative="montanus_gene-AQR,onychos_gene-AQR,pyrgi_gene-AQR";avgCov=680.7876;bestScore=7728;ce=35;evidence=4;iAA=1;lpm=1469;maxGap=0;maxScore=7728;minCov=135;minSplitReads=264;nps=0;oldID=passerold_transcript:ENSPDOT00000004221_R0;pAA=1;prediction=0;raa=1469;rce=35;ref-gene=passerold_gene:ENSPDOG00000002913;start=M;stop=*;sumWeight=3.6;tae=1;tde=1;tie=1;tpc=1
5	GeMoMa	exon	25313755	25315216	.	-	.	ID=nbis-exon-202906;Parent=PASSSERD06229.1;de=true;minCov=135;pc=1
5	GeMoMa	exon	25318459	25318572	.	-	.	ID=nbis-exon-202907;Parent=PASSSERD06229.1;de=true;minCov=135;pc=1
5	GeMoMa	exon	25319858	25320032	.	-	.	ID=nbis-exon-202908;Parent=PASSSERD06229.1;de=true;minCov=135;pc=1
5	GeMoMa	exon	25320864	25320949	.	-	.	ID=nbis-exon-202909;Parent=PASSSERD06229.1;de=true;minCov=135;pc=1
5	GeMoMa	exon	25321667	25321837	.	-	.	ID=nbis-exon-202910;Parent=PASSSERD06229.1;de=true;minCov=135;pc=1
5	GeMoMa	exon	25324037	25324208	.	-	.	ID=nbis-exon-202911;Parent=PASSSERD06229.1;de=true;minCov=135;pc=1
5	GeMoMa	exon	25325791	25325978	.	-	.	ID=nbis-exon-202912;Parent=PASSSERD06229.1;de=true;minCov=135;pc=1
5	GeMoMa	exon	25327388	25327459	.	-	.	ID=nbis-exon-202913;Parent=PASSSERD06229.1;de=true;minCov=135;pc=1
5	GeMoMa	exon	25328319	25328456	.	-	.	ID=nbis-exon-202914;Parent=PASSSERD06229.1;de=true;minCov=135;pc=1
5	GeMoMa	exon	25329268	25329477	.	-	.	ID=nbis-exon-202915;Parent=PASSSERD06229.1;de=true;minCov=135;pc=1
5	GeMoMa	exon	25331157	25331292	.	-	.	ID=nbis-exon-202916;Parent=PASSSERD06229.1;de=true;minCov=135;pc=1
5	GeMoMa	exon	25332625	25332734	.	-	.	ID=nbis-exon-202917;Parent=PASSSERD06229.1;de=true;minCov=135;pc=1
5	GeMoMa	exon	25334799	25334909	.	-	.	ID=nbis-exon-202918;Parent=PASSSERD06229.1;de=true;minCov=135;pc=1
5	GeMoMa	exon	25335854	25335923	.	-	.	ID=nbis-exon-202919;Parent=PASSSERD06229.1;de=true;minCov=135;pc=1
5	GeMoMa	exon	25336420	25336563	.	-	.	ID=nbis-exon-202920;Parent=PASSSERD06229.1;de=true;minCov=135;pc=1
5	GeMoMa	exon	25338057	25338298	.	-	.	ID=nbis-exon-202921;Parent=PASSSERD06229.1;de=true;minCov=135;pc=1
5	GeMoMa	exon	25342040	25342209	.	-	.	ID=nbis-exon-202922;Parent=PASSSERD06229.1;de=true;minCov=135;pc=1
5	GeMoMa	exon	25342640	25342807	.	-	.	ID=nbis-exon-202923;Parent=PASSSERD06229.1;de=true;minCov=135;pc=1
5	GeMoMa	exon	25344545	25344723	.	-	.	ID=nbis-exon-202924;Parent=PASSSERD06229.1;de=true;minCov=135;pc=1
5	GeMoMa	exon	25345440	25345581	.	-	.	ID=nbis-exon-202925;Parent=PASSSERD06229.1;de=true;minCov=135;pc=1
5	GeMoMa	exon	25348380	25348500	.	-	.	ID=nbis-exon-202926;Parent=PASSSERD06229.1;de=true;minCov=135;pc=1
5	GeMoMa	exon	25349519	25349621	.	-	.	ID=nbis-exon-202927;Parent=PASSSERD06229.1;de=true;minCov=135;pc=1
5	GeMoMa	exon	25350087	25350190	.	-	.	ID=nbis-exon-202928;Parent=PASSSERD06229.1;de=true;minCov=135;pc=1
5	GeMoMa	exon	25350950	25351063	.	-	.	ID=nbis-exon-202929;Parent=PASSSERD06229.1;de=true;minCov=135;pc=1
5	GeMoMa	exon	25352514	25352630	.	-	.	ID=nbis-exon-202930;Parent=PASSSERD06229.1;de=true;minCov=135;pc=1
5	GeMoMa	exon	25354531	25354595	.	-	.	ID=nbis-exon-202931;Parent=PASSSERD06229.1;de=true;minCov=135;pc=1
5	GeMoMa	exon	25355812	25355888	.	-	.	ID=nbis-exon-202932;Parent=PASSSERD06229.1;de=true;minCov=135;pc=1
5	GeMoMa	exon	25356528	25356628	.	-	.	ID=nbis-exon-202933;Parent=PASSSERD06229.1;de=true;minCov=135;pc=1
5	GeMoMa	exon	25357114	25357182	.	-	.	ID=nbis-exon-202934;Parent=PASSSERD06229.1;de=true;minCov=135;pc=1
5	GeMoMa	exon	25358811	25358951	.	-	.	ID=nbis-exon-202935;Parent=PASSSERD06229.1;de=true;minCov=135;pc=1
5	GeMoMa	exon	25360231	25360351	.	-	.	ID=nbis-exon-202936;Parent=PASSSERD06229.1;de=true;minCov=135;pc=1
5	GeMoMa	exon	25361413	25361448	.	-	.	ID=nbis-exon-202937;Parent=PASSSERD06229.1;de=true;minCov=135;pc=1
5	GeMoMa	exon	25362436	25362476	.	-	.	ID=nbis-exon-202938;Parent=PASSSERD06229.1;de=true;minCov=135;pc=1
5	GeMoMa	exon	25362766	25362822	.	-	.	ID=nbis-exon-202939;Parent=PASSSERD06229.1;de=true;minCov=135;pc=1
5	GeMoMa	exon	25363748	25363964	.	-	.	ID=nbis-exon-202940;Parent=PASSSERD06229.1;de=true;minCov=135;pc=1
5	GeMoMa	CDS	25314971	25315216	.	-	0	ID=cds-185643;Parent=PASSSERD06229.1;ae=true;minCov=1396;pc=1
5	GeMoMa	CDS	25318459	25318572	.	-	0	ID=cds-185642;Parent=PASSSERD06229.1;ae=true;de=true;minCov=1148;pc=1
5	GeMoMa	CDS	25319858	25320032	.	-	1	ID=cds-185641;Parent=PASSSERD06229.1;ae=true;de=true;minCov=1092;pc=1
5	GeMoMa	CDS	25320864	25320949	.	-	0	ID=cds-185640;Parent=PASSSERD06229.1;ae=true;de=true;minCov=958;pc=1
5	GeMoMa	CDS	25321667	25321837	.	-	0	ID=cds-185639;Parent=PASSSERD06229.1;ae=true;de=true;minCov=729;pc=1
5	GeMoMa	CDS	25324037	25324208	.	-	1	ID=cds-185638;Parent=PASSSERD06229.1;ae=true;de=true;minCov=748;pc=1
5	GeMoMa	CDS	25325791	25325978	.	-	0	ID=cds-185637;Parent=PASSSERD06229.1;ae=true;de=true;minCov=678;pc=1
5	GeMoMa	CDS	25327388	25327459	.	-	0	ID=cds-185636;Parent=PASSSERD06229.1;ae=true;de=true;minCov=604;pc=1
5	GeMoMa	CDS	25328319	25328456	.	-	0	ID=cds-185635;Parent=PASSSERD06229.1;ae=true;de=true;minCov=600;pc=1
5	GeMoMa	CDS	25329268	25329477	.	-	0	ID=cds-185634;Parent=PASSSERD06229.1;ae=true;de=true;minCov=569;pc=1
5	GeMoMa	CDS	25331157	25331292	.	-	1	ID=cds-185633;Parent=PASSSERD06229.1;ae=true;de=true;minCov=694;pc=1
5	GeMoMa	CDS	25332625	25332734	.	-	0	ID=cds-185632;Parent=PASSSERD06229.1;ae=true;de=true;minCov=756;pc=1
5	GeMoMa	CDS	25334799	25334909	.	-	0	ID=cds-185631;Parent=PASSSERD06229.1;ae=true;de=true;minCov=603;pc=1
5	GeMoMa	CDS	25335854	25335923	.	-	1	ID=cds-185630;Parent=PASSSERD06229.1;ae=true;de=true;minCov=604;pc=1
5	GeMoMa	CDS	25336420	25336563	.	-	1	ID=cds-185629;Parent=PASSSERD06229.1;ae=true;de=true;minCov=541;pc=1
5	GeMoMa	CDS	25338057	25338298	.	-	0	ID=cds-185628;Parent=PASSSERD06229.1;ae=true;de=true;minCov=528;pc=1
5	GeMoMa	CDS	25342040	25342209	.	-	2	ID=cds-185627;Parent=PASSSERD06229.1;ae=true;de=true;minCov=511;pc=1
5	GeMoMa	CDS	25342640	25342807	.	-	2	ID=cds-185626;Parent=PASSSERD06229.1;ae=true;de=true;minCov=532;pc=1
5	GeMoMa	CDS	25344545	25344723	.	-	1	ID=cds-185625;Parent=PASSSERD06229.1;ae=true;de=true;minCov=412;pc=1
5	GeMoMa	CDS	25345440	25345581	.	-	2	ID=cds-185624;Parent=PASSSERD06229.1;ae=true;de=true;minCov=331;pc=1
5	GeMoMa	CDS	25348380	25348500	.	-	0	ID=cds-185623;Parent=PASSSERD06229.1;ae=true;de=true;minCov=343;pc=1
5	GeMoMa	CDS	25349519	25349621	.	-	1	ID=cds-185622;Parent=PASSSERD06229.1;ae=true;de=true;minCov=258;pc=1
5	GeMoMa	CDS	25350087	25350190	.	-	0	ID=cds-185621;Parent=PASSSERD06229.1;ae=true;de=true;minCov=270;pc=1
5	GeMoMa	CDS	25350950	25351063	.	-	0	ID=cds-185620;Parent=PASSSERD06229.1;ae=true;de=true;minCov=448;pc=1
5	GeMoMa	CDS	25352514	25352630	.	-	0	ID=cds-185619;Parent=PASSSERD06229.1;ae=true;de=true;minCov=475;pc=1
5	GeMoMa	CDS	25354531	25354595	.	-	2	ID=cds-185618;Parent=PASSSERD06229.1;ae=true;de=true;minCov=378;pc=1
5	GeMoMa	CDS	25355812	25355888	.	-	1	ID=cds-185617;Parent=PASSSERD06229.1;ae=true;de=true;minCov=373;pc=1
5	GeMoMa	CDS	25356528	25356628	.	-	0	ID=cds-185616;Parent=PASSSERD06229.1;ae=true;de=true;minCov=376;pc=1
5	GeMoMa	CDS	25357114	25357182	.	-	0	ID=cds-185615;Parent=PASSSERD06229.1;ae=true;de=true;minCov=325;pc=1
5	GeMoMa	CDS	25358811	25358951	.	-	0	ID=cds-185614;Parent=PASSSERD06229.1;ae=true;de=true;minCov=236;pc=1
5	GeMoMa	CDS	25360231	25360351	.	-	1	ID=cds-185613;Parent=PASSSERD06229.1;ae=true;de=true;minCov=293;pc=1
5	GeMoMa	CDS	25361413	25361448	.	-	1	ID=cds-185612;Parent=PASSSERD06229.1;ae=true;de=true;minCov=311;pc=1
5	GeMoMa	CDS	25362436	25362476	.	-	0	ID=cds-185611;Parent=PASSSERD06229.1;ae=true;de=true;minCov=282;pc=1
5	GeMoMa	CDS	25362766	25362822	.	-	0	ID=cds-185610;Parent=PASSSERD06229.1;ae=true;de=true;minCov=248;pc=1
5	GeMoMa	CDS	25363748	25363843	.	-	0	ID=cds-185609;Parent=PASSSERD06229.1;de=true;minCov=135;pc=1
5	AnnotationFinalizer_	five_prime_UTR	25363844	25363964	.	-	.	ID=five_prime_utr-23373;Parent=PASSSERD06229.1
5	AnnotationFinalizer_	three_prime_UTR	25313755	25314970	.	-	.	ID=three_prime_utr-19035;Parent=PASSSERD06229.1
5	GeMoMa	mRNA	25313755	25363964	6885	-	.	ID=PASSSERD06229.2;Parent=PASSSERD06229;aa=1307;avgCov=728.0826;bestScore=6885;ce=30;evidence=1;iAA=0.9992;lpm=700;maxGap=0;maxScore=6888;minCov=258;minSplitReads=28;nps=0;oldID=montanus_rna-XM_039705288.1_R0;pAA=0.9992;prediction=0;raa=1307;rce=30;ref-gene=montanus_gene-AQR;start=M;stop=*;sumWeight=0.8;tae=1;tde=1;tie=1;tpc=1
5	GeMoMa	exon	25313755	25315216	.	-	.	ID=nbis-exon-202941;Parent=PASSSERD06229.2;de=true;minCov=264;pc=1
5	GeMoMa	exon	25318459	25318572	.	-	.	ID=nbis-exon-202942;Parent=PASSSERD06229.2;de=true;minCov=264;pc=1
5	GeMoMa	exon	25319858	25320032	.	-	.	ID=nbis-exon-202943;Parent=PASSSERD06229.2;de=true;minCov=264;pc=1
5	GeMoMa	exon	25320864	25320949	.	-	.	ID=nbis-exon-202944;Parent=PASSSERD06229.2;de=true;minCov=264;pc=1
5	GeMoMa	exon	25321667	25321837	.	-	.	ID=nbis-exon-202945;Parent=PASSSERD06229.2;de=true;minCov=264;pc=1
5	GeMoMa	exon	25324037	25324208	.	-	.	ID=nbis-exon-202946;Parent=PASSSERD06229.2;de=true;minCov=264;pc=1
5	GeMoMa	exon	25325791	25325978	.	-	.	ID=nbis-exon-202947;Parent=PASSSERD06229.2;de=true;minCov=264;pc=1
5	GeMoMa	exon	25327388	25327459	.	-	.	ID=nbis-exon-202948;Parent=PASSSERD06229.2;de=true;minCov=264;pc=1
5	GeMoMa	exon	25328319	25328456	.	-	.	ID=nbis-exon-202949;Parent=PASSSERD06229.2;de=true;minCov=264;pc=1
5	GeMoMa	exon	25329268	25329477	.	-	.	ID=nbis-exon-202950;Parent=PASSSERD06229.2;de=true;minCov=264;pc=1
5	GeMoMa	exon	25331157	25331292	.	-	.	ID=nbis-exon-202951;Parent=PASSSERD06229.2;de=true;minCov=264;pc=1
5	GeMoMa	exon	25332625	25332734	.	-	.	ID=nbis-exon-202952;Parent=PASSSERD06229.2;de=true;minCov=264;pc=1
5	GeMoMa	exon	25334799	25334909	.	-	.	ID=nbis-exon-202953;Parent=PASSSERD06229.2;de=true;minCov=264;pc=1
5	GeMoMa	exon	25335854	25335923	.	-	.	ID=nbis-exon-202954;Parent=PASSSERD06229.2;de=true;minCov=264;pc=1
5	GeMoMa	exon	25336420	25336563	.	-	.	ID=nbis-exon-202955;Parent=PASSSERD06229.2;de=true;minCov=264;pc=1
5	GeMoMa	exon	25338057	25338298	.	-	.	ID=nbis-exon-202956;Parent=PASSSERD06229.2;de=true;minCov=264;pc=1
5	GeMoMa	exon	25342040	25342209	.	-	.	ID=nbis-exon-202957;Parent=PASSSERD06229.2;de=true;minCov=264;pc=1
5	GeMoMa	exon	25342640	25342807	.	-	.	ID=nbis-exon-202958;Parent=PASSSERD06229.2;de=true;minCov=264;pc=1
5	GeMoMa	exon	25344545	25344723	.	-	.	ID=nbis-exon-202959;Parent=PASSSERD06229.2;de=true;minCov=264;pc=1
5	GeMoMa	exon	25345440	25345581	.	-	.	ID=nbis-exon-202960;Parent=PASSSERD06229.2;de=true;minCov=264;pc=1
5	GeMoMa	exon	25348380	25348500	.	-	.	ID=nbis-exon-202961;Parent=PASSSERD06229.2;de=true;minCov=264;pc=1
5	GeMoMa	exon	25349519	25349621	.	-	.	ID=nbis-exon-202962;Parent=PASSSERD06229.2;de=true;minCov=264;pc=1
5	GeMoMa	exon	25350087	25350190	.	-	.	ID=nbis-exon-202963;Parent=PASSSERD06229.2;de=true;minCov=264;pc=1
5	GeMoMa	exon	25350950	25351063	.	-	.	ID=nbis-exon-202964;Parent=PASSSERD06229.2;de=true;minCov=264;pc=1
5	GeMoMa	exon	25352514	25352630	.	-	.	ID=nbis-exon-202965;Parent=PASSSERD06229.2;de=true;minCov=264;pc=1
5	GeMoMa	exon	25354531	25354595	.	-	.	ID=nbis-exon-202966;Parent=PASSSERD06229.2;de=true;minCov=264;pc=1
5	GeMoMa	exon	25355812	25355888	.	-	.	ID=nbis-exon-202967;Parent=PASSSERD06229.2;de=true;minCov=264;pc=1
5	GeMoMa	exon	25356528	25356628	.	-	.	ID=nbis-exon-202968;Parent=PASSSERD06229.2;de=true;minCov=264;pc=1
5	GeMoMa	exon	25357114	25357182	.	-	.	ID=nbis-exon-202969;Parent=PASSSERD06229.2;de=true;minCov=264;pc=1
5	GeMoMa	exon	25358876	25358951	.	-	.	ID=nbis-exon-202970;Parent=PASSSERD06229.2;de=true;minCov=264;pc=1
5	GeMoMa	exon	25360231	25360351	.	-	.	ID=nbis-exon-202971;Parent=PASSSERD06229.2;de=true;minCov=264;pc=1
5	GeMoMa	exon	25361413	25361448	.	-	.	ID=nbis-exon-202972;Parent=PASSSERD06229.2;de=true;minCov=264;pc=1
5	GeMoMa	exon	25362436	25362476	.	-	.	ID=nbis-exon-202973;Parent=PASSSERD06229.2;de=true;minCov=264;pc=1
5	GeMoMa	exon	25362766	25362822	.	-	.	ID=nbis-exon-202974;Parent=PASSSERD06229.2;de=true;minCov=264;pc=1
5	GeMoMa	exon	25363748	25363964	.	-	.	ID=nbis-exon-202975;Parent=PASSSERD06229.2;de=true;minCov=264;pc=1
5	GeMoMa	CDS	25314971	25315216	.	-	0	ID=cds-185673;Parent=PASSSERD06229.2;ae=true;minCov=1396;pc=1
5	GeMoMa	CDS	25318459	25318572	.	-	0	ID=cds-185672;Parent=PASSSERD06229.2;ae=true;de=true;minCov=1148;pc=1
5	GeMoMa	CDS	25319858	25320032	.	-	1	ID=cds-185671;Parent=PASSSERD06229.2;ae=true;de=true;minCov=1092;pc=1
5	GeMoMa	CDS	25320864	25320949	.	-	0	ID=cds-185670;Parent=PASSSERD06229.2;ae=true;de=true;minCov=958;pc=1
5	GeMoMa	CDS	25321667	25321837	.	-	0	ID=cds-185669;Parent=PASSSERD06229.2;ae=true;de=true;minCov=729;pc=1
5	GeMoMa	CDS	25324037	25324208	.	-	1	ID=cds-185668;Parent=PASSSERD06229.2;ae=true;de=true;minCov=748;pc=1
5	GeMoMa	CDS	25325791	25325978	.	-	0	ID=cds-185667;Parent=PASSSERD06229.2;ae=true;de=true;minCov=678;pc=1
5	GeMoMa	CDS	25327388	25327459	.	-	0	ID=cds-185666;Parent=PASSSERD06229.2;ae=true;de=true;minCov=604;pc=1
5	GeMoMa	CDS	25328319	25328456	.	-	0	ID=cds-185665;Parent=PASSSERD06229.2;ae=true;de=true;minCov=600;pc=1
5	GeMoMa	CDS	25329268	25329477	.	-	0	ID=cds-185664;Parent=PASSSERD06229.2;ae=true;de=true;minCov=569;pc=1
5	GeMoMa	CDS	25331157	25331292	.	-	1	ID=cds-185663;Parent=PASSSERD06229.2;ae=true;de=true;minCov=694;pc=1
5	GeMoMa	CDS	25332625	25332734	.	-	0	ID=cds-185662;Parent=PASSSERD06229.2;ae=true;de=true;minCov=756;pc=1
5	GeMoMa	CDS	25334799	25334909	.	-	0	ID=cds-185661;Parent=PASSSERD06229.2;ae=true;de=true;minCov=603;pc=1
5	GeMoMa	CDS	25335854	25335923	.	-	1	ID=cds-185660;Parent=PASSSERD06229.2;ae=true;de=true;minCov=604;pc=1
5	GeMoMa	CDS	25336420	25336563	.	-	1	ID=cds-185659;Parent=PASSSERD06229.2;ae=true;de=true;minCov=541;pc=1
5	GeMoMa	CDS	25338057	25338298	.	-	0	ID=cds-185658;Parent=PASSSERD06229.2;ae=true;de=true;minCov=528;pc=1
5	GeMoMa	CDS	25342040	25342209	.	-	2	ID=cds-185657;Parent=PASSSERD06229.2;ae=true;de=true;minCov=511;pc=1
5	GeMoMa	CDS	25342640	25342807	.	-	2	ID=cds-185656;Parent=PASSSERD06229.2;ae=true;de=true;minCov=532;pc=1
5	GeMoMa	CDS	25344545	25344723	.	-	1	ID=cds-185655;Parent=PASSSERD06229.2;ae=true;de=true;minCov=412;pc=1
5	GeMoMa	CDS	25345440	25345581	.	-	2	ID=cds-185654;Parent=PASSSERD06229.2;ae=true;de=true;minCov=331;pc=1
5	GeMoMa	CDS	25348380	25348500	.	-	0	ID=cds-185653;Parent=PASSSERD06229.2;ae=true;de=true;minCov=343;pc=1
5	GeMoMa	CDS	25349519	25349621	.	-	1	ID=cds-185652;Parent=PASSSERD06229.2;ae=true;de=true;minCov=258;pc=1
5	GeMoMa	CDS	25350087	25350190	.	-	0	ID=cds-185651;Parent=PASSSERD06229.2;ae=true;de=true;minCov=270;pc=1
5	GeMoMa	CDS	25350950	25351063	.	-	0	ID=cds-185650;Parent=PASSSERD06229.2;ae=true;de=true;minCov=448;pc=1
5	GeMoMa	CDS	25352514	25352630	.	-	0	ID=cds-185649;Parent=PASSSERD06229.2;ae=true;de=true;minCov=475;pc=1
5	GeMoMa	CDS	25354531	25354595	.	-	2	ID=cds-185648;Parent=PASSSERD06229.2;ae=true;de=true;minCov=378;pc=1
5	GeMoMa	CDS	25355812	25355888	.	-	1	ID=cds-185647;Parent=PASSSERD06229.2;ae=true;de=true;minCov=373;pc=1
5	GeMoMa	CDS	25356528	25356628	.	-	0	ID=cds-185646;Parent=PASSSERD06229.2;ae=true;de=true;minCov=376;pc=1
5	GeMoMa	CDS	25357114	25357182	.	-	0	ID=cds-185645;Parent=PASSSERD06229.2;ae=true;de=true;minCov=325;pc=1
5	GeMoMa	CDS	25358876	25358881	.	-	0	ID=cds-185644;Parent=PASSSERD06229.2;de=true;minCov=264;pc=1
5	AnnotationFinalizer_	five_prime_UTR	25358882	25358951	.	-	.	ID=five_prime_utr-23379;Parent=PASSSERD06229.2
5	AnnotationFinalizer_	five_prime_UTR	25360231	25360351	.	-	.	ID=five_prime_utr-23378;Parent=PASSSERD06229.2
5	AnnotationFinalizer_	five_prime_UTR	25361413	25361448	.	-	.	ID=five_prime_utr-23377;Parent=PASSSERD06229.2
5	AnnotationFinalizer_	five_prime_UTR	25362436	25362476	.	-	.	ID=five_prime_utr-23376;Parent=PASSSERD06229.2
5	AnnotationFinalizer_	five_prime_UTR	25362766	25362822	.	-	.	ID=five_prime_utr-23375;Parent=PASSSERD06229.2
5	AnnotationFinalizer_	five_prime_UTR	25363748	25363964	.	-	.	ID=five_prime_utr-23374;Parent=PASSSERD06229.2
5	AnnotationFinalizer_	three_prime_UTR	25313755	25314970	.	-	.	ID=three_prime_utr-19036;Parent=PASSSERD06229.2
5	GAF	gene	25373910	25383085	.	-	.	ID=PASSSERD06230;combinedEvidence=4;complete=1;maxEvidence=4;maxTie=NA;transcripts=1
5	GeMoMa	mRNA	25373910	25383085	4018	-	.	ID=PASSSERD06230.1;Parent=PASSSERD06230;aa=731;alternative="montanus_gene-ZNF770,onychos_gene-ZNF770,pyrgi_gene-ZNF770";avgCov=164.3653;bestScore=4018;ce=1;evidence=4;iAA=1;lpm=731;maxGap=0;maxScore=4018;minCov=22;minSplitReads=NA;nps=0;oldID=passerold_transcript:ENSPDOT00000004242_R0;pAA=1;prediction=0;raa=731;rce=1;ref-gene=passerold_gene:ENSPDOG00000002933;start=M;stop=*;sumWeight=3.6;tae=NA;tde=NA;tie=NA;tpc=1
5	GeMoMa	exon	25373910	25377879	.	-	.	ID=nbis-exon-202976;Parent=PASSSERD06230.1;minCov=22;pc=1
5	GeMoMa	exon	25382970	25383085	.	-	.	ID=nbis-exon-202977;Parent=PASSSERD06230.1;minCov=22;pc=1
5	GeMoMa	CDS	25375545	25377737	.	-	0	ID=cds-185674;Parent=PASSSERD06230.1;minCov=22;pc=1
5	AnnotationFinalizer_	five_prime_UTR	25377738	25377879	.	-	.	ID=five_prime_utr-23381;Parent=PASSSERD06230.1
5	AnnotationFinalizer_	five_prime_UTR	25382970	25383085	.	-	.	ID=five_prime_utr-23380;Parent=PASSSERD06230.1
5	AnnotationFinalizer_	three_prime_UTR	25373910	25375544	.	-	.	ID=three_prime_utr-19037;Parent=PASSSERD06230.1
5	GAF	gene	25420192	25608686	.	-	.	ID=PASSSERD06231;combinedEvidence=4;complete=1;maxEvidence=4;maxTie=0.7143;transcripts=1
5	GeMoMa	mRNA	25420192	25608686	3629	-	.	ID=PASSSERD06231.1;Parent=PASSSERD06231;aa=702;alternative="montanus_gene-DPH6,onychos_gene-DPH6,pyrgi_gene-DPH6";avgCov=182.2013;bestScore=3629;ce=15;evidence=4;iAA=0.9986;lpm=451;maxGap=1;maxScore=3641;minCov=24;minSplitReads=0;nps=0;oldID=passerold_transcript:ENSPDOT00000004256_R0;pAA=0.9986;prediction=0;raa=701;rce=15;ref-gene=passerold_gene:ENSPDOG00000002939;start=M;stop=*;sumWeight=3.6;tae=0.7857;tde=0.8571;tie=0.7143;tpc=1
5	GeMoMa	exon	25420192	25420754	.	-	.	ID=nbis-exon-202978;Parent=PASSSERD06231.1;de=true;minCov=124;pc=1
5	GeMoMa	exon	25457772	25458177	.	-	.	ID=nbis-exon-202979;Parent=PASSSERD06231.1;de=true;minCov=124;pc=1
5	GeMoMa	exon	25480016	25480258	.	-	.	ID=nbis-exon-202980;Parent=PASSSERD06231.1;de=true;minCov=124;pc=1
5	GeMoMa	exon	25524891	25525065	.	-	.	ID=nbis-exon-202981;Parent=PASSSERD06231.1;de=true;minCov=124;pc=1
5	GeMoMa	exon	25529253	25529382	.	-	.	ID=nbis-exon-202982;Parent=PASSSERD06231.1;de=true;minCov=124;pc=1
5	GeMoMa	exon	25532917	25533048	.	-	.	ID=nbis-exon-202983;Parent=PASSSERD06231.1;de=true;minCov=124;pc=1
5	GeMoMa	exon	25533911	25534064	.	-	.	ID=nbis-exon-202984;Parent=PASSSERD06231.1;de=true;minCov=124;pc=1
5	GeMoMa	exon	25541485	25541572	.	-	.	ID=nbis-exon-202985;Parent=PASSSERD06231.1;de=true;minCov=124;pc=1
5	GeMoMa	exon	25547490	25547584	.	-	.	ID=nbis-exon-202986;Parent=PASSSERD06231.1;de=true;minCov=124;pc=1
5	GeMoMa	exon	25553131	25553192	.	-	.	ID=nbis-exon-202987;Parent=PASSSERD06231.1;de=true;minCov=124;pc=1
5	GeMoMa	exon	25566565	25566683	.	-	.	ID=nbis-exon-202988;Parent=PASSSERD06231.1;de=true;minCov=124;pc=1
5	GeMoMa	exon	25568704	25568777	.	-	.	ID=nbis-exon-202989;Parent=PASSSERD06231.1;de=true;minCov=124;pc=1
5	GeMoMa	exon	25601522	25601715	.	-	.	ID=nbis-exon-202990;Parent=PASSSERD06231.1;de=true;minCov=124;pc=1
5	GeMoMa	exon	25603984	25604078	.	-	.	ID=nbis-exon-202991;Parent=PASSSERD06231.1;de=true;minCov=124;pc=1
5	GeMoMa	exon	25608461	25608686	.	-	.	ID=nbis-exon-202992;Parent=PASSSERD06231.1;de=true;minCov=124;pc=1
5	GeMoMa	CDS	25420639	25420754	.	-	2	ID=cds-185689;Parent=PASSSERD06231.1;ae=false;minCov=279;pc=1
5	GeMoMa	CDS	25457772	25458177	.	-	0	ID=cds-185688;Parent=PASSSERD06231.1;ae=true;de=false;minCov=176;pc=1
5	GeMoMa	CDS	25480016	25480258	.	-	0	ID=cds-185687;Parent=PASSSERD06231.1;ae=false;de=true;minCov=114;pc=1
5	GeMoMa	CDS	25524891	25525065	.	-	1	ID=cds-185686;Parent=PASSSERD06231.1;ae=true;de=true;minCov=141;pc=1
5	GeMoMa	CDS	25529253	25529382	.	-	2	ID=cds-185685;Parent=PASSSERD06231.1;ae=true;de=true;minCov=132;pc=1
5	GeMoMa	CDS	25532917	25533048	.	-	2	ID=cds-185684;Parent=PASSSERD06231.1;ae=true;de=true;minCov=128;pc=1
5	GeMoMa	CDS	25533911	25534064	.	-	0	ID=cds-185683;Parent=PASSSERD06231.1;ae=true;de=true;minCov=24;pc=1
5	GeMoMa	CDS	25541485	25541572	.	-	1	ID=cds-185682;Parent=PASSSERD06231.1;ae=true;de=true;minCov=151;pc=1
5	GeMoMa	CDS	25547490	25547584	.	-	0	ID=cds-185681;Parent=PASSSERD06231.1;ae=true;de=true;minCov=106;pc=1
5	GeMoMa	CDS	25553131	25553192	.	-	2	ID=cds-185680;Parent=PASSSERD06231.1;ae=true;de=true;minCov=136;pc=1
5	GeMoMa	CDS	25566565	25566683	.	-	1	ID=cds-185679;Parent=PASSSERD06231.1;ae=true;de=true;minCov=170;pc=1
5	GeMoMa	CDS	25568704	25568777	.	-	0	ID=cds-185678;Parent=PASSSERD06231.1;ae=false;de=true;minCov=171;pc=1
5	GeMoMa	CDS	25601522	25601715	.	-	2	ID=cds-185677;Parent=PASSSERD06231.1;ae=true;de=false;minCov=159;pc=1
5	GeMoMa	CDS	25603984	25604078	.	-	1	ID=cds-185676;Parent=PASSSERD06231.1;ae=true;de=true;minCov=130;pc=1
5	GeMoMa	CDS	25608461	25608483	.	-	0	ID=cds-185675;Parent=PASSSERD06231.1;de=true;minCov=124;pc=1
5	AnnotationFinalizer_	five_prime_UTR	25608484	25608686	.	-	.	ID=five_prime_utr-23382;Parent=PASSSERD06231.1
5	AnnotationFinalizer_	three_prime_UTR	25420192	25420638	.	-	.	ID=three_prime_utr-19038;Parent=PASSSERD06231.1
5	GAF	gene	25905048	25947440	.	-	.	ID=PASSSERD06232;combinedEvidence=1;complete=1;maxEvidence=1;maxTie=0.4;transcripts=1
5	GeMoMa	mRNA	25905048	25947440	671	-	.	ID=PASSSERD06232.1;Parent=PASSSERD06232;aa=250;avgCov=5.768;bestScore=671;ce=6;evidence=1;iAA=0.5677;lpm=33;maxGap=8;maxScore=1403;minCov=0;minSplitReads=0;nps=0;oldID=pyrgi_rna-XM_041460124.1_R0;pAA=0.7594;prediction=0;raa=255;rce=6;ref-gene=pyrgi_gene-LOC121349561;start=M;stop=*;sumWeight=1.0;tae=0.4;tde=0.4;tie=0.4;tpc=0.5453
5	GeMoMa	exon	25905048	25905121	.	-	.	ID=nbis-exon-202993;Parent=PASSSERD06232.1;de=true;minCov=6;pc=1
5	GeMoMa	exon	25923986	25924097	.	-	.	ID=nbis-exon-202994;Parent=PASSSERD06232.1;de=true;minCov=6;pc=1
5	GeMoMa	exon	25924317	25924471	.	-	.	ID=nbis-exon-202995;Parent=PASSSERD06232.1;de=true;minCov=6;pc=1
5	GeMoMa	exon	25938662	25938763	.	-	.	ID=nbis-exon-202996;Parent=PASSSERD06232.1;de=true;minCov=6;pc=1
5	GeMoMa	exon	25938984	25939184	.	-	.	ID=nbis-exon-202997;Parent=PASSSERD06232.1;de=true;minCov=6;pc=1
5	GeMoMa	exon	25939309	25939431	.	-	.	ID=nbis-exon-202998;Parent=PASSSERD06232.1;de=true;minCov=6;pc=1
5	GeMoMa	exon	25941376	25941567	.	-	.	ID=nbis-exon-202999;Parent=PASSSERD06232.1;de=true;minCov=6;pc=1
5	GeMoMa	exon	25947403	25947440	.	-	.	ID=nbis-exon-203000;Parent=PASSSERD06232.1;de=true;minCov=6;pc=1
5	GeMoMa	CDS	25905048	25905121	.	-	2	ID=cds-185695;Parent=PASSSERD06232.1;ae=false;minCov=0;pc=0
5	GeMoMa	CDS	25923986	25924097	.	-	0	ID=cds-185694;Parent=PASSSERD06232.1;ae=false;de=false;minCov=0;pc=0
5	GeMoMa	CDS	25924317	25924471	.	-	2	ID=cds-185693;Parent=PASSSERD06232.1;ae=false;de=false;minCov=0;pc=0
5	GeMoMa	CDS	25938662	25938763	.	-	2	ID=cds-185692;Parent=PASSSERD06232.1;ae=true;de=false;minCov=2;pc=1
5	GeMoMa	CDS	25938984	25939184	.	-	2	ID=cds-185691;Parent=PASSSERD06232.1;ae=true;de=true;minCov=8;pc=1
5	GeMoMa	CDS	25939309	25939414	.	-	0	ID=cds-185690;Parent=PASSSERD06232.1;de=true;minCov=6;pc=1
5	AnnotationFinalizer_	five_prime_UTR	25939415	25939431	.	-	.	ID=five_prime_utr-23385;Parent=PASSSERD06232.1
5	AnnotationFinalizer_	five_prime_UTR	25941376	25941567	.	-	.	ID=five_prime_utr-23384;Parent=PASSSERD06232.1
5	AnnotationFinalizer_	five_prime_UTR	25947403	25947440	.	-	.	ID=five_prime_utr-23383;Parent=PASSSERD06232.1
5	GAF	gene	26047463	26171871	.	+	.	ID=PASSSERD06233;combinedEvidence=4;complete=2;maxEvidence=4;maxTie=0.7;transcripts=2
5	GeMoMa	mRNA	26047463	26171871	1495	+	.	ID=PASSSERD06233.1;Parent=PASSSERD06233;aa=284;alternative="montanus_gene-CDIN1,onychos_gene-CDIN1,pyrgi_gene-CDIN1";avgCov=428.1185;bestScore=1495;ce=11;evidence=4;iAA=1;lpm=284;maxGap=0;maxScore=1495;minCov=262;minSplitReads=0;nps=0;oldID=passerold_transcript:ENSPDOT00000004296_R0;pAA=1;prediction=0;raa=284;rce=11;ref-gene=passerold_gene:ENSPDOG00000002972;start=M;stop=*;sumWeight=3.6;tae=0.7;tde=0.9;tie=0.7;tpc=1
5	GeMoMa	exon	26047463	26047732	.	+	.	ID=nbis-exon-203001;Parent=PASSSERD06233.1;de=true;minCov=262;pc=1
5	GeMoMa	exon	26074180	26074225	.	+	.	ID=nbis-exon-203002;Parent=PASSSERD06233.1;de=true;minCov=262;pc=1
5	GeMoMa	exon	26075082	26075146	.	+	.	ID=nbis-exon-203003;Parent=PASSSERD06233.1;de=true;minCov=262;pc=1
5	GeMoMa	exon	26078374	26078434	.	+	.	ID=nbis-exon-203004;Parent=PASSSERD06233.1;de=true;minCov=262;pc=1
5	GeMoMa	exon	26081355	26081427	.	+	.	ID=nbis-exon-203005;Parent=PASSSERD06233.1;de=true;minCov=262;pc=1
5	GeMoMa	exon	26098576	26098655	.	+	.	ID=nbis-exon-203006;Parent=PASSSERD06233.1;de=true;minCov=262;pc=1
5	GeMoMa	exon	26099010	26099059	.	+	.	ID=nbis-exon-203007;Parent=PASSSERD06233.1;de=true;minCov=262;pc=1
5	GeMoMa	exon	26101875	26101942	.	+	.	ID=nbis-exon-203008;Parent=PASSSERD06233.1;de=true;minCov=262;pc=1
5	GeMoMa	exon	26106939	26107004	.	+	.	ID=nbis-exon-203009;Parent=PASSSERD06233.1;de=true;minCov=262;pc=1
5	GeMoMa	exon	26109313	26109418	.	+	.	ID=nbis-exon-203010;Parent=PASSSERD06233.1;de=true;minCov=262;pc=1
5	GeMoMa	exon	26169007	26169157	.	+	.	ID=nbis-exon-203011;Parent=PASSSERD06233.1;de=true;minCov=262;pc=1
5	GeMoMa	exon	26169980	26171871	.	+	.	ID=nbis-exon-203012;Parent=PASSSERD06233.1;de=true;minCov=262;pc=1
5	GeMoMa	CDS	26047632	26047732	.	+	0	ID=cds-185696;Parent=PASSSERD06233.1;de=true;minCov=262;pc=1
5	GeMoMa	CDS	26074180	26074225	.	+	1	ID=cds-185697;Parent=PASSSERD06233.1;ae=false;de=true;minCov=388;pc=1
5	GeMoMa	CDS	26075082	26075146	.	+	0	ID=cds-185698;Parent=PASSSERD06233.1;ae=true;de=true;minCov=395;pc=1
5	GeMoMa	CDS	26078374	26078434	.	+	1	ID=cds-185699;Parent=PASSSERD06233.1;ae=true;de=true;minCov=400;pc=1
5	GeMoMa	CDS	26081355	26081427	.	+	0	ID=cds-185700;Parent=PASSSERD06233.1;ae=true;de=true;minCov=406;pc=1
5	GeMoMa	CDS	26098576	26098655	.	+	2	ID=cds-185701;Parent=PASSSERD06233.1;ae=false;de=true;minCov=325;pc=1
5	GeMoMa	CDS	26099010	26099059	.	+	0	ID=cds-185702;Parent=PASSSERD06233.1;ae=true;de=true;minCov=312;pc=1
5	GeMoMa	CDS	26101875	26101942	.	+	1	ID=cds-185703;Parent=PASSSERD06233.1;ae=true;de=true;minCov=384;pc=1
5	GeMoMa	CDS	26106939	26107004	.	+	2	ID=cds-185704;Parent=PASSSERD06233.1;ae=true;de=true;minCov=426;pc=1
5	GeMoMa	CDS	26109313	26109418	.	+	2	ID=cds-185705;Parent=PASSSERD06233.1;ae=true;de=false;minCov=431;pc=1
5	GeMoMa	CDS	26169007	26169142	.	+	1	ID=cds-185706;Parent=PASSSERD06233.1;ae=false;minCov=488;pc=1
5	AnnotationFinalizer_	five_prime_UTR	26047463	26047631	.	+	.	ID=five_prime_utr-23386;Parent=PASSSERD06233.1
5	AnnotationFinalizer_	three_prime_UTR	26169143	26169157	.	+	.	ID=three_prime_utr-19039;Parent=PASSSERD06233.1
5	AnnotationFinalizer_	three_prime_UTR	26169980	26171871	.	+	.	ID=three_prime_utr-19040;Parent=PASSSERD06233.1
5	GeMoMa	mRNA	26047463	26171871	1306	+	.	ID=PASSSERD06233.2;Parent=PASSSERD06233;aa=247;alternative="montanus_gene-CDIN1";avgCov=430.3819;bestScore=1306;ce=9;evidence=2;iAA=0.996;lpm=169;maxGap=0;maxScore=1307;minCov=262;minSplitReads=0;nps=0;oldID=onychos_rna-XM_041396201.1_R0;pAA=0.996;prediction=0;raa=247;rce=9;ref-gene=onychos_gene-CDIN1;start=M;stop=*;sumWeight=1.8;tae=0.75;tde=0.875;tie=0.625;tpc=1
5	GeMoMa	exon	26047463	26047732	.	+	.	ID=nbis-exon-203013;Parent=PASSSERD06233.2;de=true;minCov=262;pc=1
5	GeMoMa	exon	26078374	26078434	.	+	.	ID=nbis-exon-203014;Parent=PASSSERD06233.2;de=true;minCov=262;pc=1
5	GeMoMa	exon	26081355	26081427	.	+	.	ID=nbis-exon-203015;Parent=PASSSERD06233.2;de=true;minCov=262;pc=1
5	GeMoMa	exon	26098576	26098655	.	+	.	ID=nbis-exon-203016;Parent=PASSSERD06233.2;de=true;minCov=262;pc=1
5	GeMoMa	exon	26099010	26099059	.	+	.	ID=nbis-exon-203017;Parent=PASSSERD06233.2;de=true;minCov=262;pc=1
5	GeMoMa	exon	26101875	26101942	.	+	.	ID=nbis-exon-203018;Parent=PASSSERD06233.2;de=true;minCov=262;pc=1
5	GeMoMa	exon	26106939	26107004	.	+	.	ID=nbis-exon-203019;Parent=PASSSERD06233.2;de=true;minCov=262;pc=1
5	GeMoMa	exon	26109313	26109418	.	+	.	ID=nbis-exon-203020;Parent=PASSSERD06233.2;de=true;minCov=262;pc=1
5	GeMoMa	exon	26169007	26169157	.	+	.	ID=nbis-exon-203021;Parent=PASSSERD06233.2;de=true;minCov=262;pc=1
5	GeMoMa	exon	26169980	26171871	.	+	.	ID=nbis-exon-203022;Parent=PASSSERD06233.2;de=true;minCov=262;pc=1
5	GeMoMa	CDS	26047632	26047732	.	+	0	ID=cds-185707;Parent=PASSSERD06233.2;de=true;minCov=262;pc=1
5	GeMoMa	CDS	26078374	26078434	.	+	1	ID=cds-185708;Parent=PASSSERD06233.2;ae=true;de=true;minCov=400;pc=1
5	GeMoMa	CDS	26081355	26081427	.	+	0	ID=cds-185709;Parent=PASSSERD06233.2;ae=true;de=true;minCov=406;pc=1
5	GeMoMa	CDS	26098576	26098655	.	+	2	ID=cds-185710;Parent=PASSSERD06233.2;ae=false;de=true;minCov=325;pc=1
5	GeMoMa	CDS	26099010	26099059	.	+	0	ID=cds-185711;Parent=PASSSERD06233.2;ae=true;de=true;minCov=312;pc=1
5	GeMoMa	CDS	26101875	26101942	.	+	1	ID=cds-185712;Parent=PASSSERD06233.2;ae=true;de=true;minCov=384;pc=1
5	GeMoMa	CDS	26106939	26107004	.	+	2	ID=cds-185713;Parent=PASSSERD06233.2;ae=true;de=true;minCov=426;pc=1
5	GeMoMa	CDS	26109313	26109418	.	+	2	ID=cds-185714;Parent=PASSSERD06233.2;ae=true;de=false;minCov=431;pc=1
5	GeMoMa	CDS	26169007	26169142	.	+	1	ID=cds-185715;Parent=PASSSERD06233.2;ae=false;minCov=488;pc=1
5	AnnotationFinalizer_	five_prime_UTR	26047463	26047631	.	+	.	ID=five_prime_utr-23387;Parent=PASSSERD06233.2
5	AnnotationFinalizer_	three_prime_UTR	26169143	26169157	.	+	.	ID=three_prime_utr-19041;Parent=PASSSERD06233.2
5	AnnotationFinalizer_	three_prime_UTR	26169980	26171871	.	+	.	ID=three_prime_utr-19042;Parent=PASSSERD06233.2
5	GAF	gene	26218754	26404770	.	-	.	ID=PASSSERD06234;combinedEvidence=4;complete=10;maxEvidence=4;maxTie=0.5;transcripts=10
5	GeMoMa	mRNA	26218754	26391220	1651	-	.	ID=PASSSERD06234.4;Parent=PASSSERD06234;aa=342;alternative="onychos_gene-MEIS2,pyrgi_gene-MEIS2";avgCov=167.7661;bestScore=1786;ce=11;evidence=3;iAA=0.8155;lpm=257;maxGap=32;maxScore=2172;minCov=1;minSplitReads=0;nps=0;oldID=montanus_rna-XM_039705356.1_R1;pAA=0.8354;prediction=1;raa=401;rce=12;ref-gene=montanus_gene-MEIS2;start=M;stop=*;sumWeight=2.8;tae=0.5;tde=0.4;tie=0.4;tpc=1
5	GeMoMa	exon	26218754	26220682	.	-	.	ID=nbis-exon-203070;Parent=PASSSERD06234.4;de=false;minCov=1;pc=1
5	GeMoMa	exon	26223768	26223863	.	-	.	ID=nbis-exon-203071;Parent=PASSSERD06234.4;de=false;minCov=1;pc=1
5	GeMoMa	exon	26224274	26224384	.	-	.	ID=nbis-exon-203072;Parent=PASSSERD06234.4;de=false;minCov=1;pc=1
5	GeMoMa	exon	26225759	26225817	.	-	.	ID=nbis-exon-203073;Parent=PASSSERD06234.4;de=false;minCov=1;pc=1
5	GeMoMa	exon	26282128	26282204	.	-	.	ID=nbis-exon-203074;Parent=PASSSERD06234.4;de=false;minCov=1;pc=1
5	GeMoMa	exon	26339648	26339793	.	-	.	ID=nbis-exon-203075;Parent=PASSSERD06234.4;de=false;minCov=1;pc=1
5	GeMoMa	exon	26375745	26375859	.	-	.	ID=nbis-exon-203076;Parent=PASSSERD06234.4;de=false;minCov=1;pc=1
5	GeMoMa	exon	26386008	26386157	.	-	.	ID=nbis-exon-203077;Parent=PASSSERD06234.4;de=false;minCov=1;pc=1
5	GeMoMa	exon	26387062	26387112	.	-	.	ID=nbis-exon-203078;Parent=PASSSERD06234.4;de=false;minCov=1;pc=1
5	GeMoMa	exon	26387430	26387494	.	-	.	ID=nbis-exon-203079;Parent=PASSSERD06234.4;de=false;minCov=1;pc=1
5	GeMoMa	exon	26390442	26390625	.	-	.	ID=nbis-exon-203080;Parent=PASSSERD06234.4;de=false;minCov=1;pc=1
5	GeMoMa	exon	26391145	26391220	.	-	.	ID=nbis-exon-203081;Parent=PASSSERD06234.4;de=false;minCov=1;pc=1
5	GeMoMa	CDS	26223805	26223863	.	-	2	ID=cds-185759;Parent=PASSSERD06234.4;ae=true;minCov=223;pc=1
5	GeMoMa	CDS	26224274	26224384	.	-	2	ID=cds-185758;Parent=PASSSERD06234.4;ae=true;de=true;minCov=130;pc=1
5	GeMoMa	CDS	26225759	26225817	.	-	1	ID=cds-185757;Parent=PASSSERD06234.4;ae=false;de=true;minCov=250;pc=1
5	GeMoMa	CDS	26282128	26282204	.	-	0	ID=cds-185756;Parent=PASSSERD06234.4;ae=false;de=false;minCov=268;pc=1
5	GeMoMa	CDS	26339648	26339793	.	-	2	ID=cds-185755;Parent=PASSSERD06234.4;ae=false;de=false;minCov=200;pc=1
5	GeMoMa	CDS	26375745	26375859	.	-	0	ID=cds-185754;Parent=PASSSERD06234.4;ae=true;de=false;minCov=150;pc=1
5	GeMoMa	CDS	26386008	26386157	.	-	0	ID=cds-185753;Parent=PASSSERD06234.4;ae=true;de=true;minCov=114;pc=1
5	GeMoMa	CDS	26387062	26387112	.	-	0	ID=cds-185752;Parent=PASSSERD06234.4;ae=false;de=true;minCov=39;pc=1
5	GeMoMa	CDS	26387430	26387494	.	-	2	ID=cds-185751;Parent=PASSSERD06234.4;ae=false;de=false;minCov=1;pc=1
5	GeMoMa	CDS	26390442	26390625	.	-	0	ID=cds-185750;Parent=PASSSERD06234.4;ae=true;de=false;minCov=24;pc=1
5	GeMoMa	CDS	26391145	26391153	.	-	0	ID=cds-185749;Parent=PASSSERD06234.4;de=false;minCov=1;pc=1
5	AnnotationFinalizer_	five_prime_UTR	26391154	26391220	.	-	.	ID=five_prime_utr-23390;Parent=PASSSERD06234.4
5	AnnotationFinalizer_	three_prime_UTR	26218754	26220682	.	-	.	ID=three_prime_utr-19050;Parent=PASSSERD06234.4
5	AnnotationFinalizer_	three_prime_UTR	26223768	26223804	.	-	.	ID=three_prime_utr-19049;Parent=PASSSERD06234.4
5	GeMoMa	mRNA	26218754	26391220	1614	-	.	ID=PASSSERD06234.5;Parent=PASSSERD06234;aa=335;alternative="onychos_gene-MEIS2,pyrgi_gene-MEIS2";avgCov=168.4995;bestScore=1811;ce=11;evidence=3;iAA=0.8122;lpm=250;maxGap=32;maxScore=2135;minCov=1;minSplitReads=0;nps=0;oldID=montanus_rna-XM_039705358.1_R1;pAA=0.8325;prediction=1;raa=394;rce=12;ref-gene=montanus_gene-MEIS2;start=M;stop=*;sumWeight=2.8;tae=0.5;tde=0.4;tie=0.4;tpc=1
5	GeMoMa	exon	26218754	26220682	.	-	.	ID=nbis-exon-203082;Parent=PASSSERD06234.5;de=false;minCov=1;pc=1
5	GeMoMa	exon	26223768	26223863	.	-	.	ID=nbis-exon-203083;Parent=PASSSERD06234.5;de=false;minCov=1;pc=1
5	GeMoMa	exon	26224274	26224363	.	-	.	ID=nbis-exon-203084;Parent=PASSSERD06234.5;de=false;minCov=1;pc=1
5	GeMoMa	exon	26225759	26225817	.	-	.	ID=nbis-exon-203085;Parent=PASSSERD06234.5;de=false;minCov=1;pc=1
5	GeMoMa	exon	26282128	26282204	.	-	.	ID=nbis-exon-203086;Parent=PASSSERD06234.5;de=false;minCov=1;pc=1
5	GeMoMa	exon	26339648	26339793	.	-	.	ID=nbis-exon-203087;Parent=PASSSERD06234.5;de=false;minCov=1;pc=1
5	GeMoMa	exon	26375745	26375859	.	-	.	ID=nbis-exon-203088;Parent=PASSSERD06234.5;de=false;minCov=1;pc=1
5	GeMoMa	exon	26386008	26386157	.	-	.	ID=nbis-exon-203089;Parent=PASSSERD06234.5;de=false;minCov=1;pc=1
5	GeMoMa	exon	26387062	26387112	.	-	.	ID=nbis-exon-203090;Parent=PASSSERD06234.5;de=false;minCov=1;pc=1
5	GeMoMa	exon	26387430	26387494	.	-	.	ID=nbis-exon-203091;Parent=PASSSERD06234.5;de=false;minCov=1;pc=1
5	GeMoMa	exon	26390442	26390625	.	-	.	ID=nbis-exon-203092;Parent=PASSSERD06234.5;de=false;minCov=1;pc=1
5	GeMoMa	exon	26391145	26391220	.	-	.	ID=nbis-exon-203093;Parent=PASSSERD06234.5;de=false;minCov=1;pc=1
5	GeMoMa	CDS	26223805	26223863	.	-	2	ID=cds-185770;Parent=PASSSERD06234.5;ae=true;minCov=223;pc=1
5	GeMoMa	CDS	26224274	26224363	.	-	2	ID=cds-185769;Parent=PASSSERD06234.5;ae=true;de=true;minCov=194;pc=1
5	GeMoMa	CDS	26225759	26225817	.	-	1	ID=cds-185768;Parent=PASSSERD06234.5;ae=false;de=true;minCov=250;pc=1
5	GeMoMa	CDS	26282128	26282204	.	-	0	ID=cds-185767;Parent=PASSSERD06234.5;ae=false;de=false;minCov=268;pc=1
5	GeMoMa	CDS	26339648	26339793	.	-	2	ID=cds-185766;Parent=PASSSERD06234.5;ae=false;de=false;minCov=200;pc=1
5	GeMoMa	CDS	26375745	26375859	.	-	0	ID=cds-185765;Parent=PASSSERD06234.5;ae=true;de=false;minCov=150;pc=1
5	GeMoMa	CDS	26386008	26386157	.	-	0	ID=cds-185764;Parent=PASSSERD06234.5;ae=true;de=true;minCov=114;pc=1
5	GeMoMa	CDS	26387062	26387112	.	-	0	ID=cds-185763;Parent=PASSSERD06234.5;ae=false;de=true;minCov=39;pc=1
5	GeMoMa	CDS	26387430	26387494	.	-	2	ID=cds-185762;Parent=PASSSERD06234.5;ae=false;de=false;minCov=1;pc=1
5	GeMoMa	CDS	26390442	26390625	.	-	0	ID=cds-185761;Parent=PASSSERD06234.5;ae=true;de=false;minCov=24;pc=1
5	GeMoMa	CDS	26391145	26391153	.	-	0	ID=cds-185760;Parent=PASSSERD06234.5;de=false;minCov=1;pc=1
5	AnnotationFinalizer_	five_prime_UTR	26391154	26391220	.	-	.	ID=five_prime_utr-23391;Parent=PASSSERD06234.5
5	AnnotationFinalizer_	three_prime_UTR	26218754	26220682	.	-	.	ID=three_prime_utr-19052;Parent=PASSSERD06234.5
5	AnnotationFinalizer_	three_prime_UTR	26223768	26223804	.	-	.	ID=three_prime_utr-19051;Parent=PASSSERD06234.5
5	GeMoMa	mRNA	26218754	26391761	1618	-	.	ID=PASSSERD06234.1;Parent=PASSSERD06234;aa=336;alternative="montanus_gene-MEIS1,onychos_gene-MEIS1,onychos_gene-MEIS2,passerold_gene:ENSPDOG00000000331,pyrgi_gene-MEIS1,pyrgi_gene-MEIS2";avgCov=168.5367;bestScore=1829;ce=11;evidence=4;iAA=0.8127;lpm=250;maxGap=32;maxScore=2139;minCov=1;minSplitReads=0;nps=0;oldID=montanus_rna-XM_039705357.1_R1;pAA=0.8329;prediction=1;raa=395;rce=12;ref-gene=montanus_gene-MEIS2;start=M;stop=*;sumWeight=3.6;tae=0.5;tde=0.5;tie=0.5;tpc=1
5	GeMoMa	exon	26218754	26220682	.	-	.	ID=nbis-exon-203023;Parent=PASSSERD06234.1;de=true;minCov=44;pc=1
5	GeMoMa	exon	26223768	26223863	.	-	.	ID=nbis-exon-203024;Parent=PASSSERD06234.1;de=true;minCov=44;pc=1
5	GeMoMa	exon	26224274	26224363	.	-	.	ID=nbis-exon-203025;Parent=PASSSERD06234.1;de=true;minCov=44;pc=1
5	GeMoMa	exon	26225759	26225817	.	-	.	ID=nbis-exon-203026;Parent=PASSSERD06234.1;de=true;minCov=44;pc=1
5	GeMoMa	exon	26282128	26282204	.	-	.	ID=nbis-exon-203027;Parent=PASSSERD06234.1;de=true;minCov=44;pc=1
5	GeMoMa	exon	26339648	26339793	.	-	.	ID=nbis-exon-203028;Parent=PASSSERD06234.1;de=true;minCov=44;pc=1
5	GeMoMa	exon	26375745	26375859	.	-	.	ID=nbis-exon-203029;Parent=PASSSERD06234.1;de=true;minCov=44;pc=1
5	GeMoMa	exon	26386008	26386157	.	-	.	ID=nbis-exon-203030;Parent=PASSSERD06234.1;de=true;minCov=44;pc=1
5	GeMoMa	exon	26387062	26387112	.	-	.	ID=nbis-exon-203031;Parent=PASSSERD06234.1;de=true;minCov=44;pc=1
5	GeMoMa	exon	26387430	26387494	.	-	.	ID=nbis-exon-203032;Parent=PASSSERD06234.1;de=true;minCov=44;pc=1
5	GeMoMa	exon	26390442	26390625	.	-	.	ID=nbis-exon-203033;Parent=PASSSERD06234.1;de=true;minCov=44;pc=1
5	GeMoMa	exon	26391646	26391761	.	-	.	ID=nbis-exon-203034;Parent=PASSSERD06234.1;de=true;minCov=44;pc=1
5	GeMoMa	CDS	26223805	26223863	.	-	2	ID=cds-185726;Parent=PASSSERD06234.1;ae=true;minCov=223;pc=1
5	GeMoMa	CDS	26224274	26224363	.	-	2	ID=cds-185725;Parent=PASSSERD06234.1;ae=true;de=true;minCov=194;pc=1
5	GeMoMa	CDS	26225759	26225817	.	-	1	ID=cds-185724;Parent=PASSSERD06234.1;ae=false;de=true;minCov=250;pc=1
5	GeMoMa	CDS	26282128	26282204	.	-	0	ID=cds-185723;Parent=PASSSERD06234.1;ae=false;de=false;minCov=268;pc=1
5	GeMoMa	CDS	26339648	26339793	.	-	2	ID=cds-185722;Parent=PASSSERD06234.1;ae=false;de=false;minCov=200;pc=1
5	GeMoMa	CDS	26375745	26375859	.	-	0	ID=cds-185721;Parent=PASSSERD06234.1;ae=true;de=false;minCov=150;pc=1
5	GeMoMa	CDS	26386008	26386157	.	-	0	ID=cds-185720;Parent=PASSSERD06234.1;ae=true;de=true;minCov=114;pc=1
5	GeMoMa	CDS	26387062	26387112	.	-	0	ID=cds-185719;Parent=PASSSERD06234.1;ae=false;de=true;minCov=39;pc=1
5	GeMoMa	CDS	26387430	26387494	.	-	2	ID=cds-185718;Parent=PASSSERD06234.1;ae=false;de=false;minCov=1;pc=1
5	GeMoMa	CDS	26390442	26390625	.	-	0	ID=cds-185717;Parent=PASSSERD06234.1;ae=true;de=false;minCov=24;pc=1
5	GeMoMa	CDS	26391646	26391657	.	-	0	ID=cds-185716;Parent=PASSSERD06234.1;de=true;minCov=44;pc=1
5	AnnotationFinalizer_	five_prime_UTR	26391658	26391761	.	-	.	ID=five_prime_utr-23388;Parent=PASSSERD06234.1
5	AnnotationFinalizer_	three_prime_UTR	26218754	26220682	.	-	.	ID=three_prime_utr-19044;Parent=PASSSERD06234.1
5	AnnotationFinalizer_	three_prime_UTR	26223768	26223804	.	-	.	ID=three_prime_utr-19043;Parent=PASSSERD06234.1
5	GeMoMa	mRNA	26218754	26391761	1655	-	.	ID=PASSSERD06234.3;Parent=PASSSERD06234;aa=343;alternative="onychos_gene-MEIS2,pyrgi_gene-MEIS2";avgCov=167.8047;bestScore=1804;ce=11;evidence=3;iAA=0.8159;lpm=257;maxGap=32;maxScore=2176;minCov=1;minSplitReads=0;nps=0;oldID=montanus_rna-XM_039705355.1_R1;pAA=0.8358;prediction=1;raa=402;rce=12;ref-gene=montanus_gene-MEIS2;start=M;stop=*;sumWeight=2.8;tae=0.5;tde=0.5;tie=0.5;tpc=1
5	GeMoMa	exon	26218754	26220682	.	-	.	ID=nbis-exon-203058;Parent=PASSSERD06234.3;de=true;minCov=44;pc=1
5	GeMoMa	exon	26223768	26223863	.	-	.	ID=nbis-exon-203059;Parent=PASSSERD06234.3;de=true;minCov=44;pc=1
5	GeMoMa	exon	26224274	26224384	.	-	.	ID=nbis-exon-203060;Parent=PASSSERD06234.3;de=true;minCov=44;pc=1
5	GeMoMa	exon	26225759	26225817	.	-	.	ID=nbis-exon-203061;Parent=PASSSERD06234.3;de=true;minCov=44;pc=1
5	GeMoMa	exon	26282128	26282204	.	-	.	ID=nbis-exon-203062;Parent=PASSSERD06234.3;de=true;minCov=44;pc=1
5	GeMoMa	exon	26339648	26339793	.	-	.	ID=nbis-exon-203063;Parent=PASSSERD06234.3;de=true;minCov=44;pc=1
5	GeMoMa	exon	26375745	26375859	.	-	.	ID=nbis-exon-203064;Parent=PASSSERD06234.3;de=true;minCov=44;pc=1
5	GeMoMa	exon	26386008	26386157	.	-	.	ID=nbis-exon-203065;Parent=PASSSERD06234.3;de=true;minCov=44;pc=1
5	GeMoMa	exon	26387062	26387112	.	-	.	ID=nbis-exon-203066;Parent=PASSSERD06234.3;de=true;minCov=44;pc=1
5	GeMoMa	exon	26387430	26387494	.	-	.	ID=nbis-exon-203067;Parent=PASSSERD06234.3;de=true;minCov=44;pc=1
5	GeMoMa	exon	26390442	26390625	.	-	.	ID=nbis-exon-203068;Parent=PASSSERD06234.3;de=true;minCov=44;pc=1
5	GeMoMa	exon	26391646	26391761	.	-	.	ID=nbis-exon-203069;Parent=PASSSERD06234.3;de=true;minCov=44;pc=1
5	GeMoMa	CDS	26223805	26223863	.	-	2	ID=cds-185748;Parent=PASSSERD06234.3;ae=true;minCov=223;pc=1
5	GeMoMa	CDS	26224274	26224384	.	-	2	ID=cds-185747;Parent=PASSSERD06234.3;ae=true;de=true;minCov=130;pc=1
5	GeMoMa	CDS	26225759	26225817	.	-	1	ID=cds-185746;Parent=PASSSERD06234.3;ae=false;de=true;minCov=250;pc=1
5	GeMoMa	CDS	26282128	26282204	.	-	0	ID=cds-185745;Parent=PASSSERD06234.3;ae=false;de=false;minCov=268;pc=1
5	GeMoMa	CDS	26339648	26339793	.	-	2	ID=cds-185744;Parent=PASSSERD06234.3;ae=false;de=false;minCov=200;pc=1
5	GeMoMa	CDS	26375745	26375859	.	-	0	ID=cds-185743;Parent=PASSSERD06234.3;ae=true;de=false;minCov=150;pc=1
5	GeMoMa	CDS	26386008	26386157	.	-	0	ID=cds-185742;Parent=PASSSERD06234.3;ae=true;de=true;minCov=114;pc=1
5	GeMoMa	CDS	26387062	26387112	.	-	0	ID=cds-185741;Parent=PASSSERD06234.3;ae=false;de=true;minCov=39;pc=1
5	GeMoMa	CDS	26387430	26387494	.	-	2	ID=cds-185740;Parent=PASSSERD06234.3;ae=false;de=false;minCov=1;pc=1
5	GeMoMa	CDS	26390442	26390625	.	-	0	ID=cds-185739;Parent=PASSSERD06234.3;ae=true;de=false;minCov=24;pc=1
5	GeMoMa	CDS	26391646	26391657	.	-	0	ID=cds-185738;Parent=PASSSERD06234.3;de=true;minCov=44;pc=1
5	AnnotationFinalizer_	five_prime_UTR	26391658	26391761	.	-	.	ID=five_prime_utr-23389;Parent=PASSSERD06234.3
5	AnnotationFinalizer_	three_prime_UTR	26218754	26220682	.	-	.	ID=three_prime_utr-19048;Parent=PASSSERD06234.3
5	AnnotationFinalizer_	three_prime_UTR	26223768	26223804	.	-	.	ID=three_prime_utr-19047;Parent=PASSSERD06234.3
5	GeMoMa	mRNA	26218754	26391761	1630	-	.	ID=PASSSERD06234.6;Parent=PASSSERD06234;aa=412;alternative="onychos_gene-MEIS1,passerold_gene:ENSPDOG00000000331";avgCov=183.4215;bestScore=2551;ce=11;evidence=3;iAA=0.6921;lpm=72;maxGap=32;maxScore=2551;minCov=1;minSplitReads=0;nps=0;oldID=montanus_rna-XM_039718926.1_R1;pAA=0.7452;prediction=1;raa=466;rce=12;ref-gene=montanus_gene-MEIS1;start=M;stop=*;sumWeight=2.6;tae=0.5;tde=0.5;tie=0.4;tpc=1
5	GeMoMa	exon	26218754	26220682	.	-	.	ID=nbis-exon-203094;Parent=PASSSERD06234.6;de=true;minCov=44;pc=1
5	GeMoMa	exon	26224274	26224363	.	-	.	ID=nbis-exon-203095;Parent=PASSSERD06234.6;de=true;minCov=44;pc=1
5	GeMoMa	exon	26225759	26225817	.	-	.	ID=nbis-exon-203096;Parent=PASSSERD06234.6;de=true;minCov=44;pc=1
5	GeMoMa	exon	26282128	26282204	.	-	.	ID=nbis-exon-203097;Parent=PASSSERD06234.6;de=true;minCov=44;pc=1
5	GeMoMa	exon	26339648	26339793	.	-	.	ID=nbis-exon-203098;Parent=PASSSERD06234.6;de=true;minCov=44;pc=1
5	GeMoMa	exon	26375745	26375859	.	-	.	ID=nbis-exon-203099;Parent=PASSSERD06234.6;de=true;minCov=44;pc=1
5	GeMoMa	exon	26386008	26386157	.	-	.	ID=nbis-exon-203100;Parent=PASSSERD06234.6;de=true;minCov=44;pc=1
5	GeMoMa	exon	26387062	26387112	.	-	.	ID=nbis-exon-203101;Parent=PASSSERD06234.6;de=true;minCov=44;pc=1
5	GeMoMa	exon	26387430	26387494	.	-	.	ID=nbis-exon-203102;Parent=PASSSERD06234.6;de=true;minCov=44;pc=1
5	GeMoMa	exon	26390442	26390625	.	-	.	ID=nbis-exon-203103;Parent=PASSSERD06234.6;de=true;minCov=44;pc=1
5	GeMoMa	exon	26391646	26391761	.	-	.	ID=nbis-exon-203104;Parent=PASSSERD06234.6;de=true;minCov=44;pc=1
5	GeMoMa	CDS	26220396	26220682	.	-	2	ID=cds-185781;Parent=PASSSERD06234.6;ae=true;minCov=185;pc=1
5	GeMoMa	CDS	26224274	26224363	.	-	2	ID=cds-185780;Parent=PASSSERD06234.6;ae=true;de=true;minCov=194;pc=1
5	GeMoMa	CDS	26225759	26225817	.	-	1	ID=cds-185779;Parent=PASSSERD06234.6;ae=false;de=true;minCov=250;pc=1
5	GeMoMa	CDS	26282128	26282204	.	-	0	ID=cds-185778;Parent=PASSSERD06234.6;ae=false;de=false;minCov=268;pc=1
5	GeMoMa	CDS	26339648	26339793	.	-	2	ID=cds-185777;Parent=PASSSERD06234.6;ae=false;de=false;minCov=200;pc=1
5	GeMoMa	CDS	26375745	26375859	.	-	0	ID=cds-185776;Parent=PASSSERD06234.6;ae=true;de=false;minCov=150;pc=1
5	GeMoMa	CDS	26386008	26386157	.	-	0	ID=cds-185775;Parent=PASSSERD06234.6;ae=true;de=true;minCov=114;pc=1
5	GeMoMa	CDS	26387062	26387112	.	-	0	ID=cds-185774;Parent=PASSSERD06234.6;ae=false;de=true;minCov=39;pc=1
5	GeMoMa	CDS	26387430	26387494	.	-	2	ID=cds-185773;Parent=PASSSERD06234.6;ae=false;de=false;minCov=1;pc=1
5	GeMoMa	CDS	26390442	26390625	.	-	0	ID=cds-185772;Parent=PASSSERD06234.6;ae=true;de=false;minCov=24;pc=1
5	GeMoMa	CDS	26391646	26391657	.	-	0	ID=cds-185771;Parent=PASSSERD06234.6;de=true;minCov=44;pc=1
5	AnnotationFinalizer_	five_prime_UTR	26391658	26391761	.	-	.	ID=five_prime_utr-23392;Parent=PASSSERD06234.6
5	AnnotationFinalizer_	three_prime_UTR	26218754	26220395	.	-	.	ID=three_prime_utr-19053;Parent=PASSSERD06234.6
5	GeMoMa	mRNA	26218754	26391761	1856	-	.	ID=PASSSERD06234.7;Parent=PASSSERD06234;aa=377;alternative="pyrgi_gene-MEIS2";avgCov=152.8338;bestScore=1856;ce=12;evidence=2;iAA=0.8303;lpm=291;maxGap=32;maxScore=2377;minCov=1;minSplitReads=0;nps=0;oldID=montanus_rna-XM_039705351.1_R0;pAA=0.8486;prediction=0;raa=436;rce=13;ref-gene=montanus_gene-MEIS2;start=M;stop=*;sumWeight=1.8;tae=0.4545;tde=0.4545;tie=0.4545;tpc=1
5	GeMoMa	exon	26218754	26220682	.	-	.	ID=nbis-exon-203105;Parent=PASSSERD06234.7;de=true;minCov=44;pc=1
5	GeMoMa	exon	26223768	26223863	.	-	.	ID=nbis-exon-203106;Parent=PASSSERD06234.7;de=true;minCov=44;pc=1
5	GeMoMa	exon	26224274	26224384	.	-	.	ID=nbis-exon-203107;Parent=PASSSERD06234.7;de=true;minCov=44;pc=1
5	GeMoMa	exon	26225759	26225817	.	-	.	ID=nbis-exon-203108;Parent=PASSSERD06234.7;de=true;minCov=44;pc=1
5	GeMoMa	exon	26282128	26282204	.	-	.	ID=nbis-exon-203109;Parent=PASSSERD06234.7;de=true;minCov=44;pc=1
5	GeMoMa	exon	26339648	26339793	.	-	.	ID=nbis-exon-203110;Parent=PASSSERD06234.7;de=true;minCov=44;pc=1
5	GeMoMa	exon	26349783	26349884	.	-	.	ID=nbis-exon-203111;Parent=PASSSERD06234.7;de=true;minCov=44;pc=1
5	GeMoMa	exon	26375745	26375859	.	-	.	ID=nbis-exon-203112;Parent=PASSSERD06234.7;de=true;minCov=44;pc=1
5	GeMoMa	exon	26386008	26386157	.	-	.	ID=nbis-exon-203113;Parent=PASSSERD06234.7;de=true;minCov=44;pc=1
5	GeMoMa	exon	26387062	26387112	.	-	.	ID=nbis-exon-203114;Parent=PASSSERD06234.7;de=true;minCov=44;pc=1
5	GeMoMa	exon	26387430	26387494	.	-	.	ID=nbis-exon-203115;Parent=PASSSERD06234.7;de=true;minCov=44;pc=1
5	GeMoMa	exon	26390442	26390625	.	-	.	ID=nbis-exon-203116;Parent=PASSSERD06234.7;de=true;minCov=44;pc=1
5	GeMoMa	exon	26391646	26391761	.	-	.	ID=nbis-exon-203117;Parent=PASSSERD06234.7;de=true;minCov=44;pc=1
5	GeMoMa	CDS	26223805	26223863	.	-	2	ID=cds-185793;Parent=PASSSERD06234.7;ae=true;minCov=223;pc=1
5	GeMoMa	CDS	26224274	26224384	.	-	2	ID=cds-185792;Parent=PASSSERD06234.7;ae=true;de=true;minCov=130;pc=1
5	GeMoMa	CDS	26225759	26225817	.	-	1	ID=cds-185791;Parent=PASSSERD06234.7;ae=false;de=true;minCov=250;pc=1
5	GeMoMa	CDS	26282128	26282204	.	-	0	ID=cds-185790;Parent=PASSSERD06234.7;ae=false;de=false;minCov=268;pc=1
5	GeMoMa	CDS	26339648	26339793	.	-	2	ID=cds-185789;Parent=PASSSERD06234.7;ae=false;de=false;minCov=200;pc=1
5	GeMoMa	CDS	26349783	26349884	.	-	2	ID=cds-185788;Parent=PASSSERD06234.7;ae=false;de=false;minCov=1;pc=1
5	GeMoMa	CDS	26375745	26375859	.	-	0	ID=cds-185787;Parent=PASSSERD06234.7;ae=true;de=false;minCov=150;pc=1
5	GeMoMa	CDS	26386008	26386157	.	-	0	ID=cds-185786;Parent=PASSSERD06234.7;ae=true;de=true;minCov=114;pc=1
5	GeMoMa	CDS	26387062	26387112	.	-	0	ID=cds-185785;Parent=PASSSERD06234.7;ae=false;de=true;minCov=39;pc=1
5	GeMoMa	CDS	26387430	26387494	.	-	2	ID=cds-185784;Parent=PASSSERD06234.7;ae=false;de=false;minCov=1;pc=1
5	GeMoMa	CDS	26390442	26390625	.	-	0	ID=cds-185783;Parent=PASSSERD06234.7;ae=true;de=false;minCov=24;pc=1
5	GeMoMa	CDS	26391646	26391657	.	-	0	ID=cds-185782;Parent=PASSSERD06234.7;de=true;minCov=44;pc=1
5	AnnotationFinalizer_	five_prime_UTR	26391658	26391761	.	-	.	ID=five_prime_utr-23393;Parent=PASSSERD06234.7
5	AnnotationFinalizer_	three_prime_UTR	26218754	26220682	.	-	.	ID=three_prime_utr-19055;Parent=PASSSERD06234.7
5	AnnotationFinalizer_	three_prime_UTR	26223768	26223804	.	-	.	ID=three_prime_utr-19054;Parent=PASSSERD06234.7
5	GeMoMa	mRNA	26218754	26391761	1790	-	.	ID=PASSSERD06234.8;Parent=PASSSERD06234;aa=370;alternative="onychos_gene-MEIS2";avgCov=156.327;bestScore=1835;ce=11;evidence=2;iAA=0.8275;lpm=284;maxGap=32;maxScore=2311;minCov=1;minSplitReads=0;nps=0;oldID=montanus_rna-XM_039705352.1_R1;pAA=0.8462;prediction=1;raa=429;rce=12;ref-gene=montanus_gene-MEIS2;start=M;stop=*;sumWeight=1.8;tae=0.5;tde=0.5;tie=0.5;tpc=1
5	GeMoMa	exon	26218754	26220682	.	-	.	ID=nbis-exon-203118;Parent=PASSSERD06234.8;de=true;minCov=44;pc=1
5	GeMoMa	exon	26223768	26223863	.	-	.	ID=nbis-exon-203119;Parent=PASSSERD06234.8;de=true;minCov=44;pc=1
5	GeMoMa	exon	26224274	26224384	.	-	.	ID=nbis-exon-203120;Parent=PASSSERD06234.8;de=true;minCov=44;pc=1
5	GeMoMa	exon	26225678	26225817	.	-	.	ID=nbis-exon-203121;Parent=PASSSERD06234.8;de=true;minCov=44;pc=1
5	GeMoMa	exon	26282128	26282204	.	-	.	ID=nbis-exon-203122;Parent=PASSSERD06234.8;de=true;minCov=44;pc=1
5	GeMoMa	exon	26339648	26339793	.	-	.	ID=nbis-exon-203123;Parent=PASSSERD06234.8;de=true;minCov=44;pc=1
5	GeMoMa	exon	26375745	26375859	.	-	.	ID=nbis-exon-203124;Parent=PASSSERD06234.8;de=true;minCov=44;pc=1
5	GeMoMa	exon	26386008	26386157	.	-	.	ID=nbis-exon-203125;Parent=PASSSERD06234.8;de=true;minCov=44;pc=1
5	GeMoMa	exon	26387062	26387112	.	-	.	ID=nbis-exon-203126;Parent=PASSSERD06234.8;de=true;minCov=44;pc=1
5	GeMoMa	exon	26387430	26387494	.	-	.	ID=nbis-exon-203127;Parent=PASSSERD06234.8;de=true;minCov=44;pc=1
5	GeMoMa	exon	26390442	26390625	.	-	.	ID=nbis-exon-203128;Parent=PASSSERD06234.8;de=true;minCov=44;pc=1
5	GeMoMa	exon	26391646	26391761	.	-	.	ID=nbis-exon-203129;Parent=PASSSERD06234.8;de=true;minCov=44;pc=1
5	GeMoMa	CDS	26223805	26223863	.	-	2	ID=cds-185804;Parent=PASSSERD06234.8;ae=true;minCov=223;pc=1
5	GeMoMa	CDS	26224274	26224384	.	-	2	ID=cds-185803;Parent=PASSSERD06234.8;ae=true;de=true;minCov=130;pc=1
5	GeMoMa	CDS	26225678	26225817	.	-	1	ID=cds-185802;Parent=PASSSERD06234.8;ae=false;de=true;minCov=8;pc=1
5	GeMoMa	CDS	26282128	26282204	.	-	0	ID=cds-185801;Parent=PASSSERD06234.8;ae=false;de=false;minCov=268;pc=1
5	GeMoMa	CDS	26339648	26339793	.	-	2	ID=cds-185800;Parent=PASSSERD06234.8;ae=false;de=false;minCov=200;pc=1
5	GeMoMa	CDS	26375745	26375859	.	-	0	ID=cds-185799;Parent=PASSSERD06234.8;ae=true;de=false;minCov=150;pc=1
5	GeMoMa	CDS	26386008	26386157	.	-	0	ID=cds-185798;Parent=PASSSERD06234.8;ae=true;de=true;minCov=114;pc=1
5	GeMoMa	CDS	26387062	26387112	.	-	0	ID=cds-185797;Parent=PASSSERD06234.8;ae=false;de=true;minCov=39;pc=1
5	GeMoMa	CDS	26387430	26387494	.	-	2	ID=cds-185796;Parent=PASSSERD06234.8;ae=false;de=false;minCov=1;pc=1
5	GeMoMa	CDS	26390442	26390625	.	-	0	ID=cds-185795;Parent=PASSSERD06234.8;ae=true;de=false;minCov=24;pc=1
5	GeMoMa	CDS	26391646	26391657	.	-	0	ID=cds-185794;Parent=PASSSERD06234.8;de=true;minCov=44;pc=1
5	AnnotationFinalizer_	five_prime_UTR	26391658	26391761	.	-	.	ID=five_prime_utr-23394;Parent=PASSSERD06234.8
5	AnnotationFinalizer_	three_prime_UTR	26218754	26220682	.	-	.	ID=three_prime_utr-19057;Parent=PASSSERD06234.8
5	AnnotationFinalizer_	three_prime_UTR	26223768	26223804	.	-	.	ID=three_prime_utr-19056;Parent=PASSSERD06234.8
5	GeMoMa	mRNA	26218754	26391761	1555	-	.	ID=PASSSERD06234.10;Parent=PASSSERD06234;aa=399;alternative="onychos_gene-MEIS1";avgCov=187.8028;bestScore=2476;ce=10;evidence=2;iAA=0.6834;lpm=72;maxGap=32;maxScore=2476;minCov=1;minSplitReads=0;nps=0;oldID=montanus_rna-XM_039718927.1_R1;pAA=0.738;prediction=1;raa=453;rce=11;ref-gene=montanus_gene-MEIS1;start=M;stop=*;sumWeight=1.8;tae=0.4444;tde=0.4444;tie=0.3333;tpc=1
5	GeMoMa	exon	26218754	26220682	.	-	.	ID=nbis-exon-203035;Parent=PASSSERD06234.10;de=false;minCov=24;pc=1
5	GeMoMa	exon	26224274	26224363	.	-	.	ID=nbis-exon-203036;Parent=PASSSERD06234.10;de=false;minCov=24;pc=1
5	GeMoMa	exon	26225759	26225817	.	-	.	ID=nbis-exon-203037;Parent=PASSSERD06234.10;de=false;minCov=24;pc=1
5	GeMoMa	exon	26282128	26282204	.	-	.	ID=nbis-exon-203038;Parent=PASSSERD06234.10;de=false;minCov=24;pc=1
5	GeMoMa	exon	26339648	26339793	.	-	.	ID=nbis-exon-203039;Parent=PASSSERD06234.10;de=false;minCov=24;pc=1
5	GeMoMa	exon	26375745	26375859	.	-	.	ID=nbis-exon-203040;Parent=PASSSERD06234.10;de=false;minCov=24;pc=1
5	GeMoMa	exon	26386008	26386157	.	-	.	ID=nbis-exon-203041;Parent=PASSSERD06234.10;de=false;minCov=24;pc=1
5	GeMoMa	exon	26387062	26387112	.	-	.	ID=nbis-exon-203042;Parent=PASSSERD06234.10;de=false;minCov=24;pc=1
5	GeMoMa	exon	26387430	26387494	.	-	.	ID=nbis-exon-203043;Parent=PASSSERD06234.10;de=false;minCov=24;pc=1
5	GeMoMa	exon	26390442	26390625	.	-	.	ID=nbis-exon-203044;Parent=PASSSERD06234.10;de=false;minCov=24;pc=1
5	GeMoMa	exon	26391646	26391761	.	-	.	ID=nbis-exon-203045;Parent=PASSSERD06234.10;de=false;minCov=24;pc=1
5	GeMoMa	CDS	26220396	26220682	.	-	2	ID=cds-185825;Parent=PASSSERD06234.10;ae=true;minCov=185;pc=1
5	GeMoMa	CDS	26224274	26224363	.	-	2	ID=cds-185824;Parent=PASSSERD06234.10;ae=true;de=true;minCov=194;pc=1
5	GeMoMa	CDS	26225759	26225817	.	-	1	ID=cds-185823;Parent=PASSSERD06234.10;ae=false;de=true;minCov=250;pc=1
5	GeMoMa	CDS	26282128	26282204	.	-	0	ID=cds-185822;Parent=PASSSERD06234.10;ae=false;de=false;minCov=268;pc=1
5	GeMoMa	CDS	26339648	26339793	.	-	2	ID=cds-185821;Parent=PASSSERD06234.10;ae=false;de=false;minCov=200;pc=1
5	GeMoMa	CDS	26375745	26375859	.	-	0	ID=cds-185820;Parent=PASSSERD06234.10;ae=true;de=false;minCov=150;pc=1
5	GeMoMa	CDS	26386008	26386157	.	-	0	ID=cds-185819;Parent=PASSSERD06234.10;ae=true;de=true;minCov=114;pc=1
5	GeMoMa	CDS	26387062	26387112	.	-	0	ID=cds-185818;Parent=PASSSERD06234.10;ae=false;de=true;minCov=39;pc=1
5	GeMoMa	CDS	26387430	26387494	.	-	2	ID=cds-185817;Parent=PASSSERD06234.10;ae=false;de=false;minCov=1;pc=1
5	GeMoMa	CDS	26390442	26390598	.	-	0	ID=cds-185816;Parent=PASSSERD06234.10;de=false;minCov=24;pc=1
5	AnnotationFinalizer_	five_prime_UTR	26390599	26390625	.	-	.	ID=five_prime_utr-23396;Parent=PASSSERD06234.10
5	AnnotationFinalizer_	five_prime_UTR	26391646	26391761	.	-	.	ID=five_prime_utr-23395;Parent=PASSSERD06234.10
5	AnnotationFinalizer_	three_prime_UTR	26218754	26220395	.	-	.	ID=three_prime_utr-19059;Parent=PASSSERD06234.10
5	GeMoMa	mRNA	26218754	26404770	1304	-	.	ID=PASSSERD06234.2;Parent=PASSSERD06234;aa=340;alternative="onychos_gene-MEIS1,passerold_gene:ENSPDOG00000000331,pyrgi_gene-MEIS1";avgCov=166.0127;bestScore=2139;ce=11;evidence=4;iAA=0.6767;lpm=72;maxGap=32;maxScore=2139;minCov=0;minSplitReads=0;nps=0;oldID=montanus_rna-XM_039718928.1_R1;pAA=0.7318;prediction=1;raa=392;rce=12;ref-gene=montanus_gene-MEIS1;start=M;stop=*;sumWeight=3.6;tae=0.5;tde=0.4;tie=0.4;tpc=0.9765
5	GeMoMa	exon	26218754	26220682	.	-	.	ID=nbis-exon-203046;Parent=PASSSERD06234.2;de=false;minCov=0;pc=0
5	GeMoMa	exon	26223768	26223863	.	-	.	ID=nbis-exon-203047;Parent=PASSSERD06234.2;de=false;minCov=0;pc=0
5	GeMoMa	exon	26224274	26224363	.	-	.	ID=nbis-exon-203048;Parent=PASSSERD06234.2;de=false;minCov=0;pc=0
5	GeMoMa	exon	26225759	26225817	.	-	.	ID=nbis-exon-203049;Parent=PASSSERD06234.2;de=false;minCov=0;pc=0
5	GeMoMa	exon	26282128	26282204	.	-	.	ID=nbis-exon-203050;Parent=PASSSERD06234.2;de=false;minCov=0;pc=0
5	GeMoMa	exon	26339648	26339793	.	-	.	ID=nbis-exon-203051;Parent=PASSSERD06234.2;de=false;minCov=0;pc=0
5	GeMoMa	exon	26375745	26375859	.	-	.	ID=nbis-exon-203052;Parent=PASSSERD06234.2;de=false;minCov=0;pc=0
5	GeMoMa	exon	26386008	26386157	.	-	.	ID=nbis-exon-203053;Parent=PASSSERD06234.2;de=false;minCov=0;pc=0
5	GeMoMa	exon	26387062	26387112	.	-	.	ID=nbis-exon-203054;Parent=PASSSERD06234.2;de=false;minCov=0;pc=0
5	GeMoMa	exon	26387430	26387494	.	-	.	ID=nbis-exon-203055;Parent=PASSSERD06234.2;de=false;minCov=0;pc=0
5	GeMoMa	exon	26390442	26390625	.	-	.	ID=nbis-exon-203056;Parent=PASSSERD06234.2;de=false;minCov=0;pc=0
5	GeMoMa	exon	26404747	26404770	.	-	.	ID=nbis-exon-203057;Parent=PASSSERD06234.2;de=false;minCov=0;pc=0
5	GeMoMa	CDS	26223805	26223863	.	-	2	ID=cds-185737;Parent=PASSSERD06234.2;ae=true;minCov=223;pc=1
5	GeMoMa	CDS	26224274	26224363	.	-	2	ID=cds-185736;Parent=PASSSERD06234.2;ae=true;de=true;minCov=194;pc=1
5	GeMoMa	CDS	26225759	26225817	.	-	1	ID=cds-185735;Parent=PASSSERD06234.2;ae=false;de=true;minCov=250;pc=1
5	GeMoMa	CDS	26282128	26282204	.	-	0	ID=cds-185734;Parent=PASSSERD06234.2;ae=false;de=false;minCov=268;pc=1
5	GeMoMa	CDS	26339648	26339793	.	-	2	ID=cds-185733;Parent=PASSSERD06234.2;ae=false;de=false;minCov=200;pc=1
5	GeMoMa	CDS	26375745	26375859	.	-	0	ID=cds-185732;Parent=PASSSERD06234.2;ae=true;de=false;minCov=150;pc=1
5	GeMoMa	CDS	26386008	26386157	.	-	0	ID=cds-185731;Parent=PASSSERD06234.2;ae=true;de=true;minCov=114;pc=1
5	GeMoMa	CDS	26387062	26387112	.	-	0	ID=cds-185730;Parent=PASSSERD06234.2;ae=false;de=true;minCov=39;pc=1
5	GeMoMa	CDS	26387430	26387494	.	-	2	ID=cds-185729;Parent=PASSSERD06234.2;ae=false;de=false;minCov=1;pc=1
5	GeMoMa	CDS	26390442	26390625	.	-	0	ID=cds-185728;Parent=PASSSERD06234.2;ae=true;de=false;minCov=24;pc=1
5	GeMoMa	CDS	26404747	26404770	.	-	0	ID=cds-185727;Parent=PASSSERD06234.2;de=false;minCov=0;pc=0
5	AnnotationFinalizer_	three_prime_UTR	26218754	26220682	.	-	.	ID=three_prime_utr-19046;Parent=PASSSERD06234.2
5	AnnotationFinalizer_	three_prime_UTR	26223768	26223804	.	-	.	ID=three_prime_utr-19045;Parent=PASSSERD06234.2
5	GeMoMa	mRNA	26218754	26404770	1614	-	.	ID=PASSSERD06234.9;Parent=PASSSERD06234;aa=416;alternative="onychos_gene-MEIS1";avgCov=181.2155;bestScore=2564;ce=11;evidence=2;iAA=0.6842;lpm=72;maxGap=32;maxScore=2564;minCov=0;minSplitReads=0;nps=0;oldID=montanus_rna-XM_039718925.1_R1;pAA=0.7389;prediction=1;raa=467;rce=12;ref-gene=montanus_gene-MEIS1;start=M;stop=*;sumWeight=1.8;tae=0.5;tde=0.4;tie=0.3;tpc=0.9808
5	GeMoMa	exon	26218754	26220682	.	-	.	ID=nbis-exon-203130;Parent=PASSSERD06234.9;de=false;minCov=0;pc=0
5	GeMoMa	exon	26224274	26224363	.	-	.	ID=nbis-exon-203131;Parent=PASSSERD06234.9;de=false;minCov=0;pc=0
5	GeMoMa	exon	26225759	26225817	.	-	.	ID=nbis-exon-203132;Parent=PASSSERD06234.9;de=false;minCov=0;pc=0
5	GeMoMa	exon	26282128	26282204	.	-	.	ID=nbis-exon-203133;Parent=PASSSERD06234.9;de=false;minCov=0;pc=0
5	GeMoMa	exon	26339648	26339793	.	-	.	ID=nbis-exon-203134;Parent=PASSSERD06234.9;de=false;minCov=0;pc=0
5	GeMoMa	exon	26375745	26375859	.	-	.	ID=nbis-exon-203135;Parent=PASSSERD06234.9;de=false;minCov=0;pc=0
5	GeMoMa	exon	26386008	26386157	.	-	.	ID=nbis-exon-203136;Parent=PASSSERD06234.9;de=false;minCov=0;pc=0
5	GeMoMa	exon	26387062	26387112	.	-	.	ID=nbis-exon-203137;Parent=PASSSERD06234.9;de=false;minCov=0;pc=0
5	GeMoMa	exon	26387430	26387494	.	-	.	ID=nbis-exon-203138;Parent=PASSSERD06234.9;de=false;minCov=0;pc=0
5	GeMoMa	exon	26390442	26390625	.	-	.	ID=nbis-exon-203139;Parent=PASSSERD06234.9;de=false;minCov=0;pc=0
5	GeMoMa	exon	26404747	26404770	.	-	.	ID=nbis-exon-203140;Parent=PASSSERD06234.9;de=false;minCov=0;pc=0
5	GeMoMa	CDS	26220396	26220682	.	-	2	ID=cds-185815;Parent=PASSSERD06234.9;ae=true;minCov=185;pc=1
5	GeMoMa	CDS	26224274	26224363	.	-	2	ID=cds-185814;Parent=PASSSERD06234.9;ae=true;de=true;minCov=194;pc=1
5	GeMoMa	CDS	26225759	26225817	.	-	1	ID=cds-185813;Parent=PASSSERD06234.9;ae=false;de=true;minCov=250;pc=1
5	GeMoMa	CDS	26282128	26282204	.	-	0	ID=cds-185812;Parent=PASSSERD06234.9;ae=false;de=false;minCov=268;pc=1
5	GeMoMa	CDS	26339648	26339793	.	-	2	ID=cds-185811;Parent=PASSSERD06234.9;ae=false;de=false;minCov=200;pc=1
5	GeMoMa	CDS	26375745	26375859	.	-	0	ID=cds-185810;Parent=PASSSERD06234.9;ae=true;de=false;minCov=150;pc=1
5	GeMoMa	CDS	26386008	26386157	.	-	0	ID=cds-185809;Parent=PASSSERD06234.9;ae=true;de=true;minCov=114;pc=1
5	GeMoMa	CDS	26387062	26387112	.	-	0	ID=cds-185808;Parent=PASSSERD06234.9;ae=false;de=true;minCov=39;pc=1
5	GeMoMa	CDS	26387430	26387494	.	-	2	ID=cds-185807;Parent=PASSSERD06234.9;ae=false;de=false;minCov=1;pc=1
5	GeMoMa	CDS	26390442	26390625	.	-	0	ID=cds-185806;Parent=PASSSERD06234.9;ae=true;de=false;minCov=24;pc=1
5	GeMoMa	CDS	26404747	26404770	.	-	0	ID=cds-185805;Parent=PASSSERD06234.9;de=false;minCov=0;pc=0
5	AnnotationFinalizer_	three_prime_UTR	26218754	26220395	.	-	.	ID=three_prime_utr-19058;Parent=PASSSERD06234.9
5	GAF	gene	26852526	26895819	.	+	.	ID=PASSSERD06235;combinedEvidence=4;complete=2;maxEvidence=4;maxTie=0.8;transcripts=2
5	GeMoMa	mRNA	26852526	26895819	2212	+	.	ID=PASSSERD06235.1;Parent=PASSSERD06235;aa=417;alternative="onychos_gene-SPRED1,passerold_gene:ENSPDOG00000002991,pyrgi_gene-SPRED1";avgCov=457.6779;bestScore=2212;ce=6;evidence=4;iAA=0.9808;lpm=405;maxGap=3;maxScore=2252;minCov=0;minSplitReads=0;nps=0;oldID=montanus_rna-XM_039705043.1_R0;pAA=0.988;prediction=0;raa=414;rce=6;ref-gene=montanus_gene-SPRED1;start=M;stop=*;sumWeight=3.6;tae=0.8;tde=0.8;tie=0.8;tpc=0.9696
5	GeMoMa	exon	26852526	26852563	.	+	.	ID=nbis-exon-203141;Parent=PASSSERD06235.1;de=false;minCov=0;pc=0
5	GeMoMa	exon	26868556	26868730	.	+	.	ID=nbis-exon-203142;Parent=PASSSERD06235.1;de=false;minCov=0;pc=0
5	GeMoMa	exon	26876536	26876704	.	+	.	ID=nbis-exon-203143;Parent=PASSSERD06235.1;de=false;minCov=0;pc=0
5	GeMoMa	exon	26877992	26878041	.	+	.	ID=nbis-exon-203144;Parent=PASSSERD06235.1;de=false;minCov=0;pc=0
5	GeMoMa	exon	26885942	26886100	.	+	.	ID=nbis-exon-203145;Parent=PASSSERD06235.1;de=false;minCov=0;pc=0
5	GeMoMa	exon	26890636	26895819	.	+	.	ID=nbis-exon-203146;Parent=PASSSERD06235.1;de=false;minCov=0;pc=0
5	GeMoMa	CDS	26852526	26852563	.	+	0	ID=cds-185826;Parent=PASSSERD06235.1;de=false;minCov=0;pc=0
5	GeMoMa	CDS	26868556	26868730	.	+	1	ID=cds-185827;Parent=PASSSERD06235.1;ae=false;de=true;minCov=355;pc=1
5	GeMoMa	CDS	26876536	26876704	.	+	0	ID=cds-185828;Parent=PASSSERD06235.1;ae=true;de=true;minCov=412;pc=1
5	GeMoMa	CDS	26877992	26878041	.	+	2	ID=cds-185829;Parent=PASSSERD06235.1;ae=true;de=true;minCov=448;pc=1
5	GeMoMa	CDS	26885942	26886100	.	+	0	ID=cds-185830;Parent=PASSSERD06235.1;ae=true;de=true;minCov=456;pc=1
5	GeMoMa	CDS	26890636	26891295	.	+	0	ID=cds-185831;Parent=PASSSERD06235.1;ae=true;minCov=354;pc=1
5	AnnotationFinalizer_	three_prime_UTR	26891296	26895819	.	+	.	ID=three_prime_utr-19060;Parent=PASSSERD06235.1
5	GeMoMa	mRNA	26852526	26895819	1152	+	.	ID=PASSSERD06235.2;Parent=PASSSERD06235;aa=411;alternative="passerold_gene:ENSPDOG00000000290";avgCov=401.2839;bestScore=2266;ce=7;evidence=2;iAA=0.5654;lpm=35;maxGap=10;maxScore=2266;minCov=0;minSplitReads=0;nps=0;oldID=montanus_rna-XM_039718966.1_R1;pAA=0.7407;prediction=1;raa=410;rce=6;ref-gene=montanus_gene-SPRED2;start=M;stop=*;sumWeight=1.6;tae=0.5;tde=0.5;tie=0.3333;tpc=0.9692
5	GeMoMa	exon	26852526	26852563	.	+	.	ID=nbis-exon-203147;Parent=PASSSERD06235.2;de=false;minCov=0;pc=0
5	GeMoMa	exon	26868556	26868730	.	+	.	ID=nbis-exon-203148;Parent=PASSSERD06235.2;de=false;minCov=0;pc=0
5	GeMoMa	exon	26876536	26876704	.	+	.	ID=nbis-exon-203149;Parent=PASSSERD06235.2;de=false;minCov=0;pc=0
5	GeMoMa	exon	26877992	26878041	.	+	.	ID=nbis-exon-203150;Parent=PASSSERD06235.2;de=false;minCov=0;pc=0
5	GeMoMa	exon	26882866	26882931	.	+	.	ID=nbis-exon-203151;Parent=PASSSERD06235.2;de=false;minCov=0;pc=0
5	GeMoMa	exon	26885250	26885324	.	+	.	ID=nbis-exon-203152;Parent=PASSSERD06235.2;de=false;minCov=0;pc=0
5	GeMoMa	exon	26890636	26895819	.	+	.	ID=nbis-exon-203153;Parent=PASSSERD06235.2;de=false;minCov=0;pc=0
5	GeMoMa	CDS	26852526	26852563	.	+	0	ID=cds-185832;Parent=PASSSERD06235.2;de=false;minCov=0;pc=0
5	GeMoMa	CDS	26868556	26868730	.	+	1	ID=cds-185833;Parent=PASSSERD06235.2;ae=false;de=true;minCov=355;pc=1
5	GeMoMa	CDS	26876536	26876704	.	+	0	ID=cds-185834;Parent=PASSSERD06235.2;ae=true;de=true;minCov=412;pc=1
5	GeMoMa	CDS	26877992	26878041	.	+	2	ID=cds-185835;Parent=PASSSERD06235.2;ae=true;de=true;minCov=448;pc=1
5	GeMoMa	CDS	26882866	26882931	.	+	0	ID=cds-185836;Parent=PASSSERD06235.2;ae=false;de=false;minCov=7;pc=1
5	GeMoMa	CDS	26885250	26885324	.	+	0	ID=cds-185837;Parent=PASSSERD06235.2;ae=false;de=false;minCov=10;pc=1
5	GeMoMa	CDS	26890636	26891295	.	+	0	ID=cds-185838;Parent=PASSSERD06235.2;ae=true;minCov=354;pc=1
5	AnnotationFinalizer_	three_prime_UTR	26891296	26895819	.	+	.	ID=three_prime_utr-19061;Parent=PASSSERD06235.2
5	GAF	gene	26919889	26936759	.	+	.	ID=PASSSERD06236;combinedEvidence=1;complete=1;maxEvidence=1;maxTie=1.0;transcripts=1
5	GeMoMa	mRNA	26919889	26936759	2037	+	.	ID=PASSSERD06236.1;Parent=PASSSERD06236;aa=397;avgCov=1229.55;bestScore=2037;ce=7;evidence=1;iAA=1;lpm=397;maxGap=0;maxScore=2037;minCov=0;minSplitReads=1353;nps=0;oldID=passerold_transcript:ENSPDOT00000006999_R0;pAA=1;prediction=0;raa=397;rce=7;ref-gene=passerold_gene:ENSPDOG00000004692;start=M;stop=*;sumWeight=0.8;tae=1;tde=1;tie=1;tpc=0.9479
5	GeMoMa	exon	26919889	26920473	.	+	.	ID=nbis-exon-203154;Parent=PASSSERD06236.1;de=true;minCov=33;pc=1
5	GeMoMa	exon	26921252	26921386	.	+	.	ID=nbis-exon-203155;Parent=PASSSERD06236.1;de=true;minCov=33;pc=1
5	GeMoMa	exon	26922088	26922266	.	+	.	ID=nbis-exon-203156;Parent=PASSSERD06236.1;de=true;minCov=33;pc=1
5	GeMoMa	exon	26928894	26928974	.	+	.	ID=nbis-exon-203157;Parent=PASSSERD06236.1;de=true;minCov=33;pc=1
5	GeMoMa	exon	26929356	26929472	.	+	.	ID=nbis-exon-203158;Parent=PASSSERD06236.1;de=true;minCov=33;pc=1
5	GeMoMa	exon	26931840	26932007	.	+	.	ID=nbis-exon-203159;Parent=PASSSERD06236.1;de=true;minCov=33;pc=1
5	GeMoMa	exon	26933447	26935828	.	+	.	ID=nbis-exon-203160;Parent=PASSSERD06236.1;de=true;minCov=33;pc=1
5	GeMoMa	exon	26935871	26936759	.	+	.	ID=nbis-exon-203161;Parent=PASSSERD06236.1;de=true;minCov=33;pc=1
5	GeMoMa	CDS	26920305	26920473	.	+	0	ID=cds-185839;Parent=PASSSERD06236.1;de=true;minCov=33;pc=1
5	GeMoMa	CDS	26921252	26921386	.	+	2	ID=cds-185840;Parent=PASSSERD06236.1;ae=true;de=true;minCov=1264;pc=1
5	GeMoMa	CDS	26922088	26922266	.	+	2	ID=cds-185841;Parent=PASSSERD06236.1;ae=true;de=true;minCov=1313;pc=1
5	GeMoMa	CDS	26928894	26928974	.	+	0	ID=cds-185842;Parent=PASSSERD06236.1;ae=true;de=true;minCov=1548;pc=1
5	GeMoMa	CDS	26929356	26929472	.	+	0	ID=cds-185843;Parent=PASSSERD06236.1;ae=true;de=true;minCov=1737;pc=1
5	GeMoMa	CDS	26931840	26932007	.	+	0	ID=cds-185844;Parent=PASSSERD06236.1;ae=true;de=true;minCov=1901;pc=1
5	GeMoMa	CDS	26933447	26933788	.	+	0	ID=cds-185845;Parent=PASSSERD06236.1;ae=true;minCov=0;pc=0.8187
5	AnnotationFinalizer_	five_prime_UTR	26919889	26920304	.	+	.	ID=five_prime_utr-23397;Parent=PASSSERD06236.1
5	AnnotationFinalizer_	three_prime_UTR	26933789	26935828	.	+	.	ID=three_prime_utr-19062;Parent=PASSSERD06236.1
5	AnnotationFinalizer_	three_prime_UTR	26935871	26936759	.	+	.	ID=three_prime_utr-19063;Parent=PASSSERD06236.1
5	GAF	gene	26924572	26975177	.	-	.	ID=PASSSERD06237;combinedEvidence=4;complete=4;maxEvidence=4;maxTie=1.0;transcripts=4
5	GeMoMa	mRNA	26924572	26975177	1715	-	.	ID=PASSSERD06237.1;Parent=PASSSERD06237;aa=702;alternative="montanus_gene-RASGRP3,passerold_gene:ENSPDOG00000001263,pyrgi_gene-RASGRP3";avgCov=200.7222;bestScore=3662;ce=16;evidence=4;iAA=0.5048;lpm=17;maxGap=18;maxScore=3681;minCov=14;minSplitReads=0;nps=0;oldID=onychos_rna-XM_041404342.1_R1;pAA=0.6841;prediction=1;raa=692;rce=16;ref-gene=onychos_gene-RASGRP3;start=M;stop=*;sumWeight=3.6;tae=0.9333;tde=1;tie=0.9333;tpc=1
5	GeMoMa	exon	26924572	26924805	.	-	.	ID=nbis-exon-203162;Parent=PASSSERD06237.1;de=true;minCov=112;pc=1
5	GeMoMa	exon	26942074	26942447	.	-	.	ID=nbis-exon-203163;Parent=PASSSERD06237.1;de=true;minCov=112;pc=1
5	GeMoMa	exon	26943656	26943802	.	-	.	ID=nbis-exon-203164;Parent=PASSSERD06237.1;de=true;minCov=112;pc=1
5	GeMoMa	exon	26944378	26944414	.	-	.	ID=nbis-exon-203165;Parent=PASSSERD06237.1;de=true;minCov=112;pc=1
5	GeMoMa	exon	26945134	26945278	.	-	.	ID=nbis-exon-203166;Parent=PASSSERD06237.1;de=true;minCov=112;pc=1
5	GeMoMa	exon	26945919	26946028	.	-	.	ID=nbis-exon-203167;Parent=PASSSERD06237.1;de=true;minCov=112;pc=1
5	GeMoMa	exon	26946332	26946436	.	-	.	ID=nbis-exon-203168;Parent=PASSSERD06237.1;de=true;minCov=112;pc=1
5	GeMoMa	exon	26947078	26947158	.	-	.	ID=nbis-exon-203169;Parent=PASSSERD06237.1;de=true;minCov=112;pc=1
5	GeMoMa	exon	26948334	26948609	.	-	.	ID=nbis-exon-203170;Parent=PASSSERD06237.1;de=true;minCov=112;pc=1
5	GeMoMa	exon	26950302	26950418	.	-	.	ID=nbis-exon-203171;Parent=PASSSERD06237.1;de=true;minCov=112;pc=1
5	GeMoMa	exon	26951140	26951313	.	-	.	ID=nbis-exon-203172;Parent=PASSSERD06237.1;de=true;minCov=112;pc=1
5	GeMoMa	exon	26954403	26954556	.	-	.	ID=nbis-exon-203173;Parent=PASSSERD06237.1;de=true;minCov=112;pc=1
5	GeMoMa	exon	26955609	26955740	.	-	.	ID=nbis-exon-203174;Parent=PASSSERD06237.1;de=true;minCov=112;pc=1
5	GeMoMa	exon	26956808	26956870	.	-	.	ID=nbis-exon-203175;Parent=PASSSERD06237.1;de=true;minCov=112;pc=1
5	GeMoMa	exon	26958990	26959095	.	-	.	ID=nbis-exon-203176;Parent=PASSSERD06237.1;de=true;minCov=112;pc=1
5	GeMoMa	exon	26972361	26972530	.	-	.	ID=nbis-exon-203177;Parent=PASSSERD06237.1;de=true;minCov=112;pc=1
5	GeMoMa	exon	26974760	26975177	.	-	.	ID=nbis-exon-203178;Parent=PASSSERD06237.1;de=true;minCov=112;pc=1
5	GeMoMa	CDS	26924794	26924805	.	-	0	ID=cds-185861;Parent=PASSSERD06237.1;ae=false;minCov=14;pc=1
5	GeMoMa	CDS	26942074	26942447	.	-	2	ID=cds-185860;Parent=PASSSERD06237.1;ae=true;de=true;minCov=203;pc=1
5	GeMoMa	CDS	26943656	26943802	.	-	2	ID=cds-185859;Parent=PASSSERD06237.1;ae=true;de=true;minCov=228;pc=1
5	GeMoMa	CDS	26944378	26944414	.	-	0	ID=cds-185858;Parent=PASSSERD06237.1;ae=true;de=true;minCov=246;pc=1
5	GeMoMa	CDS	26945134	26945278	.	-	1	ID=cds-185857;Parent=PASSSERD06237.1;ae=true;de=true;minCov=217;pc=1
5	GeMoMa	CDS	26945919	26946028	.	-	0	ID=cds-185856;Parent=PASSSERD06237.1;ae=true;de=true;minCov=206;pc=1
5	GeMoMa	CDS	26946332	26946436	.	-	0	ID=cds-185855;Parent=PASSSERD06237.1;ae=true;de=true;minCov=189;pc=1
5	GeMoMa	CDS	26947078	26947158	.	-	0	ID=cds-185854;Parent=PASSSERD06237.1;ae=true;de=true;minCov=168;pc=1
5	GeMoMa	CDS	26948334	26948609	.	-	0	ID=cds-185853;Parent=PASSSERD06237.1;ae=true;de=true;minCov=134;pc=1
5	GeMoMa	CDS	26950302	26950418	.	-	0	ID=cds-185852;Parent=PASSSERD06237.1;ae=true;de=true;minCov=142;pc=1
5	GeMoMa	CDS	26951140	26951313	.	-	0	ID=cds-185851;Parent=PASSSERD06237.1;ae=true;de=true;minCov=159;pc=1
5	GeMoMa	CDS	26954403	26954556	.	-	1	ID=cds-185850;Parent=PASSSERD06237.1;ae=true;de=true;minCov=126;pc=1
5	GeMoMa	CDS	26955609	26955740	.	-	1	ID=cds-185849;Parent=PASSSERD06237.1;ae=true;de=true;minCov=132;pc=1
5	GeMoMa	CDS	26956808	26956870	.	-	1	ID=cds-185848;Parent=PASSSERD06237.1;ae=true;de=true;minCov=83;pc=1
5	GeMoMa	CDS	26958990	26959095	.	-	2	ID=cds-185847;Parent=PASSSERD06237.1;ae=true;de=true;minCov=43;pc=1
5	GeMoMa	CDS	26972361	26972433	.	-	0	ID=cds-185846;Parent=PASSSERD06237.1;de=true;minCov=112;pc=1
5	AnnotationFinalizer_	five_prime_UTR	26972434	26972530	.	-	.	ID=five_prime_utr-23399;Parent=PASSSERD06237.1
5	AnnotationFinalizer_	five_prime_UTR	26974760	26975177	.	-	.	ID=five_prime_utr-23398;Parent=PASSSERD06237.1
5	AnnotationFinalizer_	three_prime_UTR	26924572	26924793	.	-	.	ID=three_prime_utr-19064;Parent=PASSSERD06237.1
5	GeMoMa	mRNA	26924572	26975177	1652	-	.	ID=PASSSERD06237.3;Parent=PASSSERD06237;aa=660;alternative="onychos_gene-RASGRP3,pyrgi_gene-RASGRP3";avgCov=203.7652;bestScore=3467;ce=15;evidence=3;iAA=0.5102;lpm=17;maxGap=18;maxScore=3474;minCov=14;minSplitReads=0;nps=0;oldID=montanus_rna-XM_039719015.1_R1;pAA=0.6886;prediction=1;raa=653;rce=15;ref-gene=montanus_gene-RASGRP3;start=M;stop=*;sumWeight=2.8;tae=0.9286;tde=1;tie=0.9286;tpc=1
5	GeMoMa	exon	26924572	26924805	.	-	.	ID=nbis-exon-203196;Parent=PASSSERD06237.3;de=true;minCov=43;pc=1
5	GeMoMa	exon	26942074	26942447	.	-	.	ID=nbis-exon-203197;Parent=PASSSERD06237.3;de=true;minCov=43;pc=1
5	GeMoMa	exon	26943656	26943802	.	-	.	ID=nbis-exon-203198;Parent=PASSSERD06237.3;de=true;minCov=43;pc=1
5	GeMoMa	exon	26944378	26944414	.	-	.	ID=nbis-exon-203199;Parent=PASSSERD06237.3;de=true;minCov=43;pc=1
5	GeMoMa	exon	26945134	26945278	.	-	.	ID=nbis-exon-203200;Parent=PASSSERD06237.3;de=true;minCov=43;pc=1
5	GeMoMa	exon	26945919	26946028	.	-	.	ID=nbis-exon-203201;Parent=PASSSERD06237.3;de=true;minCov=43;pc=1
5	GeMoMa	exon	26946332	26946436	.	-	.	ID=nbis-exon-203202;Parent=PASSSERD06237.3;de=true;minCov=43;pc=1
5	GeMoMa	exon	26947078	26947158	.	-	.	ID=nbis-exon-203203;Parent=PASSSERD06237.3;de=true;minCov=43;pc=1
5	GeMoMa	exon	26948334	26948609	.	-	.	ID=nbis-exon-203204;Parent=PASSSERD06237.3;de=true;minCov=43;pc=1
5	GeMoMa	exon	26950302	26950418	.	-	.	ID=nbis-exon-203205;Parent=PASSSERD06237.3;de=true;minCov=43;pc=1
5	GeMoMa	exon	26951140	26951313	.	-	.	ID=nbis-exon-203206;Parent=PASSSERD06237.3;de=true;minCov=43;pc=1
5	GeMoMa	exon	26954403	26954556	.	-	.	ID=nbis-exon-203207;Parent=PASSSERD06237.3;de=true;minCov=43;pc=1
5	GeMoMa	exon	26955609	26955740	.	-	.	ID=nbis-exon-203208;Parent=PASSSERD06237.3;de=true;minCov=43;pc=1
5	GeMoMa	exon	26956808	26956870	.	-	.	ID=nbis-exon-203209;Parent=PASSSERD06237.3;de=true;minCov=43;pc=1
5	GeMoMa	exon	26958990	26959095	.	-	.	ID=nbis-exon-203210;Parent=PASSSERD06237.3;de=true;minCov=43;pc=1
5	GeMoMa	exon	26972361	26972530	.	-	.	ID=nbis-exon-203211;Parent=PASSSERD06237.3;de=true;minCov=43;pc=1
5	GeMoMa	exon	26974760	26975177	.	-	.	ID=nbis-exon-203212;Parent=PASSSERD06237.3;de=true;minCov=43;pc=1
5	GeMoMa	CDS	26924794	26924805	.	-	0	ID=cds-185893;Parent=PASSSERD06237.3;ae=false;minCov=14;pc=1
5	GeMoMa	CDS	26942074	26942447	.	-	2	ID=cds-185892;Parent=PASSSERD06237.3;ae=true;de=true;minCov=203;pc=1
5	GeMoMa	CDS	26943656	26943802	.	-	2	ID=cds-185891;Parent=PASSSERD06237.3;ae=true;de=true;minCov=228;pc=1
5	GeMoMa	CDS	26944378	26944414	.	-	0	ID=cds-185890;Parent=PASSSERD06237.3;ae=true;de=true;minCov=246;pc=1
5	GeMoMa	CDS	26945134	26945278	.	-	1	ID=cds-185889;Parent=PASSSERD06237.3;ae=true;de=true;minCov=217;pc=1
5	GeMoMa	CDS	26945919	26946028	.	-	0	ID=cds-185888;Parent=PASSSERD06237.3;ae=true;de=true;minCov=206;pc=1
5	GeMoMa	CDS	26946332	26946436	.	-	0	ID=cds-185887;Parent=PASSSERD06237.3;ae=true;de=true;minCov=189;pc=1
5	GeMoMa	CDS	26947078	26947158	.	-	0	ID=cds-185886;Parent=PASSSERD06237.3;ae=true;de=true;minCov=168;pc=1
5	GeMoMa	CDS	26948334	26948609	.	-	0	ID=cds-185885;Parent=PASSSERD06237.3;ae=true;de=true;minCov=134;pc=1
5	GeMoMa	CDS	26950302	26950418	.	-	0	ID=cds-185884;Parent=PASSSERD06237.3;ae=true;de=true;minCov=142;pc=1
5	GeMoMa	CDS	26951140	26951313	.	-	0	ID=cds-185883;Parent=PASSSERD06237.3;ae=true;de=true;minCov=159;pc=1
5	GeMoMa	CDS	26954403	26954556	.	-	1	ID=cds-185882;Parent=PASSSERD06237.3;ae=true;de=true;minCov=126;pc=1
5	GeMoMa	CDS	26955609	26955740	.	-	1	ID=cds-185881;Parent=PASSSERD06237.3;ae=true;de=true;minCov=132;pc=1
5	GeMoMa	CDS	26956808	26956870	.	-	1	ID=cds-185880;Parent=PASSSERD06237.3;ae=true;de=true;minCov=83;pc=1
5	GeMoMa	CDS	26958990	26959042	.	-	0	ID=cds-185879;Parent=PASSSERD06237.3;de=true;minCov=43;pc=1
5	AnnotationFinalizer_	five_prime_UTR	26959043	26959095	.	-	.	ID=five_prime_utr-23403;Parent=PASSSERD06237.3
5	AnnotationFinalizer_	five_prime_UTR	26972361	26972530	.	-	.	ID=five_prime_utr-23402;Parent=PASSSERD06237.3
5	AnnotationFinalizer_	five_prime_UTR	26974760	26975177	.	-	.	ID=five_prime_utr-23401;Parent=PASSSERD06237.3
5	AnnotationFinalizer_	three_prime_UTR	26924572	26924793	.	-	.	ID=three_prime_utr-19066;Parent=PASSSERD06237.3
5	GeMoMa	mRNA	26936990	26975177	4122	-	.	ID=PASSSERD06237.2;Parent=PASSSERD06237;aa=786;alternative="onychos_gene-RASGRP1,pyrgi_gene-RASGRP1";avgCov=198.3855;bestScore=4122;ce=17;evidence=3;iAA=0.9987;lpm=767;maxGap=0;maxScore=4126;minCov=17;minSplitReads=2;nps=0;oldID=montanus_rna-XM_039705361.1_R0;pAA=0.9987;prediction=0;raa=786;rce=17;ref-gene=montanus_gene-RASGRP1;start=M;stop=*;sumWeight=2.8;tae=1;tde=1;tie=1;tpc=1
5	GeMoMa	exon	26936990	26940724	.	-	.	ID=nbis-exon-203179;Parent=PASSSERD06237.2;de=true;minCov=17;pc=1
5	GeMoMa	exon	26942074	26942447	.	-	.	ID=nbis-exon-203180;Parent=PASSSERD06237.2;de=true;minCov=17;pc=1
5	GeMoMa	exon	26943656	26943802	.	-	.	ID=nbis-exon-203181;Parent=PASSSERD06237.2;de=true;minCov=17;pc=1
5	GeMoMa	exon	26944378	26944414	.	-	.	ID=nbis-exon-203182;Parent=PASSSERD06237.2;de=true;minCov=17;pc=1
5	GeMoMa	exon	26945134	26945278	.	-	.	ID=nbis-exon-203183;Parent=PASSSERD06237.2;de=true;minCov=17;pc=1
5	GeMoMa	exon	26945919	26946028	.	-	.	ID=nbis-exon-203184;Parent=PASSSERD06237.2;de=true;minCov=17;pc=1
5	GeMoMa	exon	26946332	26946436	.	-	.	ID=nbis-exon-203185;Parent=PASSSERD06237.2;de=true;minCov=17;pc=1
5	GeMoMa	exon	26947078	26947158	.	-	.	ID=nbis-exon-203186;Parent=PASSSERD06237.2;de=true;minCov=17;pc=1
5	GeMoMa	exon	26948334	26948609	.	-	.	ID=nbis-exon-203187;Parent=PASSSERD06237.2;de=true;minCov=17;pc=1
5	GeMoMa	exon	26950302	26950418	.	-	.	ID=nbis-exon-203188;Parent=PASSSERD06237.2;de=true;minCov=17;pc=1
5	GeMoMa	exon	26951140	26951313	.	-	.	ID=nbis-exon-203189;Parent=PASSSERD06237.2;de=true;minCov=17;pc=1
5	GeMoMa	exon	26954403	26954556	.	-	.	ID=nbis-exon-203190;Parent=PASSSERD06237.2;de=true;minCov=17;pc=1
5	GeMoMa	exon	26955609	26955740	.	-	.	ID=nbis-exon-203191;Parent=PASSSERD06237.2;de=true;minCov=17;pc=1
5	GeMoMa	exon	26956808	26956870	.	-	.	ID=nbis-exon-203192;Parent=PASSSERD06237.2;de=true;minCov=17;pc=1
5	GeMoMa	exon	26958990	26959095	.	-	.	ID=nbis-exon-203193;Parent=PASSSERD06237.2;de=true;minCov=17;pc=1
5	GeMoMa	exon	26972361	26972530	.	-	.	ID=nbis-exon-203194;Parent=PASSSERD06237.2;de=true;minCov=17;pc=1
5	GeMoMa	exon	26974760	26975177	.	-	.	ID=nbis-exon-203195;Parent=PASSSERD06237.2;de=true;minCov=17;pc=1
5	GeMoMa	CDS	26940590	26940724	.	-	0	ID=cds-185878;Parent=PASSSERD06237.2;ae=true;minCov=262;pc=1
5	GeMoMa	CDS	26942074	26942447	.	-	2	ID=cds-185877;Parent=PASSSERD06237.2;ae=true;de=true;minCov=203;pc=1
5	GeMoMa	CDS	26943656	26943802	.	-	2	ID=cds-185876;Parent=PASSSERD06237.2;ae=true;de=true;minCov=228;pc=1
5	GeMoMa	CDS	26944378	26944414	.	-	0	ID=cds-185875;Parent=PASSSERD06237.2;ae=true;de=true;minCov=246;pc=1
5	GeMoMa	CDS	26945134	26945278	.	-	1	ID=cds-185874;Parent=PASSSERD06237.2;ae=true;de=true;minCov=217;pc=1
5	GeMoMa	CDS	26945919	26946028	.	-	0	ID=cds-185873;Parent=PASSSERD06237.2;ae=true;de=true;minCov=206;pc=1
5	GeMoMa	CDS	26946332	26946436	.	-	0	ID=cds-185872;Parent=PASSSERD06237.2;ae=true;de=true;minCov=189;pc=1
5	GeMoMa	CDS	26947078	26947158	.	-	0	ID=cds-185871;Parent=PASSSERD06237.2;ae=true;de=true;minCov=168;pc=1
5	GeMoMa	CDS	26948334	26948609	.	-	0	ID=cds-185870;Parent=PASSSERD06237.2;ae=true;de=true;minCov=134;pc=1
5	GeMoMa	CDS	26950302	26950418	.	-	0	ID=cds-185869;Parent=PASSSERD06237.2;ae=true;de=true;minCov=142;pc=1
5	GeMoMa	CDS	26951140	26951313	.	-	0	ID=cds-185868;Parent=PASSSERD06237.2;ae=true;de=true;minCov=159;pc=1
5	GeMoMa	CDS	26954403	26954556	.	-	1	ID=cds-185867;Parent=PASSSERD06237.2;ae=true;de=true;minCov=126;pc=1
5	GeMoMa	CDS	26955609	26955740	.	-	1	ID=cds-185866;Parent=PASSSERD06237.2;ae=true;de=true;minCov=132;pc=1
5	GeMoMa	CDS	26956808	26956870	.	-	1	ID=cds-185865;Parent=PASSSERD06237.2;ae=true;de=true;minCov=83;pc=1
5	GeMoMa	CDS	26958990	26959095	.	-	2	ID=cds-185864;Parent=PASSSERD06237.2;ae=true;de=true;minCov=43;pc=1
5	GeMoMa	CDS	26972361	26972530	.	-	1	ID=cds-185863;Parent=PASSSERD06237.2;ae=true;de=true;minCov=36;pc=1
5	GeMoMa	CDS	26974760	26974791	.	-	0	ID=cds-185862;Parent=PASSSERD06237.2;de=true;minCov=17;pc=1
5	AnnotationFinalizer_	five_prime_UTR	26974792	26975177	.	-	.	ID=five_prime_utr-23400;Parent=PASSSERD06237.2
5	AnnotationFinalizer_	three_prime_UTR	26936990	26940589	.	-	.	ID=three_prime_utr-19065;Parent=PASSSERD06237.2
5	GeMoMa	mRNA	26936990	26975177	3906	-	.	ID=PASSSERD06237.4;Parent=PASSSERD06237;aa=744;avgCov=206.8136;bestScore=3906;ce=16;evidence=1;iAA=1;lpm=744;maxGap=0;maxScore=3906;minCov=43;minSplitReads=2;nps=0;oldID=montanus_rna-XM_039705362.1_R0;pAA=1;prediction=0;raa=744;rce=16;ref-gene=montanus_gene-RASGRP1;start=M;stop=*;sumWeight=0.8;tae=1;tde=1;tie=1;tpc=1
5	GeMoMa	exon	26936990	26940724	.	-	.	ID=nbis-exon-203213;Parent=PASSSERD06237.4;de=true;minCov=108;pc=1
5	GeMoMa	exon	26942074	26942447	.	-	.	ID=nbis-exon-203214;Parent=PASSSERD06237.4;de=true;minCov=108;pc=1
5	GeMoMa	exon	26943656	26943802	.	-	.	ID=nbis-exon-203215;Parent=PASSSERD06237.4;de=true;minCov=108;pc=1
5	GeMoMa	exon	26944378	26944414	.	-	.	ID=nbis-exon-203216;Parent=PASSSERD06237.4;de=true;minCov=108;pc=1
5	GeMoMa	exon	26945134	26945278	.	-	.	ID=nbis-exon-203217;Parent=PASSSERD06237.4;de=true;minCov=108;pc=1
5	GeMoMa	exon	26945919	26946028	.	-	.	ID=nbis-exon-203218;Parent=PASSSERD06237.4;de=true;minCov=108;pc=1
5	GeMoMa	exon	26946332	26946436	.	-	.	ID=nbis-exon-203219;Parent=PASSSERD06237.4;de=true;minCov=108;pc=1
5	GeMoMa	exon	26947078	26947158	.	-	.	ID=nbis-exon-203220;Parent=PASSSERD06237.4;de=true;minCov=108;pc=1
5	GeMoMa	exon	26948334	26948609	.	-	.	ID=nbis-exon-203221;Parent=PASSSERD06237.4;de=true;minCov=108;pc=1
5	GeMoMa	exon	26950302	26950418	.	-	.	ID=nbis-exon-203222;Parent=PASSSERD06237.4;de=true;minCov=108;pc=1
5	GeMoMa	exon	26951140	26951313	.	-	.	ID=nbis-exon-203223;Parent=PASSSERD06237.4;de=true;minCov=108;pc=1
5	GeMoMa	exon	26954403	26954556	.	-	.	ID=nbis-exon-203224;Parent=PASSSERD06237.4;de=true;minCov=108;pc=1
5	GeMoMa	exon	26955609	26955740	.	-	.	ID=nbis-exon-203225;Parent=PASSSERD06237.4;de=true;minCov=108;pc=1
5	GeMoMa	exon	26956808	26956870	.	-	.	ID=nbis-exon-203226;Parent=PASSSERD06237.4;de=true;minCov=108;pc=1
5	GeMoMa	exon	26958990	26959095	.	-	.	ID=nbis-exon-203227;Parent=PASSSERD06237.4;de=true;minCov=108;pc=1
5	GeMoMa	exon	26972361	26972530	.	-	.	ID=nbis-exon-203228;Parent=PASSSERD06237.4;de=true;minCov=108;pc=1
5	GeMoMa	exon	26974760	26975177	.	-	.	ID=nbis-exon-203229;Parent=PASSSERD06237.4;de=true;minCov=108;pc=1
5	GeMoMa	CDS	26940590	26940724	.	-	0	ID=cds-185909;Parent=PASSSERD06237.4;ae=true;minCov=262;pc=1
5	GeMoMa	CDS	26942074	26942447	.	-	2	ID=cds-185908;Parent=PASSSERD06237.4;ae=true;de=true;minCov=203;pc=1
5	GeMoMa	CDS	26943656	26943802	.	-	2	ID=cds-185907;Parent=PASSSERD06237.4;ae=true;de=true;minCov=228;pc=1
5	GeMoMa	CDS	26944378	26944414	.	-	0	ID=cds-185906;Parent=PASSSERD06237.4;ae=true;de=true;minCov=246;pc=1
5	GeMoMa	CDS	26945134	26945278	.	-	1	ID=cds-185905;Parent=PASSSERD06237.4;ae=true;de=true;minCov=217;pc=1
5	GeMoMa	CDS	26945919	26946028	.	-	0	ID=cds-185904;Parent=PASSSERD06237.4;ae=true;de=true;minCov=206;pc=1
5	GeMoMa	CDS	26946332	26946436	.	-	0	ID=cds-185903;Parent=PASSSERD06237.4;ae=true;de=true;minCov=189;pc=1
5	GeMoMa	CDS	26947078	26947158	.	-	0	ID=cds-185902;Parent=PASSSERD06237.4;ae=true;de=true;minCov=168;pc=1
5	GeMoMa	CDS	26948334	26948609	.	-	0	ID=cds-185901;Parent=PASSSERD06237.4;ae=true;de=true;minCov=134;pc=1
5	GeMoMa	CDS	26950302	26950418	.	-	0	ID=cds-185900;Parent=PASSSERD06237.4;ae=true;de=true;minCov=142;pc=1
5	GeMoMa	CDS	26951140	26951313	.	-	0	ID=cds-185899;Parent=PASSSERD06237.4;ae=true;de=true;minCov=159;pc=1
5	GeMoMa	CDS	26954403	26954556	.	-	1	ID=cds-185898;Parent=PASSSERD06237.4;ae=true;de=true;minCov=126;pc=1
5	GeMoMa	CDS	26955609	26955740	.	-	1	ID=cds-185897;Parent=PASSSERD06237.4;ae=true;de=true;minCov=132;pc=1
5	GeMoMa	CDS	26956808	26956870	.	-	1	ID=cds-185896;Parent=PASSSERD06237.4;ae=true;de=true;minCov=83;pc=1
5	GeMoMa	CDS	26958990	26959095	.	-	2	ID=cds-185895;Parent=PASSSERD06237.4;ae=true;de=true;minCov=43;pc=1
5	GeMoMa	CDS	26972361	26972436	.	-	0	ID=cds-185894;Parent=PASSSERD06237.4;de=true;minCov=108;pc=1
5	AnnotationFinalizer_	five_prime_UTR	26972437	26972530	.	-	.	ID=five_prime_utr-23405;Parent=PASSSERD06237.4
5	AnnotationFinalizer_	five_prime_UTR	26974760	26975177	.	-	.	ID=five_prime_utr-23404;Parent=PASSSERD06237.4
5	AnnotationFinalizer_	three_prime_UTR	26936990	26940589	.	-	.	ID=three_prime_utr-19067;Parent=PASSSERD06237.4
5	GAF	gene	27010413	27022606	.	+	.	ID=PASSSERD06238;combinedEvidence=4;complete=3;maxEvidence=4;maxTie=1.0;transcripts=3
5	GeMoMa	mRNA	27010413	27022606	5193	+	.	ID=PASSSERD06238.1;Parent=PASSSERD06238;aa=1024;alternative="montanus_gene-LOC120500414,onychos_gene-LOC121332285,pyrgi_gene-LOC121349518";avgCov=280.5872;bestScore=5193;ce=12;evidence=4;iAA=1;lpm=1024;maxGap=0;maxScore=5193;minCov=0;minSplitReads=64;nps=0;oldID=passerold_transcript:ENSPDOT00000007904_R0;pAA=1;prediction=0;raa=1024;rce=12;ref-gene=passerold_gene:ENSPDOG00000005355;start=M;stop=*;sumWeight=3.6;tae=1;tde=1;tie=1;tpc=0.9971
5	GeMoMa	exon	27010413	27010541	.	+	.	ID=nbis-exon-203230;Parent=PASSSERD06238.1;de=true;minCov=0;pc=0.9302
5	GeMoMa	exon	27012869	27012939	.	+	.	ID=nbis-exon-203231;Parent=PASSSERD06238.1;de=true;minCov=0;pc=0.9302
5	GeMoMa	exon	27013261	27013357	.	+	.	ID=nbis-exon-203232;Parent=PASSSERD06238.1;de=true;minCov=0;pc=0.9302
5	GeMoMa	exon	27013875	27014125	.	+	.	ID=nbis-exon-203233;Parent=PASSSERD06238.1;de=true;minCov=0;pc=0.9302
5	GeMoMa	exon	27014593	27014753	.	+	.	ID=nbis-exon-203234;Parent=PASSSERD06238.1;de=true;minCov=0;pc=0.9302
5	GeMoMa	exon	27014862	27015008	.	+	.	ID=nbis-exon-203235;Parent=PASSSERD06238.1;de=true;minCov=0;pc=0.9302
5	GeMoMa	exon	27016024	27016098	.	+	.	ID=nbis-exon-203236;Parent=PASSSERD06238.1;de=true;minCov=0;pc=0.9302
5	GeMoMa	exon	27016758	27016925	.	+	.	ID=nbis-exon-203237;Parent=PASSSERD06238.1;de=true;minCov=0;pc=0.9302
5	GeMoMa	exon	27018166	27018301	.	+	.	ID=nbis-exon-203238;Parent=PASSSERD06238.1;de=true;minCov=0;pc=0.9302
5	GeMoMa	exon	27018595	27018703	.	+	.	ID=nbis-exon-203239;Parent=PASSSERD06238.1;de=true;minCov=0;pc=0.9302
5	GeMoMa	exon	27019424	27019571	.	+	.	ID=nbis-exon-203240;Parent=PASSSERD06238.1;de=true;minCov=0;pc=0.9302
5	GeMoMa	exon	27019948	27022606	.	+	.	ID=nbis-exon-203241;Parent=PASSSERD06238.1;de=true;minCov=0;pc=0.9302
5	GeMoMa	CDS	27010413	27010541	.	+	0	ID=cds-185910;Parent=PASSSERD06238.1;de=true;minCov=0;pc=0.9302
5	GeMoMa	CDS	27012869	27012939	.	+	0	ID=cds-185911;Parent=PASSSERD06238.1;ae=true;de=true;minCov=82;pc=1
5	GeMoMa	CDS	27013261	27013357	.	+	1	ID=cds-185912;Parent=PASSSERD06238.1;ae=true;de=true;minCov=159;pc=1
5	GeMoMa	CDS	27013875	27014125	.	+	0	ID=cds-185913;Parent=PASSSERD06238.1;ae=true;de=true;minCov=124;pc=1
5	GeMoMa	CDS	27014593	27014753	.	+	1	ID=cds-185914;Parent=PASSSERD06238.1;ae=true;de=true;minCov=173;pc=1
5	GeMoMa	CDS	27014862	27015008	.	+	2	ID=cds-185915;Parent=PASSSERD06238.1;ae=true;de=true;minCov=202;pc=1
5	GeMoMa	CDS	27016024	27016098	.	+	2	ID=cds-185916;Parent=PASSSERD06238.1;ae=true;de=true;minCov=157;pc=1
5	GeMoMa	CDS	27016758	27016925	.	+	2	ID=cds-185917;Parent=PASSSERD06238.1;ae=true;de=true;minCov=204;pc=1
5	GeMoMa	CDS	27018166	27018301	.	+	2	ID=cds-185918;Parent=PASSSERD06238.1;ae=true;de=true;minCov=224;pc=1
5	GeMoMa	CDS	27018595	27018703	.	+	1	ID=cds-185919;Parent=PASSSERD06238.1;ae=true;de=true;minCov=195;pc=1
5	GeMoMa	CDS	27019424	27019571	.	+	0	ID=cds-185920;Parent=PASSSERD06238.1;ae=true;de=true;minCov=247;pc=1
5	GeMoMa	CDS	27019948	27021527	.	+	2	ID=cds-185921;Parent=PASSSERD06238.1;ae=true;minCov=232;pc=1
5	AnnotationFinalizer_	three_prime_UTR	27021528	27022606	.	+	.	ID=three_prime_utr-19068;Parent=PASSSERD06238.1
5	GeMoMa	mRNA	27010413	27022606	5039	+	.	ID=PASSSERD06238.2;Parent=PASSSERD06238;aa=999;alternative="onychos_gene-LOC121332285,pyrgi_gene-LOC121349518";avgCov=283.2209;bestScore=5039;ce=11;evidence=3;iAA=0.996;lpm=553;maxGap=0;maxScore=5063;minCov=0;minSplitReads=34;nps=0;oldID=montanus_rna-XM_039705282.1_R0;pAA=0.999;prediction=0;raa=999;rce=11;ref-gene=montanus_gene-LOC120500414;start=M;stop=*;sumWeight=2.8;tae=1;tde=1;tie=1;tpc=0.997
5	GeMoMa	exon	27010413	27010541	.	+	.	ID=nbis-exon-203242;Parent=PASSSERD06238.2;de=true;minCov=0;pc=0.9302
5	GeMoMa	exon	27012869	27012939	.	+	.	ID=nbis-exon-203243;Parent=PASSSERD06238.2;de=true;minCov=0;pc=0.9302
5	GeMoMa	exon	27013261	27013357	.	+	.	ID=nbis-exon-203244;Parent=PASSSERD06238.2;de=true;minCov=0;pc=0.9302
5	GeMoMa	exon	27013875	27014125	.	+	.	ID=nbis-exon-203245;Parent=PASSSERD06238.2;de=true;minCov=0;pc=0.9302
5	GeMoMa	exon	27014593	27014753	.	+	.	ID=nbis-exon-203246;Parent=PASSSERD06238.2;de=true;minCov=0;pc=0.9302
5	GeMoMa	exon	27014862	27015008	.	+	.	ID=nbis-exon-203247;Parent=PASSSERD06238.2;de=true;minCov=0;pc=0.9302
5	GeMoMa	exon	27016758	27016925	.	+	.	ID=nbis-exon-203248;Parent=PASSSERD06238.2;de=true;minCov=0;pc=0.9302
5	GeMoMa	exon	27018166	27018301	.	+	.	ID=nbis-exon-203249;Parent=PASSSERD06238.2;de=true;minCov=0;pc=0.9302
5	GeMoMa	exon	27018595	27018703	.	+	.	ID=nbis-exon-203250;Parent=PASSSERD06238.2;de=true;minCov=0;pc=0.9302
5	GeMoMa	exon	27019424	27019571	.	+	.	ID=nbis-exon-203251;Parent=PASSSERD06238.2;de=true;minCov=0;pc=0.9302
5	GeMoMa	exon	27019948	27022606	.	+	.	ID=nbis-exon-203252;Parent=PASSSERD06238.2;de=true;minCov=0;pc=0.9302
5	GeMoMa	CDS	27010413	27010541	.	+	0	ID=cds-185922;Parent=PASSSERD06238.2;de=true;minCov=0;pc=0.9302
5	GeMoMa	CDS	27012869	27012939	.	+	0	ID=cds-185923;Parent=PASSSERD06238.2;ae=true;de=true;minCov=82;pc=1
5	GeMoMa	CDS	27013261	27013357	.	+	1	ID=cds-185924;Parent=PASSSERD06238.2;ae=true;de=true;minCov=159;pc=1
5	GeMoMa	CDS	27013875	27014125	.	+	0	ID=cds-185925;Parent=PASSSERD06238.2;ae=true;de=true;minCov=124;pc=1
5	GeMoMa	CDS	27014593	27014753	.	+	1	ID=cds-185926;Parent=PASSSERD06238.2;ae=true;de=true;minCov=173;pc=1
5	GeMoMa	CDS	27014862	27015008	.	+	2	ID=cds-185927;Parent=PASSSERD06238.2;ae=true;de=true;minCov=202;pc=1
5	GeMoMa	CDS	27016758	27016925	.	+	2	ID=cds-185928;Parent=PASSSERD06238.2;ae=true;de=true;minCov=204;pc=1
5	GeMoMa	CDS	27018166	27018301	.	+	2	ID=cds-185929;Parent=PASSSERD06238.2;ae=true;de=true;minCov=224;pc=1
5	GeMoMa	CDS	27018595	27018703	.	+	1	ID=cds-185930;Parent=PASSSERD06238.2;ae=true;de=true;minCov=195;pc=1
5	GeMoMa	CDS	27019424	27019571	.	+	0	ID=cds-185931;Parent=PASSSERD06238.2;ae=true;de=true;minCov=247;pc=1
5	GeMoMa	CDS	27019948	27021527	.	+	2	ID=cds-185932;Parent=PASSSERD06238.2;ae=true;minCov=232;pc=1
5	AnnotationFinalizer_	three_prime_UTR	27021528	27022606	.	+	.	ID=three_prime_utr-19069;Parent=PASSSERD06238.2
5	GeMoMa	mRNA	27010422	27022606	4350	+	.	ID=PASSSERD06238.3;Parent=PASSSERD06238;aa=863;avgCov=311.4396;bestScore=4350;ce=9;evidence=1;iAA=0.9954;lpm=445;maxGap=0;maxScore=4374;minCov=148;minSplitReads=148;nps=0;oldID=montanus_rna-XM_039705283.1_R0;pAA=0.9988;prediction=0;raa=863;rce=9;ref-gene=montanus_gene-LOC120500414;start=M;stop=*;sumWeight=0.8;tae=1;tde=1;tie=1;tpc=1
5	GeMoMa	exon	27010422	27010541	.	+	.	ID=nbis-exon-203253;Parent=PASSSERD06238.3;de=true;minCov=148;pc=1
5	GeMoMa	exon	27012869	27012939	.	+	.	ID=nbis-exon-203254;Parent=PASSSERD06238.3;de=true;minCov=148;pc=1
5	GeMoMa	exon	27013261	27013357	.	+	.	ID=nbis-exon-203255;Parent=PASSSERD06238.3;de=true;minCov=148;pc=1
5	GeMoMa	exon	27013875	27014125	.	+	.	ID=nbis-exon-203256;Parent=PASSSERD06238.3;de=true;minCov=148;pc=1
5	GeMoMa	exon	27014593	27014753	.	+	.	ID=nbis-exon-203257;Parent=PASSSERD06238.3;de=true;minCov=148;pc=1
5	GeMoMa	exon	27014862	27015008	.	+	.	ID=nbis-exon-203258;Parent=PASSSERD06238.3;de=true;minCov=148;pc=1
5	GeMoMa	exon	27016024	27016098	.	+	.	ID=nbis-exon-203259;Parent=PASSSERD06238.3;de=true;minCov=148;pc=1
5	GeMoMa	exon	27016758	27016925	.	+	.	ID=nbis-exon-203260;Parent=PASSSERD06238.3;de=true;minCov=148;pc=1
5	GeMoMa	exon	27018166	27018301	.	+	.	ID=nbis-exon-203261;Parent=PASSSERD06238.3;de=true;minCov=148;pc=1
5	GeMoMa	exon	27018595	27018703	.	+	.	ID=nbis-exon-203262;Parent=PASSSERD06238.3;de=true;minCov=148;pc=1
5	GeMoMa	exon	27019424	27019571	.	+	.	ID=nbis-exon-203263;Parent=PASSSERD06238.3;de=true;minCov=148;pc=1
5	GeMoMa	exon	27019948	27022606	.	+	.	ID=nbis-exon-203264;Parent=PASSSERD06238.3;de=true;minCov=148;pc=1
5	GeMoMa	CDS	27014061	27014125	.	+	0	ID=cds-185933;Parent=PASSSERD06238.3;de=true;minCov=148;pc=1
5	GeMoMa	CDS	27014593	27014753	.	+	1	ID=cds-185934;Parent=PASSSERD06238.3;ae=true;de=true;minCov=173;pc=1
5	GeMoMa	CDS	27014862	27015008	.	+	2	ID=cds-185935;Parent=PASSSERD06238.3;ae=true;de=true;minCov=202;pc=1
5	GeMoMa	CDS	27016024	27016098	.	+	2	ID=cds-185936;Parent=PASSSERD06238.3;ae=true;de=true;minCov=157;pc=1
5	GeMoMa	CDS	27016758	27016925	.	+	2	ID=cds-185937;Parent=PASSSERD06238.3;ae=true;de=true;minCov=204;pc=1
5	GeMoMa	CDS	27018166	27018301	.	+	2	ID=cds-185938;Parent=PASSSERD06238.3;ae=true;de=true;minCov=224;pc=1
5	GeMoMa	CDS	27018595	27018703	.	+	1	ID=cds-185939;Parent=PASSSERD06238.3;ae=true;de=true;minCov=195;pc=1
5	GeMoMa	CDS	27019424	27019571	.	+	0	ID=cds-185940;Parent=PASSSERD06238.3;ae=true;de=true;minCov=247;pc=1
5	GeMoMa	CDS	27019948	27021527	.	+	2	ID=cds-185941;Parent=PASSSERD06238.3;ae=true;minCov=232;pc=1
5	AnnotationFinalizer_	five_prime_UTR	27010422	27010541	.	+	.	ID=five_prime_utr-23406;Parent=PASSSERD06238.3
5	AnnotationFinalizer_	five_prime_UTR	27012869	27012939	.	+	.	ID=five_prime_utr-23407;Parent=PASSSERD06238.3
5	AnnotationFinalizer_	five_prime_UTR	27013261	27013357	.	+	.	ID=five_prime_utr-23408;Parent=PASSSERD06238.3
5	AnnotationFinalizer_	five_prime_UTR	27013875	27014060	.	+	.	ID=five_prime_utr-23409;Parent=PASSSERD06238.3
5	AnnotationFinalizer_	three_prime_UTR	27021528	27022606	.	+	.	ID=three_prime_utr-19070;Parent=PASSSERD06238.3
5	GAF	gene	27022676	27053990	.	+	.	ID=PASSSERD06239;combinedEvidence=4;complete=2;maxEvidence=3;maxTie=1.0;transcripts=2
5	GeMoMa	mRNA	27022676	27053990	1112	+	.	ID=PASSSERD06239.2;Parent=PASSSERD06239;aa=209;avgCov=245.2057;bestScore=1112;ce=5;evidence=1;iAA=0.9904;lpm=163;maxGap=0;maxScore=1126;minCov=112;minSplitReads=212;nps=0;oldID=pyrgi_rna-XM_041460047.1_R0;pAA=0.9952;prediction=0;raa=209;rce=5;ref-gene=pyrgi_gene-LOC121349518;start=M;stop=*;sumWeight=1.0;tae=1;tde=1;tie=1;tpc=1
5	GeMoMa	exon	27022676	27023133	.	+	.	ID=nbis-exon-203270;Parent=PASSSERD06239.2;de=true;minCov=112;pc=1
5	GeMoMa	exon	27025415	27025647	.	+	.	ID=nbis-exon-203271;Parent=PASSSERD06239.2;de=true;minCov=112;pc=1
5	GeMoMa	exon	27039330	27039479	.	+	.	ID=nbis-exon-203272;Parent=PASSSERD06239.2;de=true;minCov=112;pc=1
5	GeMoMa	exon	27042460	27042572	.	+	.	ID=nbis-exon-203273;Parent=PASSSERD06239.2;de=true;minCov=112;pc=1
5	GeMoMa	exon	27047236	27047289	.	+	.	ID=nbis-exon-203274;Parent=PASSSERD06239.2;de=true;minCov=112;pc=1
5	GeMoMa	exon	27050938	27053990	.	+	.	ID=nbis-exon-203275;Parent=PASSSERD06239.2;de=true;minCov=112;pc=1
5	GeMoMa	CDS	27025434	27025647	.	+	0	ID=cds-185947;Parent=PASSSERD06239.2;de=true;minCov=112;pc=1
5	GeMoMa	CDS	27039330	27039479	.	+	2	ID=cds-185948;Parent=PASSSERD06239.2;ae=true;de=true;minCov=218;pc=1
5	GeMoMa	CDS	27042460	27042572	.	+	2	ID=cds-185949;Parent=PASSSERD06239.2;ae=true;de=true;minCov=291;pc=1
5	GeMoMa	CDS	27047236	27047289	.	+	0	ID=cds-185950;Parent=PASSSERD06239.2;ae=true;de=true;minCov=243;pc=1
5	GeMoMa	CDS	27050938	27051033	.	+	0	ID=cds-185951;Parent=PASSSERD06239.2;ae=true;minCov=174;pc=1
5	AnnotationFinalizer_	five_prime_UTR	27022676	27023133	.	+	.	ID=five_prime_utr-23411;Parent=PASSSERD06239.2
5	AnnotationFinalizer_	five_prime_UTR	27025415	27025433	.	+	.	ID=five_prime_utr-23412;Parent=PASSSERD06239.2
5	AnnotationFinalizer_	three_prime_UTR	27051034	27053990	.	+	.	ID=three_prime_utr-19072;Parent=PASSSERD06239.2
5	GeMoMa	mRNA	27025413	27053990	1148	+	.	ID=PASSSERD06239.1;Parent=PASSSERD06239;aa=215;alternative="onychos_gene-LOC121332285,passerold_gene:ENSPDOG00000005376";avgCov=241.2481;bestScore=1148;ce=5;evidence=3;iAA=1;lpm=215;maxGap=0;maxScore=1148;minCov=97;minSplitReads=212;nps=0;oldID=montanus_rna-XM_039705286.1_R0;pAA=1;prediction=0;raa=215;rce=5;ref-gene=montanus_gene-LOC120500414;start=M;stop=*;sumWeight=2.6;tae=1;tde=1;tie=1;tpc=1
5	GeMoMa	exon	27025413	27025647	.	+	.	ID=nbis-exon-203265;Parent=PASSSERD06239.1;de=true;minCov=97;pc=1
5	GeMoMa	exon	27039330	27039479	.	+	.	ID=nbis-exon-203266;Parent=PASSSERD06239.1;de=true;minCov=97;pc=1
5	GeMoMa	exon	27042460	27042572	.	+	.	ID=nbis-exon-203267;Parent=PASSSERD06239.1;de=true;minCov=97;pc=1
5	GeMoMa	exon	27047236	27047289	.	+	.	ID=nbis-exon-203268;Parent=PASSSERD06239.1;de=true;minCov=97;pc=1
5	GeMoMa	exon	27050938	27053990	.	+	.	ID=nbis-exon-203269;Parent=PASSSERD06239.1;de=true;minCov=97;pc=1
5	GeMoMa	CDS	27025416	27025647	.	+	0	ID=cds-185942;Parent=PASSSERD06239.1;de=true;minCov=97;pc=1
5	GeMoMa	CDS	27039330	27039479	.	+	2	ID=cds-185943;Parent=PASSSERD06239.1;ae=true;de=true;minCov=218;pc=1
5	GeMoMa	CDS	27042460	27042572	.	+	2	ID=cds-185944;Parent=PASSSERD06239.1;ae=true;de=true;minCov=291;pc=1
5	GeMoMa	CDS	27047236	27047289	.	+	0	ID=cds-185945;Parent=PASSSERD06239.1;ae=true;de=true;minCov=243;pc=1
5	GeMoMa	CDS	27050938	27051033	.	+	0	ID=cds-185946;Parent=PASSSERD06239.1;ae=true;minCov=174;pc=1
5	AnnotationFinalizer_	five_prime_UTR	27025413	27025415	.	+	.	ID=five_prime_utr-23410;Parent=PASSSERD06239.1
5	AnnotationFinalizer_	three_prime_UTR	27051034	27053990	.	+	.	ID=three_prime_utr-19071;Parent=PASSSERD06239.1
5	GAF	gene	27070261	27075892	.	+	.	ID=PASSSERD06240;combinedEvidence=4;complete=1;maxEvidence=4;maxTie=NA;transcripts=1
5	GeMoMa	mRNA	27070261	27075892	987	+	.	ID=PASSSERD06240.1;Parent=PASSSERD06240;aa=185;alternative="montanus_gene-GREM1,montanus_gene-GREM2,passerold_gene:ENSPDOG00000003128,passerold_gene:ENSPDOG00000005390,pyrgi_gene-GREM1,pyrgi_gene-GREM2";avgCov=632.8144;bestScore=987;ce=1;evidence=4;iAA=1;lpm=185;maxGap=0;maxScore=987;minCov=98;minSplitReads=NA;nps=0;oldID=onychos_rna-XM_041397643.1_R0;pAA=1;prediction=0;raa=185;rce=1;ref-gene=onychos_gene-GREM1;start=M;stop=*;sumWeight=3.6;tae=NA;tde=NA;tie=NA;tpc=1
5	GeMoMa	exon	27070261	27075892	.	+	.	ID=nbis-exon-203276;Parent=PASSSERD06240.1;minCov=98;pc=1
5	GeMoMa	CDS	27072359	27072913	.	+	0	ID=cds-185952;Parent=PASSSERD06240.1;minCov=98;pc=1
5	AnnotationFinalizer_	five_prime_UTR	27070261	27072358	.	+	.	ID=five_prime_utr-23413;Parent=PASSSERD06240.1
5	AnnotationFinalizer_	three_prime_UTR	27072914	27075892	.	+	.	ID=three_prime_utr-19073;Parent=PASSSERD06240.1
5	GAF	gene	27087936	27218080	.	-	.	ID=PASSSERD06241;combinedEvidence=3;complete=1;maxEvidence=3;maxTie=0.8125;transcripts=1
5	GeMoMa	mRNA	27087936	27218080	6228	-	.	ID=PASSSERD06241.1;Parent=PASSSERD06241;aa=1204;alternative="onychos_gene-FMN1,pyrgi_gene-FMN1";avgCov=266.4707;bestScore=6228;ce=17;evidence=3;iAA=0.9983;lpm=1016;maxGap=0;maxScore=6238;minCov=31;minSplitReads=0;nps=0;oldID=montanus_rna-XM_039705430.1_R0;pAA=0.9983;prediction=0;raa=1204;rce=17;ref-gene=montanus_gene-FMN1;start=M;stop=*;sumWeight=2.8;tae=0.8125;tde=0.875;tie=0.8125;tpc=1
5	GeMoMa	exon	27087936	27090631	.	-	.	ID=nbis-exon-203277;Parent=PASSSERD06241.1;de=true;minCov=56;pc=1
5	GeMoMa	exon	27090655	27091086	.	-	.	ID=nbis-exon-203278;Parent=PASSSERD06241.1;de=true;minCov=56;pc=1
5	GeMoMa	exon	27091313	27095801	.	-	.	ID=nbis-exon-203279;Parent=PASSSERD06241.1;de=true;minCov=56;pc=1
5	GeMoMa	exon	27096848	27096932	.	-	.	ID=nbis-exon-203280;Parent=PASSSERD06241.1;de=true;minCov=56;pc=1
5	GeMoMa	exon	27105124	27105273	.	-	.	ID=nbis-exon-203281;Parent=PASSSERD06241.1;de=true;minCov=56;pc=1
5	GeMoMa	exon	27108348	27108399	.	-	.	ID=nbis-exon-203282;Parent=PASSSERD06241.1;de=true;minCov=56;pc=1
5	GeMoMa	exon	27129064	27129156	.	-	.	ID=nbis-exon-203283;Parent=PASSSERD06241.1;de=true;minCov=56;pc=1
5	GeMoMa	exon	27142227	27142347	.	-	.	ID=nbis-exon-203284;Parent=PASSSERD06241.1;de=true;minCov=56;pc=1
5	GeMoMa	exon	27144225	27144284	.	-	.	ID=nbis-exon-203285;Parent=PASSSERD06241.1;de=true;minCov=56;pc=1
5	GeMoMa	exon	27147572	27147718	.	-	.	ID=nbis-exon-203286;Parent=PASSSERD06241.1;de=true;minCov=56;pc=1
5	GeMoMa	exon	27149152	27149281	.	-	.	ID=nbis-exon-203287;Parent=PASSSERD06241.1;de=true;minCov=56;pc=1
5	GeMoMa	exon	27153953	27154041	.	-	.	ID=nbis-exon-203288;Parent=PASSSERD06241.1;de=true;minCov=56;pc=1
5	GeMoMa	exon	27156191	27156252	.	-	.	ID=nbis-exon-203289;Parent=PASSSERD06241.1;de=true;minCov=56;pc=1
5	GeMoMa	exon	27165049	27165136	.	-	.	ID=nbis-exon-203290;Parent=PASSSERD06241.1;de=true;minCov=56;pc=1
5	GeMoMa	exon	27175240	27175390	.	-	.	ID=nbis-exon-203291;Parent=PASSSERD06241.1;de=true;minCov=56;pc=1
5	GeMoMa	exon	27178895	27179661	.	-	.	ID=nbis-exon-203292;Parent=PASSSERD06241.1;de=true;minCov=56;pc=1
5	GeMoMa	exon	27196465	27196526	.	-	.	ID=nbis-exon-203293;Parent=PASSSERD06241.1;de=true;minCov=56;pc=1
5	GeMoMa	exon	27214391	27214508	.	-	.	ID=nbis-exon-203294;Parent=PASSSERD06241.1;de=true;minCov=56;pc=1
5	GeMoMa	exon	27216581	27218080	.	-	.	ID=nbis-exon-203295;Parent=PASSSERD06241.1;de=true;minCov=56;pc=1
5	GeMoMa	CDS	27095757	27095801	.	-	0	ID=cds-185969;Parent=PASSSERD06241.1;ae=true;minCov=354;pc=1
5	GeMoMa	CDS	27096848	27096932	.	-	1	ID=cds-185968;Parent=PASSSERD06241.1;ae=true;de=true;minCov=375;pc=1
5	GeMoMa	CDS	27105124	27105273	.	-	1	ID=cds-185967;Parent=PASSSERD06241.1;ae=true;de=true;minCov=360;pc=1
5	GeMoMa	CDS	27108348	27108399	.	-	2	ID=cds-185966;Parent=PASSSERD06241.1;ae=false;de=true;minCov=354;pc=1
5	GeMoMa	CDS	27129064	27129156	.	-	2	ID=cds-185965;Parent=PASSSERD06241.1;ae=true;de=false;minCov=333;pc=1
5	GeMoMa	CDS	27142227	27142347	.	-	0	ID=cds-185964;Parent=PASSSERD06241.1;ae=true;de=true;minCov=312;pc=1
5	GeMoMa	CDS	27144225	27144284	.	-	0	ID=cds-185963;Parent=PASSSERD06241.1;ae=true;de=true;minCov=356;pc=1
5	GeMoMa	CDS	27147572	27147718	.	-	0	ID=cds-185962;Parent=PASSSERD06241.1;ae=true;de=true;minCov=303;pc=1
5	GeMoMa	CDS	27149152	27149281	.	-	1	ID=cds-185961;Parent=PASSSERD06241.1;ae=true;de=true;minCov=331;pc=1
5	GeMoMa	CDS	27153953	27154041	.	-	0	ID=cds-185960;Parent=PASSSERD06241.1;ae=true;de=true;minCov=327;pc=1
5	GeMoMa	CDS	27156191	27156252	.	-	2	ID=cds-185959;Parent=PASSSERD06241.1;ae=true;de=true;minCov=351;pc=1
5	GeMoMa	CDS	27165049	27165136	.	-	0	ID=cds-185958;Parent=PASSSERD06241.1;ae=true;de=true;minCov=306;pc=1
5	GeMoMa	CDS	27175240	27175390	.	-	1	ID=cds-185957;Parent=PASSSERD06241.1;ae=true;de=true;minCov=332;pc=1
5	GeMoMa	CDS	27178895	27179661	.	-	0	ID=cds-185956;Parent=PASSSERD06241.1;ae=false;de=true;minCov=31;pc=1
5	GeMoMa	CDS	27196465	27196526	.	-	2	ID=cds-185955;Parent=PASSSERD06241.1;ae=false;de=true;minCov=244;pc=1
5	GeMoMa	CDS	27214391	27214508	.	-	0	ID=cds-185954;Parent=PASSSERD06241.1;ae=true;de=false;minCov=246;pc=1
5	GeMoMa	CDS	27216581	27217972	.	-	0	ID=cds-185953;Parent=PASSSERD06241.1;de=true;minCov=56;pc=1
5	AnnotationFinalizer_	five_prime_UTR	27217973	27218080	.	-	.	ID=five_prime_utr-23414;Parent=PASSSERD06241.1
5	AnnotationFinalizer_	three_prime_UTR	27087936	27090631	.	-	.	ID=three_prime_utr-19076;Parent=PASSSERD06241.1
5	AnnotationFinalizer_	three_prime_UTR	27090655	27091086	.	-	.	ID=three_prime_utr-19075;Parent=PASSSERD06241.1
5	AnnotationFinalizer_	three_prime_UTR	27091313	27095756	.	-	.	ID=three_prime_utr-19074;Parent=PASSSERD06241.1
5	GAF	gene	27286805	27483550	.	+	.	ID=PASSSERD06242;combinedEvidence=3;complete=7;maxEvidence=3;maxTie=1.0;transcripts=7
5	GeMoMa	mRNA	27286805	27483550	25374	+	.	ID=PASSSERD06242.1;Parent=PASSSERD06242;aa=4871;alternative="onychos_gene-RYR3,pyrgi_gene-RYR3";avgCov=900.0528;bestScore=25374;ce=104;evidence=3;iAA=0.9986;lpm=2387;maxGap=0;maxScore=25401;minCov=189;minSplitReads=0;nps=0;oldID=montanus_rna-XM_039705019.1_R0;pAA=0.9988;prediction=0;raa=4871;rce=104;ref-gene=montanus_gene-RYR3;start=M;stop=*;sumWeight=2.8;tae=0.9903;tde=0.9903;tie=0.9903;tpc=1
5	GeMoMa	exon	27286805	27287036	.	+	.	ID=nbis-exon-203296;Parent=PASSSERD06242.1;de=false;minCov=491;pc=1
5	GeMoMa	exon	27334369	27334488	.	+	.	ID=nbis-exon-203297;Parent=PASSSERD06242.1;de=false;minCov=491;pc=1
5	GeMoMa	exon	27336247	27336354	.	+	.	ID=nbis-exon-203298;Parent=PASSSERD06242.1;de=false;minCov=491;pc=1
5	GeMoMa	exon	27337586	27337660	.	+	.	ID=nbis-exon-203299;Parent=PASSSERD06242.1;de=false;minCov=491;pc=1
5	GeMoMa	exon	27338677	27338755	.	+	.	ID=nbis-exon-203300;Parent=PASSSERD06242.1;de=false;minCov=491;pc=1
5	GeMoMa	exon	27341193	27341305	.	+	.	ID=nbis-exon-203301;Parent=PASSSERD06242.1;de=false;minCov=491;pc=1
5	GeMoMa	exon	27341656	27341755	.	+	.	ID=nbis-exon-203302;Parent=PASSSERD06242.1;de=false;minCov=491;pc=1
5	GeMoMa	exon	27342841	27342934	.	+	.	ID=nbis-exon-203303;Parent=PASSSERD06242.1;de=false;minCov=491;pc=1
5	GeMoMa	exon	27346031	27346105	.	+	.	ID=nbis-exon-203304;Parent=PASSSERD06242.1;de=false;minCov=491;pc=1
5	GeMoMa	exon	27346957	27347113	.	+	.	ID=nbis-exon-203305;Parent=PASSSERD06242.1;de=false;minCov=491;pc=1
5	GeMoMa	exon	27353022	27353195	.	+	.	ID=nbis-exon-203306;Parent=PASSSERD06242.1;de=false;minCov=491;pc=1
5	GeMoMa	exon	27357007	27357128	.	+	.	ID=nbis-exon-203307;Parent=PASSSERD06242.1;de=false;minCov=491;pc=1
5	GeMoMa	exon	27358360	27358528	.	+	.	ID=nbis-exon-203308;Parent=PASSSERD06242.1;de=false;minCov=491;pc=1
5	GeMoMa	exon	27359526	27359664	.	+	.	ID=nbis-exon-203309;Parent=PASSSERD06242.1;de=false;minCov=491;pc=1
5	GeMoMa	exon	27360969	27361064	.	+	.	ID=nbis-exon-203310;Parent=PASSSERD06242.1;de=false;minCov=491;pc=1
5	GeMoMa	exon	27362002	27362120	.	+	.	ID=nbis-exon-203311;Parent=PASSSERD06242.1;de=false;minCov=491;pc=1
5	GeMoMa	exon	27364561	27364694	.	+	.	ID=nbis-exon-203312;Parent=PASSSERD06242.1;de=false;minCov=491;pc=1
5	GeMoMa	exon	27365304	27365545	.	+	.	ID=nbis-exon-203313;Parent=PASSSERD06242.1;de=false;minCov=491;pc=1
5	GeMoMa	exon	27366633	27366825	.	+	.	ID=nbis-exon-203314;Parent=PASSSERD06242.1;de=false;minCov=491;pc=1
5	GeMoMa	exon	27368437	27368653	.	+	.	ID=nbis-exon-203315;Parent=PASSSERD06242.1;de=false;minCov=491;pc=1
5	GeMoMa	exon	27368850	27368954	.	+	.	ID=nbis-exon-203316;Parent=PASSSERD06242.1;de=false;minCov=491;pc=1
5	GeMoMa	exon	27369374	27369477	.	+	.	ID=nbis-exon-203317;Parent=PASSSERD06242.1;de=false;minCov=491;pc=1
5	GeMoMa	exon	27369887	27369970	.	+	.	ID=nbis-exon-203318;Parent=PASSSERD06242.1;de=false;minCov=491;pc=1
5	GeMoMa	exon	27371244	27371403	.	+	.	ID=nbis-exon-203319;Parent=PASSSERD06242.1;de=false;minCov=491;pc=1
5	GeMoMa	exon	27371838	27371985	.	+	.	ID=nbis-exon-203320;Parent=PASSSERD06242.1;de=false;minCov=491;pc=1
5	GeMoMa	exon	27372085	27372290	.	+	.	ID=nbis-exon-203321;Parent=PASSSERD06242.1;de=false;minCov=491;pc=1
5	GeMoMa	exon	27372947	27373121	.	+	.	ID=nbis-exon-203322;Parent=PASSSERD06242.1;de=false;minCov=491;pc=1
5	GeMoMa	exon	27374582	27374790	.	+	.	ID=nbis-exon-203323;Parent=PASSSERD06242.1;de=false;minCov=491;pc=1
5	GeMoMa	exon	27375937	27376121	.	+	.	ID=nbis-exon-203324;Parent=PASSSERD06242.1;de=false;minCov=491;pc=1
5	GeMoMa	exon	27376752	27376788	.	+	.	ID=nbis-exon-203325;Parent=PASSSERD06242.1;de=false;minCov=491;pc=1
5	GeMoMa	exon	27377107	27377267	.	+	.	ID=nbis-exon-203326;Parent=PASSSERD06242.1;de=false;minCov=491;pc=1
5	GeMoMa	exon	27377704	27377869	.	+	.	ID=nbis-exon-203327;Parent=PASSSERD06242.1;de=false;minCov=491;pc=1
5	GeMoMa	exon	27380275	27380361	.	+	.	ID=nbis-exon-203328;Parent=PASSSERD06242.1;de=false;minCov=491;pc=1
5	GeMoMa	exon	27380755	27380981	.	+	.	ID=nbis-exon-203329;Parent=PASSSERD06242.1;de=false;minCov=491;pc=1
5	GeMoMa	exon	27382030	27382831	.	+	.	ID=nbis-exon-203330;Parent=PASSSERD06242.1;de=false;minCov=491;pc=1
5	GeMoMa	exon	27383333	27383533	.	+	.	ID=nbis-exon-203331;Parent=PASSSERD06242.1;de=false;minCov=491;pc=1
5	GeMoMa	exon	27383800	27383902	.	+	.	ID=nbis-exon-203332;Parent=PASSSERD06242.1;de=false;minCov=491;pc=1
5	GeMoMa	exon	27387410	27387547	.	+	.	ID=nbis-exon-203333;Parent=PASSSERD06242.1;de=false;minCov=491;pc=1
5	GeMoMa	exon	27390490	27390763	.	+	.	ID=nbis-exon-203334;Parent=PASSSERD06242.1;de=false;minCov=491;pc=1
5	GeMoMa	exon	27392243	27392357	.	+	.	ID=nbis-exon-203335;Parent=PASSSERD06242.1;de=false;minCov=491;pc=1
5	GeMoMa	exon	27394070	27394202	.	+	.	ID=nbis-exon-203336;Parent=PASSSERD06242.1;de=false;minCov=491;pc=1
5	GeMoMa	exon	27395180	27395283	.	+	.	ID=nbis-exon-203337;Parent=PASSSERD06242.1;de=false;minCov=491;pc=1
5	GeMoMa	exon	27398532	27398667	.	+	.	ID=nbis-exon-203338;Parent=PASSSERD06242.1;de=false;minCov=491;pc=1
5	GeMoMa	exon	27399503	27399683	.	+	.	ID=nbis-exon-203339;Parent=PASSSERD06242.1;de=false;minCov=491;pc=1
5	GeMoMa	exon	27400151	27400256	.	+	.	ID=nbis-exon-203340;Parent=PASSSERD06242.1;de=false;minCov=491;pc=1
5	GeMoMa	exon	27401434	27401554	.	+	.	ID=nbis-exon-203341;Parent=PASSSERD06242.1;de=false;minCov=491;pc=1
5	GeMoMa	exon	27402141	27402310	.	+	.	ID=nbis-exon-203342;Parent=PASSSERD06242.1;de=false;minCov=491;pc=1
5	GeMoMa	exon	27402956	27403176	.	+	.	ID=nbis-exon-203343;Parent=PASSSERD06242.1;de=false;minCov=491;pc=1
5	GeMoMa	exon	27403526	27403616	.	+	.	ID=nbis-exon-203344;Parent=PASSSERD06242.1;de=false;minCov=491;pc=1
5	GeMoMa	exon	27405045	27405185	.	+	.	ID=nbis-exon-203345;Parent=PASSSERD06242.1;de=false;minCov=491;pc=1
5	GeMoMa	exon	27406850	27407013	.	+	.	ID=nbis-exon-203346;Parent=PASSSERD06242.1;de=false;minCov=491;pc=1
5	GeMoMa	exon	27407957	27408035	.	+	.	ID=nbis-exon-203347;Parent=PASSSERD06242.1;de=false;minCov=491;pc=1
5	GeMoMa	exon	27409224	27409313	.	+	.	ID=nbis-exon-203348;Parent=PASSSERD06242.1;de=false;minCov=491;pc=1
5	GeMoMa	exon	27410725	27410874	.	+	.	ID=nbis-exon-203349;Parent=PASSSERD06242.1;de=false;minCov=491;pc=1
5	GeMoMa	exon	27412411	27412473	.	+	.	ID=nbis-exon-203350;Parent=PASSSERD06242.1;de=false;minCov=491;pc=1
5	GeMoMa	exon	27412906	27412981	.	+	.	ID=nbis-exon-203351;Parent=PASSSERD06242.1;de=false;minCov=491;pc=1
5	GeMoMa	exon	27413148	27413271	.	+	.	ID=nbis-exon-203352;Parent=PASSSERD06242.1;de=false;minCov=491;pc=1
5	GeMoMa	exon	27417522	27417637	.	+	.	ID=nbis-exon-203353;Parent=PASSSERD06242.1;de=false;minCov=491;pc=1
5	GeMoMa	exon	27417922	27417989	.	+	.	ID=nbis-exon-203354;Parent=PASSSERD06242.1;de=false;minCov=491;pc=1
5	GeMoMa	exon	27418579	27418700	.	+	.	ID=nbis-exon-203355;Parent=PASSSERD06242.1;de=false;minCov=491;pc=1
5	GeMoMa	exon	27420898	27420947	.	+	.	ID=nbis-exon-203356;Parent=PASSSERD06242.1;de=false;minCov=491;pc=1
5	GeMoMa	exon	27421637	27421697	.	+	.	ID=nbis-exon-203357;Parent=PASSSERD06242.1;de=false;minCov=491;pc=1
5	GeMoMa	exon	27422735	27422973	.	+	.	ID=nbis-exon-203358;Parent=PASSSERD06242.1;de=false;minCov=491;pc=1
5	GeMoMa	exon	27423898	27423979	.	+	.	ID=nbis-exon-203359;Parent=PASSSERD06242.1;de=false;minCov=491;pc=1
5	GeMoMa	exon	27427766	27427896	.	+	.	ID=nbis-exon-203360;Parent=PASSSERD06242.1;de=false;minCov=491;pc=1
5	GeMoMa	exon	27430565	27430885	.	+	.	ID=nbis-exon-203361;Parent=PASSSERD06242.1;de=false;minCov=491;pc=1
5	GeMoMa	exon	27432238	27432478	.	+	.	ID=nbis-exon-203362;Parent=PASSSERD06242.1;de=false;minCov=491;pc=1
5	GeMoMa	exon	27432793	27432880	.	+	.	ID=nbis-exon-203363;Parent=PASSSERD06242.1;de=false;minCov=491;pc=1
5	GeMoMa	exon	27432986	27433078	.	+	.	ID=nbis-exon-203364;Parent=PASSSERD06242.1;de=false;minCov=491;pc=1
5	GeMoMa	exon	27437846	27437860	.	+	.	ID=nbis-exon-203365;Parent=PASSSERD06242.1;de=false;minCov=491;pc=1
5	GeMoMa	exon	27440852	27441022	.	+	.	ID=nbis-exon-203366;Parent=PASSSERD06242.1;de=false;minCov=491;pc=1
5	GeMoMa	exon	27441471	27441530	.	+	.	ID=nbis-exon-203367;Parent=PASSSERD06242.1;de=false;minCov=491;pc=1
5	GeMoMa	exon	27442720	27442851	.	+	.	ID=nbis-exon-203368;Parent=PASSSERD06242.1;de=false;minCov=491;pc=1
5	GeMoMa	exon	27443651	27443763	.	+	.	ID=nbis-exon-203369;Parent=PASSSERD06242.1;de=false;minCov=491;pc=1
5	GeMoMa	exon	27447713	27447809	.	+	.	ID=nbis-exon-203370;Parent=PASSSERD06242.1;de=false;minCov=491;pc=1
5	GeMoMa	exon	27449413	27449522	.	+	.	ID=nbis-exon-203371;Parent=PASSSERD06242.1;de=false;minCov=491;pc=1
5	GeMoMa	exon	27450332	27450383	.	+	.	ID=nbis-exon-203372;Parent=PASSSERD06242.1;de=false;minCov=491;pc=1
5	GeMoMa	exon	27451056	27451106	.	+	.	ID=nbis-exon-203373;Parent=PASSSERD06242.1;de=false;minCov=491;pc=1
5	GeMoMa	exon	27451396	27451495	.	+	.	ID=nbis-exon-203374;Parent=PASSSERD06242.1;de=false;minCov=491;pc=1
5	GeMoMa	exon	27451697	27451776	.	+	.	ID=nbis-exon-203375;Parent=PASSSERD06242.1;de=false;minCov=491;pc=1
5	GeMoMa	exon	27452141	27452217	.	+	.	ID=nbis-exon-203376;Parent=PASSSERD06242.1;de=false;minCov=491;pc=1
5	GeMoMa	exon	27453849	27453922	.	+	.	ID=nbis-exon-203377;Parent=PASSSERD06242.1;de=false;minCov=491;pc=1
5	GeMoMa	exon	27454177	27454194	.	+	.	ID=nbis-exon-203378;Parent=PASSSERD06242.1;de=false;minCov=491;pc=1
5	GeMoMa	exon	27454683	27454763	.	+	.	ID=nbis-exon-203379;Parent=PASSSERD06242.1;de=false;minCov=491;pc=1
5	GeMoMa	exon	27455162	27455250	.	+	.	ID=nbis-exon-203380;Parent=PASSSERD06242.1;de=false;minCov=491;pc=1
5	GeMoMa	exon	27455628	27455756	.	+	.	ID=nbis-exon-203381;Parent=PASSSERD06242.1;de=false;minCov=491;pc=1
5	GeMoMa	exon	27456087	27456191	.	+	.	ID=nbis-exon-203382;Parent=PASSSERD06242.1;de=false;minCov=491;pc=1
5	GeMoMa	exon	27457170	27457251	.	+	.	ID=nbis-exon-203383;Parent=PASSSERD06242.1;de=false;minCov=491;pc=1
5	GeMoMa	exon	27457597	27458918	.	+	.	ID=nbis-exon-203384;Parent=PASSSERD06242.1;de=false;minCov=491;pc=1
5	GeMoMa	exon	27462182	27462240	.	+	.	ID=nbis-exon-203385;Parent=PASSSERD06242.1;de=false;minCov=491;pc=1
5	GeMoMa	exon	27463230	27463398	.	+	.	ID=nbis-exon-203386;Parent=PASSSERD06242.1;de=false;minCov=491;pc=1
5	GeMoMa	exon	27463993	27464079	.	+	.	ID=nbis-exon-203387;Parent=PASSSERD06242.1;de=false;minCov=491;pc=1
5	GeMoMa	exon	27465837	27466034	.	+	.	ID=nbis-exon-203388;Parent=PASSSERD06242.1;de=false;minCov=491;pc=1
5	GeMoMa	exon	27466607	27466737	.	+	.	ID=nbis-exon-203389;Parent=PASSSERD06242.1;de=false;minCov=491;pc=1
5	GeMoMa	exon	27469116	27469158	.	+	.	ID=nbis-exon-203390;Parent=PASSSERD06242.1;de=false;minCov=491;pc=1
5	GeMoMa	exon	27469717	27469844	.	+	.	ID=nbis-exon-203391;Parent=PASSSERD06242.1;de=false;minCov=491;pc=1
5	GeMoMa	exon	27470634	27470694	.	+	.	ID=nbis-exon-203392;Parent=PASSSERD06242.1;de=false;minCov=491;pc=1
5	GeMoMa	exon	27471475	27471621	.	+	.	ID=nbis-exon-203393;Parent=PASSSERD06242.1;de=false;minCov=491;pc=1
5	GeMoMa	exon	27473305	27473439	.	+	.	ID=nbis-exon-203394;Parent=PASSSERD06242.1;de=false;minCov=491;pc=1
5	GeMoMa	exon	27475419	27475575	.	+	.	ID=nbis-exon-203395;Parent=PASSSERD06242.1;de=false;minCov=491;pc=1
5	GeMoMa	exon	27476641	27476705	.	+	.	ID=nbis-exon-203396;Parent=PASSSERD06242.1;de=false;minCov=491;pc=1
5	GeMoMa	exon	27476809	27476909	.	+	.	ID=nbis-exon-203397;Parent=PASSSERD06242.1;de=false;minCov=491;pc=1
5	GeMoMa	exon	27478924	27478975	.	+	.	ID=nbis-exon-203398;Parent=PASSSERD06242.1;de=false;minCov=491;pc=1
5	GeMoMa	exon	27479783	27483550	.	+	.	ID=nbis-exon-203399;Parent=PASSSERD06242.1;de=false;minCov=491;pc=1
5	GeMoMa	CDS	27286986	27287036	.	+	0	ID=cds-185970;Parent=PASSSERD06242.1;de=false;minCov=491;pc=1
5	GeMoMa	CDS	27334369	27334488	.	+	0	ID=cds-185971;Parent=PASSSERD06242.1;ae=false;de=true;minCov=775;pc=1
5	GeMoMa	CDS	27336247	27336354	.	+	0	ID=cds-185972;Parent=PASSSERD06242.1;ae=true;de=true;minCov=632;pc=1
5	GeMoMa	CDS	27337586	27337660	.	+	0	ID=cds-185973;Parent=PASSSERD06242.1;ae=true;de=true;minCov=487;pc=1
5	GeMoMa	CDS	27338677	27338755	.	+	0	ID=cds-185974;Parent=PASSSERD06242.1;ae=true;de=true;minCov=442;pc=1
5	GeMoMa	CDS	27341193	27341305	.	+	2	ID=cds-185975;Parent=PASSSERD06242.1;ae=true;de=true;minCov=423;pc=1
5	GeMoMa	CDS	27341656	27341755	.	+	0	ID=cds-185976;Parent=PASSSERD06242.1;ae=true;de=true;minCov=390;pc=1
5	GeMoMa	CDS	27342841	27342934	.	+	2	ID=cds-185977;Parent=PASSSERD06242.1;ae=true;de=true;minCov=395;pc=1
5	GeMoMa	CDS	27346031	27346105	.	+	1	ID=cds-185978;Parent=PASSSERD06242.1;ae=true;de=true;minCov=514;pc=1
5	GeMoMa	CDS	27346957	27347113	.	+	1	ID=cds-185979;Parent=PASSSERD06242.1;ae=true;de=true;minCov=514;pc=1
5	GeMoMa	CDS	27353022	27353195	.	+	0	ID=cds-185980;Parent=PASSSERD06242.1;ae=true;de=true;minCov=453;pc=1
5	GeMoMa	CDS	27357007	27357128	.	+	0	ID=cds-185981;Parent=PASSSERD06242.1;ae=true;de=true;minCov=397;pc=1
5	GeMoMa	CDS	27358360	27358528	.	+	1	ID=cds-185982;Parent=PASSSERD06242.1;ae=true;de=true;minCov=364;pc=1
5	GeMoMa	CDS	27359526	27359664	.	+	0	ID=cds-185983;Parent=PASSSERD06242.1;ae=true;de=true;minCov=361;pc=1
5	GeMoMa	CDS	27360969	27361064	.	+	2	ID=cds-185984;Parent=PASSSERD06242.1;ae=true;de=true;minCov=397;pc=1
5	GeMoMa	CDS	27362002	27362120	.	+	2	ID=cds-185985;Parent=PASSSERD06242.1;ae=true;de=true;minCov=305;pc=1
5	GeMoMa	CDS	27364561	27364694	.	+	0	ID=cds-185986;Parent=PASSSERD06242.1;ae=true;de=true;minCov=278;pc=1
5	GeMoMa	CDS	27365304	27365545	.	+	1	ID=cds-185987;Parent=PASSSERD06242.1;ae=true;de=true;minCov=266;pc=1
5	GeMoMa	CDS	27366633	27366825	.	+	2	ID=cds-185988;Parent=PASSSERD06242.1;ae=true;de=true;minCov=287;pc=1
5	GeMoMa	CDS	27368437	27368653	.	+	1	ID=cds-185989;Parent=PASSSERD06242.1;ae=true;de=true;minCov=337;pc=1
5	GeMoMa	CDS	27368850	27368954	.	+	0	ID=cds-185990;Parent=PASSSERD06242.1;ae=true;de=true;minCov=321;pc=1
5	GeMoMa	CDS	27369374	27369477	.	+	0	ID=cds-185991;Parent=PASSSERD06242.1;ae=true;de=true;minCov=343;pc=1
5	GeMoMa	CDS	27369887	27369970	.	+	1	ID=cds-185992;Parent=PASSSERD06242.1;ae=true;de=true;minCov=450;pc=1
5	GeMoMa	CDS	27371244	27371403	.	+	1	ID=cds-185993;Parent=PASSSERD06242.1;ae=true;de=true;minCov=413;pc=1
5	GeMoMa	CDS	27371838	27371985	.	+	0	ID=cds-185994;Parent=PASSSERD06242.1;ae=true;de=true;minCov=431;pc=1
5	GeMoMa	CDS	27372085	27372290	.	+	2	ID=cds-185995;Parent=PASSSERD06242.1;ae=true;de=true;minCov=431;pc=1
5	GeMoMa	CDS	27372947	27373121	.	+	0	ID=cds-185996;Parent=PASSSERD06242.1;ae=true;de=true;minCov=476;pc=1
5	GeMoMa	CDS	27374582	27374790	.	+	2	ID=cds-185997;Parent=PASSSERD06242.1;ae=true;de=true;minCov=382;pc=1
5	GeMoMa	CDS	27375937	27376121	.	+	0	ID=cds-185998;Parent=PASSSERD06242.1;ae=true;de=true;minCov=353;pc=1
5	GeMoMa	CDS	27376752	27376788	.	+	1	ID=cds-185999;Parent=PASSSERD06242.1;ae=true;de=true;minCov=496;pc=1
5	GeMoMa	CDS	27377107	27377267	.	+	0	ID=cds-186000;Parent=PASSSERD06242.1;ae=true;de=true;minCov=403;pc=1
5	GeMoMa	CDS	27377704	27377869	.	+	1	ID=cds-186001;Parent=PASSSERD06242.1;ae=true;de=true;minCov=372;pc=1
5	GeMoMa	CDS	27380275	27380361	.	+	0	ID=cds-186002;Parent=PASSSERD06242.1;ae=true;de=true;minCov=691;pc=1
5	GeMoMa	CDS	27380755	27380981	.	+	0	ID=cds-186003;Parent=PASSSERD06242.1;ae=true;de=true;minCov=560;pc=1
5	GeMoMa	CDS	27382030	27382831	.	+	1	ID=cds-186004;Parent=PASSSERD06242.1;ae=true;de=true;minCov=394;pc=1
5	GeMoMa	CDS	27383333	27383533	.	+	0	ID=cds-186005;Parent=PASSSERD06242.1;ae=true;de=true;minCov=346;pc=1
5	GeMoMa	CDS	27383800	27383902	.	+	0	ID=cds-186006;Parent=PASSSERD06242.1;ae=true;de=true;minCov=372;pc=1
5	GeMoMa	CDS	27387410	27387547	.	+	2	ID=cds-186007;Parent=PASSSERD06242.1;ae=true;de=true;minCov=641;pc=1
5	GeMoMa	CDS	27390490	27390763	.	+	2	ID=cds-186008;Parent=PASSSERD06242.1;ae=true;de=true;minCov=535;pc=1
5	GeMoMa	CDS	27392243	27392357	.	+	1	ID=cds-186009;Parent=PASSSERD06242.1;ae=true;de=true;minCov=513;pc=1
5	GeMoMa	CDS	27394070	27394202	.	+	0	ID=cds-186010;Parent=PASSSERD06242.1;ae=true;de=true;minCov=246;pc=1
5	GeMoMa	CDS	27395180	27395283	.	+	2	ID=cds-186011;Parent=PASSSERD06242.1;ae=true;de=true;minCov=538;pc=1
5	GeMoMa	CDS	27398532	27398667	.	+	0	ID=cds-186012;Parent=PASSSERD06242.1;ae=true;de=true;minCov=530;pc=1
5	GeMoMa	CDS	27399503	27399683	.	+	2	ID=cds-186013;Parent=PASSSERD06242.1;ae=true;de=true;minCov=599;pc=1
5	GeMoMa	CDS	27400151	27400256	.	+	1	ID=cds-186014;Parent=PASSSERD06242.1;ae=true;de=true;minCov=708;pc=1
5	GeMoMa	CDS	27401434	27401554	.	+	0	ID=cds-186015;Parent=PASSSERD06242.1;ae=true;de=true;minCov=732;pc=1
5	GeMoMa	CDS	27402141	27402310	.	+	2	ID=cds-186016;Parent=PASSSERD06242.1;ae=true;de=true;minCov=595;pc=1
5	GeMoMa	CDS	27402956	27403176	.	+	0	ID=cds-186017;Parent=PASSSERD06242.1;ae=true;de=true;minCov=380;pc=1
5	GeMoMa	CDS	27403526	27403616	.	+	1	ID=cds-186018;Parent=PASSSERD06242.1;ae=true;de=true;minCov=374;pc=1
5	GeMoMa	CDS	27405045	27405185	.	+	0	ID=cds-186019;Parent=PASSSERD06242.1;ae=true;de=true;minCov=365;pc=1
5	GeMoMa	CDS	27406850	27407013	.	+	0	ID=cds-186020;Parent=PASSSERD06242.1;ae=true;de=true;minCov=466;pc=1
5	GeMoMa	CDS	27407957	27408035	.	+	1	ID=cds-186021;Parent=PASSSERD06242.1;ae=true;de=true;minCov=446;pc=1
5	GeMoMa	CDS	27409224	27409313	.	+	0	ID=cds-186022;Parent=PASSSERD06242.1;ae=true;de=true;minCov=518;pc=1
5	GeMoMa	CDS	27410725	27410874	.	+	0	ID=cds-186023;Parent=PASSSERD06242.1;ae=true;de=true;minCov=588;pc=1
5	GeMoMa	CDS	27412411	27412473	.	+	0	ID=cds-186024;Parent=PASSSERD06242.1;ae=true;de=true;minCov=964;pc=1
5	GeMoMa	CDS	27412906	27412981	.	+	0	ID=cds-186025;Parent=PASSSERD06242.1;ae=true;de=true;minCov=815;pc=1
5	GeMoMa	CDS	27413148	27413271	.	+	2	ID=cds-186026;Parent=PASSSERD06242.1;ae=true;de=true;minCov=592;pc=1
5	GeMoMa	CDS	27417522	27417637	.	+	1	ID=cds-186027;Parent=PASSSERD06242.1;ae=true;de=true;minCov=613;pc=1
5	GeMoMa	CDS	27417922	27417989	.	+	2	ID=cds-186028;Parent=PASSSERD06242.1;ae=true;de=true;minCov=757;pc=1
5	GeMoMa	CDS	27418579	27418700	.	+	0	ID=cds-186029;Parent=PASSSERD06242.1;ae=true;de=true;minCov=666;pc=1
5	GeMoMa	CDS	27420898	27420947	.	+	1	ID=cds-186030;Parent=PASSSERD06242.1;ae=true;de=true;minCov=619;pc=1
5	GeMoMa	CDS	27421637	27421697	.	+	2	ID=cds-186031;Parent=PASSSERD06242.1;ae=true;de=true;minCov=559;pc=1
5	GeMoMa	CDS	27422735	27422973	.	+	1	ID=cds-186032;Parent=PASSSERD06242.1;ae=true;de=true;minCov=458;pc=1
5	GeMoMa	CDS	27423898	27423979	.	+	2	ID=cds-186033;Parent=PASSSERD06242.1;ae=true;de=true;minCov=559;pc=1
5	GeMoMa	CDS	27427766	27427896	.	+	1	ID=cds-186034;Parent=PASSSERD06242.1;ae=true;de=true;minCov=739;pc=1
5	GeMoMa	CDS	27430565	27430885	.	+	2	ID=cds-186035;Parent=PASSSERD06242.1;ae=true;de=true;minCov=583;pc=1
5	GeMoMa	CDS	27432238	27432478	.	+	2	ID=cds-186036;Parent=PASSSERD06242.1;ae=true;de=true;minCov=620;pc=1
5	GeMoMa	CDS	27432793	27432880	.	+	1	ID=cds-186037;Parent=PASSSERD06242.1;ae=true;de=true;minCov=548;pc=1
5	GeMoMa	CDS	27432986	27433078	.	+	0	ID=cds-186038;Parent=PASSSERD06242.1;ae=true;de=true;minCov=643;pc=1
5	GeMoMa	CDS	27437846	27437860	.	+	0	ID=cds-186039;Parent=PASSSERD06242.1;ae=true;de=true;minCov=189;pc=1
5	GeMoMa	CDS	27440852	27441022	.	+	0	ID=cds-186040;Parent=PASSSERD06242.1;ae=true;de=true;minCov=652;pc=1
5	GeMoMa	CDS	27441471	27441530	.	+	0	ID=cds-186041;Parent=PASSSERD06242.1;ae=true;de=true;minCov=655;pc=1
5	GeMoMa	CDS	27442720	27442851	.	+	0	ID=cds-186042;Parent=PASSSERD06242.1;ae=true;de=true;minCov=652;pc=1
5	GeMoMa	CDS	27443651	27443763	.	+	0	ID=cds-186043;Parent=PASSSERD06242.1;ae=true;de=true;minCov=613;pc=1
5	GeMoMa	CDS	27447713	27447809	.	+	1	ID=cds-186044;Parent=PASSSERD06242.1;ae=true;de=true;minCov=591;pc=1
5	GeMoMa	CDS	27449413	27449522	.	+	0	ID=cds-186045;Parent=PASSSERD06242.1;ae=true;de=true;minCov=684;pc=1
5	GeMoMa	CDS	27450332	27450383	.	+	1	ID=cds-186046;Parent=PASSSERD06242.1;ae=true;de=true;minCov=720;pc=1
5	GeMoMa	CDS	27451056	27451106	.	+	0	ID=cds-186047;Parent=PASSSERD06242.1;ae=true;de=true;minCov=768;pc=1
5	GeMoMa	CDS	27451396	27451495	.	+	0	ID=cds-186048;Parent=PASSSERD06242.1;ae=true;de=true;minCov=924;pc=1
5	GeMoMa	CDS	27451697	27451776	.	+	2	ID=cds-186049;Parent=PASSSERD06242.1;ae=true;de=true;minCov=907;pc=1
5	GeMoMa	CDS	27452141	27452217	.	+	0	ID=cds-186050;Parent=PASSSERD06242.1;ae=true;de=true;minCov=860;pc=1
5	GeMoMa	CDS	27453849	27453922	.	+	1	ID=cds-186051;Parent=PASSSERD06242.1;ae=true;de=true;minCov=773;pc=1
5	GeMoMa	CDS	27454177	27454194	.	+	2	ID=cds-186052;Parent=PASSSERD06242.1;ae=true;de=true;minCov=1001;pc=1
5	GeMoMa	CDS	27454683	27454763	.	+	2	ID=cds-186053;Parent=PASSSERD06242.1;ae=true;de=true;minCov=998;pc=1
5	GeMoMa	CDS	27455162	27455250	.	+	2	ID=cds-186054;Parent=PASSSERD06242.1;ae=true;de=true;minCov=1040;pc=1
5	GeMoMa	CDS	27455628	27455756	.	+	0	ID=cds-186055;Parent=PASSSERD06242.1;ae=true;de=true;minCov=728;pc=1
5	GeMoMa	CDS	27456087	27456191	.	+	0	ID=cds-186056;Parent=PASSSERD06242.1;ae=true;de=true;minCov=645;pc=1
5	GeMoMa	CDS	27457170	27457251	.	+	0	ID=cds-186057;Parent=PASSSERD06242.1;ae=true;de=true;minCov=724;pc=1
5	GeMoMa	CDS	27457597	27458918	.	+	2	ID=cds-186058;Parent=PASSSERD06242.1;ae=true;de=true;minCov=694;pc=1
5	GeMoMa	CDS	27462182	27462240	.	+	0	ID=cds-186059;Parent=PASSSERD06242.1;ae=true;de=true;minCov=2373;pc=1
5	GeMoMa	CDS	27463230	27463398	.	+	1	ID=cds-186060;Parent=PASSSERD06242.1;ae=true;de=true;minCov=2229;pc=1
5	GeMoMa	CDS	27463993	27464079	.	+	0	ID=cds-186061;Parent=PASSSERD06242.1;ae=true;de=true;minCov=2508;pc=1
5	GeMoMa	CDS	27465837	27466034	.	+	0	ID=cds-186062;Parent=PASSSERD06242.1;ae=true;de=true;minCov=1935;pc=1
5	GeMoMa	CDS	27466607	27466737	.	+	0	ID=cds-186063;Parent=PASSSERD06242.1;ae=true;de=true;minCov=1701;pc=1
5	GeMoMa	CDS	27469116	27469158	.	+	1	ID=cds-186064;Parent=PASSSERD06242.1;ae=true;de=true;minCov=1800;pc=1
5	GeMoMa	CDS	27469717	27469844	.	+	0	ID=cds-186065;Parent=PASSSERD06242.1;ae=true;de=true;minCov=1583;pc=1
5	GeMoMa	CDS	27470634	27470694	.	+	1	ID=cds-186066;Parent=PASSSERD06242.1;ae=true;de=true;minCov=1729;pc=1
5	GeMoMa	CDS	27471475	27471621	.	+	0	ID=cds-186067;Parent=PASSSERD06242.1;ae=true;de=true;minCov=1856;pc=1
5	GeMoMa	CDS	27473305	27473439	.	+	0	ID=cds-186068;Parent=PASSSERD06242.1;ae=true;de=true;minCov=2104;pc=1
5	GeMoMa	CDS	27475419	27475575	.	+	0	ID=cds-186069;Parent=PASSSERD06242.1;ae=true;de=true;minCov=2387;pc=1
5	GeMoMa	CDS	27476641	27476705	.	+	2	ID=cds-186070;Parent=PASSSERD06242.1;ae=true;de=true;minCov=2654;pc=1
5	GeMoMa	CDS	27476809	27476909	.	+	0	ID=cds-186071;Parent=PASSSERD06242.1;ae=true;de=true;minCov=2637;pc=1
5	GeMoMa	CDS	27478924	27478975	.	+	1	ID=cds-186072;Parent=PASSSERD06242.1;ae=true;de=true;minCov=2432;pc=1
5	GeMoMa	CDS	27479783	27479878	.	+	0	ID=cds-186073;Parent=PASSSERD06242.1;ae=true;minCov=2292;pc=1
5	AnnotationFinalizer_	five_prime_UTR	27286805	27286985	.	+	.	ID=five_prime_utr-23415;Parent=PASSSERD06242.1
5	AnnotationFinalizer_	three_prime_UTR	27479879	27483550	.	+	.	ID=three_prime_utr-19077;Parent=PASSSERD06242.1
5	GeMoMa	mRNA	27286805	27483550	25369	+	.	ID=PASSSERD06242.2;Parent=PASSSERD06242;aa=4870;alternative="onychos_gene-RYR3,pyrgi_gene-RYR3";avgCov=900.1871;bestScore=25369;ce=104;evidence=3;iAA=0.9986;lpm=2386;maxGap=0;maxScore=25396;minCov=189;minSplitReads=0;nps=0;oldID=montanus_rna-XM_039705020.1_R0;pAA=0.9988;prediction=0;raa=4870;rce=104;ref-gene=montanus_gene-RYR3;start=M;stop=*;sumWeight=2.8;tae=0.9903;tde=0.9903;tie=0.9903;tpc=1
5	GeMoMa	exon	27286805	27287036	.	+	.	ID=nbis-exon-203400;Parent=PASSSERD06242.2;de=false;minCov=491;pc=1
5	GeMoMa	exon	27334369	27334488	.	+	.	ID=nbis-exon-203401;Parent=PASSSERD06242.2;de=false;minCov=491;pc=1
5	GeMoMa	exon	27336247	27336354	.	+	.	ID=nbis-exon-203402;Parent=PASSSERD06242.2;de=false;minCov=491;pc=1
5	GeMoMa	exon	27337586	27337660	.	+	.	ID=nbis-exon-203403;Parent=PASSSERD06242.2;de=false;minCov=491;pc=1
5	GeMoMa	exon	27338677	27338755	.	+	.	ID=nbis-exon-203404;Parent=PASSSERD06242.2;de=false;minCov=491;pc=1
5	GeMoMa	exon	27341193	27341305	.	+	.	ID=nbis-exon-203405;Parent=PASSSERD06242.2;de=false;minCov=491;pc=1
5	GeMoMa	exon	27341656	27341755	.	+	.	ID=nbis-exon-203406;Parent=PASSSERD06242.2;de=false;minCov=491;pc=1
5	GeMoMa	exon	27342841	27342934	.	+	.	ID=nbis-exon-203407;Parent=PASSSERD06242.2;de=false;minCov=491;pc=1
5	GeMoMa	exon	27346031	27346105	.	+	.	ID=nbis-exon-203408;Parent=PASSSERD06242.2;de=false;minCov=491;pc=1
5	GeMoMa	exon	27346957	27347113	.	+	.	ID=nbis-exon-203409;Parent=PASSSERD06242.2;de=false;minCov=491;pc=1
5	GeMoMa	exon	27353022	27353195	.	+	.	ID=nbis-exon-203410;Parent=PASSSERD06242.2;de=false;minCov=491;pc=1
5	GeMoMa	exon	27357007	27357128	.	+	.	ID=nbis-exon-203411;Parent=PASSSERD06242.2;de=false;minCov=491;pc=1
5	GeMoMa	exon	27358360	27358528	.	+	.	ID=nbis-exon-203412;Parent=PASSSERD06242.2;de=false;minCov=491;pc=1
5	GeMoMa	exon	27359526	27359664	.	+	.	ID=nbis-exon-203413;Parent=PASSSERD06242.2;de=false;minCov=491;pc=1
5	GeMoMa	exon	27360969	27361064	.	+	.	ID=nbis-exon-203414;Parent=PASSSERD06242.2;de=false;minCov=491;pc=1
5	GeMoMa	exon	27362002	27362120	.	+	.	ID=nbis-exon-203415;Parent=PASSSERD06242.2;de=false;minCov=491;pc=1
5	GeMoMa	exon	27364561	27364694	.	+	.	ID=nbis-exon-203416;Parent=PASSSERD06242.2;de=false;minCov=491;pc=1
5	GeMoMa	exon	27365304	27365545	.	+	.	ID=nbis-exon-203417;Parent=PASSSERD06242.2;de=false;minCov=491;pc=1
5	GeMoMa	exon	27366633	27366825	.	+	.	ID=nbis-exon-203418;Parent=PASSSERD06242.2;de=false;minCov=491;pc=1
5	GeMoMa	exon	27368437	27368653	.	+	.	ID=nbis-exon-203419;Parent=PASSSERD06242.2;de=false;minCov=491;pc=1
5	GeMoMa	exon	27368850	27368954	.	+	.	ID=nbis-exon-203420;Parent=PASSSERD06242.2;de=false;minCov=491;pc=1
5	GeMoMa	exon	27369374	27369477	.	+	.	ID=nbis-exon-203421;Parent=PASSSERD06242.2;de=false;minCov=491;pc=1
5	GeMoMa	exon	27369887	27369970	.	+	.	ID=nbis-exon-203422;Parent=PASSSERD06242.2;de=false;minCov=491;pc=1
5	GeMoMa	exon	27371244	27371403	.	+	.	ID=nbis-exon-203423;Parent=PASSSERD06242.2;de=false;minCov=491;pc=1
5	GeMoMa	exon	27371838	27371985	.	+	.	ID=nbis-exon-203424;Parent=PASSSERD06242.2;de=false;minCov=491;pc=1
5	GeMoMa	exon	27372085	27372290	.	+	.	ID=nbis-exon-203425;Parent=PASSSERD06242.2;de=false;minCov=491;pc=1
5	GeMoMa	exon	27372947	27373121	.	+	.	ID=nbis-exon-203426;Parent=PASSSERD06242.2;de=false;minCov=491;pc=1
5	GeMoMa	exon	27374582	27374790	.	+	.	ID=nbis-exon-203427;Parent=PASSSERD06242.2;de=false;minCov=491;pc=1
5	GeMoMa	exon	27375937	27376121	.	+	.	ID=nbis-exon-203428;Parent=PASSSERD06242.2;de=false;minCov=491;pc=1
5	GeMoMa	exon	27376752	27376788	.	+	.	ID=nbis-exon-203429;Parent=PASSSERD06242.2;de=false;minCov=491;pc=1
5	GeMoMa	exon	27377107	27377267	.	+	.	ID=nbis-exon-203430;Parent=PASSSERD06242.2;de=false;minCov=491;pc=1
5	GeMoMa	exon	27377704	27377869	.	+	.	ID=nbis-exon-203431;Parent=PASSSERD06242.2;de=false;minCov=491;pc=1
5	GeMoMa	exon	27380275	27380361	.	+	.	ID=nbis-exon-203432;Parent=PASSSERD06242.2;de=false;minCov=491;pc=1
5	GeMoMa	exon	27380755	27380981	.	+	.	ID=nbis-exon-203433;Parent=PASSSERD06242.2;de=false;minCov=491;pc=1
5	GeMoMa	exon	27382030	27382831	.	+	.	ID=nbis-exon-203434;Parent=PASSSERD06242.2;de=false;minCov=491;pc=1
5	GeMoMa	exon	27383333	27383533	.	+	.	ID=nbis-exon-203435;Parent=PASSSERD06242.2;de=false;minCov=491;pc=1
5	GeMoMa	exon	27383800	27383902	.	+	.	ID=nbis-exon-203436;Parent=PASSSERD06242.2;de=false;minCov=491;pc=1
5	GeMoMa	exon	27387410	27387547	.	+	.	ID=nbis-exon-203437;Parent=PASSSERD06242.2;de=false;minCov=491;pc=1
5	GeMoMa	exon	27390490	27390763	.	+	.	ID=nbis-exon-203438;Parent=PASSSERD06242.2;de=false;minCov=491;pc=1
5	GeMoMa	exon	27392243	27392357	.	+	.	ID=nbis-exon-203439;Parent=PASSSERD06242.2;de=false;minCov=491;pc=1
5	GeMoMa	exon	27394073	27394202	.	+	.	ID=nbis-exon-203440;Parent=PASSSERD06242.2;de=false;minCov=491;pc=1
5	GeMoMa	exon	27395180	27395283	.	+	.	ID=nbis-exon-203441;Parent=PASSSERD06242.2;de=false;minCov=491;pc=1
5	GeMoMa	exon	27398532	27398667	.	+	.	ID=nbis-exon-203442;Parent=PASSSERD06242.2;de=false;minCov=491;pc=1
5	GeMoMa	exon	27399503	27399683	.	+	.	ID=nbis-exon-203443;Parent=PASSSERD06242.2;de=false;minCov=491;pc=1
5	GeMoMa	exon	27400151	27400256	.	+	.	ID=nbis-exon-203444;Parent=PASSSERD06242.2;de=false;minCov=491;pc=1
5	GeMoMa	exon	27401434	27401554	.	+	.	ID=nbis-exon-203445;Parent=PASSSERD06242.2;de=false;minCov=491;pc=1
5	GeMoMa	exon	27402141	27402310	.	+	.	ID=nbis-exon-203446;Parent=PASSSERD06242.2;de=false;minCov=491;pc=1
5	GeMoMa	exon	27402956	27403176	.	+	.	ID=nbis-exon-203447;Parent=PASSSERD06242.2;de=false;minCov=491;pc=1
5	GeMoMa	exon	27403526	27403616	.	+	.	ID=nbis-exon-203448;Parent=PASSSERD06242.2;de=false;minCov=491;pc=1
5	GeMoMa	exon	27405045	27405185	.	+	.	ID=nbis-exon-203449;Parent=PASSSERD06242.2;de=false;minCov=491;pc=1
5	GeMoMa	exon	27406850	27407013	.	+	.	ID=nbis-exon-203450;Parent=PASSSERD06242.2;de=false;minCov=491;pc=1
5	GeMoMa	exon	27407957	27408035	.	+	.	ID=nbis-exon-203451;Parent=PASSSERD06242.2;de=false;minCov=491;pc=1
5	GeMoMa	exon	27409224	27409313	.	+	.	ID=nbis-exon-203452;Parent=PASSSERD06242.2;de=false;minCov=491;pc=1
5	GeMoMa	exon	27410725	27410874	.	+	.	ID=nbis-exon-203453;Parent=PASSSERD06242.2;de=false;minCov=491;pc=1
5	GeMoMa	exon	27412411	27412473	.	+	.	ID=nbis-exon-203454;Parent=PASSSERD06242.2;de=false;minCov=491;pc=1
5	GeMoMa	exon	27412906	27412981	.	+	.	ID=nbis-exon-203455;Parent=PASSSERD06242.2;de=false;minCov=491;pc=1
5	GeMoMa	exon	27413148	27413271	.	+	.	ID=nbis-exon-203456;Parent=PASSSERD06242.2;de=false;minCov=491;pc=1
5	GeMoMa	exon	27417522	27417637	.	+	.	ID=nbis-exon-203457;Parent=PASSSERD06242.2;de=false;minCov=491;pc=1
5	GeMoMa	exon	27417922	27417989	.	+	.	ID=nbis-exon-203458;Parent=PASSSERD06242.2;de=false;minCov=491;pc=1
5	GeMoMa	exon	27418579	27418700	.	+	.	ID=nbis-exon-203459;Parent=PASSSERD06242.2;de=false;minCov=491;pc=1
5	GeMoMa	exon	27420898	27420947	.	+	.	ID=nbis-exon-203460;Parent=PASSSERD06242.2;de=false;minCov=491;pc=1
5	GeMoMa	exon	27421637	27421697	.	+	.	ID=nbis-exon-203461;Parent=PASSSERD06242.2;de=false;minCov=491;pc=1
5	GeMoMa	exon	27422735	27422973	.	+	.	ID=nbis-exon-203462;Parent=PASSSERD06242.2;de=false;minCov=491;pc=1
5	GeMoMa	exon	27423898	27423979	.	+	.	ID=nbis-exon-203463;Parent=PASSSERD06242.2;de=false;minCov=491;pc=1
5	GeMoMa	exon	27427766	27427896	.	+	.	ID=nbis-exon-203464;Parent=PASSSERD06242.2;de=false;minCov=491;pc=1
5	GeMoMa	exon	27430565	27430885	.	+	.	ID=nbis-exon-203465;Parent=PASSSERD06242.2;de=false;minCov=491;pc=1
5	GeMoMa	exon	27432238	27432478	.	+	.	ID=nbis-exon-203466;Parent=PASSSERD06242.2;de=false;minCov=491;pc=1
5	GeMoMa	exon	27432793	27432880	.	+	.	ID=nbis-exon-203467;Parent=PASSSERD06242.2;de=false;minCov=491;pc=1
5	GeMoMa	exon	27432986	27433078	.	+	.	ID=nbis-exon-203468;Parent=PASSSERD06242.2;de=false;minCov=491;pc=1
5	GeMoMa	exon	27437846	27437860	.	+	.	ID=nbis-exon-203469;Parent=PASSSERD06242.2;de=false;minCov=491;pc=1
5	GeMoMa	exon	27440852	27441022	.	+	.	ID=nbis-exon-203470;Parent=PASSSERD06242.2;de=false;minCov=491;pc=1
5	GeMoMa	exon	27441471	27441530	.	+	.	ID=nbis-exon-203471;Parent=PASSSERD06242.2;de=false;minCov=491;pc=1
5	GeMoMa	exon	27442720	27442851	.	+	.	ID=nbis-exon-203472;Parent=PASSSERD06242.2;de=false;minCov=491;pc=1
5	GeMoMa	exon	27443651	27443763	.	+	.	ID=nbis-exon-203473;Parent=PASSSERD06242.2;de=false;minCov=491;pc=1
5	GeMoMa	exon	27447713	27447809	.	+	.	ID=nbis-exon-203474;Parent=PASSSERD06242.2;de=false;minCov=491;pc=1
5	GeMoMa	exon	27449413	27449522	.	+	.	ID=nbis-exon-203475;Parent=PASSSERD06242.2;de=false;minCov=491;pc=1
5	GeMoMa	exon	27450332	27450383	.	+	.	ID=nbis-exon-203476;Parent=PASSSERD06242.2;de=false;minCov=491;pc=1
5	GeMoMa	exon	27451056	27451106	.	+	.	ID=nbis-exon-203477;Parent=PASSSERD06242.2;de=false;minCov=491;pc=1
5	GeMoMa	exon	27451396	27451495	.	+	.	ID=nbis-exon-203478;Parent=PASSSERD06242.2;de=false;minCov=491;pc=1
5	GeMoMa	exon	27451697	27451776	.	+	.	ID=nbis-exon-203479;Parent=PASSSERD06242.2;de=false;minCov=491;pc=1
5	GeMoMa	exon	27452141	27452217	.	+	.	ID=nbis-exon-203480;Parent=PASSSERD06242.2;de=false;minCov=491;pc=1
5	GeMoMa	exon	27453849	27453922	.	+	.	ID=nbis-exon-203481;Parent=PASSSERD06242.2;de=false;minCov=491;pc=1
5	GeMoMa	exon	27454177	27454194	.	+	.	ID=nbis-exon-203482;Parent=PASSSERD06242.2;de=false;minCov=491;pc=1
5	GeMoMa	exon	27454683	27454763	.	+	.	ID=nbis-exon-203483;Parent=PASSSERD06242.2;de=false;minCov=491;pc=1
5	GeMoMa	exon	27455162	27455250	.	+	.	ID=nbis-exon-203484;Parent=PASSSERD06242.2;de=false;minCov=491;pc=1
5	GeMoMa	exon	27455628	27455756	.	+	.	ID=nbis-exon-203485;Parent=PASSSERD06242.2;de=false;minCov=491;pc=1
5	GeMoMa	exon	27456087	27456191	.	+	.	ID=nbis-exon-203486;Parent=PASSSERD06242.2;de=false;minCov=491;pc=1
5	GeMoMa	exon	27457170	27457251	.	+	.	ID=nbis-exon-203487;Parent=PASSSERD06242.2;de=false;minCov=491;pc=1
5	GeMoMa	exon	27457597	27458918	.	+	.	ID=nbis-exon-203488;Parent=PASSSERD06242.2;de=false;minCov=491;pc=1
5	GeMoMa	exon	27462182	27462240	.	+	.	ID=nbis-exon-203489;Parent=PASSSERD06242.2;de=false;minCov=491;pc=1
5	GeMoMa	exon	27463230	27463398	.	+	.	ID=nbis-exon-203490;Parent=PASSSERD06242.2;de=false;minCov=491;pc=1
5	GeMoMa	exon	27463993	27464079	.	+	.	ID=nbis-exon-203491;Parent=PASSSERD06242.2;de=false;minCov=491;pc=1
5	GeMoMa	exon	27465837	27466034	.	+	.	ID=nbis-exon-203492;Parent=PASSSERD06242.2;de=false;minCov=491;pc=1
5	GeMoMa	exon	27466607	27466737	.	+	.	ID=nbis-exon-203493;Parent=PASSSERD06242.2;de=false;minCov=491;pc=1
5	GeMoMa	exon	27469116	27469158	.	+	.	ID=nbis-exon-203494;Parent=PASSSERD06242.2;de=false;minCov=491;pc=1
5	GeMoMa	exon	27469717	27469844	.	+	.	ID=nbis-exon-203495;Parent=PASSSERD06242.2;de=false;minCov=491;pc=1
5	GeMoMa	exon	27470634	27470694	.	+	.	ID=nbis-exon-203496;Parent=PASSSERD06242.2;de=false;minCov=491;pc=1
5	GeMoMa	exon	27471475	27471621	.	+	.	ID=nbis-exon-203497;Parent=PASSSERD06242.2;de=false;minCov=491;pc=1
5	GeMoMa	exon	27473305	27473439	.	+	.	ID=nbis-exon-203498;Parent=PASSSERD06242.2;de=false;minCov=491;pc=1
5	GeMoMa	exon	27475419	27475575	.	+	.	ID=nbis-exon-203499;Parent=PASSSERD06242.2;de=false;minCov=491;pc=1
5	GeMoMa	exon	27476641	27476705	.	+	.	ID=nbis-exon-203500;Parent=PASSSERD06242.2;de=false;minCov=491;pc=1
5	GeMoMa	exon	27476809	27476909	.	+	.	ID=nbis-exon-203501;Parent=PASSSERD06242.2;de=false;minCov=491;pc=1
5	GeMoMa	exon	27478924	27478975	.	+	.	ID=nbis-exon-203502;Parent=PASSSERD06242.2;de=false;minCov=491;pc=1
5	GeMoMa	exon	27479783	27483550	.	+	.	ID=nbis-exon-203503;Parent=PASSSERD06242.2;de=false;minCov=491;pc=1
5	GeMoMa	CDS	27286986	27287036	.	+	0	ID=cds-186074;Parent=PASSSERD06242.2;de=false;minCov=491;pc=1
5	GeMoMa	CDS	27334369	27334488	.	+	0	ID=cds-186075;Parent=PASSSERD06242.2;ae=false;de=true;minCov=775;pc=1
5	GeMoMa	CDS	27336247	27336354	.	+	0	ID=cds-186076;Parent=PASSSERD06242.2;ae=true;de=true;minCov=632;pc=1
5	GeMoMa	CDS	27337586	27337660	.	+	0	ID=cds-186077;Parent=PASSSERD06242.2;ae=true;de=true;minCov=487;pc=1
5	GeMoMa	CDS	27338677	27338755	.	+	0	ID=cds-186078;Parent=PASSSERD06242.2;ae=true;de=true;minCov=442;pc=1
5	GeMoMa	CDS	27341193	27341305	.	+	2	ID=cds-186079;Parent=PASSSERD06242.2;ae=true;de=true;minCov=423;pc=1
5	GeMoMa	CDS	27341656	27341755	.	+	0	ID=cds-186080;Parent=PASSSERD06242.2;ae=true;de=true;minCov=390;pc=1
5	GeMoMa	CDS	27342841	27342934	.	+	2	ID=cds-186081;Parent=PASSSERD06242.2;ae=true;de=true;minCov=395;pc=1
5	GeMoMa	CDS	27346031	27346105	.	+	1	ID=cds-186082;Parent=PASSSERD06242.2;ae=true;de=true;minCov=514;pc=1
5	GeMoMa	CDS	27346957	27347113	.	+	1	ID=cds-186083;Parent=PASSSERD06242.2;ae=true;de=true;minCov=514;pc=1
5	GeMoMa	CDS	27353022	27353195	.	+	0	ID=cds-186084;Parent=PASSSERD06242.2;ae=true;de=true;minCov=453;pc=1
5	GeMoMa	CDS	27357007	27357128	.	+	0	ID=cds-186085;Parent=PASSSERD06242.2;ae=true;de=true;minCov=397;pc=1
5	GeMoMa	CDS	27358360	27358528	.	+	1	ID=cds-186086;Parent=PASSSERD06242.2;ae=true;de=true;minCov=364;pc=1
5	GeMoMa	CDS	27359526	27359664	.	+	0	ID=cds-186087;Parent=PASSSERD06242.2;ae=true;de=true;minCov=361;pc=1
5	GeMoMa	CDS	27360969	27361064	.	+	2	ID=cds-186088;Parent=PASSSERD06242.2;ae=true;de=true;minCov=397;pc=1
5	GeMoMa	CDS	27362002	27362120	.	+	2	ID=cds-186089;Parent=PASSSERD06242.2;ae=true;de=true;minCov=305;pc=1
5	GeMoMa	CDS	27364561	27364694	.	+	0	ID=cds-186090;Parent=PASSSERD06242.2;ae=true;de=true;minCov=278;pc=1
5	GeMoMa	CDS	27365304	27365545	.	+	1	ID=cds-186091;Parent=PASSSERD06242.2;ae=true;de=true;minCov=266;pc=1
5	GeMoMa	CDS	27366633	27366825	.	+	2	ID=cds-186092;Parent=PASSSERD06242.2;ae=true;de=true;minCov=287;pc=1
5	GeMoMa	CDS	27368437	27368653	.	+	1	ID=cds-186093;Parent=PASSSERD06242.2;ae=true;de=true;minCov=337;pc=1
5	GeMoMa	CDS	27368850	27368954	.	+	0	ID=cds-186094;Parent=PASSSERD06242.2;ae=true;de=true;minCov=321;pc=1
5	GeMoMa	CDS	27369374	27369477	.	+	0	ID=cds-186095;Parent=PASSSERD06242.2;ae=true;de=true;minCov=343;pc=1
5	GeMoMa	CDS	27369887	27369970	.	+	1	ID=cds-186096;Parent=PASSSERD06242.2;ae=true;de=true;minCov=450;pc=1
5	GeMoMa	CDS	27371244	27371403	.	+	1	ID=cds-186097;Parent=PASSSERD06242.2;ae=true;de=true;minCov=413;pc=1
5	GeMoMa	CDS	27371838	27371985	.	+	0	ID=cds-186098;Parent=PASSSERD06242.2;ae=true;de=true;minCov=431;pc=1
5	GeMoMa	CDS	27372085	27372290	.	+	2	ID=cds-186099;Parent=PASSSERD06242.2;ae=true;de=true;minCov=431;pc=1
5	GeMoMa	CDS	27372947	27373121	.	+	0	ID=cds-186100;Parent=PASSSERD06242.2;ae=true;de=true;minCov=476;pc=1
5	GeMoMa	CDS	27374582	27374790	.	+	2	ID=cds-186101;Parent=PASSSERD06242.2;ae=true;de=true;minCov=382;pc=1
5	GeMoMa	CDS	27375937	27376121	.	+	0	ID=cds-186102;Parent=PASSSERD06242.2;ae=true;de=true;minCov=353;pc=1
5	GeMoMa	CDS	27376752	27376788	.	+	1	ID=cds-186103;Parent=PASSSERD06242.2;ae=true;de=true;minCov=496;pc=1
5	GeMoMa	CDS	27377107	27377267	.	+	0	ID=cds-186104;Parent=PASSSERD06242.2;ae=true;de=true;minCov=403;pc=1
5	GeMoMa	CDS	27377704	27377869	.	+	1	ID=cds-186105;Parent=PASSSERD06242.2;ae=true;de=true;minCov=372;pc=1
5	GeMoMa	CDS	27380275	27380361	.	+	0	ID=cds-186106;Parent=PASSSERD06242.2;ae=true;de=true;minCov=691;pc=1
5	GeMoMa	CDS	27380755	27380981	.	+	0	ID=cds-186107;Parent=PASSSERD06242.2;ae=true;de=true;minCov=560;pc=1
5	GeMoMa	CDS	27382030	27382831	.	+	1	ID=cds-186108;Parent=PASSSERD06242.2;ae=true;de=true;minCov=394;pc=1
5	GeMoMa	CDS	27383333	27383533	.	+	0	ID=cds-186109;Parent=PASSSERD06242.2;ae=true;de=true;minCov=346;pc=1
5	GeMoMa	CDS	27383800	27383902	.	+	0	ID=cds-186110;Parent=PASSSERD06242.2;ae=true;de=true;minCov=372;pc=1
5	GeMoMa	CDS	27387410	27387547	.	+	2	ID=cds-186111;Parent=PASSSERD06242.2;ae=true;de=true;minCov=641;pc=1
5	GeMoMa	CDS	27390490	27390763	.	+	2	ID=cds-186112;Parent=PASSSERD06242.2;ae=true;de=true;minCov=535;pc=1
5	GeMoMa	CDS	27392243	27392357	.	+	1	ID=cds-186113;Parent=PASSSERD06242.2;ae=true;de=true;minCov=513;pc=1
5	GeMoMa	CDS	27394073	27394202	.	+	0	ID=cds-186114;Parent=PASSSERD06242.2;ae=true;de=true;minCov=625;pc=1
5	GeMoMa	CDS	27395180	27395283	.	+	2	ID=cds-186115;Parent=PASSSERD06242.2;ae=true;de=true;minCov=538;pc=1
5	GeMoMa	CDS	27398532	27398667	.	+	0	ID=cds-186116;Parent=PASSSERD06242.2;ae=true;de=true;minCov=530;pc=1
5	GeMoMa	CDS	27399503	27399683	.	+	2	ID=cds-186117;Parent=PASSSERD06242.2;ae=true;de=true;minCov=599;pc=1
5	GeMoMa	CDS	27400151	27400256	.	+	1	ID=cds-186118;Parent=PASSSERD06242.2;ae=true;de=true;minCov=708;pc=1
5	GeMoMa	CDS	27401434	27401554	.	+	0	ID=cds-186119;Parent=PASSSERD06242.2;ae=true;de=true;minCov=732;pc=1
5	GeMoMa	CDS	27402141	27402310	.	+	2	ID=cds-186120;Parent=PASSSERD06242.2;ae=true;de=true;minCov=595;pc=1
5	GeMoMa	CDS	27402956	27403176	.	+	0	ID=cds-186121;Parent=PASSSERD06242.2;ae=true;de=true;minCov=380;pc=1
5	GeMoMa	CDS	27403526	27403616	.	+	1	ID=cds-186122;Parent=PASSSERD06242.2;ae=true;de=true;minCov=374;pc=1
5	GeMoMa	CDS	27405045	27405185	.	+	0	ID=cds-186123;Parent=PASSSERD06242.2;ae=true;de=true;minCov=365;pc=1
5	GeMoMa	CDS	27406850	27407013	.	+	0	ID=cds-186124;Parent=PASSSERD06242.2;ae=true;de=true;minCov=466;pc=1
5	GeMoMa	CDS	27407957	27408035	.	+	1	ID=cds-186125;Parent=PASSSERD06242.2;ae=true;de=true;minCov=446;pc=1
5	GeMoMa	CDS	27409224	27409313	.	+	0	ID=cds-186126;Parent=PASSSERD06242.2;ae=true;de=true;minCov=518;pc=1
5	GeMoMa	CDS	27410725	27410874	.	+	0	ID=cds-186127;Parent=PASSSERD06242.2;ae=true;de=true;minCov=588;pc=1
5	GeMoMa	CDS	27412411	27412473	.	+	0	ID=cds-186128;Parent=PASSSERD06242.2;ae=true;de=true;minCov=964;pc=1
5	GeMoMa	CDS	27412906	27412981	.	+	0	ID=cds-186129;Parent=PASSSERD06242.2;ae=true;de=true;minCov=815;pc=1
5	GeMoMa	CDS	27413148	27413271	.	+	2	ID=cds-186130;Parent=PASSSERD06242.2;ae=true;de=true;minCov=592;pc=1
5	GeMoMa	CDS	27417522	27417637	.	+	1	ID=cds-186131;Parent=PASSSERD06242.2;ae=true;de=true;minCov=613;pc=1
5	GeMoMa	CDS	27417922	27417989	.	+	2	ID=cds-186132;Parent=PASSSERD06242.2;ae=true;de=true;minCov=757;pc=1
5	GeMoMa	CDS	27418579	27418700	.	+	0	ID=cds-186133;Parent=PASSSERD06242.2;ae=true;de=true;minCov=666;pc=1
5	GeMoMa	CDS	27420898	27420947	.	+	1	ID=cds-186134;Parent=PASSSERD06242.2;ae=true;de=true;minCov=619;pc=1
5	GeMoMa	CDS	27421637	27421697	.	+	2	ID=cds-186135;Parent=PASSSERD06242.2;ae=true;de=true;minCov=559;pc=1
5	GeMoMa	CDS	27422735	27422973	.	+	1	ID=cds-186136;Parent=PASSSERD06242.2;ae=true;de=true;minCov=458;pc=1
5	GeMoMa	CDS	27423898	27423979	.	+	2	ID=cds-186137;Parent=PASSSERD06242.2;ae=true;de=true;minCov=559;pc=1
5	GeMoMa	CDS	27427766	27427896	.	+	1	ID=cds-186138;Parent=PASSSERD06242.2;ae=true;de=true;minCov=739;pc=1
5	GeMoMa	CDS	27430565	27430885	.	+	2	ID=cds-186139;Parent=PASSSERD06242.2;ae=true;de=true;minCov=583;pc=1
5	GeMoMa	CDS	27432238	27432478	.	+	2	ID=cds-186140;Parent=PASSSERD06242.2;ae=true;de=true;minCov=620;pc=1
5	GeMoMa	CDS	27432793	27432880	.	+	1	ID=cds-186141;Parent=PASSSERD06242.2;ae=true;de=true;minCov=548;pc=1
5	GeMoMa	CDS	27432986	27433078	.	+	0	ID=cds-186142;Parent=PASSSERD06242.2;ae=true;de=true;minCov=643;pc=1
5	GeMoMa	CDS	27437846	27437860	.	+	0	ID=cds-186143;Parent=PASSSERD06242.2;ae=true;de=true;minCov=189;pc=1
5	GeMoMa	CDS	27440852	27441022	.	+	0	ID=cds-186144;Parent=PASSSERD06242.2;ae=true;de=true;minCov=652;pc=1
5	GeMoMa	CDS	27441471	27441530	.	+	0	ID=cds-186145;Parent=PASSSERD06242.2;ae=true;de=true;minCov=655;pc=1
5	GeMoMa	CDS	27442720	27442851	.	+	0	ID=cds-186146;Parent=PASSSERD06242.2;ae=true;de=true;minCov=652;pc=1
5	GeMoMa	CDS	27443651	27443763	.	+	0	ID=cds-186147;Parent=PASSSERD06242.2;ae=true;de=true;minCov=613;pc=1
5	GeMoMa	CDS	27447713	27447809	.	+	1	ID=cds-186148;Parent=PASSSERD06242.2;ae=true;de=true;minCov=591;pc=1
5	GeMoMa	CDS	27449413	27449522	.	+	0	ID=cds-186149;Parent=PASSSERD06242.2;ae=true;de=true;minCov=684;pc=1
5	GeMoMa	CDS	27450332	27450383	.	+	1	ID=cds-186150;Parent=PASSSERD06242.2;ae=true;de=true;minCov=720;pc=1
5	GeMoMa	CDS	27451056	27451106	.	+	0	ID=cds-186151;Parent=PASSSERD06242.2;ae=true;de=true;minCov=768;pc=1
5	GeMoMa	CDS	27451396	27451495	.	+	0	ID=cds-186152;Parent=PASSSERD06242.2;ae=true;de=true;minCov=924;pc=1
5	GeMoMa	CDS	27451697	27451776	.	+	2	ID=cds-186153;Parent=PASSSERD06242.2;ae=true;de=true;minCov=907;pc=1
5	GeMoMa	CDS	27452141	27452217	.	+	0	ID=cds-186154;Parent=PASSSERD06242.2;ae=true;de=true;minCov=860;pc=1
5	GeMoMa	CDS	27453849	27453922	.	+	1	ID=cds-186155;Parent=PASSSERD06242.2;ae=true;de=true;minCov=773;pc=1
5	GeMoMa	CDS	27454177	27454194	.	+	2	ID=cds-186156;Parent=PASSSERD06242.2;ae=true;de=true;minCov=1001;pc=1
5	GeMoMa	CDS	27454683	27454763	.	+	2	ID=cds-186157;Parent=PASSSERD06242.2;ae=true;de=true;minCov=998;pc=1
5	GeMoMa	CDS	27455162	27455250	.	+	2	ID=cds-186158;Parent=PASSSERD06242.2;ae=true;de=true;minCov=1040;pc=1
5	GeMoMa	CDS	27455628	27455756	.	+	0	ID=cds-186159;Parent=PASSSERD06242.2;ae=true;de=true;minCov=728;pc=1
5	GeMoMa	CDS	27456087	27456191	.	+	0	ID=cds-186160;Parent=PASSSERD06242.2;ae=true;de=true;minCov=645;pc=1
5	GeMoMa	CDS	27457170	27457251	.	+	0	ID=cds-186161;Parent=PASSSERD06242.2;ae=true;de=true;minCov=724;pc=1
5	GeMoMa	CDS	27457597	27458918	.	+	2	ID=cds-186162;Parent=PASSSERD06242.2;ae=true;de=true;minCov=694;pc=1
5	GeMoMa	CDS	27462182	27462240	.	+	0	ID=cds-186163;Parent=PASSSERD06242.2;ae=true;de=true;minCov=2373;pc=1
5	GeMoMa	CDS	27463230	27463398	.	+	1	ID=cds-186164;Parent=PASSSERD06242.2;ae=true;de=true;minCov=2229;pc=1
5	GeMoMa	CDS	27463993	27464079	.	+	0	ID=cds-186165;Parent=PASSSERD06242.2;ae=true;de=true;minCov=2508;pc=1
5	GeMoMa	CDS	27465837	27466034	.	+	0	ID=cds-186166;Parent=PASSSERD06242.2;ae=true;de=true;minCov=1935;pc=1
5	GeMoMa	CDS	27466607	27466737	.	+	0	ID=cds-186167;Parent=PASSSERD06242.2;ae=true;de=true;minCov=1701;pc=1
5	GeMoMa	CDS	27469116	27469158	.	+	1	ID=cds-186168;Parent=PASSSERD06242.2;ae=true;de=true;minCov=1800;pc=1
5	GeMoMa	CDS	27469717	27469844	.	+	0	ID=cds-186169;Parent=PASSSERD06242.2;ae=true;de=true;minCov=1583;pc=1
5	GeMoMa	CDS	27470634	27470694	.	+	1	ID=cds-186170;Parent=PASSSERD06242.2;ae=true;de=true;minCov=1729;pc=1
5	GeMoMa	CDS	27471475	27471621	.	+	0	ID=cds-186171;Parent=PASSSERD06242.2;ae=true;de=true;minCov=1856;pc=1
5	GeMoMa	CDS	27473305	27473439	.	+	0	ID=cds-186172;Parent=PASSSERD06242.2;ae=true;de=true;minCov=2104;pc=1
5	GeMoMa	CDS	27475419	27475575	.	+	0	ID=cds-186173;Parent=PASSSERD06242.2;ae=true;de=true;minCov=2387;pc=1
5	GeMoMa	CDS	27476641	27476705	.	+	2	ID=cds-186174;Parent=PASSSERD06242.2;ae=true;de=true;minCov=2654;pc=1
5	GeMoMa	CDS	27476809	27476909	.	+	0	ID=cds-186175;Parent=PASSSERD06242.2;ae=true;de=true;minCov=2637;pc=1
5	GeMoMa	CDS	27478924	27478975	.	+	1	ID=cds-186176;Parent=PASSSERD06242.2;ae=true;de=true;minCov=2432;pc=1
5	GeMoMa	CDS	27479783	27479878	.	+	0	ID=cds-186177;Parent=PASSSERD06242.2;ae=true;minCov=2292;pc=1
5	AnnotationFinalizer_	five_prime_UTR	27286805	27286985	.	+	.	ID=five_prime_utr-23416;Parent=PASSSERD06242.2
5	AnnotationFinalizer_	three_prime_UTR	27479879	27483550	.	+	.	ID=three_prime_utr-19078;Parent=PASSSERD06242.2
5	GeMoMa	mRNA	27286805	27483550	25351	+	.	ID=PASSSERD06242.3;Parent=PASSSERD06242;aa=4866;alternative="onychos_gene-RYR3,pyrgi_gene-RYR3";avgCov=900.7784;bestScore=25351;ce=103;evidence=3;iAA=0.9986;lpm=2382;maxGap=0;maxScore=25378;minCov=246;minSplitReads=0;nps=0;oldID=montanus_rna-XM_039705022.1_R0;pAA=0.9988;prediction=0;raa=4866;rce=103;ref-gene=montanus_gene-RYR3;start=M;stop=*;sumWeight=2.8;tae=0.9902;tde=0.9902;tie=0.9902;tpc=1
5	GeMoMa	exon	27286805	27287036	.	+	.	ID=nbis-exon-203504;Parent=PASSSERD06242.3;de=false;minCov=491;pc=1
5	GeMoMa	exon	27334369	27334488	.	+	.	ID=nbis-exon-203505;Parent=PASSSERD06242.3;de=false;minCov=491;pc=1
5	GeMoMa	exon	27336247	27336354	.	+	.	ID=nbis-exon-203506;Parent=PASSSERD06242.3;de=false;minCov=491;pc=1
5	GeMoMa	exon	27337586	27337660	.	+	.	ID=nbis-exon-203507;Parent=PASSSERD06242.3;de=false;minCov=491;pc=1
5	GeMoMa	exon	27338677	27338755	.	+	.	ID=nbis-exon-203508;Parent=PASSSERD06242.3;de=false;minCov=491;pc=1
5	GeMoMa	exon	27341193	27341305	.	+	.	ID=nbis-exon-203509;Parent=PASSSERD06242.3;de=false;minCov=491;pc=1
5	GeMoMa	exon	27341656	27341755	.	+	.	ID=nbis-exon-203510;Parent=PASSSERD06242.3;de=false;minCov=491;pc=1
5	GeMoMa	exon	27342841	27342934	.	+	.	ID=nbis-exon-203511;Parent=PASSSERD06242.3;de=false;minCov=491;pc=1
5	GeMoMa	exon	27346031	27346105	.	+	.	ID=nbis-exon-203512;Parent=PASSSERD06242.3;de=false;minCov=491;pc=1
5	GeMoMa	exon	27346957	27347113	.	+	.	ID=nbis-exon-203513;Parent=PASSSERD06242.3;de=false;minCov=491;pc=1
5	GeMoMa	exon	27353022	27353195	.	+	.	ID=nbis-exon-203514;Parent=PASSSERD06242.3;de=false;minCov=491;pc=1
5	GeMoMa	exon	27357007	27357128	.	+	.	ID=nbis-exon-203515;Parent=PASSSERD06242.3;de=false;minCov=491;pc=1
5	GeMoMa	exon	27358360	27358528	.	+	.	ID=nbis-exon-203516;Parent=PASSSERD06242.3;de=false;minCov=491;pc=1
5	GeMoMa	exon	27359526	27359664	.	+	.	ID=nbis-exon-203517;Parent=PASSSERD06242.3;de=false;minCov=491;pc=1
5	GeMoMa	exon	27360969	27361064	.	+	.	ID=nbis-exon-203518;Parent=PASSSERD06242.3;de=false;minCov=491;pc=1
5	GeMoMa	exon	27362002	27362120	.	+	.	ID=nbis-exon-203519;Parent=PASSSERD06242.3;de=false;minCov=491;pc=1
5	GeMoMa	exon	27364561	27364694	.	+	.	ID=nbis-exon-203520;Parent=PASSSERD06242.3;de=false;minCov=491;pc=1
5	GeMoMa	exon	27365304	27365545	.	+	.	ID=nbis-exon-203521;Parent=PASSSERD06242.3;de=false;minCov=491;pc=1
5	GeMoMa	exon	27366633	27366825	.	+	.	ID=nbis-exon-203522;Parent=PASSSERD06242.3;de=false;minCov=491;pc=1
5	GeMoMa	exon	27368437	27368653	.	+	.	ID=nbis-exon-203523;Parent=PASSSERD06242.3;de=false;minCov=491;pc=1
5	GeMoMa	exon	27368850	27368954	.	+	.	ID=nbis-exon-203524;Parent=PASSSERD06242.3;de=false;minCov=491;pc=1
5	GeMoMa	exon	27369374	27369477	.	+	.	ID=nbis-exon-203525;Parent=PASSSERD06242.3;de=false;minCov=491;pc=1
5	GeMoMa	exon	27369887	27369970	.	+	.	ID=nbis-exon-203526;Parent=PASSSERD06242.3;de=false;minCov=491;pc=1
5	GeMoMa	exon	27371244	27371403	.	+	.	ID=nbis-exon-203527;Parent=PASSSERD06242.3;de=false;minCov=491;pc=1
5	GeMoMa	exon	27371838	27371985	.	+	.	ID=nbis-exon-203528;Parent=PASSSERD06242.3;de=false;minCov=491;pc=1
5	GeMoMa	exon	27372085	27372290	.	+	.	ID=nbis-exon-203529;Parent=PASSSERD06242.3;de=false;minCov=491;pc=1
5	GeMoMa	exon	27372947	27373121	.	+	.	ID=nbis-exon-203530;Parent=PASSSERD06242.3;de=false;minCov=491;pc=1
5	GeMoMa	exon	27374582	27374790	.	+	.	ID=nbis-exon-203531;Parent=PASSSERD06242.3;de=false;minCov=491;pc=1
5	GeMoMa	exon	27375937	27376121	.	+	.	ID=nbis-exon-203532;Parent=PASSSERD06242.3;de=false;minCov=491;pc=1
5	GeMoMa	exon	27376752	27376788	.	+	.	ID=nbis-exon-203533;Parent=PASSSERD06242.3;de=false;minCov=491;pc=1
5	GeMoMa	exon	27377107	27377267	.	+	.	ID=nbis-exon-203534;Parent=PASSSERD06242.3;de=false;minCov=491;pc=1
5	GeMoMa	exon	27377704	27377869	.	+	.	ID=nbis-exon-203535;Parent=PASSSERD06242.3;de=false;minCov=491;pc=1
5	GeMoMa	exon	27380275	27380361	.	+	.	ID=nbis-exon-203536;Parent=PASSSERD06242.3;de=false;minCov=491;pc=1
5	GeMoMa	exon	27380755	27380981	.	+	.	ID=nbis-exon-203537;Parent=PASSSERD06242.3;de=false;minCov=491;pc=1
5	GeMoMa	exon	27382030	27382831	.	+	.	ID=nbis-exon-203538;Parent=PASSSERD06242.3;de=false;minCov=491;pc=1
5	GeMoMa	exon	27383333	27383533	.	+	.	ID=nbis-exon-203539;Parent=PASSSERD06242.3;de=false;minCov=491;pc=1
5	GeMoMa	exon	27383800	27383902	.	+	.	ID=nbis-exon-203540;Parent=PASSSERD06242.3;de=false;minCov=491;pc=1
5	GeMoMa	exon	27387410	27387547	.	+	.	ID=nbis-exon-203541;Parent=PASSSERD06242.3;de=false;minCov=491;pc=1
5	GeMoMa	exon	27390490	27390763	.	+	.	ID=nbis-exon-203542;Parent=PASSSERD06242.3;de=false;minCov=491;pc=1
5	GeMoMa	exon	27392243	27392357	.	+	.	ID=nbis-exon-203543;Parent=PASSSERD06242.3;de=false;minCov=491;pc=1
5	GeMoMa	exon	27394070	27394202	.	+	.	ID=nbis-exon-203544;Parent=PASSSERD06242.3;de=false;minCov=491;pc=1
5	GeMoMa	exon	27395180	27395283	.	+	.	ID=nbis-exon-203545;Parent=PASSSERD06242.3;de=false;minCov=491;pc=1
5	GeMoMa	exon	27398532	27398667	.	+	.	ID=nbis-exon-203546;Parent=PASSSERD06242.3;de=false;minCov=491;pc=1
5	GeMoMa	exon	27399503	27399683	.	+	.	ID=nbis-exon-203547;Parent=PASSSERD06242.3;de=false;minCov=491;pc=1
5	GeMoMa	exon	27400151	27400256	.	+	.	ID=nbis-exon-203548;Parent=PASSSERD06242.3;de=false;minCov=491;pc=1
5	GeMoMa	exon	27401434	27401554	.	+	.	ID=nbis-exon-203549;Parent=PASSSERD06242.3;de=false;minCov=491;pc=1
5	GeMoMa	exon	27402141	27402310	.	+	.	ID=nbis-exon-203550;Parent=PASSSERD06242.3;de=false;minCov=491;pc=1
5	GeMoMa	exon	27402956	27403176	.	+	.	ID=nbis-exon-203551;Parent=PASSSERD06242.3;de=false;minCov=491;pc=1
5	GeMoMa	exon	27403526	27403616	.	+	.	ID=nbis-exon-203552;Parent=PASSSERD06242.3;de=false;minCov=491;pc=1
5	GeMoMa	exon	27405045	27405185	.	+	.	ID=nbis-exon-203553;Parent=PASSSERD06242.3;de=false;minCov=491;pc=1
5	GeMoMa	exon	27406850	27407013	.	+	.	ID=nbis-exon-203554;Parent=PASSSERD06242.3;de=false;minCov=491;pc=1
5	GeMoMa	exon	27407957	27408035	.	+	.	ID=nbis-exon-203555;Parent=PASSSERD06242.3;de=false;minCov=491;pc=1
5	GeMoMa	exon	27409224	27409313	.	+	.	ID=nbis-exon-203556;Parent=PASSSERD06242.3;de=false;minCov=491;pc=1
5	GeMoMa	exon	27410725	27410874	.	+	.	ID=nbis-exon-203557;Parent=PASSSERD06242.3;de=false;minCov=491;pc=1
5	GeMoMa	exon	27412411	27412473	.	+	.	ID=nbis-exon-203558;Parent=PASSSERD06242.3;de=false;minCov=491;pc=1
5	GeMoMa	exon	27412906	27412981	.	+	.	ID=nbis-exon-203559;Parent=PASSSERD06242.3;de=false;minCov=491;pc=1
5	GeMoMa	exon	27413148	27413271	.	+	.	ID=nbis-exon-203560;Parent=PASSSERD06242.3;de=false;minCov=491;pc=1
5	GeMoMa	exon	27417522	27417637	.	+	.	ID=nbis-exon-203561;Parent=PASSSERD06242.3;de=false;minCov=491;pc=1
5	GeMoMa	exon	27417922	27417989	.	+	.	ID=nbis-exon-203562;Parent=PASSSERD06242.3;de=false;minCov=491;pc=1
5	GeMoMa	exon	27418579	27418700	.	+	.	ID=nbis-exon-203563;Parent=PASSSERD06242.3;de=false;minCov=491;pc=1
5	GeMoMa	exon	27420898	27420947	.	+	.	ID=nbis-exon-203564;Parent=PASSSERD06242.3;de=false;minCov=491;pc=1
5	GeMoMa	exon	27421637	27421697	.	+	.	ID=nbis-exon-203565;Parent=PASSSERD06242.3;de=false;minCov=491;pc=1
5	GeMoMa	exon	27422735	27422973	.	+	.	ID=nbis-exon-203566;Parent=PASSSERD06242.3;de=false;minCov=491;pc=1
5	GeMoMa	exon	27423898	27423979	.	+	.	ID=nbis-exon-203567;Parent=PASSSERD06242.3;de=false;minCov=491;pc=1
5	GeMoMa	exon	27427766	27427896	.	+	.	ID=nbis-exon-203568;Parent=PASSSERD06242.3;de=false;minCov=491;pc=1
5	GeMoMa	exon	27430565	27430885	.	+	.	ID=nbis-exon-203569;Parent=PASSSERD06242.3;de=false;minCov=491;pc=1
5	GeMoMa	exon	27432238	27432478	.	+	.	ID=nbis-exon-203570;Parent=PASSSERD06242.3;de=false;minCov=491;pc=1
5	GeMoMa	exon	27432793	27432880	.	+	.	ID=nbis-exon-203571;Parent=PASSSERD06242.3;de=false;minCov=491;pc=1
5	GeMoMa	exon	27432986	27433078	.	+	.	ID=nbis-exon-203572;Parent=PASSSERD06242.3;de=false;minCov=491;pc=1
5	GeMoMa	exon	27440852	27441022	.	+	.	ID=nbis-exon-203573;Parent=PASSSERD06242.3;de=false;minCov=491;pc=1
5	GeMoMa	exon	27441471	27441530	.	+	.	ID=nbis-exon-203574;Parent=PASSSERD06242.3;de=false;minCov=491;pc=1
5	GeMoMa	exon	27442720	27442851	.	+	.	ID=nbis-exon-203575;Parent=PASSSERD06242.3;de=false;minCov=491;pc=1
5	GeMoMa	exon	27443651	27443763	.	+	.	ID=nbis-exon-203576;Parent=PASSSERD06242.3;de=false;minCov=491;pc=1
5	GeMoMa	exon	27447713	27447809	.	+	.	ID=nbis-exon-203577;Parent=PASSSERD06242.3;de=false;minCov=491;pc=1
5	GeMoMa	exon	27449413	27449522	.	+	.	ID=nbis-exon-203578;Parent=PASSSERD06242.3;de=false;minCov=491;pc=1
5	GeMoMa	exon	27450332	27450383	.	+	.	ID=nbis-exon-203579;Parent=PASSSERD06242.3;de=false;minCov=491;pc=1
5	GeMoMa	exon	27451056	27451106	.	+	.	ID=nbis-exon-203580;Parent=PASSSERD06242.3;de=false;minCov=491;pc=1
5	GeMoMa	exon	27451396	27451495	.	+	.	ID=nbis-exon-203581;Parent=PASSSERD06242.3;de=false;minCov=491;pc=1
5	GeMoMa	exon	27451697	27451776	.	+	.	ID=nbis-exon-203582;Parent=PASSSERD06242.3;de=false;minCov=491;pc=1
5	GeMoMa	exon	27452141	27452217	.	+	.	ID=nbis-exon-203583;Parent=PASSSERD06242.3;de=false;minCov=491;pc=1
5	GeMoMa	exon	27453849	27453922	.	+	.	ID=nbis-exon-203584;Parent=PASSSERD06242.3;de=false;minCov=491;pc=1
5	GeMoMa	exon	27454177	27454194	.	+	.	ID=nbis-exon-203585;Parent=PASSSERD06242.3;de=false;minCov=491;pc=1
5	GeMoMa	exon	27454683	27454763	.	+	.	ID=nbis-exon-203586;Parent=PASSSERD06242.3;de=false;minCov=491;pc=1
5	GeMoMa	exon	27455162	27455250	.	+	.	ID=nbis-exon-203587;Parent=PASSSERD06242.3;de=false;minCov=491;pc=1
5	GeMoMa	exon	27455628	27455756	.	+	.	ID=nbis-exon-203588;Parent=PASSSERD06242.3;de=false;minCov=491;pc=1
5	GeMoMa	exon	27456087	27456191	.	+	.	ID=nbis-exon-203589;Parent=PASSSERD06242.3;de=false;minCov=491;pc=1
5	GeMoMa	exon	27457170	27457251	.	+	.	ID=nbis-exon-203590;Parent=PASSSERD06242.3;de=false;minCov=491;pc=1
5	GeMoMa	exon	27457597	27458918	.	+	.	ID=nbis-exon-203591;Parent=PASSSERD06242.3;de=false;minCov=491;pc=1
5	GeMoMa	exon	27462182	27462240	.	+	.	ID=nbis-exon-203592;Parent=PASSSERD06242.3;de=false;minCov=491;pc=1
5	GeMoMa	exon	27463230	27463398	.	+	.	ID=nbis-exon-203593;Parent=PASSSERD06242.3;de=false;minCov=491;pc=1
5	GeMoMa	exon	27463993	27464079	.	+	.	ID=nbis-exon-203594;Parent=PASSSERD06242.3;de=false;minCov=491;pc=1
5	GeMoMa	exon	27465837	27466034	.	+	.	ID=nbis-exon-203595;Parent=PASSSERD06242.3;de=false;minCov=491;pc=1
5	GeMoMa	exon	27466607	27466737	.	+	.	ID=nbis-exon-203596;Parent=PASSSERD06242.3;de=false;minCov=491;pc=1
5	GeMoMa	exon	27469116	27469158	.	+	.	ID=nbis-exon-203597;Parent=PASSSERD06242.3;de=false;minCov=491;pc=1
5	GeMoMa	exon	27469717	27469844	.	+	.	ID=nbis-exon-203598;Parent=PASSSERD06242.3;de=false;minCov=491;pc=1
5	GeMoMa	exon	27470634	27470694	.	+	.	ID=nbis-exon-203599;Parent=PASSSERD06242.3;de=false;minCov=491;pc=1
5	GeMoMa	exon	27471475	27471621	.	+	.	ID=nbis-exon-203600;Parent=PASSSERD06242.3;de=false;minCov=491;pc=1
5	GeMoMa	exon	27473305	27473439	.	+	.	ID=nbis-exon-203601;Parent=PASSSERD06242.3;de=false;minCov=491;pc=1
5	GeMoMa	exon	27475419	27475575	.	+	.	ID=nbis-exon-203602;Parent=PASSSERD06242.3;de=false;minCov=491;pc=1
5	GeMoMa	exon	27476641	27476705	.	+	.	ID=nbis-exon-203603;Parent=PASSSERD06242.3;de=false;minCov=491;pc=1
5	GeMoMa	exon	27476809	27476909	.	+	.	ID=nbis-exon-203604;Parent=PASSSERD06242.3;de=false;minCov=491;pc=1
5	GeMoMa	exon	27478924	27478975	.	+	.	ID=nbis-exon-203605;Parent=PASSSERD06242.3;de=false;minCov=491;pc=1
5	GeMoMa	exon	27479783	27483550	.	+	.	ID=nbis-exon-203606;Parent=PASSSERD06242.3;de=false;minCov=491;pc=1
5	GeMoMa	CDS	27286986	27287036	.	+	0	ID=cds-186178;Parent=PASSSERD06242.3;de=false;minCov=491;pc=1
5	GeMoMa	CDS	27334369	27334488	.	+	0	ID=cds-186179;Parent=PASSSERD06242.3;ae=false;de=true;minCov=775;pc=1
5	GeMoMa	CDS	27336247	27336354	.	+	0	ID=cds-186180;Parent=PASSSERD06242.3;ae=true;de=true;minCov=632;pc=1
5	GeMoMa	CDS	27337586	27337660	.	+	0	ID=cds-186181;Parent=PASSSERD06242.3;ae=true;de=true;minCov=487;pc=1
5	GeMoMa	CDS	27338677	27338755	.	+	0	ID=cds-186182;Parent=PASSSERD06242.3;ae=true;de=true;minCov=442;pc=1
5	GeMoMa	CDS	27341193	27341305	.	+	2	ID=cds-186183;Parent=PASSSERD06242.3;ae=true;de=true;minCov=423;pc=1
5	GeMoMa	CDS	27341656	27341755	.	+	0	ID=cds-186184;Parent=PASSSERD06242.3;ae=true;de=true;minCov=390;pc=1
5	GeMoMa	CDS	27342841	27342934	.	+	2	ID=cds-186185;Parent=PASSSERD06242.3;ae=true;de=true;minCov=395;pc=1
5	GeMoMa	CDS	27346031	27346105	.	+	1	ID=cds-186186;Parent=PASSSERD06242.3;ae=true;de=true;minCov=514;pc=1
5	GeMoMa	CDS	27346957	27347113	.	+	1	ID=cds-186187;Parent=PASSSERD06242.3;ae=true;de=true;minCov=514;pc=1
5	GeMoMa	CDS	27353022	27353195	.	+	0	ID=cds-186188;Parent=PASSSERD06242.3;ae=true;de=true;minCov=453;pc=1
5	GeMoMa	CDS	27357007	27357128	.	+	0	ID=cds-186189;Parent=PASSSERD06242.3;ae=true;de=true;minCov=397;pc=1
5	GeMoMa	CDS	27358360	27358528	.	+	1	ID=cds-186190;Parent=PASSSERD06242.3;ae=true;de=true;minCov=364;pc=1
5	GeMoMa	CDS	27359526	27359664	.	+	0	ID=cds-186191;Parent=PASSSERD06242.3;ae=true;de=true;minCov=361;pc=1
5	GeMoMa	CDS	27360969	27361064	.	+	2	ID=cds-186192;Parent=PASSSERD06242.3;ae=true;de=true;minCov=397;pc=1
5	GeMoMa	CDS	27362002	27362120	.	+	2	ID=cds-186193;Parent=PASSSERD06242.3;ae=true;de=true;minCov=305;pc=1
5	GeMoMa	CDS	27364561	27364694	.	+	0	ID=cds-186194;Parent=PASSSERD06242.3;ae=true;de=true;minCov=278;pc=1
5	GeMoMa	CDS	27365304	27365545	.	+	1	ID=cds-186195;Parent=PASSSERD06242.3;ae=true;de=true;minCov=266;pc=1
5	GeMoMa	CDS	27366633	27366825	.	+	2	ID=cds-186196;Parent=PASSSERD06242.3;ae=true;de=true;minCov=287;pc=1
5	GeMoMa	CDS	27368437	27368653	.	+	1	ID=cds-186197;Parent=PASSSERD06242.3;ae=true;de=true;minCov=337;pc=1
5	GeMoMa	CDS	27368850	27368954	.	+	0	ID=cds-186198;Parent=PASSSERD06242.3;ae=true;de=true;minCov=321;pc=1
5	GeMoMa	CDS	27369374	27369477	.	+	0	ID=cds-186199;Parent=PASSSERD06242.3;ae=true;de=true;minCov=343;pc=1
5	GeMoMa	CDS	27369887	27369970	.	+	1	ID=cds-186200;Parent=PASSSERD06242.3;ae=true;de=true;minCov=450;pc=1
5	GeMoMa	CDS	27371244	27371403	.	+	1	ID=cds-186201;Parent=PASSSERD06242.3;ae=true;de=true;minCov=413;pc=1
5	GeMoMa	CDS	27371838	27371985	.	+	0	ID=cds-186202;Parent=PASSSERD06242.3;ae=true;de=true;minCov=431;pc=1
5	GeMoMa	CDS	27372085	27372290	.	+	2	ID=cds-186203;Parent=PASSSERD06242.3;ae=true;de=true;minCov=431;pc=1
5	GeMoMa	CDS	27372947	27373121	.	+	0	ID=cds-186204;Parent=PASSSERD06242.3;ae=true;de=true;minCov=476;pc=1
5	GeMoMa	CDS	27374582	27374790	.	+	2	ID=cds-186205;Parent=PASSSERD06242.3;ae=true;de=true;minCov=382;pc=1
5	GeMoMa	CDS	27375937	27376121	.	+	0	ID=cds-186206;Parent=PASSSERD06242.3;ae=true;de=true;minCov=353;pc=1
5	GeMoMa	CDS	27376752	27376788	.	+	1	ID=cds-186207;Parent=PASSSERD06242.3;ae=true;de=true;minCov=496;pc=1
5	GeMoMa	CDS	27377107	27377267	.	+	0	ID=cds-186208;Parent=PASSSERD06242.3;ae=true;de=true;minCov=403;pc=1
5	GeMoMa	CDS	27377704	27377869	.	+	1	ID=cds-186209;Parent=PASSSERD06242.3;ae=true;de=true;minCov=372;pc=1
5	GeMoMa	CDS	27380275	27380361	.	+	0	ID=cds-186210;Parent=PASSSERD06242.3;ae=true;de=true;minCov=691;pc=1
5	GeMoMa	CDS	27380755	27380981	.	+	0	ID=cds-186211;Parent=PASSSERD06242.3;ae=true;de=true;minCov=560;pc=1
5	GeMoMa	CDS	27382030	27382831	.	+	1	ID=cds-186212;Parent=PASSSERD06242.3;ae=true;de=true;minCov=394;pc=1
5	GeMoMa	CDS	27383333	27383533	.	+	0	ID=cds-186213;Parent=PASSSERD06242.3;ae=true;de=true;minCov=346;pc=1
5	GeMoMa	CDS	27383800	27383902	.	+	0	ID=cds-186214;Parent=PASSSERD06242.3;ae=true;de=true;minCov=372;pc=1
5	GeMoMa	CDS	27387410	27387547	.	+	2	ID=cds-186215;Parent=PASSSERD06242.3;ae=true;de=true;minCov=641;pc=1
5	GeMoMa	CDS	27390490	27390763	.	+	2	ID=cds-186216;Parent=PASSSERD06242.3;ae=true;de=true;minCov=535;pc=1
5	GeMoMa	CDS	27392243	27392357	.	+	1	ID=cds-186217;Parent=PASSSERD06242.3;ae=true;de=true;minCov=513;pc=1
5	GeMoMa	CDS	27394070	27394202	.	+	0	ID=cds-186218;Parent=PASSSERD06242.3;ae=true;de=true;minCov=246;pc=1
5	GeMoMa	CDS	27395180	27395283	.	+	2	ID=cds-186219;Parent=PASSSERD06242.3;ae=true;de=true;minCov=538;pc=1
5	GeMoMa	CDS	27398532	27398667	.	+	0	ID=cds-186220;Parent=PASSSERD06242.3;ae=true;de=true;minCov=530;pc=1
5	GeMoMa	CDS	27399503	27399683	.	+	2	ID=cds-186221;Parent=PASSSERD06242.3;ae=true;de=true;minCov=599;pc=1
5	GeMoMa	CDS	27400151	27400256	.	+	1	ID=cds-186222;Parent=PASSSERD06242.3;ae=true;de=true;minCov=708;pc=1
5	GeMoMa	CDS	27401434	27401554	.	+	0	ID=cds-186223;Parent=PASSSERD06242.3;ae=true;de=true;minCov=732;pc=1
5	GeMoMa	CDS	27402141	27402310	.	+	2	ID=cds-186224;Parent=PASSSERD06242.3;ae=true;de=true;minCov=595;pc=1
5	GeMoMa	CDS	27402956	27403176	.	+	0	ID=cds-186225;Parent=PASSSERD06242.3;ae=true;de=true;minCov=380;pc=1
5	GeMoMa	CDS	27403526	27403616	.	+	1	ID=cds-186226;Parent=PASSSERD06242.3;ae=true;de=true;minCov=374;pc=1
5	GeMoMa	CDS	27405045	27405185	.	+	0	ID=cds-186227;Parent=PASSSERD06242.3;ae=true;de=true;minCov=365;pc=1
5	GeMoMa	CDS	27406850	27407013	.	+	0	ID=cds-186228;Parent=PASSSERD06242.3;ae=true;de=true;minCov=466;pc=1
5	GeMoMa	CDS	27407957	27408035	.	+	1	ID=cds-186229;Parent=PASSSERD06242.3;ae=true;de=true;minCov=446;pc=1
5	GeMoMa	CDS	27409224	27409313	.	+	0	ID=cds-186230;Parent=PASSSERD06242.3;ae=true;de=true;minCov=518;pc=1
5	GeMoMa	CDS	27410725	27410874	.	+	0	ID=cds-186231;Parent=PASSSERD06242.3;ae=true;de=true;minCov=588;pc=1
5	GeMoMa	CDS	27412411	27412473	.	+	0	ID=cds-186232;Parent=PASSSERD06242.3;ae=true;de=true;minCov=964;pc=1
5	GeMoMa	CDS	27412906	27412981	.	+	0	ID=cds-186233;Parent=PASSSERD06242.3;ae=true;de=true;minCov=815;pc=1
5	GeMoMa	CDS	27413148	27413271	.	+	2	ID=cds-186234;Parent=PASSSERD06242.3;ae=true;de=true;minCov=592;pc=1
5	GeMoMa	CDS	27417522	27417637	.	+	1	ID=cds-186235;Parent=PASSSERD06242.3;ae=true;de=true;minCov=613;pc=1
5	GeMoMa	CDS	27417922	27417989	.	+	2	ID=cds-186236;Parent=PASSSERD06242.3;ae=true;de=true;minCov=757;pc=1
5	GeMoMa	CDS	27418579	27418700	.	+	0	ID=cds-186237;Parent=PASSSERD06242.3;ae=true;de=true;minCov=666;pc=1
5	GeMoMa	CDS	27420898	27420947	.	+	1	ID=cds-186238;Parent=PASSSERD06242.3;ae=true;de=true;minCov=619;pc=1
5	GeMoMa	CDS	27421637	27421697	.	+	2	ID=cds-186239;Parent=PASSSERD06242.3;ae=true;de=true;minCov=559;pc=1
5	GeMoMa	CDS	27422735	27422973	.	+	1	ID=cds-186240;Parent=PASSSERD06242.3;ae=true;de=true;minCov=458;pc=1
5	GeMoMa	CDS	27423898	27423979	.	+	2	ID=cds-186241;Parent=PASSSERD06242.3;ae=true;de=true;minCov=559;pc=1
5	GeMoMa	CDS	27427766	27427896	.	+	1	ID=cds-186242;Parent=PASSSERD06242.3;ae=true;de=true;minCov=739;pc=1
5	GeMoMa	CDS	27430565	27430885	.	+	2	ID=cds-186243;Parent=PASSSERD06242.3;ae=true;de=true;minCov=583;pc=1
5	GeMoMa	CDS	27432238	27432478	.	+	2	ID=cds-186244;Parent=PASSSERD06242.3;ae=true;de=true;minCov=620;pc=1
5	GeMoMa	CDS	27432793	27432880	.	+	1	ID=cds-186245;Parent=PASSSERD06242.3;ae=true;de=true;minCov=548;pc=1
5	GeMoMa	CDS	27432986	27433078	.	+	0	ID=cds-186246;Parent=PASSSERD06242.3;ae=true;de=true;minCov=643;pc=1
5	GeMoMa	CDS	27440852	27441022	.	+	0	ID=cds-186247;Parent=PASSSERD06242.3;ae=true;de=true;minCov=652;pc=1
5	GeMoMa	CDS	27441471	27441530	.	+	0	ID=cds-186248;Parent=PASSSERD06242.3;ae=true;de=true;minCov=655;pc=1
5	GeMoMa	CDS	27442720	27442851	.	+	0	ID=cds-186249;Parent=PASSSERD06242.3;ae=true;de=true;minCov=652;pc=1
5	GeMoMa	CDS	27443651	27443763	.	+	0	ID=cds-186250;Parent=PASSSERD06242.3;ae=true;de=true;minCov=613;pc=1
5	GeMoMa	CDS	27447713	27447809	.	+	1	ID=cds-186251;Parent=PASSSERD06242.3;ae=true;de=true;minCov=591;pc=1
5	GeMoMa	CDS	27449413	27449522	.	+	0	ID=cds-186252;Parent=PASSSERD06242.3;ae=true;de=true;minCov=684;pc=1
5	GeMoMa	CDS	27450332	27450383	.	+	1	ID=cds-186253;Parent=PASSSERD06242.3;ae=true;de=true;minCov=720;pc=1
5	GeMoMa	CDS	27451056	27451106	.	+	0	ID=cds-186254;Parent=PASSSERD06242.3;ae=true;de=true;minCov=768;pc=1
5	GeMoMa	CDS	27451396	27451495	.	+	0	ID=cds-186255;Parent=PASSSERD06242.3;ae=true;de=true;minCov=924;pc=1
5	GeMoMa	CDS	27451697	27451776	.	+	2	ID=cds-186256;Parent=PASSSERD06242.3;ae=true;de=true;minCov=907;pc=1
5	GeMoMa	CDS	27452141	27452217	.	+	0	ID=cds-186257;Parent=PASSSERD06242.3;ae=true;de=true;minCov=860;pc=1
5	GeMoMa	CDS	27453849	27453922	.	+	1	ID=cds-186258;Parent=PASSSERD06242.3;ae=true;de=true;minCov=773;pc=1
5	GeMoMa	CDS	27454177	27454194	.	+	2	ID=cds-186259;Parent=PASSSERD06242.3;ae=true;de=true;minCov=1001;pc=1
5	GeMoMa	CDS	27454683	27454763	.	+	2	ID=cds-186260;Parent=PASSSERD06242.3;ae=true;de=true;minCov=998;pc=1
5	GeMoMa	CDS	27455162	27455250	.	+	2	ID=cds-186261;Parent=PASSSERD06242.3;ae=true;de=true;minCov=1040;pc=1
5	GeMoMa	CDS	27455628	27455756	.	+	0	ID=cds-186262;Parent=PASSSERD06242.3;ae=true;de=true;minCov=728;pc=1
5	GeMoMa	CDS	27456087	27456191	.	+	0	ID=cds-186263;Parent=PASSSERD06242.3;ae=true;de=true;minCov=645;pc=1
5	GeMoMa	CDS	27457170	27457251	.	+	0	ID=cds-186264;Parent=PASSSERD06242.3;ae=true;de=true;minCov=724;pc=1
5	GeMoMa	CDS	27457597	27458918	.	+	2	ID=cds-186265;Parent=PASSSERD06242.3;ae=true;de=true;minCov=694;pc=1
5	GeMoMa	CDS	27462182	27462240	.	+	0	ID=cds-186266;Parent=PASSSERD06242.3;ae=true;de=true;minCov=2373;pc=1
5	GeMoMa	CDS	27463230	27463398	.	+	1	ID=cds-186267;Parent=PASSSERD06242.3;ae=true;de=true;minCov=2229;pc=1
5	GeMoMa	CDS	27463993	27464079	.	+	0	ID=cds-186268;Parent=PASSSERD06242.3;ae=true;de=true;minCov=2508;pc=1
5	GeMoMa	CDS	27465837	27466034	.	+	0	ID=cds-186269;Parent=PASSSERD06242.3;ae=true;de=true;minCov=1935;pc=1
5	GeMoMa	CDS	27466607	27466737	.	+	0	ID=cds-186270;Parent=PASSSERD06242.3;ae=true;de=true;minCov=1701;pc=1
5	GeMoMa	CDS	27469116	27469158	.	+	1	ID=cds-186271;Parent=PASSSERD06242.3;ae=true;de=true;minCov=1800;pc=1
5	GeMoMa	CDS	27469717	27469844	.	+	0	ID=cds-186272;Parent=PASSSERD06242.3;ae=true;de=true;minCov=1583;pc=1
5	GeMoMa	CDS	27470634	27470694	.	+	1	ID=cds-186273;Parent=PASSSERD06242.3;ae=true;de=true;minCov=1729;pc=1
5	GeMoMa	CDS	27471475	27471621	.	+	0	ID=cds-186274;Parent=PASSSERD06242.3;ae=true;de=true;minCov=1856;pc=1
5	GeMoMa	CDS	27473305	27473439	.	+	0	ID=cds-186275;Parent=PASSSERD06242.3;ae=true;de=true;minCov=2104;pc=1
5	GeMoMa	CDS	27475419	27475575	.	+	0	ID=cds-186276;Parent=PASSSERD06242.3;ae=true;de=true;minCov=2387;pc=1
5	GeMoMa	CDS	27476641	27476705	.	+	2	ID=cds-186277;Parent=PASSSERD06242.3;ae=true;de=true;minCov=2654;pc=1
5	GeMoMa	CDS	27476809	27476909	.	+	0	ID=cds-186278;Parent=PASSSERD06242.3;ae=true;de=true;minCov=2637;pc=1
5	GeMoMa	CDS	27478924	27478975	.	+	1	ID=cds-186279;Parent=PASSSERD06242.3;ae=true;de=true;minCov=2432;pc=1
5	GeMoMa	CDS	27479783	27479878	.	+	0	ID=cds-186280;Parent=PASSSERD06242.3;ae=true;minCov=2292;pc=1
5	AnnotationFinalizer_	five_prime_UTR	27286805	27286985	.	+	.	ID=five_prime_utr-23417;Parent=PASSSERD06242.3
5	AnnotationFinalizer_	three_prime_UTR	27479879	27483550	.	+	.	ID=three_prime_utr-19079;Parent=PASSSERD06242.3
5	GeMoMa	mRNA	27286805	27483550	25346	+	.	ID=PASSSERD06242.4;Parent=PASSSERD06242;aa=4865;alternative="onychos_gene-RYR3,pyrgi_gene-RYR3";avgCov=900.913;bestScore=25346;ce=103;evidence=3;iAA=0.9986;lpm=2381;maxGap=0;maxScore=25373;minCov=266;minSplitReads=0;nps=0;oldID=montanus_rna-XM_039705021.1_R0;pAA=0.9988;prediction=0;raa=4865;rce=103;ref-gene=montanus_gene-RYR3;start=M;stop=*;sumWeight=2.8;tae=0.9902;tde=0.9902;tie=0.9902;tpc=1
5	GeMoMa	exon	27286805	27287036	.	+	.	ID=nbis-exon-203607;Parent=PASSSERD06242.4;de=false;minCov=491;pc=1
5	GeMoMa	exon	27334369	27334488	.	+	.	ID=nbis-exon-203608;Parent=PASSSERD06242.4;de=false;minCov=491;pc=1
5	GeMoMa	exon	27336247	27336354	.	+	.	ID=nbis-exon-203609;Parent=PASSSERD06242.4;de=false;minCov=491;pc=1
5	GeMoMa	exon	27337586	27337660	.	+	.	ID=nbis-exon-203610;Parent=PASSSERD06242.4;de=false;minCov=491;pc=1
5	GeMoMa	exon	27338677	27338755	.	+	.	ID=nbis-exon-203611;Parent=PASSSERD06242.4;de=false;minCov=491;pc=1
5	GeMoMa	exon	27341193	27341305	.	+	.	ID=nbis-exon-203612;Parent=PASSSERD06242.4;de=false;minCov=491;pc=1
5	GeMoMa	exon	27341656	27341755	.	+	.	ID=nbis-exon-203613;Parent=PASSSERD06242.4;de=false;minCov=491;pc=1
5	GeMoMa	exon	27342841	27342934	.	+	.	ID=nbis-exon-203614;Parent=PASSSERD06242.4;de=false;minCov=491;pc=1
5	GeMoMa	exon	27346031	27346105	.	+	.	ID=nbis-exon-203615;Parent=PASSSERD06242.4;de=false;minCov=491;pc=1
5	GeMoMa	exon	27346957	27347113	.	+	.	ID=nbis-exon-203616;Parent=PASSSERD06242.4;de=false;minCov=491;pc=1
5	GeMoMa	exon	27353022	27353195	.	+	.	ID=nbis-exon-203617;Parent=PASSSERD06242.4;de=false;minCov=491;pc=1
5	GeMoMa	exon	27357007	27357128	.	+	.	ID=nbis-exon-203618;Parent=PASSSERD06242.4;de=false;minCov=491;pc=1
5	GeMoMa	exon	27358360	27358528	.	+	.	ID=nbis-exon-203619;Parent=PASSSERD06242.4;de=false;minCov=491;pc=1
5	GeMoMa	exon	27359526	27359664	.	+	.	ID=nbis-exon-203620;Parent=PASSSERD06242.4;de=false;minCov=491;pc=1
5	GeMoMa	exon	27360969	27361064	.	+	.	ID=nbis-exon-203621;Parent=PASSSERD06242.4;de=false;minCov=491;pc=1
5	GeMoMa	exon	27362002	27362120	.	+	.	ID=nbis-exon-203622;Parent=PASSSERD06242.4;de=false;minCov=491;pc=1
5	GeMoMa	exon	27364561	27364694	.	+	.	ID=nbis-exon-203623;Parent=PASSSERD06242.4;de=false;minCov=491;pc=1
5	GeMoMa	exon	27365304	27365545	.	+	.	ID=nbis-exon-203624;Parent=PASSSERD06242.4;de=false;minCov=491;pc=1
5	GeMoMa	exon	27366633	27366825	.	+	.	ID=nbis-exon-203625;Parent=PASSSERD06242.4;de=false;minCov=491;pc=1
5	GeMoMa	exon	27368437	27368653	.	+	.	ID=nbis-exon-203626;Parent=PASSSERD06242.4;de=false;minCov=491;pc=1
5	GeMoMa	exon	27368850	27368954	.	+	.	ID=nbis-exon-203627;Parent=PASSSERD06242.4;de=false;minCov=491;pc=1
5	GeMoMa	exon	27369374	27369477	.	+	.	ID=nbis-exon-203628;Parent=PASSSERD06242.4;de=false;minCov=491;pc=1
5	GeMoMa	exon	27369887	27369970	.	+	.	ID=nbis-exon-203629;Parent=PASSSERD06242.4;de=false;minCov=491;pc=1
5	GeMoMa	exon	27371244	27371403	.	+	.	ID=nbis-exon-203630;Parent=PASSSERD06242.4;de=false;minCov=491;pc=1
5	GeMoMa	exon	27371838	27371985	.	+	.	ID=nbis-exon-203631;Parent=PASSSERD06242.4;de=false;minCov=491;pc=1
5	GeMoMa	exon	27372085	27372290	.	+	.	ID=nbis-exon-203632;Parent=PASSSERD06242.4;de=false;minCov=491;pc=1
5	GeMoMa	exon	27372947	27373121	.	+	.	ID=nbis-exon-203633;Parent=PASSSERD06242.4;de=false;minCov=491;pc=1
5	GeMoMa	exon	27374582	27374790	.	+	.	ID=nbis-exon-203634;Parent=PASSSERD06242.4;de=false;minCov=491;pc=1
5	GeMoMa	exon	27375937	27376121	.	+	.	ID=nbis-exon-203635;Parent=PASSSERD06242.4;de=false;minCov=491;pc=1
5	GeMoMa	exon	27376752	27376788	.	+	.	ID=nbis-exon-203636;Parent=PASSSERD06242.4;de=false;minCov=491;pc=1
5	GeMoMa	exon	27377107	27377267	.	+	.	ID=nbis-exon-203637;Parent=PASSSERD06242.4;de=false;minCov=491;pc=1
5	GeMoMa	exon	27377704	27377869	.	+	.	ID=nbis-exon-203638;Parent=PASSSERD06242.4;de=false;minCov=491;pc=1
5	GeMoMa	exon	27380275	27380361	.	+	.	ID=nbis-exon-203639;Parent=PASSSERD06242.4;de=false;minCov=491;pc=1
5	GeMoMa	exon	27380755	27380981	.	+	.	ID=nbis-exon-203640;Parent=PASSSERD06242.4;de=false;minCov=491;pc=1
5	GeMoMa	exon	27382030	27382831	.	+	.	ID=nbis-exon-203641;Parent=PASSSERD06242.4;de=false;minCov=491;pc=1
5	GeMoMa	exon	27383333	27383533	.	+	.	ID=nbis-exon-203642;Parent=PASSSERD06242.4;de=false;minCov=491;pc=1
5	GeMoMa	exon	27383800	27383902	.	+	.	ID=nbis-exon-203643;Parent=PASSSERD06242.4;de=false;minCov=491;pc=1
5	GeMoMa	exon	27387410	27387547	.	+	.	ID=nbis-exon-203644;Parent=PASSSERD06242.4;de=false;minCov=491;pc=1
5	GeMoMa	exon	27390490	27390763	.	+	.	ID=nbis-exon-203645;Parent=PASSSERD06242.4;de=false;minCov=491;pc=1
5	GeMoMa	exon	27392243	27392357	.	+	.	ID=nbis-exon-203646;Parent=PASSSERD06242.4;de=false;minCov=491;pc=1
5	GeMoMa	exon	27394073	27394202	.	+	.	ID=nbis-exon-203647;Parent=PASSSERD06242.4;de=false;minCov=491;pc=1
5	GeMoMa	exon	27395180	27395283	.	+	.	ID=nbis-exon-203648;Parent=PASSSERD06242.4;de=false;minCov=491;pc=1
5	GeMoMa	exon	27398532	27398667	.	+	.	ID=nbis-exon-203649;Parent=PASSSERD06242.4;de=false;minCov=491;pc=1
5	GeMoMa	exon	27399503	27399683	.	+	.	ID=nbis-exon-203650;Parent=PASSSERD06242.4;de=false;minCov=491;pc=1
5	GeMoMa	exon	27400151	27400256	.	+	.	ID=nbis-exon-203651;Parent=PASSSERD06242.4;de=false;minCov=491;pc=1
5	GeMoMa	exon	27401434	27401554	.	+	.	ID=nbis-exon-203652;Parent=PASSSERD06242.4;de=false;minCov=491;pc=1
5	GeMoMa	exon	27402141	27402310	.	+	.	ID=nbis-exon-203653;Parent=PASSSERD06242.4;de=false;minCov=491;pc=1
5	GeMoMa	exon	27402956	27403176	.	+	.	ID=nbis-exon-203654;Parent=PASSSERD06242.4;de=false;minCov=491;pc=1
5	GeMoMa	exon	27403526	27403616	.	+	.	ID=nbis-exon-203655;Parent=PASSSERD06242.4;de=false;minCov=491;pc=1
5	GeMoMa	exon	27405045	27405185	.	+	.	ID=nbis-exon-203656;Parent=PASSSERD06242.4;de=false;minCov=491;pc=1
5	GeMoMa	exon	27406850	27407013	.	+	.	ID=nbis-exon-203657;Parent=PASSSERD06242.4;de=false;minCov=491;pc=1
5	GeMoMa	exon	27407957	27408035	.	+	.	ID=nbis-exon-203658;Parent=PASSSERD06242.4;de=false;minCov=491;pc=1
5	GeMoMa	exon	27409224	27409313	.	+	.	ID=nbis-exon-203659;Parent=PASSSERD06242.4;de=false;minCov=491;pc=1
5	GeMoMa	exon	27410725	27410874	.	+	.	ID=nbis-exon-203660;Parent=PASSSERD06242.4;de=false;minCov=491;pc=1
5	GeMoMa	exon	27412411	27412473	.	+	.	ID=nbis-exon-203661;Parent=PASSSERD06242.4;de=false;minCov=491;pc=1
5	GeMoMa	exon	27412906	27412981	.	+	.	ID=nbis-exon-203662;Parent=PASSSERD06242.4;de=false;minCov=491;pc=1
5	GeMoMa	exon	27413148	27413271	.	+	.	ID=nbis-exon-203663;Parent=PASSSERD06242.4;de=false;minCov=491;pc=1
5	GeMoMa	exon	27417522	27417637	.	+	.	ID=nbis-exon-203664;Parent=PASSSERD06242.4;de=false;minCov=491;pc=1
5	GeMoMa	exon	27417922	27417989	.	+	.	ID=nbis-exon-203665;Parent=PASSSERD06242.4;de=false;minCov=491;pc=1
5	GeMoMa	exon	27418579	27418700	.	+	.	ID=nbis-exon-203666;Parent=PASSSERD06242.4;de=false;minCov=491;pc=1
5	GeMoMa	exon	27420898	27420947	.	+	.	ID=nbis-exon-203667;Parent=PASSSERD06242.4;de=false;minCov=491;pc=1
5	GeMoMa	exon	27421637	27421697	.	+	.	ID=nbis-exon-203668;Parent=PASSSERD06242.4;de=false;minCov=491;pc=1
5	GeMoMa	exon	27422735	27422973	.	+	.	ID=nbis-exon-203669;Parent=PASSSERD06242.4;de=false;minCov=491;pc=1
5	GeMoMa	exon	27423898	27423979	.	+	.	ID=nbis-exon-203670;Parent=PASSSERD06242.4;de=false;minCov=491;pc=1
5	GeMoMa	exon	27427766	27427896	.	+	.	ID=nbis-exon-203671;Parent=PASSSERD06242.4;de=false;minCov=491;pc=1
5	GeMoMa	exon	27430565	27430885	.	+	.	ID=nbis-exon-203672;Parent=PASSSERD06242.4;de=false;minCov=491;pc=1
5	GeMoMa	exon	27432238	27432478	.	+	.	ID=nbis-exon-203673;Parent=PASSSERD06242.4;de=false;minCov=491;pc=1
5	GeMoMa	exon	27432793	27432880	.	+	.	ID=nbis-exon-203674;Parent=PASSSERD06242.4;de=false;minCov=491;pc=1
5	GeMoMa	exon	27432986	27433078	.	+	.	ID=nbis-exon-203675;Parent=PASSSERD06242.4;de=false;minCov=491;pc=1
5	GeMoMa	exon	27440852	27441022	.	+	.	ID=nbis-exon-203676;Parent=PASSSERD06242.4;de=false;minCov=491;pc=1
5	GeMoMa	exon	27441471	27441530	.	+	.	ID=nbis-exon-203677;Parent=PASSSERD06242.4;de=false;minCov=491;pc=1
5	GeMoMa	exon	27442720	27442851	.	+	.	ID=nbis-exon-203678;Parent=PASSSERD06242.4;de=false;minCov=491;pc=1
5	GeMoMa	exon	27443651	27443763	.	+	.	ID=nbis-exon-203679;Parent=PASSSERD06242.4;de=false;minCov=491;pc=1
5	GeMoMa	exon	27447713	27447809	.	+	.	ID=nbis-exon-203680;Parent=PASSSERD06242.4;de=false;minCov=491;pc=1
5	GeMoMa	exon	27449413	27449522	.	+	.	ID=nbis-exon-203681;Parent=PASSSERD06242.4;de=false;minCov=491;pc=1
5	GeMoMa	exon	27450332	27450383	.	+	.	ID=nbis-exon-203682;Parent=PASSSERD06242.4;de=false;minCov=491;pc=1
5	GeMoMa	exon	27451056	27451106	.	+	.	ID=nbis-exon-203683;Parent=PASSSERD06242.4;de=false;minCov=491;pc=1
5	GeMoMa	exon	27451396	27451495	.	+	.	ID=nbis-exon-203684;Parent=PASSSERD06242.4;de=false;minCov=491;pc=1
5	GeMoMa	exon	27451697	27451776	.	+	.	ID=nbis-exon-203685;Parent=PASSSERD06242.4;de=false;minCov=491;pc=1
5	GeMoMa	exon	27452141	27452217	.	+	.	ID=nbis-exon-203686;Parent=PASSSERD06242.4;de=false;minCov=491;pc=1
5	GeMoMa	exon	27453849	27453922	.	+	.	ID=nbis-exon-203687;Parent=PASSSERD06242.4;de=false;minCov=491;pc=1
5	GeMoMa	exon	27454177	27454194	.	+	.	ID=nbis-exon-203688;Parent=PASSSERD06242.4;de=false;minCov=491;pc=1
5	GeMoMa	exon	27454683	27454763	.	+	.	ID=nbis-exon-203689;Parent=PASSSERD06242.4;de=false;minCov=491;pc=1
5	GeMoMa	exon	27455162	27455250	.	+	.	ID=nbis-exon-203690;Parent=PASSSERD06242.4;de=false;minCov=491;pc=1
5	GeMoMa	exon	27455628	27455756	.	+	.	ID=nbis-exon-203691;Parent=PASSSERD06242.4;de=false;minCov=491;pc=1
5	GeMoMa	exon	27456087	27456191	.	+	.	ID=nbis-exon-203692;Parent=PASSSERD06242.4;de=false;minCov=491;pc=1
5	GeMoMa	exon	27457170	27457251	.	+	.	ID=nbis-exon-203693;Parent=PASSSERD06242.4;de=false;minCov=491;pc=1
5	GeMoMa	exon	27457597	27458918	.	+	.	ID=nbis-exon-203694;Parent=PASSSERD06242.4;de=false;minCov=491;pc=1
5	GeMoMa	exon	27462182	27462240	.	+	.	ID=nbis-exon-203695;Parent=PASSSERD06242.4;de=false;minCov=491;pc=1
5	GeMoMa	exon	27463230	27463398	.	+	.	ID=nbis-exon-203696;Parent=PASSSERD06242.4;de=false;minCov=491;pc=1
5	GeMoMa	exon	27463993	27464079	.	+	.	ID=nbis-exon-203697;Parent=PASSSERD06242.4;de=false;minCov=491;pc=1
5	GeMoMa	exon	27465837	27466034	.	+	.	ID=nbis-exon-203698;Parent=PASSSERD06242.4;de=false;minCov=491;pc=1
5	GeMoMa	exon	27466607	27466737	.	+	.	ID=nbis-exon-203699;Parent=PASSSERD06242.4;de=false;minCov=491;pc=1
5	GeMoMa	exon	27469116	27469158	.	+	.	ID=nbis-exon-203700;Parent=PASSSERD06242.4;de=false;minCov=491;pc=1
5	GeMoMa	exon	27469717	27469844	.	+	.	ID=nbis-exon-203701;Parent=PASSSERD06242.4;de=false;minCov=491;pc=1
5	GeMoMa	exon	27470634	27470694	.	+	.	ID=nbis-exon-203702;Parent=PASSSERD06242.4;de=false;minCov=491;pc=1
5	GeMoMa	exon	27471475	27471621	.	+	.	ID=nbis-exon-203703;Parent=PASSSERD06242.4;de=false;minCov=491;pc=1
5	GeMoMa	exon	27473305	27473439	.	+	.	ID=nbis-exon-203704;Parent=PASSSERD06242.4;de=false;minCov=491;pc=1
5	GeMoMa	exon	27475419	27475575	.	+	.	ID=nbis-exon-203705;Parent=PASSSERD06242.4;de=false;minCov=491;pc=1
5	GeMoMa	exon	27476641	27476705	.	+	.	ID=nbis-exon-203706;Parent=PASSSERD06242.4;de=false;minCov=491;pc=1
5	GeMoMa	exon	27476809	27476909	.	+	.	ID=nbis-exon-203707;Parent=PASSSERD06242.4;de=false;minCov=491;pc=1
5	GeMoMa	exon	27478924	27478975	.	+	.	ID=nbis-exon-203708;Parent=PASSSERD06242.4;de=false;minCov=491;pc=1
5	GeMoMa	exon	27479783	27483550	.	+	.	ID=nbis-exon-203709;Parent=PASSSERD06242.4;de=false;minCov=491;pc=1
5	GeMoMa	CDS	27286986	27287036	.	+	0	ID=cds-186281;Parent=PASSSERD06242.4;de=false;minCov=491;pc=1
5	GeMoMa	CDS	27334369	27334488	.	+	0	ID=cds-186282;Parent=PASSSERD06242.4;ae=false;de=true;minCov=775;pc=1
5	GeMoMa	CDS	27336247	27336354	.	+	0	ID=cds-186283;Parent=PASSSERD06242.4;ae=true;de=true;minCov=632;pc=1
5	GeMoMa	CDS	27337586	27337660	.	+	0	ID=cds-186284;Parent=PASSSERD06242.4;ae=true;de=true;minCov=487;pc=1
5	GeMoMa	CDS	27338677	27338755	.	+	0	ID=cds-186285;Parent=PASSSERD06242.4;ae=true;de=true;minCov=442;pc=1
5	GeMoMa	CDS	27341193	27341305	.	+	2	ID=cds-186286;Parent=PASSSERD06242.4;ae=true;de=true;minCov=423;pc=1
5	GeMoMa	CDS	27341656	27341755	.	+	0	ID=cds-186287;Parent=PASSSERD06242.4;ae=true;de=true;minCov=390;pc=1
5	GeMoMa	CDS	27342841	27342934	.	+	2	ID=cds-186288;Parent=PASSSERD06242.4;ae=true;de=true;minCov=395;pc=1
5	GeMoMa	CDS	27346031	27346105	.	+	1	ID=cds-186289;Parent=PASSSERD06242.4;ae=true;de=true;minCov=514;pc=1
5	GeMoMa	CDS	27346957	27347113	.	+	1	ID=cds-186290;Parent=PASSSERD06242.4;ae=true;de=true;minCov=514;pc=1
5	GeMoMa	CDS	27353022	27353195	.	+	0	ID=cds-186291;Parent=PASSSERD06242.4;ae=true;de=true;minCov=453;pc=1
5	GeMoMa	CDS	27357007	27357128	.	+	0	ID=cds-186292;Parent=PASSSERD06242.4;ae=true;de=true;minCov=397;pc=1
5	GeMoMa	CDS	27358360	27358528	.	+	1	ID=cds-186293;Parent=PASSSERD06242.4;ae=true;de=true;minCov=364;pc=1
5	GeMoMa	CDS	27359526	27359664	.	+	0	ID=cds-186294;Parent=PASSSERD06242.4;ae=true;de=true;minCov=361;pc=1
5	GeMoMa	CDS	27360969	27361064	.	+	2	ID=cds-186295;Parent=PASSSERD06242.4;ae=true;de=true;minCov=397;pc=1
5	GeMoMa	CDS	27362002	27362120	.	+	2	ID=cds-186296;Parent=PASSSERD06242.4;ae=true;de=true;minCov=305;pc=1
5	GeMoMa	CDS	27364561	27364694	.	+	0	ID=cds-186297;Parent=PASSSERD06242.4;ae=true;de=true;minCov=278;pc=1
5	GeMoMa	CDS	27365304	27365545	.	+	1	ID=cds-186298;Parent=PASSSERD06242.4;ae=true;de=true;minCov=266;pc=1
5	GeMoMa	CDS	27366633	27366825	.	+	2	ID=cds-186299;Parent=PASSSERD06242.4;ae=true;de=true;minCov=287;pc=1
5	GeMoMa	CDS	27368437	27368653	.	+	1	ID=cds-186300;Parent=PASSSERD06242.4;ae=true;de=true;minCov=337;pc=1
5	GeMoMa	CDS	27368850	27368954	.	+	0	ID=cds-186301;Parent=PASSSERD06242.4;ae=true;de=true;minCov=321;pc=1
5	GeMoMa	CDS	27369374	27369477	.	+	0	ID=cds-186302;Parent=PASSSERD06242.4;ae=true;de=true;minCov=343;pc=1
5	GeMoMa	CDS	27369887	27369970	.	+	1	ID=cds-186303;Parent=PASSSERD06242.4;ae=true;de=true;minCov=450;pc=1
5	GeMoMa	CDS	27371244	27371403	.	+	1	ID=cds-186304;Parent=PASSSERD06242.4;ae=true;de=true;minCov=413;pc=1
5	GeMoMa	CDS	27371838	27371985	.	+	0	ID=cds-186305;Parent=PASSSERD06242.4;ae=true;de=true;minCov=431;pc=1
5	GeMoMa	CDS	27372085	27372290	.	+	2	ID=cds-186306;Parent=PASSSERD06242.4;ae=true;de=true;minCov=431;pc=1
5	GeMoMa	CDS	27372947	27373121	.	+	0	ID=cds-186307;Parent=PASSSERD06242.4;ae=true;de=true;minCov=476;pc=1
5	GeMoMa	CDS	27374582	27374790	.	+	2	ID=cds-186308;Parent=PASSSERD06242.4;ae=true;de=true;minCov=382;pc=1
5	GeMoMa	CDS	27375937	27376121	.	+	0	ID=cds-186309;Parent=PASSSERD06242.4;ae=true;de=true;minCov=353;pc=1
5	GeMoMa	CDS	27376752	27376788	.	+	1	ID=cds-186310;Parent=PASSSERD06242.4;ae=true;de=true;minCov=496;pc=1
5	GeMoMa	CDS	27377107	27377267	.	+	0	ID=cds-186311;Parent=PASSSERD06242.4;ae=true;de=true;minCov=403;pc=1
5	GeMoMa	CDS	27377704	27377869	.	+	1	ID=cds-186312;Parent=PASSSERD06242.4;ae=true;de=true;minCov=372;pc=1
5	GeMoMa	CDS	27380275	27380361	.	+	0	ID=cds-186313;Parent=PASSSERD06242.4;ae=true;de=true;minCov=691;pc=1
5	GeMoMa	CDS	27380755	27380981	.	+	0	ID=cds-186314;Parent=PASSSERD06242.4;ae=true;de=true;minCov=560;pc=1
5	GeMoMa	CDS	27382030	27382831	.	+	1	ID=cds-186315;Parent=PASSSERD06242.4;ae=true;de=true;minCov=394;pc=1
5	GeMoMa	CDS	27383333	27383533	.	+	0	ID=cds-186316;Parent=PASSSERD06242.4;ae=true;de=true;minCov=346;pc=1
5	GeMoMa	CDS	27383800	27383902	.	+	0	ID=cds-186317;Parent=PASSSERD06242.4;ae=true;de=true;minCov=372;pc=1
5	GeMoMa	CDS	27387410	27387547	.	+	2	ID=cds-186318;Parent=PASSSERD06242.4;ae=true;de=true;minCov=641;pc=1
5	GeMoMa	CDS	27390490	27390763	.	+	2	ID=cds-186319;Parent=PASSSERD06242.4;ae=true;de=true;minCov=535;pc=1
5	GeMoMa	CDS	27392243	27392357	.	+	1	ID=cds-186320;Parent=PASSSERD06242.4;ae=true;de=true;minCov=513;pc=1
5	GeMoMa	CDS	27394073	27394202	.	+	0	ID=cds-186321;Parent=PASSSERD06242.4;ae=true;de=true;minCov=625;pc=1
5	GeMoMa	CDS	27395180	27395283	.	+	2	ID=cds-186322;Parent=PASSSERD06242.4;ae=true;de=true;minCov=538;pc=1
5	GeMoMa	CDS	27398532	27398667	.	+	0	ID=cds-186323;Parent=PASSSERD06242.4;ae=true;de=true;minCov=530;pc=1
5	GeMoMa	CDS	27399503	27399683	.	+	2	ID=cds-186324;Parent=PASSSERD06242.4;ae=true;de=true;minCov=599;pc=1
5	GeMoMa	CDS	27400151	27400256	.	+	1	ID=cds-186325;Parent=PASSSERD06242.4;ae=true;de=true;minCov=708;pc=1
5	GeMoMa	CDS	27401434	27401554	.	+	0	ID=cds-186326;Parent=PASSSERD06242.4;ae=true;de=true;minCov=732;pc=1
5	GeMoMa	CDS	27402141	27402310	.	+	2	ID=cds-186327;Parent=PASSSERD06242.4;ae=true;de=true;minCov=595;pc=1
5	GeMoMa	CDS	27402956	27403176	.	+	0	ID=cds-186328;Parent=PASSSERD06242.4;ae=true;de=true;minCov=380;pc=1
5	GeMoMa	CDS	27403526	27403616	.	+	1	ID=cds-186329;Parent=PASSSERD06242.4;ae=true;de=true;minCov=374;pc=1
5	GeMoMa	CDS	27405045	27405185	.	+	0	ID=cds-186330;Parent=PASSSERD06242.4;ae=true;de=true;minCov=365;pc=1
5	GeMoMa	CDS	27406850	27407013	.	+	0	ID=cds-186331;Parent=PASSSERD06242.4;ae=true;de=true;minCov=466;pc=1
5	GeMoMa	CDS	27407957	27408035	.	+	1	ID=cds-186332;Parent=PASSSERD06242.4;ae=true;de=true;minCov=446;pc=1
5	GeMoMa	CDS	27409224	27409313	.	+	0	ID=cds-186333;Parent=PASSSERD06242.4;ae=true;de=true;minCov=518;pc=1
5	GeMoMa	CDS	27410725	27410874	.	+	0	ID=cds-186334;Parent=PASSSERD06242.4;ae=true;de=true;minCov=588;pc=1
5	GeMoMa	CDS	27412411	27412473	.	+	0	ID=cds-186335;Parent=PASSSERD06242.4;ae=true;de=true;minCov=964;pc=1
5	GeMoMa	CDS	27412906	27412981	.	+	0	ID=cds-186336;Parent=PASSSERD06242.4;ae=true;de=true;minCov=815;pc=1
5	GeMoMa	CDS	27413148	27413271	.	+	2	ID=cds-186337;Parent=PASSSERD06242.4;ae=true;de=true;minCov=592;pc=1
5	GeMoMa	CDS	27417522	27417637	.	+	1	ID=cds-186338;Parent=PASSSERD06242.4;ae=true;de=true;minCov=613;pc=1
5	GeMoMa	CDS	27417922	27417989	.	+	2	ID=cds-186339;Parent=PASSSERD06242.4;ae=true;de=true;minCov=757;pc=1
5	GeMoMa	CDS	27418579	27418700	.	+	0	ID=cds-186340;Parent=PASSSERD06242.4;ae=true;de=true;minCov=666;pc=1
5	GeMoMa	CDS	27420898	27420947	.	+	1	ID=cds-186341;Parent=PASSSERD06242.4;ae=true;de=true;minCov=619;pc=1
5	GeMoMa	CDS	27421637	27421697	.	+	2	ID=cds-186342;Parent=PASSSERD06242.4;ae=true;de=true;minCov=559;pc=1
5	GeMoMa	CDS	27422735	27422973	.	+	1	ID=cds-186343;Parent=PASSSERD06242.4;ae=true;de=true;minCov=458;pc=1
5	GeMoMa	CDS	27423898	27423979	.	+	2	ID=cds-186344;Parent=PASSSERD06242.4;ae=true;de=true;minCov=559;pc=1
5	GeMoMa	CDS	27427766	27427896	.	+	1	ID=cds-186345;Parent=PASSSERD06242.4;ae=true;de=true;minCov=739;pc=1
5	GeMoMa	CDS	27430565	27430885	.	+	2	ID=cds-186346;Parent=PASSSERD06242.4;ae=true;de=true;minCov=583;pc=1
5	GeMoMa	CDS	27432238	27432478	.	+	2	ID=cds-186347;Parent=PASSSERD06242.4;ae=true;de=true;minCov=620;pc=1
5	GeMoMa	CDS	27432793	27432880	.	+	1	ID=cds-186348;Parent=PASSSERD06242.4;ae=true;de=true;minCov=548;pc=1
5	GeMoMa	CDS	27432986	27433078	.	+	0	ID=cds-186349;Parent=PASSSERD06242.4;ae=true;de=true;minCov=643;pc=1
5	GeMoMa	CDS	27440852	27441022	.	+	0	ID=cds-186350;Parent=PASSSERD06242.4;ae=true;de=true;minCov=652;pc=1
5	GeMoMa	CDS	27441471	27441530	.	+	0	ID=cds-186351;Parent=PASSSERD06242.4;ae=true;de=true;minCov=655;pc=1
5	GeMoMa	CDS	27442720	27442851	.	+	0	ID=cds-186352;Parent=PASSSERD06242.4;ae=true;de=true;minCov=652;pc=1
5	GeMoMa	CDS	27443651	27443763	.	+	0	ID=cds-186353;Parent=PASSSERD06242.4;ae=true;de=true;minCov=613;pc=1
5	GeMoMa	CDS	27447713	27447809	.	+	1	ID=cds-186354;Parent=PASSSERD06242.4;ae=true;de=true;minCov=591;pc=1
5	GeMoMa	CDS	27449413	27449522	.	+	0	ID=cds-186355;Parent=PASSSERD06242.4;ae=true;de=true;minCov=684;pc=1
5	GeMoMa	CDS	27450332	27450383	.	+	1	ID=cds-186356;Parent=PASSSERD06242.4;ae=true;de=true;minCov=720;pc=1
5	GeMoMa	CDS	27451056	27451106	.	+	0	ID=cds-186357;Parent=PASSSERD06242.4;ae=true;de=true;minCov=768;pc=1
5	GeMoMa	CDS	27451396	27451495	.	+	0	ID=cds-186358;Parent=PASSSERD06242.4;ae=true;de=true;minCov=924;pc=1
5	GeMoMa	CDS	27451697	27451776	.	+	2	ID=cds-186359;Parent=PASSSERD06242.4;ae=true;de=true;minCov=907;pc=1
5	GeMoMa	CDS	27452141	27452217	.	+	0	ID=cds-186360;Parent=PASSSERD06242.4;ae=true;de=true;minCov=860;pc=1
5	GeMoMa	CDS	27453849	27453922	.	+	1	ID=cds-186361;Parent=PASSSERD06242.4;ae=true;de=true;minCov=773;pc=1
5	GeMoMa	CDS	27454177	27454194	.	+	2	ID=cds-186362;Parent=PASSSERD06242.4;ae=true;de=true;minCov=1001;pc=1
5	GeMoMa	CDS	27454683	27454763	.	+	2	ID=cds-186363;Parent=PASSSERD06242.4;ae=true;de=true;minCov=998;pc=1
5	GeMoMa	CDS	27455162	27455250	.	+	2	ID=cds-186364;Parent=PASSSERD06242.4;ae=true;de=true;minCov=1040;pc=1
5	GeMoMa	CDS	27455628	27455756	.	+	0	ID=cds-186365;Parent=PASSSERD06242.4;ae=true;de=true;minCov=728;pc=1
5	GeMoMa	CDS	27456087	27456191	.	+	0	ID=cds-186366;Parent=PASSSERD06242.4;ae=true;de=true;minCov=645;pc=1
5	GeMoMa	CDS	27457170	27457251	.	+	0	ID=cds-186367;Parent=PASSSERD06242.4;ae=true;de=true;minCov=724;pc=1
5	GeMoMa	CDS	27457597	27458918	.	+	2	ID=cds-186368;Parent=PASSSERD06242.4;ae=true;de=true;minCov=694;pc=1
5	GeMoMa	CDS	27462182	27462240	.	+	0	ID=cds-186369;Parent=PASSSERD06242.4;ae=true;de=true;minCov=2373;pc=1
5	GeMoMa	CDS	27463230	27463398	.	+	1	ID=cds-186370;Parent=PASSSERD06242.4;ae=true;de=true;minCov=2229;pc=1
5	GeMoMa	CDS	27463993	27464079	.	+	0	ID=cds-186371;Parent=PASSSERD06242.4;ae=true;de=true;minCov=2508;pc=1
5	GeMoMa	CDS	27465837	27466034	.	+	0	ID=cds-186372;Parent=PASSSERD06242.4;ae=true;de=true;minCov=1935;pc=1
5	GeMoMa	CDS	27466607	27466737	.	+	0	ID=cds-186373;Parent=PASSSERD06242.4;ae=true;de=true;minCov=1701;pc=1
5	GeMoMa	CDS	27469116	27469158	.	+	1	ID=cds-186374;Parent=PASSSERD06242.4;ae=true;de=true;minCov=1800;pc=1
5	GeMoMa	CDS	27469717	27469844	.	+	0	ID=cds-186375;Parent=PASSSERD06242.4;ae=true;de=true;minCov=1583;pc=1
5	GeMoMa	CDS	27470634	27470694	.	+	1	ID=cds-186376;Parent=PASSSERD06242.4;ae=true;de=true;minCov=1729;pc=1
5	GeMoMa	CDS	27471475	27471621	.	+	0	ID=cds-186377;Parent=PASSSERD06242.4;ae=true;de=true;minCov=1856;pc=1
5	GeMoMa	CDS	27473305	27473439	.	+	0	ID=cds-186378;Parent=PASSSERD06242.4;ae=true;de=true;minCov=2104;pc=1
5	GeMoMa	CDS	27475419	27475575	.	+	0	ID=cds-186379;Parent=PASSSERD06242.4;ae=true;de=true;minCov=2387;pc=1
5	GeMoMa	CDS	27476641	27476705	.	+	2	ID=cds-186380;Parent=PASSSERD06242.4;ae=true;de=true;minCov=2654;pc=1
5	GeMoMa	CDS	27476809	27476909	.	+	0	ID=cds-186381;Parent=PASSSERD06242.4;ae=true;de=true;minCov=2637;pc=1
5	GeMoMa	CDS	27478924	27478975	.	+	1	ID=cds-186382;Parent=PASSSERD06242.4;ae=true;de=true;minCov=2432;pc=1
5	GeMoMa	CDS	27479783	27479878	.	+	0	ID=cds-186383;Parent=PASSSERD06242.4;ae=true;minCov=2292;pc=1
5	AnnotationFinalizer_	five_prime_UTR	27286805	27286985	.	+	.	ID=five_prime_utr-23418;Parent=PASSSERD06242.4
5	AnnotationFinalizer_	three_prime_UTR	27479879	27483550	.	+	.	ID=three_prime_utr-19080;Parent=PASSSERD06242.4
5	GeMoMa	mRNA	27286805	27483550	25394	+	.	ID=PASSSERD06242.5;Parent=PASSSERD06242;aa=4875;alternative="onychos_gene-RYR3";avgCov=899.3143;bestScore=25394;ce=105;evidence=2;iAA=0.9986;lpm=2387;maxGap=0;maxScore=25421;minCov=0;minSplitReads=0;nps=0;oldID=montanus_rna-XM_039705018.1_R0;pAA=0.9988;prediction=0;raa=4875;rce=105;ref-gene=montanus_gene-RYR3;start=M;stop=*;sumWeight=1.8;tae=0.9808;tde=0.9808;tie=0.9712;tpc=0.9992
5	GeMoMa	exon	27286805	27287036	.	+	.	ID=nbis-exon-203710;Parent=PASSSERD06242.5;de=false;minCov=491;pc=1
5	GeMoMa	exon	27334369	27334488	.	+	.	ID=nbis-exon-203711;Parent=PASSSERD06242.5;de=false;minCov=491;pc=1
5	GeMoMa	exon	27336247	27336354	.	+	.	ID=nbis-exon-203712;Parent=PASSSERD06242.5;de=false;minCov=491;pc=1
5	GeMoMa	exon	27337269	27337280	.	+	.	ID=nbis-exon-203713;Parent=PASSSERD06242.5;de=false;minCov=491;pc=1
5	GeMoMa	exon	27337586	27337660	.	+	.	ID=nbis-exon-203714;Parent=PASSSERD06242.5;de=false;minCov=491;pc=1
5	GeMoMa	exon	27338677	27338755	.	+	.	ID=nbis-exon-203715;Parent=PASSSERD06242.5;de=false;minCov=491;pc=1
5	GeMoMa	exon	27341193	27341305	.	+	.	ID=nbis-exon-203716;Parent=PASSSERD06242.5;de=false;minCov=491;pc=1
5	GeMoMa	exon	27341656	27341755	.	+	.	ID=nbis-exon-203717;Parent=PASSSERD06242.5;de=false;minCov=491;pc=1
5	GeMoMa	exon	27342841	27342934	.	+	.	ID=nbis-exon-203718;Parent=PASSSERD06242.5;de=false;minCov=491;pc=1
5	GeMoMa	exon	27346031	27346105	.	+	.	ID=nbis-exon-203719;Parent=PASSSERD06242.5;de=false;minCov=491;pc=1
5	GeMoMa	exon	27346957	27347113	.	+	.	ID=nbis-exon-203720;Parent=PASSSERD06242.5;de=false;minCov=491;pc=1
5	GeMoMa	exon	27353022	27353195	.	+	.	ID=nbis-exon-203721;Parent=PASSSERD06242.5;de=false;minCov=491;pc=1
5	GeMoMa	exon	27357007	27357128	.	+	.	ID=nbis-exon-203722;Parent=PASSSERD06242.5;de=false;minCov=491;pc=1
5	GeMoMa	exon	27358360	27358528	.	+	.	ID=nbis-exon-203723;Parent=PASSSERD06242.5;de=false;minCov=491;pc=1
5	GeMoMa	exon	27359526	27359664	.	+	.	ID=nbis-exon-203724;Parent=PASSSERD06242.5;de=false;minCov=491;pc=1
5	GeMoMa	exon	27360969	27361064	.	+	.	ID=nbis-exon-203725;Parent=PASSSERD06242.5;de=false;minCov=491;pc=1
5	GeMoMa	exon	27362002	27362120	.	+	.	ID=nbis-exon-203726;Parent=PASSSERD06242.5;de=false;minCov=491;pc=1
5	GeMoMa	exon	27364561	27364694	.	+	.	ID=nbis-exon-203727;Parent=PASSSERD06242.5;de=false;minCov=491;pc=1
5	GeMoMa	exon	27365304	27365545	.	+	.	ID=nbis-exon-203728;Parent=PASSSERD06242.5;de=false;minCov=491;pc=1
5	GeMoMa	exon	27366633	27366825	.	+	.	ID=nbis-exon-203729;Parent=PASSSERD06242.5;de=false;minCov=491;pc=1
5	GeMoMa	exon	27368437	27368653	.	+	.	ID=nbis-exon-203730;Parent=PASSSERD06242.5;de=false;minCov=491;pc=1
5	GeMoMa	exon	27368850	27368954	.	+	.	ID=nbis-exon-203731;Parent=PASSSERD06242.5;de=false;minCov=491;pc=1
5	GeMoMa	exon	27369374	27369477	.	+	.	ID=nbis-exon-203732;Parent=PASSSERD06242.5;de=false;minCov=491;pc=1
5	GeMoMa	exon	27369887	27369970	.	+	.	ID=nbis-exon-203733;Parent=PASSSERD06242.5;de=false;minCov=491;pc=1
5	GeMoMa	exon	27371244	27371403	.	+	.	ID=nbis-exon-203734;Parent=PASSSERD06242.5;de=false;minCov=491;pc=1
5	GeMoMa	exon	27371838	27371985	.	+	.	ID=nbis-exon-203735;Parent=PASSSERD06242.5;de=false;minCov=491;pc=1
5	GeMoMa	exon	27372085	27372290	.	+	.	ID=nbis-exon-203736;Parent=PASSSERD06242.5;de=false;minCov=491;pc=1
5	GeMoMa	exon	27372947	27373121	.	+	.	ID=nbis-exon-203737;Parent=PASSSERD06242.5;de=false;minCov=491;pc=1
5	GeMoMa	exon	27374582	27374790	.	+	.	ID=nbis-exon-203738;Parent=PASSSERD06242.5;de=false;minCov=491;pc=1
5	GeMoMa	exon	27375937	27376121	.	+	.	ID=nbis-exon-203739;Parent=PASSSERD06242.5;de=false;minCov=491;pc=1
5	GeMoMa	exon	27376752	27376788	.	+	.	ID=nbis-exon-203740;Parent=PASSSERD06242.5;de=false;minCov=491;pc=1
5	GeMoMa	exon	27377107	27377267	.	+	.	ID=nbis-exon-203741;Parent=PASSSERD06242.5;de=false;minCov=491;pc=1
5	GeMoMa	exon	27377704	27377869	.	+	.	ID=nbis-exon-203742;Parent=PASSSERD06242.5;de=false;minCov=491;pc=1
5	GeMoMa	exon	27380275	27380361	.	+	.	ID=nbis-exon-203743;Parent=PASSSERD06242.5;de=false;minCov=491;pc=1
5	GeMoMa	exon	27380755	27380981	.	+	.	ID=nbis-exon-203744;Parent=PASSSERD06242.5;de=false;minCov=491;pc=1
5	GeMoMa	exon	27382030	27382831	.	+	.	ID=nbis-exon-203745;Parent=PASSSERD06242.5;de=false;minCov=491;pc=1
5	GeMoMa	exon	27383333	27383533	.	+	.	ID=nbis-exon-203746;Parent=PASSSERD06242.5;de=false;minCov=491;pc=1
5	GeMoMa	exon	27383800	27383902	.	+	.	ID=nbis-exon-203747;Parent=PASSSERD06242.5;de=false;minCov=491;pc=1
5	GeMoMa	exon	27387410	27387547	.	+	.	ID=nbis-exon-203748;Parent=PASSSERD06242.5;de=false;minCov=491;pc=1
5	GeMoMa	exon	27390490	27390763	.	+	.	ID=nbis-exon-203749;Parent=PASSSERD06242.5;de=false;minCov=491;pc=1
5	GeMoMa	exon	27392243	27392357	.	+	.	ID=nbis-exon-203750;Parent=PASSSERD06242.5;de=false;minCov=491;pc=1
5	GeMoMa	exon	27394070	27394202	.	+	.	ID=nbis-exon-203751;Parent=PASSSERD06242.5;de=false;minCov=491;pc=1
5	GeMoMa	exon	27395180	27395283	.	+	.	ID=nbis-exon-203752;Parent=PASSSERD06242.5;de=false;minCov=491;pc=1
5	GeMoMa	exon	27398532	27398667	.	+	.	ID=nbis-exon-203753;Parent=PASSSERD06242.5;de=false;minCov=491;pc=1
5	GeMoMa	exon	27399503	27399683	.	+	.	ID=nbis-exon-203754;Parent=PASSSERD06242.5;de=false;minCov=491;pc=1
5	GeMoMa	exon	27400151	27400256	.	+	.	ID=nbis-exon-203755;Parent=PASSSERD06242.5;de=false;minCov=491;pc=1
5	GeMoMa	exon	27401434	27401554	.	+	.	ID=nbis-exon-203756;Parent=PASSSERD06242.5;de=false;minCov=491;pc=1
5	GeMoMa	exon	27402141	27402310	.	+	.	ID=nbis-exon-203757;Parent=PASSSERD06242.5;de=false;minCov=491;pc=1
5	GeMoMa	exon	27402956	27403176	.	+	.	ID=nbis-exon-203758;Parent=PASSSERD06242.5;de=false;minCov=491;pc=1
5	GeMoMa	exon	27403526	27403616	.	+	.	ID=nbis-exon-203759;Parent=PASSSERD06242.5;de=false;minCov=491;pc=1
5	GeMoMa	exon	27405045	27405185	.	+	.	ID=nbis-exon-203760;Parent=PASSSERD06242.5;de=false;minCov=491;pc=1
5	GeMoMa	exon	27406850	27407013	.	+	.	ID=nbis-exon-203761;Parent=PASSSERD06242.5;de=false;minCov=491;pc=1
5	GeMoMa	exon	27407957	27408035	.	+	.	ID=nbis-exon-203762;Parent=PASSSERD06242.5;de=false;minCov=491;pc=1
5	GeMoMa	exon	27409224	27409313	.	+	.	ID=nbis-exon-203763;Parent=PASSSERD06242.5;de=false;minCov=491;pc=1
5	GeMoMa	exon	27410725	27410874	.	+	.	ID=nbis-exon-203764;Parent=PASSSERD06242.5;de=false;minCov=491;pc=1
5	GeMoMa	exon	27412411	27412473	.	+	.	ID=nbis-exon-203765;Parent=PASSSERD06242.5;de=false;minCov=491;pc=1
5	GeMoMa	exon	27412906	27412981	.	+	.	ID=nbis-exon-203766;Parent=PASSSERD06242.5;de=false;minCov=491;pc=1
5	GeMoMa	exon	27413148	27413271	.	+	.	ID=nbis-exon-203767;Parent=PASSSERD06242.5;de=false;minCov=491;pc=1
5	GeMoMa	exon	27417522	27417637	.	+	.	ID=nbis-exon-203768;Parent=PASSSERD06242.5;de=false;minCov=491;pc=1
5	GeMoMa	exon	27417922	27417989	.	+	.	ID=nbis-exon-203769;Parent=PASSSERD06242.5;de=false;minCov=491;pc=1
5	GeMoMa	exon	27418579	27418700	.	+	.	ID=nbis-exon-203770;Parent=PASSSERD06242.5;de=false;minCov=491;pc=1
5	GeMoMa	exon	27420898	27420947	.	+	.	ID=nbis-exon-203771;Parent=PASSSERD06242.5;de=false;minCov=491;pc=1
5	GeMoMa	exon	27421637	27421697	.	+	.	ID=nbis-exon-203772;Parent=PASSSERD06242.5;de=false;minCov=491;pc=1
5	GeMoMa	exon	27422735	27422973	.	+	.	ID=nbis-exon-203773;Parent=PASSSERD06242.5;de=false;minCov=491;pc=1
5	GeMoMa	exon	27423898	27423979	.	+	.	ID=nbis-exon-203774;Parent=PASSSERD06242.5;de=false;minCov=491;pc=1
5	GeMoMa	exon	27427766	27427896	.	+	.	ID=nbis-exon-203775;Parent=PASSSERD06242.5;de=false;minCov=491;pc=1
5	GeMoMa	exon	27430565	27430885	.	+	.	ID=nbis-exon-203776;Parent=PASSSERD06242.5;de=false;minCov=491;pc=1
5	GeMoMa	exon	27432238	27432478	.	+	.	ID=nbis-exon-203777;Parent=PASSSERD06242.5;de=false;minCov=491;pc=1
5	GeMoMa	exon	27432793	27432880	.	+	.	ID=nbis-exon-203778;Parent=PASSSERD06242.5;de=false;minCov=491;pc=1
5	GeMoMa	exon	27432986	27433078	.	+	.	ID=nbis-exon-203779;Parent=PASSSERD06242.5;de=false;minCov=491;pc=1
5	GeMoMa	exon	27437846	27437860	.	+	.	ID=nbis-exon-203780;Parent=PASSSERD06242.5;de=false;minCov=491;pc=1
5	GeMoMa	exon	27440852	27441022	.	+	.	ID=nbis-exon-203781;Parent=PASSSERD06242.5;de=false;minCov=491;pc=1
5	GeMoMa	exon	27441471	27441530	.	+	.	ID=nbis-exon-203782;Parent=PASSSERD06242.5;de=false;minCov=491;pc=1
5	GeMoMa	exon	27442720	27442851	.	+	.	ID=nbis-exon-203783;Parent=PASSSERD06242.5;de=false;minCov=491;pc=1
5	GeMoMa	exon	27443651	27443763	.	+	.	ID=nbis-exon-203784;Parent=PASSSERD06242.5;de=false;minCov=491;pc=1
5	GeMoMa	exon	27447713	27447809	.	+	.	ID=nbis-exon-203785;Parent=PASSSERD06242.5;de=false;minCov=491;pc=1
5	GeMoMa	exon	27449413	27449522	.	+	.	ID=nbis-exon-203786;Parent=PASSSERD06242.5;de=false;minCov=491;pc=1
5	GeMoMa	exon	27450332	27450383	.	+	.	ID=nbis-exon-203787;Parent=PASSSERD06242.5;de=false;minCov=491;pc=1
5	GeMoMa	exon	27451056	27451106	.	+	.	ID=nbis-exon-203788;Parent=PASSSERD06242.5;de=false;minCov=491;pc=1
5	GeMoMa	exon	27451396	27451495	.	+	.	ID=nbis-exon-203789;Parent=PASSSERD06242.5;de=false;minCov=491;pc=1
5	GeMoMa	exon	27451697	27451776	.	+	.	ID=nbis-exon-203790;Parent=PASSSERD06242.5;de=false;minCov=491;pc=1
5	GeMoMa	exon	27452141	27452217	.	+	.	ID=nbis-exon-203791;Parent=PASSSERD06242.5;de=false;minCov=491;pc=1
5	GeMoMa	exon	27453849	27453922	.	+	.	ID=nbis-exon-203792;Parent=PASSSERD06242.5;de=false;minCov=491;pc=1
5	GeMoMa	exon	27454177	27454194	.	+	.	ID=nbis-exon-203793;Parent=PASSSERD06242.5;de=false;minCov=491;pc=1
5	GeMoMa	exon	27454683	27454763	.	+	.	ID=nbis-exon-203794;Parent=PASSSERD06242.5;de=false;minCov=491;pc=1
5	GeMoMa	exon	27455162	27455250	.	+	.	ID=nbis-exon-203795;Parent=PASSSERD06242.5;de=false;minCov=491;pc=1
5	GeMoMa	exon	27455628	27455756	.	+	.	ID=nbis-exon-203796;Parent=PASSSERD06242.5;de=false;minCov=491;pc=1
5	GeMoMa	exon	27456087	27456191	.	+	.	ID=nbis-exon-203797;Parent=PASSSERD06242.5;de=false;minCov=491;pc=1
5	GeMoMa	exon	27457170	27457251	.	+	.	ID=nbis-exon-203798;Parent=PASSSERD06242.5;de=false;minCov=491;pc=1
5	GeMoMa	exon	27457597	27458918	.	+	.	ID=nbis-exon-203799;Parent=PASSSERD06242.5;de=false;minCov=491;pc=1
5	GeMoMa	exon	27462182	27462240	.	+	.	ID=nbis-exon-203800;Parent=PASSSERD06242.5;de=false;minCov=491;pc=1
5	GeMoMa	exon	27463230	27463398	.	+	.	ID=nbis-exon-203801;Parent=PASSSERD06242.5;de=false;minCov=491;pc=1
5	GeMoMa	exon	27463993	27464079	.	+	.	ID=nbis-exon-203802;Parent=PASSSERD06242.5;de=false;minCov=491;pc=1
5	GeMoMa	exon	27465837	27466034	.	+	.	ID=nbis-exon-203803;Parent=PASSSERD06242.5;de=false;minCov=491;pc=1
5	GeMoMa	exon	27466607	27466737	.	+	.	ID=nbis-exon-203804;Parent=PASSSERD06242.5;de=false;minCov=491;pc=1
5	GeMoMa	exon	27469116	27469158	.	+	.	ID=nbis-exon-203805;Parent=PASSSERD06242.5;de=false;minCov=491;pc=1
5	GeMoMa	exon	27469717	27469844	.	+	.	ID=nbis-exon-203806;Parent=PASSSERD06242.5;de=false;minCov=491;pc=1
5	GeMoMa	exon	27470634	27470694	.	+	.	ID=nbis-exon-203807;Parent=PASSSERD06242.5;de=false;minCov=491;pc=1
5	GeMoMa	exon	27471475	27471621	.	+	.	ID=nbis-exon-203808;Parent=PASSSERD06242.5;de=false;minCov=491;pc=1
5	GeMoMa	exon	27473305	27473439	.	+	.	ID=nbis-exon-203809;Parent=PASSSERD06242.5;de=false;minCov=491;pc=1
5	GeMoMa	exon	27475419	27475575	.	+	.	ID=nbis-exon-203810;Parent=PASSSERD06242.5;de=false;minCov=491;pc=1
5	GeMoMa	exon	27476641	27476705	.	+	.	ID=nbis-exon-203811;Parent=PASSSERD06242.5;de=false;minCov=491;pc=1
5	GeMoMa	exon	27476809	27476909	.	+	.	ID=nbis-exon-203812;Parent=PASSSERD06242.5;de=false;minCov=491;pc=1
5	GeMoMa	exon	27478924	27478975	.	+	.	ID=nbis-exon-203813;Parent=PASSSERD06242.5;de=false;minCov=491;pc=1
5	GeMoMa	exon	27479783	27483550	.	+	.	ID=nbis-exon-203814;Parent=PASSSERD06242.5;de=false;minCov=491;pc=1
5	GeMoMa	CDS	27286986	27287036	.	+	0	ID=cds-186384;Parent=PASSSERD06242.5;de=false;minCov=491;pc=1
5	GeMoMa	CDS	27334369	27334488	.	+	0	ID=cds-186385;Parent=PASSSERD06242.5;ae=false;de=true;minCov=775;pc=1
5	GeMoMa	CDS	27336247	27336354	.	+	0	ID=cds-186386;Parent=PASSSERD06242.5;ae=true;de=true;minCov=632;pc=1
5	GeMoMa	CDS	27337269	27337280	.	+	0	ID=cds-186387;Parent=PASSSERD06242.5;ae=false;de=false;minCov=0;pc=0
5	GeMoMa	CDS	27337586	27337660	.	+	0	ID=cds-186388;Parent=PASSSERD06242.5;ae=true;de=true;minCov=487;pc=1
5	GeMoMa	CDS	27338677	27338755	.	+	0	ID=cds-186389;Parent=PASSSERD06242.5;ae=true;de=true;minCov=442;pc=1
5	GeMoMa	CDS	27341193	27341305	.	+	2	ID=cds-186390;Parent=PASSSERD06242.5;ae=true;de=true;minCov=423;pc=1
5	GeMoMa	CDS	27341656	27341755	.	+	0	ID=cds-186391;Parent=PASSSERD06242.5;ae=true;de=true;minCov=390;pc=1
5	GeMoMa	CDS	27342841	27342934	.	+	2	ID=cds-186392;Parent=PASSSERD06242.5;ae=true;de=true;minCov=395;pc=1
5	GeMoMa	CDS	27346031	27346105	.	+	1	ID=cds-186393;Parent=PASSSERD06242.5;ae=true;de=true;minCov=514;pc=1
5	GeMoMa	CDS	27346957	27347113	.	+	1	ID=cds-186394;Parent=PASSSERD06242.5;ae=true;de=true;minCov=514;pc=1
5	GeMoMa	CDS	27353022	27353195	.	+	0	ID=cds-186395;Parent=PASSSERD06242.5;ae=true;de=true;minCov=453;pc=1
5	GeMoMa	CDS	27357007	27357128	.	+	0	ID=cds-186396;Parent=PASSSERD06242.5;ae=true;de=true;minCov=397;pc=1
5	GeMoMa	CDS	27358360	27358528	.	+	1	ID=cds-186397;Parent=PASSSERD06242.5;ae=true;de=true;minCov=364;pc=1
5	GeMoMa	CDS	27359526	27359664	.	+	0	ID=cds-186398;Parent=PASSSERD06242.5;ae=true;de=true;minCov=361;pc=1
5	GeMoMa	CDS	27360969	27361064	.	+	2	ID=cds-186399;Parent=PASSSERD06242.5;ae=true;de=true;minCov=397;pc=1
5	GeMoMa	CDS	27362002	27362120	.	+	2	ID=cds-186400;Parent=PASSSERD06242.5;ae=true;de=true;minCov=305;pc=1
5	GeMoMa	CDS	27364561	27364694	.	+	0	ID=cds-186401;Parent=PASSSERD06242.5;ae=true;de=true;minCov=278;pc=1
5	GeMoMa	CDS	27365304	27365545	.	+	1	ID=cds-186402;Parent=PASSSERD06242.5;ae=true;de=true;minCov=266;pc=1
5	GeMoMa	CDS	27366633	27366825	.	+	2	ID=cds-186403;Parent=PASSSERD06242.5;ae=true;de=true;minCov=287;pc=1
5	GeMoMa	CDS	27368437	27368653	.	+	1	ID=cds-186404;Parent=PASSSERD06242.5;ae=true;de=true;minCov=337;pc=1
5	GeMoMa	CDS	27368850	27368954	.	+	0	ID=cds-186405;Parent=PASSSERD06242.5;ae=true;de=true;minCov=321;pc=1
5	GeMoMa	CDS	27369374	27369477	.	+	0	ID=cds-186406;Parent=PASSSERD06242.5;ae=true;de=true;minCov=343;pc=1
5	GeMoMa	CDS	27369887	27369970	.	+	1	ID=cds-186407;Parent=PASSSERD06242.5;ae=true;de=true;minCov=450;pc=1
5	GeMoMa	CDS	27371244	27371403	.	+	1	ID=cds-186408;Parent=PASSSERD06242.5;ae=true;de=true;minCov=413;pc=1
5	GeMoMa	CDS	27371838	27371985	.	+	0	ID=cds-186409;Parent=PASSSERD06242.5;ae=true;de=true;minCov=431;pc=1
5	GeMoMa	CDS	27372085	27372290	.	+	2	ID=cds-186410;Parent=PASSSERD06242.5;ae=true;de=true;minCov=431;pc=1
5	GeMoMa	CDS	27372947	27373121	.	+	0	ID=cds-186411;Parent=PASSSERD06242.5;ae=true;de=true;minCov=476;pc=1
5	GeMoMa	CDS	27374582	27374790	.	+	2	ID=cds-186412;Parent=PASSSERD06242.5;ae=true;de=true;minCov=382;pc=1
5	GeMoMa	CDS	27375937	27376121	.	+	0	ID=cds-186413;Parent=PASSSERD06242.5;ae=true;de=true;minCov=353;pc=1
5	GeMoMa	CDS	27376752	27376788	.	+	1	ID=cds-186414;Parent=PASSSERD06242.5;ae=true;de=true;minCov=496;pc=1
5	GeMoMa	CDS	27377107	27377267	.	+	0	ID=cds-186415;Parent=PASSSERD06242.5;ae=true;de=true;minCov=403;pc=1
5	GeMoMa	CDS	27377704	27377869	.	+	1	ID=cds-186416;Parent=PASSSERD06242.5;ae=true;de=true;minCov=372;pc=1
5	GeMoMa	CDS	27380275	27380361	.	+	0	ID=cds-186417;Parent=PASSSERD06242.5;ae=true;de=true;minCov=691;pc=1
5	GeMoMa	CDS	27380755	27380981	.	+	0	ID=cds-186418;Parent=PASSSERD06242.5;ae=true;de=true;minCov=560;pc=1
5	GeMoMa	CDS	27382030	27382831	.	+	1	ID=cds-186419;Parent=PASSSERD06242.5;ae=true;de=true;minCov=394;pc=1
5	GeMoMa	CDS	27383333	27383533	.	+	0	ID=cds-186420;Parent=PASSSERD06242.5;ae=true;de=true;minCov=346;pc=1
5	GeMoMa	CDS	27383800	27383902	.	+	0	ID=cds-186421;Parent=PASSSERD06242.5;ae=true;de=true;minCov=372;pc=1
5	GeMoMa	CDS	27387410	27387547	.	+	2	ID=cds-186422;Parent=PASSSERD06242.5;ae=true;de=true;minCov=641;pc=1
5	GeMoMa	CDS	27390490	27390763	.	+	2	ID=cds-186423;Parent=PASSSERD06242.5;ae=true;de=true;minCov=535;pc=1
5	GeMoMa	CDS	27392243	27392357	.	+	1	ID=cds-186424;Parent=PASSSERD06242.5;ae=true;de=true;minCov=513;pc=1
5	GeMoMa	CDS	27394070	27394202	.	+	0	ID=cds-186425;Parent=PASSSERD06242.5;ae=true;de=true;minCov=246;pc=1
5	GeMoMa	CDS	27395180	27395283	.	+	2	ID=cds-186426;Parent=PASSSERD06242.5;ae=true;de=true;minCov=538;pc=1
5	GeMoMa	CDS	27398532	27398667	.	+	0	ID=cds-186427;Parent=PASSSERD06242.5;ae=true;de=true;minCov=530;pc=1
5	GeMoMa	CDS	27399503	27399683	.	+	2	ID=cds-186428;Parent=PASSSERD06242.5;ae=true;de=true;minCov=599;pc=1
5	GeMoMa	CDS	27400151	27400256	.	+	1	ID=cds-186429;Parent=PASSSERD06242.5;ae=true;de=true;minCov=708;pc=1
5	GeMoMa	CDS	27401434	27401554	.	+	0	ID=cds-186430;Parent=PASSSERD06242.5;ae=true;de=true;minCov=732;pc=1
5	GeMoMa	CDS	27402141	27402310	.	+	2	ID=cds-186431;Parent=PASSSERD06242.5;ae=true;de=true;minCov=595;pc=1
5	GeMoMa	CDS	27402956	27403176	.	+	0	ID=cds-186432;Parent=PASSSERD06242.5;ae=true;de=true;minCov=380;pc=1
5	GeMoMa	CDS	27403526	27403616	.	+	1	ID=cds-186433;Parent=PASSSERD06242.5;ae=true;de=true;minCov=374;pc=1
5	GeMoMa	CDS	27405045	27405185	.	+	0	ID=cds-186434;Parent=PASSSERD06242.5;ae=true;de=true;minCov=365;pc=1
5	GeMoMa	CDS	27406850	27407013	.	+	0	ID=cds-186435;Parent=PASSSERD06242.5;ae=true;de=true;minCov=466;pc=1
5	GeMoMa	CDS	27407957	27408035	.	+	1	ID=cds-186436;Parent=PASSSERD06242.5;ae=true;de=true;minCov=446;pc=1
5	GeMoMa	CDS	27409224	27409313	.	+	0	ID=cds-186437;Parent=PASSSERD06242.5;ae=true;de=true;minCov=518;pc=1
5	GeMoMa	CDS	27410725	27410874	.	+	0	ID=cds-186438;Parent=PASSSERD06242.5;ae=true;de=true;minCov=588;pc=1
5	GeMoMa	CDS	27412411	27412473	.	+	0	ID=cds-186439;Parent=PASSSERD06242.5;ae=true;de=true;minCov=964;pc=1
5	GeMoMa	CDS	27412906	27412981	.	+	0	ID=cds-186440;Parent=PASSSERD06242.5;ae=true;de=true;minCov=815;pc=1
5	GeMoMa	CDS	27413148	27413271	.	+	2	ID=cds-186441;Parent=PASSSERD06242.5;ae=true;de=true;minCov=592;pc=1
5	GeMoMa	CDS	27417522	27417637	.	+	1	ID=cds-186442;Parent=PASSSERD06242.5;ae=true;de=true;minCov=613;pc=1
5	GeMoMa	CDS	27417922	27417989	.	+	2	ID=cds-186443;Parent=PASSSERD06242.5;ae=true;de=true;minCov=757;pc=1
5	GeMoMa	CDS	27418579	27418700	.	+	0	ID=cds-186444;Parent=PASSSERD06242.5;ae=true;de=true;minCov=666;pc=1
5	GeMoMa	CDS	27420898	27420947	.	+	1	ID=cds-186445;Parent=PASSSERD06242.5;ae=true;de=true;minCov=619;pc=1
5	GeMoMa	CDS	27421637	27421697	.	+	2	ID=cds-186446;Parent=PASSSERD06242.5;ae=true;de=true;minCov=559;pc=1
5	GeMoMa	CDS	27422735	27422973	.	+	1	ID=cds-186447;Parent=PASSSERD06242.5;ae=true;de=true;minCov=458;pc=1
5	GeMoMa	CDS	27423898	27423979	.	+	2	ID=cds-186448;Parent=PASSSERD06242.5;ae=true;de=true;minCov=559;pc=1
5	GeMoMa	CDS	27427766	27427896	.	+	1	ID=cds-186449;Parent=PASSSERD06242.5;ae=true;de=true;minCov=739;pc=1
5	GeMoMa	CDS	27430565	27430885	.	+	2	ID=cds-186450;Parent=PASSSERD06242.5;ae=true;de=true;minCov=583;pc=1
5	GeMoMa	CDS	27432238	27432478	.	+	2	ID=cds-186451;Parent=PASSSERD06242.5;ae=true;de=true;minCov=620;pc=1
5	GeMoMa	CDS	27432793	27432880	.	+	1	ID=cds-186452;Parent=PASSSERD06242.5;ae=true;de=true;minCov=548;pc=1
5	GeMoMa	CDS	27432986	27433078	.	+	0	ID=cds-186453;Parent=PASSSERD06242.5;ae=true;de=true;minCov=643;pc=1
5	GeMoMa	CDS	27437846	27437860	.	+	0	ID=cds-186454;Parent=PASSSERD06242.5;ae=true;de=true;minCov=189;pc=1
5	GeMoMa	CDS	27440852	27441022	.	+	0	ID=cds-186455;Parent=PASSSERD06242.5;ae=true;de=true;minCov=652;pc=1
5	GeMoMa	CDS	27441471	27441530	.	+	0	ID=cds-186456;Parent=PASSSERD06242.5;ae=true;de=true;minCov=655;pc=1
5	GeMoMa	CDS	27442720	27442851	.	+	0	ID=cds-186457;Parent=PASSSERD06242.5;ae=true;de=true;minCov=652;pc=1
5	GeMoMa	CDS	27443651	27443763	.	+	0	ID=cds-186458;Parent=PASSSERD06242.5;ae=true;de=true;minCov=613;pc=1
5	GeMoMa	CDS	27447713	27447809	.	+	1	ID=cds-186459;Parent=PASSSERD06242.5;ae=true;de=true;minCov=591;pc=1
5	GeMoMa	CDS	27449413	27449522	.	+	0	ID=cds-186460;Parent=PASSSERD06242.5;ae=true;de=true;minCov=684;pc=1
5	GeMoMa	CDS	27450332	27450383	.	+	1	ID=cds-186461;Parent=PASSSERD06242.5;ae=true;de=true;minCov=720;pc=1
5	GeMoMa	CDS	27451056	27451106	.	+	0	ID=cds-186462;Parent=PASSSERD06242.5;ae=true;de=true;minCov=768;pc=1
5	GeMoMa	CDS	27451396	27451495	.	+	0	ID=cds-186463;Parent=PASSSERD06242.5;ae=true;de=true;minCov=924;pc=1
5	GeMoMa	CDS	27451697	27451776	.	+	2	ID=cds-186464;Parent=PASSSERD06242.5;ae=true;de=true;minCov=907;pc=1
5	GeMoMa	CDS	27452141	27452217	.	+	0	ID=cds-186465;Parent=PASSSERD06242.5;ae=true;de=true;minCov=860;pc=1
5	GeMoMa	CDS	27453849	27453922	.	+	1	ID=cds-186466;Parent=PASSSERD06242.5;ae=true;de=true;minCov=773;pc=1
5	GeMoMa	CDS	27454177	27454194	.	+	2	ID=cds-186467;Parent=PASSSERD06242.5;ae=true;de=true;minCov=1001;pc=1
5	GeMoMa	CDS	27454683	27454763	.	+	2	ID=cds-186468;Parent=PASSSERD06242.5;ae=true;de=true;minCov=998;pc=1
5	GeMoMa	CDS	27455162	27455250	.	+	2	ID=cds-186469;Parent=PASSSERD06242.5;ae=true;de=true;minCov=1040;pc=1
5	GeMoMa	CDS	27455628	27455756	.	+	0	ID=cds-186470;Parent=PASSSERD06242.5;ae=true;de=true;minCov=728;pc=1
5	GeMoMa	CDS	27456087	27456191	.	+	0	ID=cds-186471;Parent=PASSSERD06242.5;ae=true;de=true;minCov=645;pc=1
5	GeMoMa	CDS	27457170	27457251	.	+	0	ID=cds-186472;Parent=PASSSERD06242.5;ae=true;de=true;minCov=724;pc=1
5	GeMoMa	CDS	27457597	27458918	.	+	2	ID=cds-186473;Parent=PASSSERD06242.5;ae=true;de=true;minCov=694;pc=1
5	GeMoMa	CDS	27462182	27462240	.	+	0	ID=cds-186474;Parent=PASSSERD06242.5;ae=true;de=true;minCov=2373;pc=1
5	GeMoMa	CDS	27463230	27463398	.	+	1	ID=cds-186475;Parent=PASSSERD06242.5;ae=true;de=true;minCov=2229;pc=1
5	GeMoMa	CDS	27463993	27464079	.	+	0	ID=cds-186476;Parent=PASSSERD06242.5;ae=true;de=true;minCov=2508;pc=1
5	GeMoMa	CDS	27465837	27466034	.	+	0	ID=cds-186477;Parent=PASSSERD06242.5;ae=true;de=true;minCov=1935;pc=1
5	GeMoMa	CDS	27466607	27466737	.	+	0	ID=cds-186478;Parent=PASSSERD06242.5;ae=true;de=true;minCov=1701;pc=1
5	GeMoMa	CDS	27469116	27469158	.	+	1	ID=cds-186479;Parent=PASSSERD06242.5;ae=true;de=true;minCov=1800;pc=1
5	GeMoMa	CDS	27469717	27469844	.	+	0	ID=cds-186480;Parent=PASSSERD06242.5;ae=true;de=true;minCov=1583;pc=1
5	GeMoMa	CDS	27470634	27470694	.	+	1	ID=cds-186481;Parent=PASSSERD06242.5;ae=true;de=true;minCov=1729;pc=1
5	GeMoMa	CDS	27471475	27471621	.	+	0	ID=cds-186482;Parent=PASSSERD06242.5;ae=true;de=true;minCov=1856;pc=1
5	GeMoMa	CDS	27473305	27473439	.	+	0	ID=cds-186483;Parent=PASSSERD06242.5;ae=true;de=true;minCov=2104;pc=1
5	GeMoMa	CDS	27475419	27475575	.	+	0	ID=cds-186484;Parent=PASSSERD06242.5;ae=true;de=true;minCov=2387;pc=1
5	GeMoMa	CDS	27476641	27476705	.	+	2	ID=cds-186485;Parent=PASSSERD06242.5;ae=true;de=true;minCov=2654;pc=1
5	GeMoMa	CDS	27476809	27476909	.	+	0	ID=cds-186486;Parent=PASSSERD06242.5;ae=true;de=true;minCov=2637;pc=1
5	GeMoMa	CDS	27478924	27478975	.	+	1	ID=cds-186487;Parent=PASSSERD06242.5;ae=true;de=true;minCov=2432;pc=1
5	GeMoMa	CDS	27479783	27479878	.	+	0	ID=cds-186488;Parent=PASSSERD06242.5;ae=true;minCov=2292;pc=1
5	AnnotationFinalizer_	five_prime_UTR	27286805	27286985	.	+	.	ID=five_prime_utr-23419;Parent=PASSSERD06242.5
5	AnnotationFinalizer_	three_prime_UTR	27479879	27483550	.	+	.	ID=three_prime_utr-19081;Parent=PASSSERD06242.5
5	GeMoMa	mRNA	27286805	27483550	17636	+	.	ID=PASSSERD06242.6;Parent=PASSSERD06242;aa=4786;alternative="onychos_gene-RYR2";avgCov=907.8878;bestScore=25478;ce=100;evidence=2;iAA=0.6768;lpm=79;maxGap=156;maxScore=25814;minCov=246;minSplitReads=0;nps=0;oldID=montanus_rna-XM_039706876.1_R1;pAA=0.7655;prediction=1;raa=4944;rce=102;ref-gene=montanus_gene-RYR2;start=M;stop=*;sumWeight=1.8;tae=0.9899;tde=0.9899;tie=0.9697;tpc=1
5	GeMoMa	exon	27286805	27287036	.	+	.	ID=nbis-exon-203815;Parent=PASSSERD06242.6;de=false;minCov=491;pc=1
5	GeMoMa	exon	27334369	27334488	.	+	.	ID=nbis-exon-203816;Parent=PASSSERD06242.6;de=false;minCov=491;pc=1
5	GeMoMa	exon	27336247	27336354	.	+	.	ID=nbis-exon-203817;Parent=PASSSERD06242.6;de=false;minCov=491;pc=1
5	GeMoMa	exon	27337586	27337660	.	+	.	ID=nbis-exon-203818;Parent=PASSSERD06242.6;de=false;minCov=491;pc=1
5	GeMoMa	exon	27338677	27338755	.	+	.	ID=nbis-exon-203819;Parent=PASSSERD06242.6;de=false;minCov=491;pc=1
5	GeMoMa	exon	27341193	27341305	.	+	.	ID=nbis-exon-203820;Parent=PASSSERD06242.6;de=false;minCov=491;pc=1
5	GeMoMa	exon	27341656	27341755	.	+	.	ID=nbis-exon-203821;Parent=PASSSERD06242.6;de=false;minCov=491;pc=1
5	GeMoMa	exon	27342841	27342934	.	+	.	ID=nbis-exon-203822;Parent=PASSSERD06242.6;de=false;minCov=491;pc=1
5	GeMoMa	exon	27346031	27346105	.	+	.	ID=nbis-exon-203823;Parent=PASSSERD06242.6;de=false;minCov=491;pc=1
5	GeMoMa	exon	27346957	27347113	.	+	.	ID=nbis-exon-203824;Parent=PASSSERD06242.6;de=false;minCov=491;pc=1
5	GeMoMa	exon	27353022	27353195	.	+	.	ID=nbis-exon-203825;Parent=PASSSERD06242.6;de=false;minCov=491;pc=1
5	GeMoMa	exon	27357007	27357128	.	+	.	ID=nbis-exon-203826;Parent=PASSSERD06242.6;de=false;minCov=491;pc=1
5	GeMoMa	exon	27358360	27358528	.	+	.	ID=nbis-exon-203827;Parent=PASSSERD06242.6;de=false;minCov=491;pc=1
5	GeMoMa	exon	27359526	27359664	.	+	.	ID=nbis-exon-203828;Parent=PASSSERD06242.6;de=false;minCov=491;pc=1
5	GeMoMa	exon	27360969	27361064	.	+	.	ID=nbis-exon-203829;Parent=PASSSERD06242.6;de=false;minCov=491;pc=1
5	GeMoMa	exon	27362002	27362120	.	+	.	ID=nbis-exon-203830;Parent=PASSSERD06242.6;de=false;minCov=491;pc=1
5	GeMoMa	exon	27364561	27364694	.	+	.	ID=nbis-exon-203831;Parent=PASSSERD06242.6;de=false;minCov=491;pc=1
5	GeMoMa	exon	27365304	27365545	.	+	.	ID=nbis-exon-203832;Parent=PASSSERD06242.6;de=false;minCov=491;pc=1
5	GeMoMa	exon	27366633	27366825	.	+	.	ID=nbis-exon-203833;Parent=PASSSERD06242.6;de=false;minCov=491;pc=1
5	GeMoMa	exon	27368437	27368653	.	+	.	ID=nbis-exon-203834;Parent=PASSSERD06242.6;de=false;minCov=491;pc=1
5	GeMoMa	exon	27368850	27368954	.	+	.	ID=nbis-exon-203835;Parent=PASSSERD06242.6;de=false;minCov=491;pc=1
5	GeMoMa	exon	27369374	27369477	.	+	.	ID=nbis-exon-203836;Parent=PASSSERD06242.6;de=false;minCov=491;pc=1
5	GeMoMa	exon	27369887	27369970	.	+	.	ID=nbis-exon-203837;Parent=PASSSERD06242.6;de=false;minCov=491;pc=1
5	GeMoMa	exon	27371244	27371403	.	+	.	ID=nbis-exon-203838;Parent=PASSSERD06242.6;de=false;minCov=491;pc=1
5	GeMoMa	exon	27371838	27371985	.	+	.	ID=nbis-exon-203839;Parent=PASSSERD06242.6;de=false;minCov=491;pc=1
5	GeMoMa	exon	27372085	27372290	.	+	.	ID=nbis-exon-203840;Parent=PASSSERD06242.6;de=false;minCov=491;pc=1
5	GeMoMa	exon	27372947	27373121	.	+	.	ID=nbis-exon-203841;Parent=PASSSERD06242.6;de=false;minCov=491;pc=1
5	GeMoMa	exon	27374582	27374790	.	+	.	ID=nbis-exon-203842;Parent=PASSSERD06242.6;de=false;minCov=491;pc=1
5	GeMoMa	exon	27377107	27377267	.	+	.	ID=nbis-exon-203843;Parent=PASSSERD06242.6;de=false;minCov=491;pc=1
5	GeMoMa	exon	27377704	27377869	.	+	.	ID=nbis-exon-203844;Parent=PASSSERD06242.6;de=false;minCov=491;pc=1
5	GeMoMa	exon	27380275	27380361	.	+	.	ID=nbis-exon-203845;Parent=PASSSERD06242.6;de=false;minCov=491;pc=1
5	GeMoMa	exon	27380755	27380981	.	+	.	ID=nbis-exon-203846;Parent=PASSSERD06242.6;de=false;minCov=491;pc=1
5	GeMoMa	exon	27382030	27382831	.	+	.	ID=nbis-exon-203847;Parent=PASSSERD06242.6;de=false;minCov=491;pc=1
5	GeMoMa	exon	27383333	27383533	.	+	.	ID=nbis-exon-203848;Parent=PASSSERD06242.6;de=false;minCov=491;pc=1
5	GeMoMa	exon	27383800	27383902	.	+	.	ID=nbis-exon-203849;Parent=PASSSERD06242.6;de=false;minCov=491;pc=1
5	GeMoMa	exon	27387410	27387547	.	+	.	ID=nbis-exon-203850;Parent=PASSSERD06242.6;de=false;minCov=491;pc=1
5	GeMoMa	exon	27390490	27390763	.	+	.	ID=nbis-exon-203851;Parent=PASSSERD06242.6;de=false;minCov=491;pc=1
5	GeMoMa	exon	27392243	27392357	.	+	.	ID=nbis-exon-203852;Parent=PASSSERD06242.6;de=false;minCov=491;pc=1
5	GeMoMa	exon	27394070	27394202	.	+	.	ID=nbis-exon-203853;Parent=PASSSERD06242.6;de=false;minCov=491;pc=1
5	GeMoMa	exon	27395180	27395283	.	+	.	ID=nbis-exon-203854;Parent=PASSSERD06242.6;de=false;minCov=491;pc=1
5	GeMoMa	exon	27398532	27398667	.	+	.	ID=nbis-exon-203855;Parent=PASSSERD06242.6;de=false;minCov=491;pc=1
5	GeMoMa	exon	27399503	27399683	.	+	.	ID=nbis-exon-203856;Parent=PASSSERD06242.6;de=false;minCov=491;pc=1
5	GeMoMa	exon	27400151	27400256	.	+	.	ID=nbis-exon-203857;Parent=PASSSERD06242.6;de=false;minCov=491;pc=1
5	GeMoMa	exon	27401434	27401554	.	+	.	ID=nbis-exon-203858;Parent=PASSSERD06242.6;de=false;minCov=491;pc=1
5	GeMoMa	exon	27402141	27402310	.	+	.	ID=nbis-exon-203859;Parent=PASSSERD06242.6;de=false;minCov=491;pc=1
5	GeMoMa	exon	27402956	27403176	.	+	.	ID=nbis-exon-203860;Parent=PASSSERD06242.6;de=false;minCov=491;pc=1
5	GeMoMa	exon	27403526	27403616	.	+	.	ID=nbis-exon-203861;Parent=PASSSERD06242.6;de=false;minCov=491;pc=1
5	GeMoMa	exon	27405045	27405185	.	+	.	ID=nbis-exon-203862;Parent=PASSSERD06242.6;de=false;minCov=491;pc=1
5	GeMoMa	exon	27406850	27407013	.	+	.	ID=nbis-exon-203863;Parent=PASSSERD06242.6;de=false;minCov=491;pc=1
5	GeMoMa	exon	27407957	27408035	.	+	.	ID=nbis-exon-203864;Parent=PASSSERD06242.6;de=false;minCov=491;pc=1
5	GeMoMa	exon	27409224	27409313	.	+	.	ID=nbis-exon-203865;Parent=PASSSERD06242.6;de=false;minCov=491;pc=1
5	GeMoMa	exon	27410725	27410874	.	+	.	ID=nbis-exon-203866;Parent=PASSSERD06242.6;de=false;minCov=491;pc=1
5	GeMoMa	exon	27412411	27412473	.	+	.	ID=nbis-exon-203867;Parent=PASSSERD06242.6;de=false;minCov=491;pc=1
5	GeMoMa	exon	27412906	27412981	.	+	.	ID=nbis-exon-203868;Parent=PASSSERD06242.6;de=false;minCov=491;pc=1
5	GeMoMa	exon	27413148	27413271	.	+	.	ID=nbis-exon-203869;Parent=PASSSERD06242.6;de=false;minCov=491;pc=1
5	GeMoMa	exon	27417522	27417637	.	+	.	ID=nbis-exon-203870;Parent=PASSSERD06242.6;de=false;minCov=491;pc=1
5	GeMoMa	exon	27417922	27417989	.	+	.	ID=nbis-exon-203871;Parent=PASSSERD06242.6;de=false;minCov=491;pc=1
5	GeMoMa	exon	27418579	27418700	.	+	.	ID=nbis-exon-203872;Parent=PASSSERD06242.6;de=false;minCov=491;pc=1
5	GeMoMa	exon	27420898	27420947	.	+	.	ID=nbis-exon-203873;Parent=PASSSERD06242.6;de=false;minCov=491;pc=1
5	GeMoMa	exon	27421637	27421697	.	+	.	ID=nbis-exon-203874;Parent=PASSSERD06242.6;de=false;minCov=491;pc=1
5	GeMoMa	exon	27422735	27422973	.	+	.	ID=nbis-exon-203875;Parent=PASSSERD06242.6;de=false;minCov=491;pc=1
5	GeMoMa	exon	27423898	27423979	.	+	.	ID=nbis-exon-203876;Parent=PASSSERD06242.6;de=false;minCov=491;pc=1
5	GeMoMa	exon	27427766	27427896	.	+	.	ID=nbis-exon-203877;Parent=PASSSERD06242.6;de=false;minCov=491;pc=1
5	GeMoMa	exon	27430565	27430885	.	+	.	ID=nbis-exon-203878;Parent=PASSSERD06242.6;de=false;minCov=491;pc=1
5	GeMoMa	exon	27432238	27432478	.	+	.	ID=nbis-exon-203879;Parent=PASSSERD06242.6;de=false;minCov=491;pc=1
5	GeMoMa	exon	27432793	27432880	.	+	.	ID=nbis-exon-203880;Parent=PASSSERD06242.6;de=false;minCov=491;pc=1
5	GeMoMa	exon	27432986	27433078	.	+	.	ID=nbis-exon-203881;Parent=PASSSERD06242.6;de=false;minCov=491;pc=1
5	GeMoMa	exon	27440852	27441022	.	+	.	ID=nbis-exon-203882;Parent=PASSSERD06242.6;de=false;minCov=491;pc=1
5	GeMoMa	exon	27441471	27441530	.	+	.	ID=nbis-exon-203883;Parent=PASSSERD06242.6;de=false;minCov=491;pc=1
5	GeMoMa	exon	27442720	27442851	.	+	.	ID=nbis-exon-203884;Parent=PASSSERD06242.6;de=false;minCov=491;pc=1
5	GeMoMa	exon	27443651	27443763	.	+	.	ID=nbis-exon-203885;Parent=PASSSERD06242.6;de=false;minCov=491;pc=1
5	GeMoMa	exon	27447713	27447809	.	+	.	ID=nbis-exon-203886;Parent=PASSSERD06242.6;de=false;minCov=491;pc=1
5	GeMoMa	exon	27449413	27449522	.	+	.	ID=nbis-exon-203887;Parent=PASSSERD06242.6;de=false;minCov=491;pc=1
5	GeMoMa	exon	27450332	27450383	.	+	.	ID=nbis-exon-203888;Parent=PASSSERD06242.6;de=false;minCov=491;pc=1
5	GeMoMa	exon	27451056	27451106	.	+	.	ID=nbis-exon-203889;Parent=PASSSERD06242.6;de=false;minCov=491;pc=1
5	GeMoMa	exon	27451396	27451495	.	+	.	ID=nbis-exon-203890;Parent=PASSSERD06242.6;de=false;minCov=491;pc=1
5	GeMoMa	exon	27451697	27451776	.	+	.	ID=nbis-exon-203891;Parent=PASSSERD06242.6;de=false;minCov=491;pc=1
5	GeMoMa	exon	27452141	27452217	.	+	.	ID=nbis-exon-203892;Parent=PASSSERD06242.6;de=false;minCov=491;pc=1
5	GeMoMa	exon	27453849	27453922	.	+	.	ID=nbis-exon-203893;Parent=PASSSERD06242.6;de=false;minCov=491;pc=1
5	GeMoMa	exon	27454683	27454763	.	+	.	ID=nbis-exon-203894;Parent=PASSSERD06242.6;de=false;minCov=491;pc=1
5	GeMoMa	exon	27455162	27455250	.	+	.	ID=nbis-exon-203895;Parent=PASSSERD06242.6;de=false;minCov=491;pc=1
5	GeMoMa	exon	27455628	27455756	.	+	.	ID=nbis-exon-203896;Parent=PASSSERD06242.6;de=false;minCov=491;pc=1
5	GeMoMa	exon	27456087	27456191	.	+	.	ID=nbis-exon-203897;Parent=PASSSERD06242.6;de=false;minCov=491;pc=1
5	GeMoMa	exon	27457170	27457251	.	+	.	ID=nbis-exon-203898;Parent=PASSSERD06242.6;de=false;minCov=491;pc=1
5	GeMoMa	exon	27457597	27458918	.	+	.	ID=nbis-exon-203899;Parent=PASSSERD06242.6;de=false;minCov=491;pc=1
5	GeMoMa	exon	27462182	27462240	.	+	.	ID=nbis-exon-203900;Parent=PASSSERD06242.6;de=false;minCov=491;pc=1
5	GeMoMa	exon	27463230	27463398	.	+	.	ID=nbis-exon-203901;Parent=PASSSERD06242.6;de=false;minCov=491;pc=1
5	GeMoMa	exon	27463993	27464079	.	+	.	ID=nbis-exon-203902;Parent=PASSSERD06242.6;de=false;minCov=491;pc=1
5	GeMoMa	exon	27465837	27466034	.	+	.	ID=nbis-exon-203903;Parent=PASSSERD06242.6;de=false;minCov=491;pc=1
5	GeMoMa	exon	27466607	27466737	.	+	.	ID=nbis-exon-203904;Parent=PASSSERD06242.6;de=false;minCov=491;pc=1
5	GeMoMa	exon	27469116	27469158	.	+	.	ID=nbis-exon-203905;Parent=PASSSERD06242.6;de=false;minCov=491;pc=1
5	GeMoMa	exon	27469717	27469844	.	+	.	ID=nbis-exon-203906;Parent=PASSSERD06242.6;de=false;minCov=491;pc=1
5	GeMoMa	exon	27470634	27470694	.	+	.	ID=nbis-exon-203907;Parent=PASSSERD06242.6;de=false;minCov=491;pc=1
5	GeMoMa	exon	27471475	27471621	.	+	.	ID=nbis-exon-203908;Parent=PASSSERD06242.6;de=false;minCov=491;pc=1
5	GeMoMa	exon	27473305	27473439	.	+	.	ID=nbis-exon-203909;Parent=PASSSERD06242.6;de=false;minCov=491;pc=1
5	GeMoMa	exon	27475419	27475575	.	+	.	ID=nbis-exon-203910;Parent=PASSSERD06242.6;de=false;minCov=491;pc=1
5	GeMoMa	exon	27476641	27476705	.	+	.	ID=nbis-exon-203911;Parent=PASSSERD06242.6;de=false;minCov=491;pc=1
5	GeMoMa	exon	27476809	27476909	.	+	.	ID=nbis-exon-203912;Parent=PASSSERD06242.6;de=false;minCov=491;pc=1
5	GeMoMa	exon	27478924	27478975	.	+	.	ID=nbis-exon-203913;Parent=PASSSERD06242.6;de=false;minCov=491;pc=1
5	GeMoMa	exon	27479783	27483550	.	+	.	ID=nbis-exon-203914;Parent=PASSSERD06242.6;de=false;minCov=491;pc=1
5	GeMoMa	CDS	27286986	27287036	.	+	0	ID=cds-186489;Parent=PASSSERD06242.6;de=false;minCov=491;pc=1
5	GeMoMa	CDS	27334369	27334488	.	+	0	ID=cds-186490;Parent=PASSSERD06242.6;ae=false;de=true;minCov=775;pc=1
5	GeMoMa	CDS	27336247	27336354	.	+	0	ID=cds-186491;Parent=PASSSERD06242.6;ae=true;de=true;minCov=632;pc=1
5	GeMoMa	CDS	27337586	27337660	.	+	0	ID=cds-186492;Parent=PASSSERD06242.6;ae=true;de=true;minCov=487;pc=1
5	GeMoMa	CDS	27338677	27338755	.	+	0	ID=cds-186493;Parent=PASSSERD06242.6;ae=true;de=true;minCov=442;pc=1
5	GeMoMa	CDS	27341193	27341305	.	+	2	ID=cds-186494;Parent=PASSSERD06242.6;ae=true;de=true;minCov=423;pc=1
5	GeMoMa	CDS	27341656	27341755	.	+	0	ID=cds-186495;Parent=PASSSERD06242.6;ae=true;de=true;minCov=390;pc=1
5	GeMoMa	CDS	27342841	27342934	.	+	2	ID=cds-186496;Parent=PASSSERD06242.6;ae=true;de=true;minCov=395;pc=1
5	GeMoMa	CDS	27346031	27346105	.	+	1	ID=cds-186497;Parent=PASSSERD06242.6;ae=true;de=true;minCov=514;pc=1
5	GeMoMa	CDS	27346957	27347113	.	+	1	ID=cds-186498;Parent=PASSSERD06242.6;ae=true;de=true;minCov=514;pc=1
5	GeMoMa	CDS	27353022	27353195	.	+	0	ID=cds-186499;Parent=PASSSERD06242.6;ae=true;de=true;minCov=453;pc=1
5	GeMoMa	CDS	27357007	27357128	.	+	0	ID=cds-186500;Parent=PASSSERD06242.6;ae=true;de=true;minCov=397;pc=1
5	GeMoMa	CDS	27358360	27358528	.	+	1	ID=cds-186501;Parent=PASSSERD06242.6;ae=true;de=true;minCov=364;pc=1
5	GeMoMa	CDS	27359526	27359664	.	+	0	ID=cds-186502;Parent=PASSSERD06242.6;ae=true;de=true;minCov=361;pc=1
5	GeMoMa	CDS	27360969	27361064	.	+	2	ID=cds-186503;Parent=PASSSERD06242.6;ae=true;de=true;minCov=397;pc=1
5	GeMoMa	CDS	27362002	27362120	.	+	2	ID=cds-186504;Parent=PASSSERD06242.6;ae=true;de=true;minCov=305;pc=1
5	GeMoMa	CDS	27364561	27364694	.	+	0	ID=cds-186505;Parent=PASSSERD06242.6;ae=true;de=true;minCov=278;pc=1
5	GeMoMa	CDS	27365304	27365545	.	+	1	ID=cds-186506;Parent=PASSSERD06242.6;ae=true;de=true;minCov=266;pc=1
5	GeMoMa	CDS	27366633	27366825	.	+	2	ID=cds-186507;Parent=PASSSERD06242.6;ae=true;de=true;minCov=287;pc=1
5	GeMoMa	CDS	27368437	27368653	.	+	1	ID=cds-186508;Parent=PASSSERD06242.6;ae=true;de=true;minCov=337;pc=1
5	GeMoMa	CDS	27368850	27368954	.	+	0	ID=cds-186509;Parent=PASSSERD06242.6;ae=true;de=true;minCov=321;pc=1
5	GeMoMa	CDS	27369374	27369477	.	+	0	ID=cds-186510;Parent=PASSSERD06242.6;ae=true;de=true;minCov=343;pc=1
5	GeMoMa	CDS	27369887	27369970	.	+	1	ID=cds-186511;Parent=PASSSERD06242.6;ae=true;de=true;minCov=450;pc=1
5	GeMoMa	CDS	27371244	27371403	.	+	1	ID=cds-186512;Parent=PASSSERD06242.6;ae=true;de=true;minCov=413;pc=1
5	GeMoMa	CDS	27371838	27371985	.	+	0	ID=cds-186513;Parent=PASSSERD06242.6;ae=true;de=true;minCov=431;pc=1
5	GeMoMa	CDS	27372085	27372290	.	+	2	ID=cds-186514;Parent=PASSSERD06242.6;ae=true;de=true;minCov=431;pc=1
5	GeMoMa	CDS	27372947	27373121	.	+	0	ID=cds-186515;Parent=PASSSERD06242.6;ae=true;de=true;minCov=476;pc=1
5	GeMoMa	CDS	27374582	27374790	.	+	2	ID=cds-186516;Parent=PASSSERD06242.6;ae=true;de=true;minCov=382;pc=1
5	GeMoMa	CDS	27377107	27377267	.	+	0	ID=cds-186517;Parent=PASSSERD06242.6;ae=true;de=true;minCov=403;pc=1
5	GeMoMa	CDS	27377704	27377869	.	+	1	ID=cds-186518;Parent=PASSSERD06242.6;ae=true;de=true;minCov=372;pc=1
5	GeMoMa	CDS	27380275	27380361	.	+	0	ID=cds-186519;Parent=PASSSERD06242.6;ae=true;de=true;minCov=691;pc=1
5	GeMoMa	CDS	27380755	27380981	.	+	0	ID=cds-186520;Parent=PASSSERD06242.6;ae=true;de=true;minCov=560;pc=1
5	GeMoMa	CDS	27382030	27382831	.	+	1	ID=cds-186521;Parent=PASSSERD06242.6;ae=true;de=true;minCov=394;pc=1
5	GeMoMa	CDS	27383333	27383533	.	+	0	ID=cds-186522;Parent=PASSSERD06242.6;ae=true;de=true;minCov=346;pc=1
5	GeMoMa	CDS	27383800	27383902	.	+	0	ID=cds-186523;Parent=PASSSERD06242.6;ae=true;de=true;minCov=372;pc=1
5	GeMoMa	CDS	27387410	27387547	.	+	2	ID=cds-186524;Parent=PASSSERD06242.6;ae=true;de=true;minCov=641;pc=1
5	GeMoMa	CDS	27390490	27390763	.	+	2	ID=cds-186525;Parent=PASSSERD06242.6;ae=true;de=true;minCov=535;pc=1
5	GeMoMa	CDS	27392243	27392357	.	+	1	ID=cds-186526;Parent=PASSSERD06242.6;ae=true;de=true;minCov=513;pc=1
5	GeMoMa	CDS	27394070	27394202	.	+	0	ID=cds-186527;Parent=PASSSERD06242.6;ae=true;de=true;minCov=246;pc=1
5	GeMoMa	CDS	27395180	27395283	.	+	2	ID=cds-186528;Parent=PASSSERD06242.6;ae=true;de=true;minCov=538;pc=1
5	GeMoMa	CDS	27398532	27398667	.	+	0	ID=cds-186529;Parent=PASSSERD06242.6;ae=true;de=true;minCov=530;pc=1
5	GeMoMa	CDS	27399503	27399683	.	+	2	ID=cds-186530;Parent=PASSSERD06242.6;ae=true;de=true;minCov=599;pc=1
5	GeMoMa	CDS	27400151	27400256	.	+	1	ID=cds-186531;Parent=PASSSERD06242.6;ae=true;de=true;minCov=708;pc=1
5	GeMoMa	CDS	27401434	27401554	.	+	0	ID=cds-186532;Parent=PASSSERD06242.6;ae=true;de=true;minCov=732;pc=1
5	GeMoMa	CDS	27402141	27402310	.	+	2	ID=cds-186533;Parent=PASSSERD06242.6;ae=true;de=true;minCov=595;pc=1
5	GeMoMa	CDS	27402956	27403176	.	+	0	ID=cds-186534;Parent=PASSSERD06242.6;ae=true;de=true;minCov=380;pc=1
5	GeMoMa	CDS	27403526	27403616	.	+	1	ID=cds-186535;Parent=PASSSERD06242.6;ae=true;de=true;minCov=374;pc=1
5	GeMoMa	CDS	27405045	27405185	.	+	0	ID=cds-186536;Parent=PASSSERD06242.6;ae=true;de=true;minCov=365;pc=1
5	GeMoMa	CDS	27406850	27407013	.	+	0	ID=cds-186537;Parent=PASSSERD06242.6;ae=true;de=true;minCov=466;pc=1
5	GeMoMa	CDS	27407957	27408035	.	+	1	ID=cds-186538;Parent=PASSSERD06242.6;ae=true;de=true;minCov=446;pc=1
5	GeMoMa	CDS	27409224	27409313	.	+	0	ID=cds-186539;Parent=PASSSERD06242.6;ae=true;de=true;minCov=518;pc=1
5	GeMoMa	CDS	27410725	27410874	.	+	0	ID=cds-186540;Parent=PASSSERD06242.6;ae=true;de=true;minCov=588;pc=1
5	GeMoMa	CDS	27412411	27412473	.	+	0	ID=cds-186541;Parent=PASSSERD06242.6;ae=true;de=true;minCov=964;pc=1
5	GeMoMa	CDS	27412906	27412981	.	+	0	ID=cds-186542;Parent=PASSSERD06242.6;ae=true;de=true;minCov=815;pc=1
5	GeMoMa	CDS	27413148	27413271	.	+	2	ID=cds-186543;Parent=PASSSERD06242.6;ae=true;de=true;minCov=592;pc=1
5	GeMoMa	CDS	27417522	27417637	.	+	1	ID=cds-186544;Parent=PASSSERD06242.6;ae=true;de=true;minCov=613;pc=1
5	GeMoMa	CDS	27417922	27417989	.	+	2	ID=cds-186545;Parent=PASSSERD06242.6;ae=true;de=true;minCov=757;pc=1
5	GeMoMa	CDS	27418579	27418700	.	+	0	ID=cds-186546;Parent=PASSSERD06242.6;ae=true;de=true;minCov=666;pc=1
5	GeMoMa	CDS	27420898	27420947	.	+	1	ID=cds-186547;Parent=PASSSERD06242.6;ae=true;de=true;minCov=619;pc=1
5	GeMoMa	CDS	27421637	27421697	.	+	2	ID=cds-186548;Parent=PASSSERD06242.6;ae=true;de=true;minCov=559;pc=1
5	GeMoMa	CDS	27422735	27422973	.	+	1	ID=cds-186549;Parent=PASSSERD06242.6;ae=true;de=true;minCov=458;pc=1
5	GeMoMa	CDS	27423898	27423979	.	+	2	ID=cds-186550;Parent=PASSSERD06242.6;ae=true;de=true;minCov=559;pc=1
5	GeMoMa	CDS	27427766	27427896	.	+	1	ID=cds-186551;Parent=PASSSERD06242.6;ae=true;de=true;minCov=739;pc=1
5	GeMoMa	CDS	27430565	27430885	.	+	2	ID=cds-186552;Parent=PASSSERD06242.6;ae=true;de=true;minCov=583;pc=1
5	GeMoMa	CDS	27432238	27432478	.	+	2	ID=cds-186553;Parent=PASSSERD06242.6;ae=true;de=true;minCov=620;pc=1
5	GeMoMa	CDS	27432793	27432880	.	+	1	ID=cds-186554;Parent=PASSSERD06242.6;ae=true;de=true;minCov=548;pc=1
5	GeMoMa	CDS	27432986	27433078	.	+	0	ID=cds-186555;Parent=PASSSERD06242.6;ae=true;de=true;minCov=643;pc=1
5	GeMoMa	CDS	27440852	27441022	.	+	0	ID=cds-186556;Parent=PASSSERD06242.6;ae=true;de=true;minCov=652;pc=1
5	GeMoMa	CDS	27441471	27441530	.	+	0	ID=cds-186557;Parent=PASSSERD06242.6;ae=true;de=true;minCov=655;pc=1
5	GeMoMa	CDS	27442720	27442851	.	+	0	ID=cds-186558;Parent=PASSSERD06242.6;ae=true;de=true;minCov=652;pc=1
5	GeMoMa	CDS	27443651	27443763	.	+	0	ID=cds-186559;Parent=PASSSERD06242.6;ae=true;de=true;minCov=613;pc=1
5	GeMoMa	CDS	27447713	27447809	.	+	1	ID=cds-186560;Parent=PASSSERD06242.6;ae=true;de=true;minCov=591;pc=1
5	GeMoMa	CDS	27449413	27449522	.	+	0	ID=cds-186561;Parent=PASSSERD06242.6;ae=true;de=true;minCov=684;pc=1
5	GeMoMa	CDS	27450332	27450383	.	+	1	ID=cds-186562;Parent=PASSSERD06242.6;ae=true;de=true;minCov=720;pc=1
5	GeMoMa	CDS	27451056	27451106	.	+	0	ID=cds-186563;Parent=PASSSERD06242.6;ae=true;de=true;minCov=768;pc=1
5	GeMoMa	CDS	27451396	27451495	.	+	0	ID=cds-186564;Parent=PASSSERD06242.6;ae=true;de=true;minCov=924;pc=1
5	GeMoMa	CDS	27451697	27451776	.	+	2	ID=cds-186565;Parent=PASSSERD06242.6;ae=true;de=true;minCov=907;pc=1
5	GeMoMa	CDS	27452141	27452217	.	+	0	ID=cds-186566;Parent=PASSSERD06242.6;ae=true;de=true;minCov=860;pc=1
5	GeMoMa	CDS	27453849	27453922	.	+	1	ID=cds-186567;Parent=PASSSERD06242.6;ae=true;de=true;minCov=773;pc=1
5	GeMoMa	CDS	27454683	27454763	.	+	2	ID=cds-186568;Parent=PASSSERD06242.6;ae=true;de=true;minCov=998;pc=1
5	GeMoMa	CDS	27455162	27455250	.	+	2	ID=cds-186569;Parent=PASSSERD06242.6;ae=true;de=true;minCov=1040;pc=1
5	GeMoMa	CDS	27455628	27455756	.	+	0	ID=cds-186570;Parent=PASSSERD06242.6;ae=true;de=true;minCov=728;pc=1
5	GeMoMa	CDS	27456087	27456191	.	+	0	ID=cds-186571;Parent=PASSSERD06242.6;ae=true;de=true;minCov=645;pc=1
5	GeMoMa	CDS	27457170	27457251	.	+	0	ID=cds-186572;Parent=PASSSERD06242.6;ae=true;de=true;minCov=724;pc=1
5	GeMoMa	CDS	27457597	27458918	.	+	2	ID=cds-186573;Parent=PASSSERD06242.6;ae=true;de=true;minCov=694;pc=1
5	GeMoMa	CDS	27462182	27462240	.	+	0	ID=cds-186574;Parent=PASSSERD06242.6;ae=true;de=true;minCov=2373;pc=1
5	GeMoMa	CDS	27463230	27463398	.	+	1	ID=cds-186575;Parent=PASSSERD06242.6;ae=true;de=true;minCov=2229;pc=1
5	GeMoMa	CDS	27463993	27464079	.	+	0	ID=cds-186576;Parent=PASSSERD06242.6;ae=true;de=true;minCov=2508;pc=1
5	GeMoMa	CDS	27465837	27466034	.	+	0	ID=cds-186577;Parent=PASSSERD06242.6;ae=true;de=true;minCov=1935;pc=1
5	GeMoMa	CDS	27466607	27466737	.	+	0	ID=cds-186578;Parent=PASSSERD06242.6;ae=true;de=true;minCov=1701;pc=1
5	GeMoMa	CDS	27469116	27469158	.	+	1	ID=cds-186579;Parent=PASSSERD06242.6;ae=true;de=true;minCov=1800;pc=1
5	GeMoMa	CDS	27469717	27469844	.	+	0	ID=cds-186580;Parent=PASSSERD06242.6;ae=true;de=true;minCov=1583;pc=1
5	GeMoMa	CDS	27470634	27470694	.	+	1	ID=cds-186581;Parent=PASSSERD06242.6;ae=true;de=true;minCov=1729;pc=1
5	GeMoMa	CDS	27471475	27471621	.	+	0	ID=cds-186582;Parent=PASSSERD06242.6;ae=true;de=true;minCov=1856;pc=1
5	GeMoMa	CDS	27473305	27473439	.	+	0	ID=cds-186583;Parent=PASSSERD06242.6;ae=true;de=true;minCov=2104;pc=1
5	GeMoMa	CDS	27475419	27475575	.	+	0	ID=cds-186584;Parent=PASSSERD06242.6;ae=true;de=true;minCov=2387;pc=1
5	GeMoMa	CDS	27476641	27476705	.	+	2	ID=cds-186585;Parent=PASSSERD06242.6;ae=true;de=true;minCov=2654;pc=1
5	GeMoMa	CDS	27476809	27476909	.	+	0	ID=cds-186586;Parent=PASSSERD06242.6;ae=true;de=true;minCov=2637;pc=1
5	GeMoMa	CDS	27478924	27478975	.	+	1	ID=cds-186587;Parent=PASSSERD06242.6;ae=true;de=true;minCov=2432;pc=1
5	GeMoMa	CDS	27479783	27479878	.	+	0	ID=cds-186588;Parent=PASSSERD06242.6;ae=true;minCov=2292;pc=1
5	AnnotationFinalizer_	five_prime_UTR	27286805	27286985	.	+	.	ID=five_prime_utr-23420;Parent=PASSSERD06242.6
5	AnnotationFinalizer_	three_prime_UTR	27479879	27483550	.	+	.	ID=three_prime_utr-19082;Parent=PASSSERD06242.6
5	GeMoMa	mRNA	27334363	27407022	4164	+	.	ID=PASSSERD06242.7;Parent=PASSSERD06242;aa=1221;avgCov=610.4204;bestScore=4164;ce=20;evidence=1;iAA=0.6342;lpm=18;maxGap=16;maxScore=6674;minCov=1;minSplitReads=245;nps=0;oldID=onychos_rna-XM_041413669.1_R0;pAA=0.7394;prediction=0;raa=1288;rce=20;ref-gene=onychos_gene-LOC121340734;start=M;stop=*;sumWeight=1.0;tae=1;tde=1;tie=1;tpc=1
5	GeMoMa	exon	27334363	27334488	.	+	.	ID=nbis-exon-203915;Parent=PASSSERD06242.7;de=true;minCov=372;pc=1
5	GeMoMa	exon	27336247	27336354	.	+	.	ID=nbis-exon-203916;Parent=PASSSERD06242.7;de=true;minCov=372;pc=1
5	GeMoMa	exon	27337586	27337660	.	+	.	ID=nbis-exon-203917;Parent=PASSSERD06242.7;de=true;minCov=372;pc=1
5	GeMoMa	exon	27338677	27338755	.	+	.	ID=nbis-exon-203918;Parent=PASSSERD06242.7;de=true;minCov=372;pc=1
5	GeMoMa	exon	27341193	27341305	.	+	.	ID=nbis-exon-203919;Parent=PASSSERD06242.7;de=true;minCov=372;pc=1
5	GeMoMa	exon	27341656	27341755	.	+	.	ID=nbis-exon-203920;Parent=PASSSERD06242.7;de=true;minCov=372;pc=1
5	GeMoMa	exon	27342841	27342934	.	+	.	ID=nbis-exon-203921;Parent=PASSSERD06242.7;de=true;minCov=372;pc=1
5	GeMoMa	exon	27346031	27346105	.	+	.	ID=nbis-exon-203922;Parent=PASSSERD06242.7;de=true;minCov=372;pc=1
5	GeMoMa	exon	27346957	27347113	.	+	.	ID=nbis-exon-203923;Parent=PASSSERD06242.7;de=true;minCov=372;pc=1
5	GeMoMa	exon	27353022	27353195	.	+	.	ID=nbis-exon-203924;Parent=PASSSERD06242.7;de=true;minCov=372;pc=1
5	GeMoMa	exon	27357007	27357128	.	+	.	ID=nbis-exon-203925;Parent=PASSSERD06242.7;de=true;minCov=372;pc=1
5	GeMoMa	exon	27358360	27358528	.	+	.	ID=nbis-exon-203926;Parent=PASSSERD06242.7;de=true;minCov=372;pc=1
5	GeMoMa	exon	27359526	27359664	.	+	.	ID=nbis-exon-203927;Parent=PASSSERD06242.7;de=true;minCov=372;pc=1
5	GeMoMa	exon	27360969	27361064	.	+	.	ID=nbis-exon-203928;Parent=PASSSERD06242.7;de=true;minCov=372;pc=1
5	GeMoMa	exon	27362002	27362120	.	+	.	ID=nbis-exon-203929;Parent=PASSSERD06242.7;de=true;minCov=372;pc=1
5	GeMoMa	exon	27364561	27364694	.	+	.	ID=nbis-exon-203930;Parent=PASSSERD06242.7;de=true;minCov=372;pc=1
5	GeMoMa	exon	27365304	27365545	.	+	.	ID=nbis-exon-203931;Parent=PASSSERD06242.7;de=true;minCov=372;pc=1
5	GeMoMa	exon	27366633	27366825	.	+	.	ID=nbis-exon-203932;Parent=PASSSERD06242.7;de=true;minCov=372;pc=1
5	GeMoMa	exon	27368437	27368653	.	+	.	ID=nbis-exon-203933;Parent=PASSSERD06242.7;de=true;minCov=372;pc=1
5	GeMoMa	exon	27368850	27368954	.	+	.	ID=nbis-exon-203934;Parent=PASSSERD06242.7;de=true;minCov=372;pc=1
5	GeMoMa	exon	27369374	27369477	.	+	.	ID=nbis-exon-203935;Parent=PASSSERD06242.7;de=true;minCov=372;pc=1
5	GeMoMa	exon	27369887	27369970	.	+	.	ID=nbis-exon-203936;Parent=PASSSERD06242.7;de=true;minCov=372;pc=1
5	GeMoMa	exon	27371244	27371403	.	+	.	ID=nbis-exon-203937;Parent=PASSSERD06242.7;de=true;minCov=372;pc=1
5	GeMoMa	exon	27371838	27371985	.	+	.	ID=nbis-exon-203938;Parent=PASSSERD06242.7;de=true;minCov=372;pc=1
5	GeMoMa	exon	27372085	27372290	.	+	.	ID=nbis-exon-203939;Parent=PASSSERD06242.7;de=true;minCov=372;pc=1
5	GeMoMa	exon	27372947	27373121	.	+	.	ID=nbis-exon-203940;Parent=PASSSERD06242.7;de=true;minCov=372;pc=1
5	GeMoMa	exon	27374582	27374790	.	+	.	ID=nbis-exon-203941;Parent=PASSSERD06242.7;de=true;minCov=372;pc=1
5	GeMoMa	exon	27375937	27376121	.	+	.	ID=nbis-exon-203942;Parent=PASSSERD06242.7;de=true;minCov=372;pc=1
5	GeMoMa	exon	27376752	27376788	.	+	.	ID=nbis-exon-203943;Parent=PASSSERD06242.7;de=true;minCov=372;pc=1
5	GeMoMa	exon	27377107	27377267	.	+	.	ID=nbis-exon-203944;Parent=PASSSERD06242.7;de=true;minCov=372;pc=1
5	GeMoMa	exon	27377704	27377869	.	+	.	ID=nbis-exon-203945;Parent=PASSSERD06242.7;de=true;minCov=372;pc=1
5	GeMoMa	exon	27380275	27380361	.	+	.	ID=nbis-exon-203946;Parent=PASSSERD06242.7;de=true;minCov=372;pc=1
5	GeMoMa	exon	27380755	27380981	.	+	.	ID=nbis-exon-203947;Parent=PASSSERD06242.7;de=true;minCov=372;pc=1
5	GeMoMa	exon	27382030	27382831	.	+	.	ID=nbis-exon-203948;Parent=PASSSERD06242.7;de=true;minCov=372;pc=1
5	GeMoMa	exon	27383333	27383533	.	+	.	ID=nbis-exon-203949;Parent=PASSSERD06242.7;de=true;minCov=372;pc=1
5	GeMoMa	exon	27383800	27383902	.	+	.	ID=nbis-exon-203950;Parent=PASSSERD06242.7;de=true;minCov=372;pc=1
5	GeMoMa	exon	27387410	27387547	.	+	.	ID=nbis-exon-203951;Parent=PASSSERD06242.7;de=true;minCov=372;pc=1
5	GeMoMa	exon	27390490	27390763	.	+	.	ID=nbis-exon-203952;Parent=PASSSERD06242.7;de=true;minCov=372;pc=1
5	GeMoMa	exon	27392243	27392357	.	+	.	ID=nbis-exon-203953;Parent=PASSSERD06242.7;de=true;minCov=372;pc=1
5	GeMoMa	exon	27394070	27394202	.	+	.	ID=nbis-exon-203954;Parent=PASSSERD06242.7;de=true;minCov=372;pc=1
5	GeMoMa	exon	27395180	27395283	.	+	.	ID=nbis-exon-203955;Parent=PASSSERD06242.7;de=true;minCov=372;pc=1
5	GeMoMa	exon	27398532	27398667	.	+	.	ID=nbis-exon-203956;Parent=PASSSERD06242.7;de=true;minCov=372;pc=1
5	GeMoMa	exon	27399503	27399683	.	+	.	ID=nbis-exon-203957;Parent=PASSSERD06242.7;de=true;minCov=372;pc=1
5	GeMoMa	exon	27400151	27400256	.	+	.	ID=nbis-exon-203958;Parent=PASSSERD06242.7;de=true;minCov=372;pc=1
5	GeMoMa	exon	27401434	27401554	.	+	.	ID=nbis-exon-203959;Parent=PASSSERD06242.7;de=true;minCov=372;pc=1
5	GeMoMa	exon	27402141	27402310	.	+	.	ID=nbis-exon-203960;Parent=PASSSERD06242.7;de=true;minCov=372;pc=1
5	GeMoMa	exon	27402956	27403176	.	+	.	ID=nbis-exon-203961;Parent=PASSSERD06242.7;de=true;minCov=372;pc=1
5	GeMoMa	exon	27403526	27403616	.	+	.	ID=nbis-exon-203962;Parent=PASSSERD06242.7;de=true;minCov=372;pc=1
5	GeMoMa	exon	27405045	27405185	.	+	.	ID=nbis-exon-203963;Parent=PASSSERD06242.7;de=true;minCov=372;pc=1
5	GeMoMa	exon	27406850	27407022	.	+	.	ID=nbis-exon-203964;Parent=PASSSERD06242.7;de=true;minCov=372;pc=1
5	GeMoMa	CDS	27377726	27377869	.	+	0	ID=cds-186589;Parent=PASSSERD06242.7;de=true;minCov=372;pc=1
5	GeMoMa	CDS	27380275	27380361	.	+	0	ID=cds-186590;Parent=PASSSERD06242.7;ae=true;de=true;minCov=691;pc=1
5	GeMoMa	CDS	27380755	27380981	.	+	0	ID=cds-186591;Parent=PASSSERD06242.7;ae=true;de=true;minCov=560;pc=1
5	GeMoMa	CDS	27382030	27382831	.	+	1	ID=cds-186592;Parent=PASSSERD06242.7;ae=true;de=true;minCov=394;pc=1
5	GeMoMa	CDS	27383333	27383533	.	+	0	ID=cds-186593;Parent=PASSSERD06242.7;ae=true;de=true;minCov=346;pc=1
5	GeMoMa	CDS	27383800	27383902	.	+	0	ID=cds-186594;Parent=PASSSERD06242.7;ae=true;de=true;minCov=372;pc=1
5	GeMoMa	CDS	27387410	27387547	.	+	2	ID=cds-186595;Parent=PASSSERD06242.7;ae=true;de=true;minCov=641;pc=1
5	GeMoMa	CDS	27390490	27390763	.	+	2	ID=cds-186596;Parent=PASSSERD06242.7;ae=true;de=true;minCov=535;pc=1
5	GeMoMa	CDS	27392243	27392357	.	+	1	ID=cds-186597;Parent=PASSSERD06242.7;ae=true;de=true;minCov=513;pc=1
5	GeMoMa	CDS	27394070	27394202	.	+	0	ID=cds-186598;Parent=PASSSERD06242.7;ae=true;de=true;minCov=246;pc=1
5	GeMoMa	CDS	27395180	27395283	.	+	2	ID=cds-186599;Parent=PASSSERD06242.7;ae=true;de=true;minCov=538;pc=1
5	GeMoMa	CDS	27398532	27398667	.	+	0	ID=cds-186600;Parent=PASSSERD06242.7;ae=true;de=true;minCov=530;pc=1
5	GeMoMa	CDS	27399503	27399683	.	+	2	ID=cds-186601;Parent=PASSSERD06242.7;ae=true;de=true;minCov=599;pc=1
5	GeMoMa	CDS	27400151	27400256	.	+	1	ID=cds-186602;Parent=PASSSERD06242.7;ae=true;de=true;minCov=708;pc=1
5	GeMoMa	CDS	27401434	27401554	.	+	0	ID=cds-186603;Parent=PASSSERD06242.7;ae=true;de=true;minCov=732;pc=1
5	GeMoMa	CDS	27402141	27402310	.	+	2	ID=cds-186604;Parent=PASSSERD06242.7;ae=true;de=true;minCov=595;pc=1
5	GeMoMa	CDS	27402956	27403176	.	+	0	ID=cds-186605;Parent=PASSSERD06242.7;ae=true;de=true;minCov=380;pc=1
5	GeMoMa	CDS	27403526	27403616	.	+	1	ID=cds-186606;Parent=PASSSERD06242.7;ae=true;de=true;minCov=374;pc=1
5	GeMoMa	CDS	27405045	27405185	.	+	0	ID=cds-186607;Parent=PASSSERD06242.7;ae=true;de=true;minCov=365;pc=1
5	GeMoMa	CDS	27406850	27407017	.	+	0	ID=cds-186608;Parent=PASSSERD06242.7;ae=true;minCov=1;pc=1
5	AnnotationFinalizer_	five_prime_UTR	27334363	27334488	.	+	.	ID=five_prime_utr-23421;Parent=PASSSERD06242.7
5	AnnotationFinalizer_	five_prime_UTR	27336247	27336354	.	+	.	ID=five_prime_utr-23422;Parent=PASSSERD06242.7
5	AnnotationFinalizer_	five_prime_UTR	27337586	27337660	.	+	.	ID=five_prime_utr-23423;Parent=PASSSERD06242.7
5	AnnotationFinalizer_	five_prime_UTR	27338677	27338755	.	+	.	ID=five_prime_utr-23424;Parent=PASSSERD06242.7
5	AnnotationFinalizer_	five_prime_UTR	27341193	27341305	.	+	.	ID=five_prime_utr-23425;Parent=PASSSERD06242.7
5	AnnotationFinalizer_	five_prime_UTR	27341656	27341755	.	+	.	ID=five_prime_utr-23426;Parent=PASSSERD06242.7
5	AnnotationFinalizer_	five_prime_UTR	27342841	27342934	.	+	.	ID=five_prime_utr-23427;Parent=PASSSERD06242.7
5	AnnotationFinalizer_	five_prime_UTR	27346031	27346105	.	+	.	ID=five_prime_utr-23428;Parent=PASSSERD06242.7
5	AnnotationFinalizer_	five_prime_UTR	27346957	27347113	.	+	.	ID=five_prime_utr-23429;Parent=PASSSERD06242.7
5	AnnotationFinalizer_	five_prime_UTR	27353022	27353195	.	+	.	ID=five_prime_utr-23430;Parent=PASSSERD06242.7
5	AnnotationFinalizer_	five_prime_UTR	27357007	27357128	.	+	.	ID=five_prime_utr-23431;Parent=PASSSERD06242.7
5	AnnotationFinalizer_	five_prime_UTR	27358360	27358528	.	+	.	ID=five_prime_utr-23432;Parent=PASSSERD06242.7
5	AnnotationFinalizer_	five_prime_UTR	27359526	27359664	.	+	.	ID=five_prime_utr-23433;Parent=PASSSERD06242.7
5	AnnotationFinalizer_	five_prime_UTR	27360969	27361064	.	+	.	ID=five_prime_utr-23434;Parent=PASSSERD06242.7
5	AnnotationFinalizer_	five_prime_UTR	27362002	27362120	.	+	.	ID=five_prime_utr-23435;Parent=PASSSERD06242.7
5	AnnotationFinalizer_	five_prime_UTR	27364561	27364694	.	+	.	ID=five_prime_utr-23436;Parent=PASSSERD06242.7
5	AnnotationFinalizer_	five_prime_UTR	27365304	27365545	.	+	.	ID=five_prime_utr-23437;Parent=PASSSERD06242.7
5	AnnotationFinalizer_	five_prime_UTR	27366633	27366825	.	+	.	ID=five_prime_utr-23438;Parent=PASSSERD06242.7
5	AnnotationFinalizer_	five_prime_UTR	27368437	27368653	.	+	.	ID=five_prime_utr-23439;Parent=PASSSERD06242.7
5	AnnotationFinalizer_	five_prime_UTR	27368850	27368954	.	+	.	ID=five_prime_utr-23440;Parent=PASSSERD06242.7
5	AnnotationFinalizer_	five_prime_UTR	27369374	27369477	.	+	.	ID=five_prime_utr-23441;Parent=PASSSERD06242.7
5	AnnotationFinalizer_	five_prime_UTR	27369887	27369970	.	+	.	ID=five_prime_utr-23442;Parent=PASSSERD06242.7
5	AnnotationFinalizer_	five_prime_UTR	27371244	27371403	.	+	.	ID=five_prime_utr-23443;Parent=PASSSERD06242.7
5	AnnotationFinalizer_	five_prime_UTR	27371838	27371985	.	+	.	ID=five_prime_utr-23444;Parent=PASSSERD06242.7
5	AnnotationFinalizer_	five_prime_UTR	27372085	27372290	.	+	.	ID=five_prime_utr-23445;Parent=PASSSERD06242.7
5	AnnotationFinalizer_	five_prime_UTR	27372947	27373121	.	+	.	ID=five_prime_utr-23446;Parent=PASSSERD06242.7
5	AnnotationFinalizer_	five_prime_UTR	27374582	27374790	.	+	.	ID=five_prime_utr-23447;Parent=PASSSERD06242.7
5	AnnotationFinalizer_	five_prime_UTR	27375937	27376121	.	+	.	ID=five_prime_utr-23448;Parent=PASSSERD06242.7
5	AnnotationFinalizer_	five_prime_UTR	27376752	27376788	.	+	.	ID=five_prime_utr-23449;Parent=PASSSERD06242.7
5	AnnotationFinalizer_	five_prime_UTR	27377107	27377267	.	+	.	ID=five_prime_utr-23450;Parent=PASSSERD06242.7
5	AnnotationFinalizer_	five_prime_UTR	27377704	27377725	.	+	.	ID=five_prime_utr-23451;Parent=PASSSERD06242.7
5	AnnotationFinalizer_	three_prime_UTR	27407018	27407022	.	+	.	ID=three_prime_utr-19083;Parent=PASSSERD06242.7
5	miniprot	gene	27481118	27546783	1269	-	.	ID=nbisL1-mrna-118;Target=15434at9126 25 297;identity=0.8845;positive=0.9422;rank=1
5	miniprot	mRNA	27481118	27546783	1269	-	.	ID=MP000118;Parent=nbisL1-mrna-118;Target=15434at9126 25 297;identity=0.8845;positive=0.9422;rank=1
5	miniprot	exon	27481118	27481120	307	-	.	ID=IDmodified-exon-2320;Parent=MP000118;Target=15434at9126 25 86;identity=0.9206;rank=1
5	miniprot	exon	27481856	27482216	307	-	.	ID=IDmodified-exon-2321;Parent=MP000118;Target=15434at9126 25 86;identity=0.9206;rank=1
5	miniprot	exon	27483726	27483821	307	-	.	ID=IDmodified-exon-2322;Parent=MP000118;Target=15434at9126 25 86;identity=0.9206;rank=1
5	miniprot	exon	27487202	27487272	307	-	.	ID=IDmodified-exon-2323;Parent=MP000118;Target=15434at9126 25 86;identity=0.9206;rank=1
5	miniprot	exon	27546597	27546783	307	-	.	ID=IDmodified-exon-2324;Parent=MP000118;Target=15434at9126 25 86;identity=0.9206;rank=1
5	miniprot	CDS	27481118	27481236	181	-	2	ID=IDmodified-cds-2324;Parent=MP000118;Target=15434at9126 259 297;identity=0.9474;rank=1
5	miniprot	CDS	27481856	27482216	506	-	0	ID=IDmodified-cds-2323;Parent=MP000118;Target=15434at9126 143 258;identity=0.8264;rank=1
5	miniprot	CDS	27483726	27483821	145	-	0	ID=IDmodified-cds-2322;Parent=MP000118;Target=15434at9126 111 142;identity=0.8750;rank=1
5	miniprot	CDS	27487202	27487272	130	-	2	ID=IDmodified-cds-2321;Parent=MP000118;Target=15434at9126 87 110;identity=1.0000;rank=1
5	miniprot	CDS	27546597	27546783	307	-	0	ID=IDmodified-cds-2320;Parent=MP000118;Target=15434at9126 25 86;identity=0.9206;rank=1
5	miniprot	stop_codon	27481118	27481120	0	-	0	ID=stop_codon-97;Parent=MP000118;rank=1
5	GAF	gene	27571937	27573600	.	+	.	ID=PASSSERD06243;combinedEvidence=4;complete=1;maxEvidence=4;maxTie=NA;transcripts=1
5	GeMoMa	mRNA	27571937	27573600	2744	+	.	ID=PASSSERD06243.1;Parent=PASSSERD06243;aa=527;alternative="montanus_gene-CHRM2,montanus_gene-CHRM3,montanus_gene-CHRM4,montanus_gene-CHRM5,onychos_gene-CHRM2,onychos_gene-CHRM3,onychos_gene-CHRM5,passerold_gene:ENSPDOG00000001564,passerold_gene:ENSPDOG00000003141,passerold_gene:ENSPDOG00000013819,pyrgi_gene-CHRM2,pyrgi_gene-CHRM3,pyrgi_gene-CHRM5";avgCov=0.7141;bestScore=2744;ce=1;evidence=4;iAA=1;lpm=527;maxGap=0;maxScore=2744;minCov=0;minSplitReads=NA;nps=0;oldID=passerold_transcript:ENSPDOT00000021344_R0;pAA=1;prediction=0;raa=527;rce=1;ref-gene=passerold_gene:ENSPDOG00000014039;start=M;stop=*;sumWeight=3.6;tae=NA;tde=NA;tie=NA;tpc=0.4364
5	GeMoMa	exon	27571937	27573600	.	+	.	ID=nbis-exon-203965;Parent=PASSSERD06243.1;minCov=0;pc=0.4364
5	GeMoMa	CDS	27572020	27573600	.	+	0	ID=cds-186609;Parent=PASSSERD06243.1;minCov=0;pc=0.4364
5	AnnotationFinalizer_	five_prime_UTR	27571937	27572019	.	+	.	ID=five_prime_utr-23452;Parent=PASSSERD06243.1
5	GAF	gene	27579252	27587406	.	-	.	ID=PASSSERD06244;combinedEvidence=4;complete=2;maxEvidence=3;maxTie=1.0;transcripts=2
5	GeMoMa	mRNA	27579252	27587406	1554	-	.	ID=PASSSERD06244.1;Parent=PASSSERD06244;aa=283;alternative="onychos_gene-LOC121334162,pyrgi_gene-LOC121349578";avgCov=10257.98;bestScore=1554;ce=2;evidence=3;iAA=1;lpm=283;maxGap=0;maxScore=1554;minCov=6989;minSplitReads=7763;nps=0;oldID=passerold_transcript:ENSPDOT00000021349_R0;pAA=1;prediction=0;raa=283;rce=2;ref-gene=passerold_gene:ENSPDOG00000014041;start=M;stop=*;sumWeight=2.8;tae=1;tde=1;tie=1;tpc=1
5	GeMoMa	exon	27579252	27581223	.	-	.	ID=nbis-exon-203966;Parent=PASSSERD06244.1;de=true;minCov=6989;pc=1
5	GeMoMa	exon	27582693	27582877	.	-	.	ID=nbis-exon-203967;Parent=PASSSERD06244.1;de=true;minCov=6989;pc=1
5	GeMoMa	exon	27584603	27586886	.	-	.	ID=nbis-exon-203968;Parent=PASSSERD06244.1;de=true;minCov=6989;pc=1
5	GeMoMa	exon	27586971	27587406	.	-	.	ID=nbis-exon-203969;Parent=PASSSERD06244.1;de=true;minCov=6989;pc=1
5	GeMoMa	CDS	27580523	27581223	.	-	2	ID=cds-186611;Parent=PASSSERD06244.1;ae=true;minCov=7745;pc=1
5	GeMoMa	CDS	27582693	27582840	.	-	0	ID=cds-186610;Parent=PASSSERD06244.1;de=true;minCov=6989;pc=1
5	AnnotationFinalizer_	five_prime_UTR	27582841	27582877	.	-	.	ID=five_prime_utr-23455;Parent=PASSSERD06244.1
5	AnnotationFinalizer_	five_prime_UTR	27584603	27586886	.	-	.	ID=five_prime_utr-23454;Parent=PASSSERD06244.1
5	AnnotationFinalizer_	five_prime_UTR	27586971	27587406	.	-	.	ID=five_prime_utr-23453;Parent=PASSSERD06244.1
5	AnnotationFinalizer_	three_prime_UTR	27579252	27580522	.	-	.	ID=three_prime_utr-19084;Parent=PASSSERD06244.1
5	GeMoMa	mRNA	27579252	27587406	1744	-	.	ID=PASSSERD06244.2;Parent=PASSSERD06244;aa=319;avgCov=9327.0794;bestScore=1744;ce=3;evidence=1;iAA=0.9937;lpm=276;maxGap=0;maxScore=1753;minCov=94;minSplitReads=171;nps=0;oldID=montanus_rna-XM_039705026.1_R0;pAA=0.9969;prediction=0;raa=319;rce=3;ref-gene=montanus_gene-LOC120500319;start=M;stop=*;sumWeight=0.8;tae=1;tde=1;tie=1;tpc=1
5	GeMoMa	exon	27579252	27581223	.	-	.	ID=nbis-exon-203970;Parent=PASSSERD06244.2;de=true;minCov=94;pc=1
5	GeMoMa	exon	27582693	27582877	.	-	.	ID=nbis-exon-203971;Parent=PASSSERD06244.2;de=true;minCov=94;pc=1
5	GeMoMa	exon	27586832	27587406	.	-	.	ID=nbis-exon-203972;Parent=PASSSERD06244.2;de=true;minCov=94;pc=1
5	GeMoMa	CDS	27580523	27581223	.	-	2	ID=cds-186614;Parent=PASSSERD06244.2;ae=true;minCov=7745;pc=1
5	GeMoMa	CDS	27582693	27582877	.	-	1	ID=cds-186613;Parent=PASSSERD06244.2;ae=true;de=true;minCov=4186;pc=1
5	GeMoMa	CDS	27586832	27586902	.	-	0	ID=cds-186612;Parent=PASSSERD06244.2;de=true;minCov=94;pc=1
5	AnnotationFinalizer_	five_prime_UTR	27586903	27587406	.	-	.	ID=five_prime_utr-23456;Parent=PASSSERD06244.2
5	AnnotationFinalizer_	three_prime_UTR	27579252	27580522	.	-	.	ID=three_prime_utr-19085;Parent=PASSSERD06244.2
5	GAF	gene	27595754	27607247	.	-	.	ID=PASSSERD06245;combinedEvidence=4;complete=2;maxEvidence=3;maxTie=1.0;transcripts=2
5	GeMoMa	mRNA	27595754	27607247	644	-	.	ID=PASSSERD06245.1;Parent=PASSSERD06245;aa=126;alternative="onychos_gene-EMC7,pyrgi_gene-EMC7";avgCov=7646.0688;bestScore=644;ce=4;evidence=3;iAA=1;lpm=126;maxGap=0;maxScore=644;minCov=6059;minSplitReads=6672;nps=0;oldID=montanus_rna-XM_039705401.1_R0;pAA=1;prediction=0;raa=126;rce=4;ref-gene=montanus_gene-EMC7;start=M;stop=*;sumWeight=2.8;tae=1;tde=1;tie=1;tpc=1
5	GeMoMa	exon	27595754	27600806	.	-	.	ID=nbis-exon-203973;Parent=PASSSERD06245.1;de=true;minCov=6781;pc=1
5	GeMoMa	exon	27602354	27602434	.	-	.	ID=nbis-exon-203974;Parent=PASSSERD06245.1;de=true;minCov=6781;pc=1
5	GeMoMa	exon	27602967	27603105	.	-	.	ID=nbis-exon-203975;Parent=PASSSERD06245.1;de=true;minCov=6781;pc=1
5	GeMoMa	exon	27605010	27606814	.	-	.	ID=nbis-exon-203976;Parent=PASSSERD06245.1;de=true;minCov=6781;pc=1
5	GeMoMa	exon	27606848	27607247	.	-	.	ID=nbis-exon-203977;Parent=PASSSERD06245.1;de=true;minCov=6781;pc=1
5	GeMoMa	CDS	27600654	27600806	.	-	0	ID=cds-186618;Parent=PASSSERD06245.1;ae=true;minCov=7658;pc=1
5	GeMoMa	CDS	27602354	27602434	.	-	0	ID=cds-186617;Parent=PASSSERD06245.1;ae=true;de=true;minCov=6722;pc=1
5	GeMoMa	CDS	27602967	27603105	.	-	1	ID=cds-186616;Parent=PASSSERD06245.1;ae=true;de=true;minCov=6059;pc=1
5	GeMoMa	CDS	27605010	27605014	.	-	0	ID=cds-186615;Parent=PASSSERD06245.1;de=true;minCov=6781;pc=1
5	AnnotationFinalizer_	five_prime_UTR	27605015	27606814	.	-	.	ID=five_prime_utr-23458;Parent=PASSSERD06245.1
5	AnnotationFinalizer_	five_prime_UTR	27606848	27607247	.	-	.	ID=five_prime_utr-23457;Parent=PASSSERD06245.1
5	AnnotationFinalizer_	three_prime_UTR	27595754	27600653	.	-	.	ID=three_prime_utr-19086;Parent=PASSSERD06245.1
5	GeMoMa	mRNA	27595754	27607247	370	-	.	ID=PASSSERD06245.2;Parent=PASSSERD06245;aa=76;avgCov=8313.7018;bestScore=370;ce=2;evidence=1;iAA=1;lpm=76;maxGap=0;maxScore=370;minCov=6828;minSplitReads=7771;nps=0;oldID=passerold_transcript:ENSPDOT00000021353_R0;pAA=1;prediction=0;raa=76;rce=2;ref-gene=passerold_gene:ENSPDOG00000014045;start=M;stop=*;sumWeight=0.8;tae=1;tde=1;tie=1;tpc=1
5	GeMoMa	exon	27595754	27600806	.	-	.	ID=nbis-exon-203978;Parent=PASSSERD06245.2;de=true;minCov=6828;pc=1
5	GeMoMa	exon	27602354	27603105	.	-	.	ID=nbis-exon-203979;Parent=PASSSERD06245.2;de=true;minCov=6828;pc=1
5	GeMoMa	exon	27605010	27606814	.	-	.	ID=nbis-exon-203980;Parent=PASSSERD06245.2;de=true;minCov=6828;pc=1
5	GeMoMa	exon	27606848	27607247	.	-	.	ID=nbis-exon-203981;Parent=PASSSERD06245.2;de=true;minCov=6828;pc=1
5	GeMoMa	CDS	27600654	27600806	.	-	0	ID=cds-186620;Parent=PASSSERD06245.2;ae=true;minCov=7658;pc=1
5	GeMoMa	CDS	27602354	27602428	.	-	0	ID=cds-186619;Parent=PASSSERD06245.2;de=true;minCov=6828;pc=1
5	AnnotationFinalizer_	five_prime_UTR	27602429	27603105	.	-	.	ID=five_prime_utr-23461;Parent=PASSSERD06245.2
5	AnnotationFinalizer_	five_prime_UTR	27605010	27606814	.	-	.	ID=five_prime_utr-23460;Parent=PASSSERD06245.2
5	AnnotationFinalizer_	five_prime_UTR	27606848	27607247	.	-	.	ID=five_prime_utr-23459;Parent=PASSSERD06245.2
5	AnnotationFinalizer_	three_prime_UTR	27595754	27600653	.	-	.	ID=three_prime_utr-19087;Parent=PASSSERD06245.2
5	GAF	gene	27611457	27636700	.	-	.	ID=PASSSERD06246;combinedEvidence=4;complete=2;maxEvidence=4;maxTie=1.0;transcripts=2
5	GeMoMa	mRNA	27611457	27636700	1651	-	.	ID=PASSSERD06246.2;Parent=PASSSERD06246;aa=315;alternative="montanus_gene-KATNBL1,pyrgi_gene-KATNBL1";avgCov=456.9492;bestScore=1651;ce=9;evidence=3;iAA=1;lpm=315;maxGap=0;maxScore=1651;minCov=50;minSplitReads=36;nps=0;oldID=passerold_transcript:ENSPDOT00000021367_R0;pAA=1;prediction=0;raa=315;rce=9;ref-gene=passerold_gene:ENSPDOG00000014053;start=M;stop=*;sumWeight=2.6;tae=1;tde=1;tie=1;tpc=1
5	GeMoMa	exon	27611457	27611854	.	-	.	ID=nbis-exon-203992;Parent=PASSSERD06246.2;de=true;minCov=67;pc=1
5	GeMoMa	exon	27614153	27614262	.	-	.	ID=nbis-exon-203993;Parent=PASSSERD06246.2;de=true;minCov=67;pc=1
5	GeMoMa	exon	27624415	27624508	.	-	.	ID=nbis-exon-203994;Parent=PASSSERD06246.2;de=true;minCov=67;pc=1
5	GeMoMa	exon	27624873	27624962	.	-	.	ID=nbis-exon-203995;Parent=PASSSERD06246.2;de=true;minCov=67;pc=1
5	GeMoMa	exon	27625516	27625605	.	-	.	ID=nbis-exon-203996;Parent=PASSSERD06246.2;de=true;minCov=67;pc=1
5	GeMoMa	exon	27625691	27625741	.	-	.	ID=nbis-exon-203997;Parent=PASSSERD06246.2;de=true;minCov=67;pc=1
5	GeMoMa	exon	27625929	27626047	.	-	.	ID=nbis-exon-203998;Parent=PASSSERD06246.2;de=true;minCov=67;pc=1
5	GeMoMa	exon	27627372	27627651	.	-	.	ID=nbis-exon-203999;Parent=PASSSERD06246.2;de=true;minCov=67;pc=1
5	GeMoMa	exon	27628075	27628115	.	-	.	ID=nbis-exon-204000;Parent=PASSSERD06246.2;de=true;minCov=67;pc=1
5	GeMoMa	exon	27628887	27629014	.	-	.	ID=nbis-exon-204001;Parent=PASSSERD06246.2;de=true;minCov=67;pc=1
5	GeMoMa	exon	27636598	27636700	.	-	.	ID=nbis-exon-204002;Parent=PASSSERD06246.2;de=true;minCov=67;pc=1
5	GeMoMa	CDS	27614197	27614262	.	-	0	ID=cds-186638;Parent=PASSSERD06246.2;ae=true;minCov=50;pc=1
5	GeMoMa	CDS	27624415	27624508	.	-	1	ID=cds-186637;Parent=PASSSERD06246.2;ae=true;de=true;minCov=530;pc=1
5	GeMoMa	CDS	27624873	27624962	.	-	1	ID=cds-186636;Parent=PASSSERD06246.2;ae=true;de=true;minCov=606;pc=1
5	GeMoMa	CDS	27625516	27625605	.	-	1	ID=cds-186635;Parent=PASSSERD06246.2;ae=true;de=true;minCov=454;pc=1
5	GeMoMa	CDS	27625691	27625741	.	-	1	ID=cds-186634;Parent=PASSSERD06246.2;ae=true;de=true;minCov=427;pc=1
5	GeMoMa	CDS	27625929	27626047	.	-	0	ID=cds-186633;Parent=PASSSERD06246.2;ae=true;de=true;minCov=438;pc=1
5	GeMoMa	CDS	27627372	27627651	.	-	1	ID=cds-186632;Parent=PASSSERD06246.2;ae=true;de=true;minCov=395;pc=1
5	GeMoMa	CDS	27628075	27628115	.	-	0	ID=cds-186631;Parent=PASSSERD06246.2;ae=true;de=true;minCov=387;pc=1
5	GeMoMa	CDS	27628887	27629000	.	-	0	ID=cds-186630;Parent=PASSSERD06246.2;de=true;minCov=67;pc=1
5	AnnotationFinalizer_	five_prime_UTR	27629001	27629014	.	-	.	ID=five_prime_utr-23465;Parent=PASSSERD06246.2
5	AnnotationFinalizer_	five_prime_UTR	27636598	27636700	.	-	.	ID=five_prime_utr-23464;Parent=PASSSERD06246.2
5	AnnotationFinalizer_	three_prime_UTR	27611457	27611854	.	-	.	ID=three_prime_utr-19090;Parent=PASSSERD06246.2
5	AnnotationFinalizer_	three_prime_UTR	27614153	27614196	.	-	.	ID=three_prime_utr-19089;Parent=PASSSERD06246.2
5	GeMoMa	mRNA	27617822	27636700	1579	-	.	ID=PASSSERD06246.1;Parent=PASSSERD06246;aa=304;alternative="montanus_gene-KATNBL1,onychos_gene-KATNBL1,pyrgi_gene-KATNBL1";avgCov=490.8991;bestScore=1579;ce=9;evidence=4;iAA=1;lpm=304;maxGap=0;maxScore=1579;minCov=67;minSplitReads=381;nps=0;oldID=passerold_transcript:ENSPDOT00000021371_R0;pAA=1;prediction=0;raa=304;rce=9;ref-gene=passerold_gene:ENSPDOG00000014053;start=M;stop=*;sumWeight=3.6;tae=1;tde=1;tie=1;tpc=1
5	GeMoMa	exon	27617822	27622971	.	-	.	ID=nbis-exon-203982;Parent=PASSSERD06246.1;de=true;minCov=67;pc=1
5	GeMoMa	exon	27624415	27624508	.	-	.	ID=nbis-exon-203983;Parent=PASSSERD06246.1;de=true;minCov=67;pc=1
5	GeMoMa	exon	27624873	27624962	.	-	.	ID=nbis-exon-203984;Parent=PASSSERD06246.1;de=true;minCov=67;pc=1
5	GeMoMa	exon	27625516	27625605	.	-	.	ID=nbis-exon-203985;Parent=PASSSERD06246.1;de=true;minCov=67;pc=1
5	GeMoMa	exon	27625691	27625741	.	-	.	ID=nbis-exon-203986;Parent=PASSSERD06246.1;de=true;minCov=67;pc=1
5	GeMoMa	exon	27625929	27626047	.	-	.	ID=nbis-exon-203987;Parent=PASSSERD06246.1;de=true;minCov=67;pc=1
5	GeMoMa	exon	27627372	27627651	.	-	.	ID=nbis-exon-203988;Parent=PASSSERD06246.1;de=true;minCov=67;pc=1
5	GeMoMa	exon	27628075	27628115	.	-	.	ID=nbis-exon-203989;Parent=PASSSERD06246.1;de=true;minCov=67;pc=1
5	GeMoMa	exon	27628887	27629014	.	-	.	ID=nbis-exon-203990;Parent=PASSSERD06246.1;de=true;minCov=67;pc=1
5	GeMoMa	exon	27636598	27636700	.	-	.	ID=nbis-exon-203991;Parent=PASSSERD06246.1;de=true;minCov=67;pc=1
5	GeMoMa	CDS	27622939	27622971	.	-	0	ID=cds-186629;Parent=PASSSERD06246.1;ae=true;minCov=547;pc=1
5	GeMoMa	CDS	27624415	27624508	.	-	1	ID=cds-186628;Parent=PASSSERD06246.1;ae=true;de=true;minCov=530;pc=1
5	GeMoMa	CDS	27624873	27624962	.	-	1	ID=cds-186627;Parent=PASSSERD06246.1;ae=true;de=true;minCov=606;pc=1
5	GeMoMa	CDS	27625516	27625605	.	-	1	ID=cds-186626;Parent=PASSSERD06246.1;ae=true;de=true;minCov=454;pc=1
5	GeMoMa	CDS	27625691	27625741	.	-	1	ID=cds-186625;Parent=PASSSERD06246.1;ae=true;de=true;minCov=427;pc=1
5	GeMoMa	CDS	27625929	27626047	.	-	0	ID=cds-186624;Parent=PASSSERD06246.1;ae=true;de=true;minCov=438;pc=1
5	GeMoMa	CDS	27627372	27627651	.	-	1	ID=cds-186623;Parent=PASSSERD06246.1;ae=true;de=true;minCov=395;pc=1
5	GeMoMa	CDS	27628075	27628115	.	-	0	ID=cds-186622;Parent=PASSSERD06246.1;ae=true;de=true;minCov=387;pc=1
5	GeMoMa	CDS	27628887	27629000	.	-	0	ID=cds-186621;Parent=PASSSERD06246.1;de=true;minCov=67;pc=1
5	AnnotationFinalizer_	five_prime_UTR	27629001	27629014	.	-	.	ID=five_prime_utr-23463;Parent=PASSSERD06246.1
5	AnnotationFinalizer_	five_prime_UTR	27636598	27636700	.	-	.	ID=five_prime_utr-23462;Parent=PASSSERD06246.1
5	AnnotationFinalizer_	three_prime_UTR	27617822	27622938	.	-	.	ID=three_prime_utr-19088;Parent=PASSSERD06246.1
5	GAF	gene	27992767	28026001	.	+	.	ID=PASSSERD06247;combinedEvidence=4;complete=2;maxEvidence=4;maxTie=1.0;transcripts=2
5	GeMoMa	mRNA	27992767	28026001	4302	+	.	ID=PASSSERD06247.2;Parent=PASSSERD06247;aa=1194;alternative="montanus_gene-THBS2,onychos_gene-THBS2,pyrgi_gene-THBS2";avgCov=2194.3074;bestScore=6636;ce=22;evidence=4;iAA=0.6219;lpm=34;maxGap=12;maxScore=6636;minCov=0;minSplitReads=0;nps=0;oldID=passerold_transcript:ENSPDOT00000010764_R1;pAA=0.7579;prediction=1;raa=1182;rce=22;ref-gene=passerold_gene:ENSPDOG00000007278;start=M;stop=*;sumWeight=3.6;tae=0.9048;tde=0.9048;tie=0.8571;tpc=0.9648
5	GeMoMa	exon	27992767	27992773	.	+	.	ID=nbis-exon-204025;Parent=PASSSERD06247.2;de=false;minCov=0;pc=0
5	GeMoMa	exon	27995602	27995712	.	+	.	ID=nbis-exon-204026;Parent=PASSSERD06247.2;de=false;minCov=0;pc=0
5	GeMoMa	exon	28008377	28008954	.	+	.	ID=nbis-exon-204027;Parent=PASSSERD06247.2;de=false;minCov=0;pc=0
5	GeMoMa	exon	28009433	28009508	.	+	.	ID=nbis-exon-204028;Parent=PASSSERD06247.2;de=false;minCov=0;pc=0
5	GeMoMa	exon	28009757	28009953	.	+	.	ID=nbis-exon-204029;Parent=PASSSERD06247.2;de=false;minCov=0;pc=0
5	GeMoMa	exon	28010126	28010251	.	+	.	ID=nbis-exon-204030;Parent=PASSSERD06247.2;de=false;minCov=0;pc=0
5	GeMoMa	exon	28011796	28011889	.	+	.	ID=nbis-exon-204031;Parent=PASSSERD06247.2;de=false;minCov=0;pc=0
5	GeMoMa	exon	28012240	28012413	.	+	.	ID=nbis-exon-204032;Parent=PASSSERD06247.2;de=false;minCov=0;pc=0
5	GeMoMa	exon	28012785	28012961	.	+	.	ID=nbis-exon-204033;Parent=PASSSERD06247.2;de=false;minCov=0;pc=0
5	GeMoMa	exon	28013264	28013437	.	+	.	ID=nbis-exon-204034;Parent=PASSSERD06247.2;de=false;minCov=0;pc=0
5	GeMoMa	exon	28013610	28013737	.	+	.	ID=nbis-exon-204035;Parent=PASSSERD06247.2;de=false;minCov=0;pc=0
5	GeMoMa	exon	28013855	28014007	.	+	.	ID=nbis-exon-204036;Parent=PASSSERD06247.2;de=false;minCov=0;pc=0
5	GeMoMa	exon	28014503	28014721	.	+	.	ID=nbis-exon-204037;Parent=PASSSERD06247.2;de=false;minCov=0;pc=0
5	GeMoMa	exon	28015210	28015317	.	+	.	ID=nbis-exon-204038;Parent=PASSSERD06247.2;de=false;minCov=0;pc=0
5	GeMoMa	exon	28015703	28015862	.	+	.	ID=nbis-exon-204039;Parent=PASSSERD06247.2;de=false;minCov=0;pc=0
5	GeMoMa	exon	28016252	28016370	.	+	.	ID=nbis-exon-204040;Parent=PASSSERD06247.2;de=false;minCov=0;pc=0
5	GeMoMa	exon	28018058	28018292	.	+	.	ID=nbis-exon-204041;Parent=PASSSERD06247.2;de=false;minCov=0;pc=0
5	GeMoMa	exon	28018674	28018901	.	+	.	ID=nbis-exon-204042;Parent=PASSSERD06247.2;de=false;minCov=0;pc=0
5	GeMoMa	exon	28019113	28019384	.	+	.	ID=nbis-exon-204043;Parent=PASSSERD06247.2;de=false;minCov=0;pc=0
5	GeMoMa	exon	28019846	28019943	.	+	.	ID=nbis-exon-204044;Parent=PASSSERD06247.2;de=false;minCov=0;pc=0
5	GeMoMa	exon	28020054	28020193	.	+	.	ID=nbis-exon-204045;Parent=PASSSERD06247.2;de=false;minCov=0;pc=0
5	GeMoMa	exon	28025994	28026001	.	+	.	ID=nbis-exon-204046;Parent=PASSSERD06247.2;de=false;minCov=0;pc=0
5	GeMoMa	CDS	27992767	27992773	.	+	0	ID=cds-186660;Parent=PASSSERD06247.2;de=false;minCov=0;pc=0
5	GeMoMa	CDS	27995602	27995712	.	+	2	ID=cds-186661;Parent=PASSSERD06247.2;ae=false;de=false;minCov=0;pc=0
5	GeMoMa	CDS	28008377	28008954	.	+	2	ID=cds-186662;Parent=PASSSERD06247.2;ae=true;de=true;minCov=1240;pc=1
5	GeMoMa	CDS	28009433	28009508	.	+	0	ID=cds-186663;Parent=PASSSERD06247.2;ae=true;de=true;minCov=1633;pc=1
5	GeMoMa	CDS	28009757	28009953	.	+	2	ID=cds-186664;Parent=PASSSERD06247.2;ae=true;de=true;minCov=1373;pc=1
5	GeMoMa	CDS	28010126	28010251	.	+	0	ID=cds-186665;Parent=PASSSERD06247.2;ae=true;de=true;minCov=1347;pc=1
5	GeMoMa	CDS	28011796	28011889	.	+	0	ID=cds-186666;Parent=PASSSERD06247.2;ae=true;de=true;minCov=1402;pc=1
5	GeMoMa	CDS	28012240	28012413	.	+	2	ID=cds-186667;Parent=PASSSERD06247.2;ae=true;de=true;minCov=1653;pc=1
5	GeMoMa	CDS	28012785	28012961	.	+	2	ID=cds-186668;Parent=PASSSERD06247.2;ae=true;de=true;minCov=2168;pc=1
5	GeMoMa	CDS	28013264	28013437	.	+	2	ID=cds-186669;Parent=PASSSERD06247.2;ae=true;de=true;minCov=2020;pc=1
5	GeMoMa	CDS	28013610	28013737	.	+	2	ID=cds-186670;Parent=PASSSERD06247.2;ae=true;de=true;minCov=2027;pc=1
5	GeMoMa	CDS	28013855	28014007	.	+	0	ID=cds-186671;Parent=PASSSERD06247.2;ae=true;de=true;minCov=2402;pc=1
5	GeMoMa	CDS	28014503	28014721	.	+	0	ID=cds-186672;Parent=PASSSERD06247.2;ae=true;de=true;minCov=2389;pc=1
5	GeMoMa	CDS	28015210	28015317	.	+	0	ID=cds-186673;Parent=PASSSERD06247.2;ae=true;de=true;minCov=2433;pc=1
5	GeMoMa	CDS	28015703	28015862	.	+	0	ID=cds-186674;Parent=PASSSERD06247.2;ae=true;de=true;minCov=2337;pc=1
5	GeMoMa	CDS	28016252	28016370	.	+	2	ID=cds-186675;Parent=PASSSERD06247.2;ae=true;de=true;minCov=2197;pc=1
5	GeMoMa	CDS	28018058	28018292	.	+	0	ID=cds-186676;Parent=PASSSERD06247.2;ae=true;de=true;minCov=2158;pc=1
5	GeMoMa	CDS	28018674	28018901	.	+	2	ID=cds-186677;Parent=PASSSERD06247.2;ae=true;de=true;minCov=1897;pc=1
5	GeMoMa	CDS	28019113	28019384	.	+	2	ID=cds-186678;Parent=PASSSERD06247.2;ae=true;de=true;minCov=2256;pc=1
5	GeMoMa	CDS	28019846	28019943	.	+	0	ID=cds-186679;Parent=PASSSERD06247.2;ae=true;de=true;minCov=3177;pc=1
5	GeMoMa	CDS	28020054	28020193	.	+	1	ID=cds-186680;Parent=PASSSERD06247.2;ae=true;de=true;minCov=3000;pc=1
5	GeMoMa	CDS	28025994	28026001	.	+	2	ID=cds-186681;Parent=PASSSERD06247.2;ae=false;minCov=0;pc=0
5	GeMoMa	mRNA	28007197	28023171	6589	+	.	ID=PASSSERD06247.1;Parent=PASSSERD06247;aa=1178;alternative="onychos_gene-THBS1,passerold_gene:ENSPDOG00000014062,pyrgi_gene-THBS1";avgCov=2276.3175;bestScore=6589;ce=21;evidence=4;iAA=1;lpm=1178;maxGap=0;maxScore=6589;minCov=1240;minSplitReads=1473;nps=0;oldID=montanus_rna-XM_039705027.1_R0;pAA=1;prediction=0;raa=1178;rce=21;ref-gene=montanus_gene-THBS1;start=M;stop=*;sumWeight=3.6;tae=1;tde=1;tie=1;tpc=1
5	GeMoMa	exon	28007197	28007400	.	+	.	ID=nbis-exon-204003;Parent=PASSSERD06247.1;de=true;minCov=2043;pc=1
5	GeMoMa	exon	28007563	28007657	.	+	.	ID=nbis-exon-204004;Parent=PASSSERD06247.1;de=true;minCov=2043;pc=1
5	GeMoMa	exon	28008377	28008954	.	+	.	ID=nbis-exon-204005;Parent=PASSSERD06247.1;de=true;minCov=2043;pc=1
5	GeMoMa	exon	28009433	28009508	.	+	.	ID=nbis-exon-204006;Parent=PASSSERD06247.1;de=true;minCov=2043;pc=1
5	GeMoMa	exon	28009757	28009953	.	+	.	ID=nbis-exon-204007;Parent=PASSSERD06247.1;de=true;minCov=2043;pc=1
5	GeMoMa	exon	28010126	28010251	.	+	.	ID=nbis-exon-204008;Parent=PASSSERD06247.1;de=true;minCov=2043;pc=1
5	GeMoMa	exon	28011796	28011889	.	+	.	ID=nbis-exon-204009;Parent=PASSSERD06247.1;de=true;minCov=2043;pc=1
5	GeMoMa	exon	28012240	28012413	.	+	.	ID=nbis-exon-204010;Parent=PASSSERD06247.1;de=true;minCov=2043;pc=1
5	GeMoMa	exon	28012785	28012961	.	+	.	ID=nbis-exon-204011;Parent=PASSSERD06247.1;de=true;minCov=2043;pc=1
5	GeMoMa	exon	28013264	28013437	.	+	.	ID=nbis-exon-204012;Parent=PASSSERD06247.1;de=true;minCov=2043;pc=1
5	GeMoMa	exon	28013610	28013737	.	+	.	ID=nbis-exon-204013;Parent=PASSSERD06247.1;de=true;minCov=2043;pc=1
5	GeMoMa	exon	28013855	28014007	.	+	.	ID=nbis-exon-204014;Parent=PASSSERD06247.1;de=true;minCov=2043;pc=1
5	GeMoMa	exon	28014503	28014721	.	+	.	ID=nbis-exon-204015;Parent=PASSSERD06247.1;de=true;minCov=2043;pc=1
5	GeMoMa	exon	28015210	28015317	.	+	.	ID=nbis-exon-204016;Parent=PASSSERD06247.1;de=true;minCov=2043;pc=1
5	GeMoMa	exon	28015703	28015862	.	+	.	ID=nbis-exon-204017;Parent=PASSSERD06247.1;de=true;minCov=2043;pc=1
5	GeMoMa	exon	28016252	28016370	.	+	.	ID=nbis-exon-204018;Parent=PASSSERD06247.1;de=true;minCov=2043;pc=1
5	GeMoMa	exon	28018058	28018292	.	+	.	ID=nbis-exon-204019;Parent=PASSSERD06247.1;de=true;minCov=2043;pc=1
5	GeMoMa	exon	28018674	28018901	.	+	.	ID=nbis-exon-204020;Parent=PASSSERD06247.1;de=true;minCov=2043;pc=1
5	GeMoMa	exon	28019113	28019384	.	+	.	ID=nbis-exon-204021;Parent=PASSSERD06247.1;de=true;minCov=2043;pc=1
5	GeMoMa	exon	28019846	28019943	.	+	.	ID=nbis-exon-204022;Parent=PASSSERD06247.1;de=true;minCov=2043;pc=1
5	GeMoMa	exon	28020054	28020193	.	+	.	ID=nbis-exon-204023;Parent=PASSSERD06247.1;de=true;minCov=2043;pc=1
5	GeMoMa	exon	28020820	28023171	.	+	.	ID=nbis-exon-204024;Parent=PASSSERD06247.1;de=true;minCov=2043;pc=1
5	GeMoMa	CDS	28007588	28007657	.	+	0	ID=cds-186639;Parent=PASSSERD06247.1;de=true;minCov=2043;pc=1
5	GeMoMa	CDS	28008377	28008954	.	+	2	ID=cds-186640;Parent=PASSSERD06247.1;ae=true;de=true;minCov=1240;pc=1
5	GeMoMa	CDS	28009433	28009508	.	+	0	ID=cds-186641;Parent=PASSSERD06247.1;ae=true;de=true;minCov=1633;pc=1
5	GeMoMa	CDS	28009757	28009953	.	+	2	ID=cds-186642;Parent=PASSSERD06247.1;ae=true;de=true;minCov=1373;pc=1
5	GeMoMa	CDS	28010126	28010251	.	+	0	ID=cds-186643;Parent=PASSSERD06247.1;ae=true;de=true;minCov=1347;pc=1
5	GeMoMa	CDS	28011796	28011889	.	+	0	ID=cds-186644;Parent=PASSSERD06247.1;ae=true;de=true;minCov=1402;pc=1
5	GeMoMa	CDS	28012240	28012413	.	+	2	ID=cds-186645;Parent=PASSSERD06247.1;ae=true;de=true;minCov=1653;pc=1
5	GeMoMa	CDS	28012785	28012961	.	+	2	ID=cds-186646;Parent=PASSSERD06247.1;ae=true;de=true;minCov=2168;pc=1
5	GeMoMa	CDS	28013264	28013437	.	+	2	ID=cds-186647;Parent=PASSSERD06247.1;ae=true;de=true;minCov=2020;pc=1
5	GeMoMa	CDS	28013610	28013737	.	+	2	ID=cds-186648;Parent=PASSSERD06247.1;ae=true;de=true;minCov=2027;pc=1
5	GeMoMa	CDS	28013855	28014007	.	+	0	ID=cds-186649;Parent=PASSSERD06247.1;ae=true;de=true;minCov=2402;pc=1
5	GeMoMa	CDS	28014503	28014721	.	+	0	ID=cds-186650;Parent=PASSSERD06247.1;ae=true;de=true;minCov=2389;pc=1
5	GeMoMa	CDS	28015210	28015317	.	+	0	ID=cds-186651;Parent=PASSSERD06247.1;ae=true;de=true;minCov=2433;pc=1
5	GeMoMa	CDS	28015703	28015862	.	+	0	ID=cds-186652;Parent=PASSSERD06247.1;ae=true;de=true;minCov=2337;pc=1
5	GeMoMa	CDS	28016252	28016370	.	+	2	ID=cds-186653;Parent=PASSSERD06247.1;ae=true;de=true;minCov=2197;pc=1
5	GeMoMa	CDS	28018058	28018292	.	+	0	ID=cds-186654;Parent=PASSSERD06247.1;ae=true;de=true;minCov=2158;pc=1
5	GeMoMa	CDS	28018674	28018901	.	+	2	ID=cds-186655;Parent=PASSSERD06247.1;ae=true;de=true;minCov=1897;pc=1
5	GeMoMa	CDS	28019113	28019384	.	+	2	ID=cds-186656;Parent=PASSSERD06247.1;ae=true;de=true;minCov=2256;pc=1
5	GeMoMa	CDS	28019846	28019943	.	+	0	ID=cds-186657;Parent=PASSSERD06247.1;ae=true;de=true;minCov=3177;pc=1
5	GeMoMa	CDS	28020054	28020193	.	+	1	ID=cds-186658;Parent=PASSSERD06247.1;ae=true;de=true;minCov=3000;pc=1
5	GeMoMa	CDS	28020820	28020827	.	+	2	ID=cds-186659;Parent=PASSSERD06247.1;ae=true;minCov=3966;pc=1
5	AnnotationFinalizer_	five_prime_UTR	28007197	28007400	.	+	.	ID=five_prime_utr-23466;Parent=PASSSERD06247.1
5	AnnotationFinalizer_	five_prime_UTR	28007563	28007587	.	+	.	ID=five_prime_utr-23467;Parent=PASSSERD06247.1
5	AnnotationFinalizer_	three_prime_UTR	28020828	28023171	.	+	.	ID=three_prime_utr-19091;Parent=PASSSERD06247.1
5	GAF	gene	28032316	28098235	.	-	.	ID=PASSSERD06248;combinedEvidence=2;complete=1;maxEvidence=2;maxTie=0.8182;transcripts=1
5	GeMoMa	mRNA	28032316	28098235	2904	-	.	ID=PASSSERD06248.1;Parent=PASSSERD06248;aa=615;alternative="onychos_gene-FSIP1";avgCov=15.8211;bestScore=2904;ce=12;evidence=2;iAA=0.9171;lpm=117;maxGap=22;maxScore=3091;minCov=0;minSplitReads=0;nps=0;oldID=pyrgi_rna-XM_041460141.1_R0;pAA=0.9382;prediction=0;raa=593;rce=12;ref-gene=pyrgi_gene-FSIP1;start=M;stop=*;sumWeight=2.0;tae=0.8182;tde=1;tie=0.8182;tpc=0.9957
5	GeMoMa	exon	28032316	28032323	.	-	.	ID=nbis-exon-204047;Parent=PASSSERD06248.1;de=true;minCov=1;pc=1
5	GeMoMa	exon	28033002	28033548	.	-	.	ID=nbis-exon-204048;Parent=PASSSERD06248.1;de=true;minCov=1;pc=1
5	GeMoMa	exon	28080913	28081050	.	-	.	ID=nbis-exon-204049;Parent=PASSSERD06248.1;de=true;minCov=1;pc=1
5	GeMoMa	exon	28085044	28085208	.	-	.	ID=nbis-exon-204050;Parent=PASSSERD06248.1;de=true;minCov=1;pc=1
5	GeMoMa	exon	28088575	28088682	.	-	.	ID=nbis-exon-204051;Parent=PASSSERD06248.1;de=true;minCov=1;pc=1
5	GeMoMa	exon	28089374	28089465	.	-	.	ID=nbis-exon-204052;Parent=PASSSERD06248.1;de=true;minCov=1;pc=1
5	GeMoMa	exon	28092337	28092435	.	-	.	ID=nbis-exon-204053;Parent=PASSSERD06248.1;de=true;minCov=1;pc=1
5	GeMoMa	exon	28093869	28093953	.	-	.	ID=nbis-exon-204054;Parent=PASSSERD06248.1;de=true;minCov=1;pc=1
5	GeMoMa	exon	28094816	28094988	.	-	.	ID=nbis-exon-204055;Parent=PASSSERD06248.1;de=true;minCov=1;pc=1
5	GeMoMa	exon	28096376	28096525	.	-	.	ID=nbis-exon-204056;Parent=PASSSERD06248.1;de=true;minCov=1;pc=1
5	GeMoMa	exon	28097352	28097538	.	-	.	ID=nbis-exon-204057;Parent=PASSSERD06248.1;de=true;minCov=1;pc=1
5	GeMoMa	exon	28097878	28098235	.	-	.	ID=nbis-exon-204058;Parent=PASSSERD06248.1;de=true;minCov=1;pc=1
5	GeMoMa	CDS	28032316	28032323	.	-	2	ID=cds-186693;Parent=PASSSERD06248.1;ae=false;minCov=0;pc=0
5	GeMoMa	CDS	28033002	28033548	.	-	0	ID=cds-186692;Parent=PASSSERD06248.1;ae=false;de=true;minCov=7;pc=1
5	GeMoMa	CDS	28080913	28081050	.	-	0	ID=cds-186691;Parent=PASSSERD06248.1;ae=true;de=true;minCov=9;pc=1
5	GeMoMa	CDS	28085044	28085208	.	-	0	ID=cds-186690;Parent=PASSSERD06248.1;ae=true;de=true;minCov=4;pc=1
5	GeMoMa	CDS	28088575	28088682	.	-	0	ID=cds-186689;Parent=PASSSERD06248.1;ae=true;de=true;minCov=14;pc=1
5	GeMoMa	CDS	28089374	28089465	.	-	2	ID=cds-186688;Parent=PASSSERD06248.1;ae=true;de=true;minCov=4;pc=1
5	GeMoMa	CDS	28092337	28092435	.	-	2	ID=cds-186687;Parent=PASSSERD06248.1;ae=true;de=true;minCov=9;pc=1
5	GeMoMa	CDS	28093869	28093953	.	-	0	ID=cds-186686;Parent=PASSSERD06248.1;ae=true;de=true;minCov=6;pc=1
5	GeMoMa	CDS	28094816	28094988	.	-	2	ID=cds-186685;Parent=PASSSERD06248.1;ae=true;de=true;minCov=6;pc=1
5	GeMoMa	CDS	28096376	28096525	.	-	2	ID=cds-186684;Parent=PASSSERD06248.1;ae=true;de=true;minCov=10;pc=1
5	GeMoMa	CDS	28097352	28097538	.	-	0	ID=cds-186683;Parent=PASSSERD06248.1;ae=true;de=true;minCov=6;pc=1
5	GeMoMa	CDS	28097878	28097970	.	-	0	ID=cds-186682;Parent=PASSSERD06248.1;de=true;minCov=1;pc=1
5	AnnotationFinalizer_	five_prime_UTR	28097971	28098235	.	-	.	ID=five_prime_utr-23468;Parent=PASSSERD06248.1
5	GAF	gene	28102641	28134833	.	-	.	ID=PASSSERD06249;combinedEvidence=3;complete=2;maxEvidence=3;maxTie=1.0;transcripts=2
5	GeMoMa	mRNA	28102641	28106750	2299	-	.	ID=PASSSERD06249.2;Parent=PASSSERD06249;aa=451;avgCov=3.2232;bestScore=2299;ce=2;evidence=1;iAA=0.9956;lpm=344;maxGap=0;maxScore=2309;minCov=0;minSplitReads=6;nps=0;oldID=montanus_rna-XM_039705584.1_R0;pAA=0.9978;prediction=0;raa=451;rce=2;ref-gene=montanus_gene-GPR176;start=M;stop=*;sumWeight=0.8;tae=1;tde=1;tie=1;tpc=0.8936
5	GeMoMa	exon	28102641	28105596	.	-	.	ID=nbis-exon-204062;Parent=PASSSERD06249.2;de=true;minCov=1;pc=1
5	GeMoMa	exon	28106498	28106750	.	-	.	ID=nbis-exon-204063;Parent=PASSSERD06249.2;de=true;minCov=1;pc=1
5	GeMoMa	CDS	28104489	28105596	.	-	1	ID=cds-186698;Parent=PASSSERD06249.2;ae=true;minCov=0;pc=0.87
5	GeMoMa	CDS	28106498	28106742	.	-	0	ID=cds-186697;Parent=PASSSERD06249.2;de=true;minCov=1;pc=1
5	AnnotationFinalizer_	five_prime_UTR	28106743	28106750	.	-	.	ID=five_prime_utr-23469;Parent=PASSSERD06249.2
5	AnnotationFinalizer_	three_prime_UTR	28102641	28104488	.	-	.	ID=three_prime_utr-19093;Parent=PASSSERD06249.2
5	GeMoMa	mRNA	28102641	28134833	2700	-	.	ID=PASSSERD06249.1;Parent=PASSSERD06249;aa=530;alternative="onychos_gene-GPR176,pyrgi_gene-GPR176";avgCov=2.9704;bestScore=2700;ce=3;evidence=3;iAA=0.9943;lpm=408;maxGap=0;maxScore=2718;minCov=0;minSplitReads=0;nps=0;oldID=montanus_rna-XM_039705583.1_R0;pAA=0.9962;prediction=0;raa=530;rce=3;ref-gene=montanus_gene-GPR176;start=M;stop=*;sumWeight=2.8;tae=0.5;tde=0.5;tie=0.5;tpc=0.9031
5	GeMoMa	exon	28102641	28105596	.	-	.	ID=nbis-exon-204059;Parent=PASSSERD06249.1;de=false;minCov=0;pc=0.9563
5	GeMoMa	exon	28106498	28106750	.	-	.	ID=nbis-exon-204060;Parent=PASSSERD06249.1;de=false;minCov=0;pc=0.9563
5	GeMoMa	exon	28134605	28134833	.	-	.	ID=nbis-exon-204061;Parent=PASSSERD06249.1;de=false;minCov=0;pc=0.9563
5	GeMoMa	CDS	28104489	28105596	.	-	1	ID=cds-186696;Parent=PASSSERD06249.1;ae=true;minCov=0;pc=0.87
5	GeMoMa	CDS	28106498	28106750	.	-	2	ID=cds-186695;Parent=PASSSERD06249.1;ae=false;de=true;minCov=1;pc=1
5	GeMoMa	CDS	28134605	28134833	.	-	0	ID=cds-186694;Parent=PASSSERD06249.1;de=false;minCov=0;pc=0.9563
5	AnnotationFinalizer_	three_prime_UTR	28102641	28104488	.	-	.	ID=three_prime_utr-19092;Parent=PASSSERD06249.1
5	GAF	gene	28135991	28181774	.	+	.	ID=PASSSERD06250;combinedEvidence=2;complete=2;maxEvidence=1;maxTie=1.0;transcripts=2
5	GeMoMa	mRNA	28135991	28181774	7638	+	.	ID=PASSSERD06250.1;Parent=PASSSERD06250;aa=1739;avgCov=263.747;bestScore=7638;ce=37;evidence=1;iAA=0.8441;lpm=290;maxGap=90;maxScore=8986;minCov=0;minSplitReads=0;nps=0;oldID=onychos_rna-XM_041401162.1_R0;pAA=0.8719;prediction=0;raa=1744;rce=40;ref-gene=onychos_gene-EIF2AK4;start=M;stop=*;sumWeight=1.0;tae=0.9722;tde=0.9444;tie=0.9167;tpc=0.8756
5	GeMoMa	exon	28135991	28136033	.	+	.	ID=nbis-exon-204064;Parent=PASSSERD06250.1;de=false;minCov=0;pc=0
5	GeMoMa	exon	28139514	28140139	.	+	.	ID=nbis-exon-204065;Parent=PASSSERD06250.1;de=false;minCov=0;pc=0
5	GeMoMa	exon	28141520	28141638	.	+	.	ID=nbis-exon-204066;Parent=PASSSERD06250.1;de=false;minCov=0;pc=0
5	GeMoMa	exon	28142785	28142887	.	+	.	ID=nbis-exon-204067;Parent=PASSSERD06250.1;de=false;minCov=0;pc=0
5	GeMoMa	exon	28145452	28145625	.	+	.	ID=nbis-exon-204068;Parent=PASSSERD06250.1;de=false;minCov=0;pc=0
5	GeMoMa	exon	28146471	28146551	.	+	.	ID=nbis-exon-204069;Parent=PASSSERD06250.1;de=false;minCov=0;pc=0
5	GeMoMa	exon	28147007	28147155	.	+	.	ID=nbis-exon-204070;Parent=PASSSERD06250.1;de=false;minCov=0;pc=0
5	GeMoMa	exon	28147468	28147583	.	+	.	ID=nbis-exon-204071;Parent=PASSSERD06250.1;de=false;minCov=0;pc=0
5	GeMoMa	exon	28148236	28148393	.	+	.	ID=nbis-exon-204072;Parent=PASSSERD06250.1;de=false;minCov=0;pc=0
5	GeMoMa	exon	28148822	28149357	.	+	.	ID=nbis-exon-204073;Parent=PASSSERD06250.1;de=false;minCov=0;pc=0
5	GeMoMa	exon	28149727	28149836	.	+	.	ID=nbis-exon-204074;Parent=PASSSERD06250.1;de=false;minCov=0;pc=0
5	GeMoMa	exon	28150368	28150525	.	+	.	ID=nbis-exon-204075;Parent=PASSSERD06250.1;de=false;minCov=0;pc=0
5	GeMoMa	exon	28150868	28151277	.	+	.	ID=nbis-exon-204076;Parent=PASSSERD06250.1;de=false;minCov=0;pc=0
5	GeMoMa	exon	28151997	28152066	.	+	.	ID=nbis-exon-204077;Parent=PASSSERD06250.1;de=false;minCov=0;pc=0
5	GeMoMa	exon	28153196	28153279	.	+	.	ID=nbis-exon-204078;Parent=PASSSERD06250.1;de=false;minCov=0;pc=0
5	GeMoMa	exon	28154479	28154601	.	+	.	ID=nbis-exon-204079;Parent=PASSSERD06250.1;de=false;minCov=0;pc=0
5	GeMoMa	exon	28155055	28155159	.	+	.	ID=nbis-exon-204080;Parent=PASSSERD06250.1;de=false;minCov=0;pc=0
5	GeMoMa	exon	28155404	28155461	.	+	.	ID=nbis-exon-204081;Parent=PASSSERD06250.1;de=false;minCov=0;pc=0
5	GeMoMa	exon	28156165	28156244	.	+	.	ID=nbis-exon-204082;Parent=PASSSERD06250.1;de=false;minCov=0;pc=0
5	GeMoMa	exon	28158009	28158110	.	+	.	ID=nbis-exon-204083;Parent=PASSSERD06250.1;de=false;minCov=0;pc=0
5	GeMoMa	exon	28158665	28158715	.	+	.	ID=nbis-exon-204084;Parent=PASSSERD06250.1;de=false;minCov=0;pc=0
5	GeMoMa	exon	28159728	28159964	.	+	.	ID=nbis-exon-204085;Parent=PASSSERD06250.1;de=false;minCov=0;pc=0
5	GeMoMa	exon	28160568	28160643	.	+	.	ID=nbis-exon-204086;Parent=PASSSERD06250.1;de=false;minCov=0;pc=0
5	GeMoMa	exon	28162247	28162368	.	+	.	ID=nbis-exon-204087;Parent=PASSSERD06250.1;de=false;minCov=0;pc=0
5	GeMoMa	exon	28162774	28162823	.	+	.	ID=nbis-exon-204088;Parent=PASSSERD06250.1;de=false;minCov=0;pc=0
5	GeMoMa	exon	28162915	28163083	.	+	.	ID=nbis-exon-204089;Parent=PASSSERD06250.1;de=false;minCov=0;pc=0
5	GeMoMa	exon	28163581	28163697	.	+	.	ID=nbis-exon-204090;Parent=PASSSERD06250.1;de=false;minCov=0;pc=0
5	GeMoMa	exon	28164123	28164188	.	+	.	ID=nbis-exon-204091;Parent=PASSSERD06250.1;de=false;minCov=0;pc=0
5	GeMoMa	exon	28164702	28164872	.	+	.	ID=nbis-exon-204092;Parent=PASSSERD06250.1;de=false;minCov=0;pc=0
5	GeMoMa	exon	28165463	28165597	.	+	.	ID=nbis-exon-204093;Parent=PASSSERD06250.1;de=false;minCov=0;pc=0
5	GeMoMa	exon	28165697	28165804	.	+	.	ID=nbis-exon-204094;Parent=PASSSERD06250.1;de=false;minCov=0;pc=0
5	GeMoMa	exon	28166548	28166676	.	+	.	ID=nbis-exon-204095;Parent=PASSSERD06250.1;de=false;minCov=0;pc=0
5	GeMoMa	exon	28168012	28168098	.	+	.	ID=nbis-exon-204096;Parent=PASSSERD06250.1;de=false;minCov=0;pc=0
5	GeMoMa	exon	28174061	28174129	.	+	.	ID=nbis-exon-204097;Parent=PASSSERD06250.1;de=false;minCov=0;pc=0
5	GeMoMa	exon	28174745	28174789	.	+	.	ID=nbis-exon-204098;Parent=PASSSERD06250.1;de=false;minCov=0;pc=0
5	GeMoMa	exon	28175879	28176003	.	+	.	ID=nbis-exon-204099;Parent=PASSSERD06250.1;de=false;minCov=0;pc=0
5	GeMoMa	exon	28177217	28181198	.	+	.	ID=nbis-exon-204100;Parent=PASSSERD06250.1;de=false;minCov=0;pc=0
5	GeMoMa	exon	28181249	28181774	.	+	.	ID=nbis-exon-204101;Parent=PASSSERD06250.1;de=false;minCov=0;pc=0
5	GeMoMa	CDS	28135991	28136033	.	+	0	ID=cds-186699;Parent=PASSSERD06250.1;de=false;minCov=0;pc=0
5	GeMoMa	CDS	28139514	28140139	.	+	2	ID=cds-186700;Parent=PASSSERD06250.1;ae=false;de=false;minCov=0;pc=0.0319
5	GeMoMa	CDS	28141520	28141638	.	+	0	ID=cds-186701;Parent=PASSSERD06250.1;ae=true;de=true;minCov=8;pc=1
5	GeMoMa	CDS	28142785	28142887	.	+	1	ID=cds-186702;Parent=PASSSERD06250.1;ae=true;de=true;minCov=175;pc=1
5	GeMoMa	CDS	28145452	28145625	.	+	0	ID=cds-186703;Parent=PASSSERD06250.1;ae=true;de=true;minCov=211;pc=1
5	GeMoMa	CDS	28146471	28146551	.	+	0	ID=cds-186704;Parent=PASSSERD06250.1;ae=true;de=true;minCov=288;pc=1
5	GeMoMa	CDS	28147007	28147155	.	+	0	ID=cds-186705;Parent=PASSSERD06250.1;ae=true;de=true;minCov=186;pc=1
5	GeMoMa	CDS	28147468	28147583	.	+	1	ID=cds-186706;Parent=PASSSERD06250.1;ae=true;de=true;minCov=179;pc=1
5	GeMoMa	CDS	28148236	28148393	.	+	2	ID=cds-186707;Parent=PASSSERD06250.1;ae=true;de=true;minCov=249;pc=1
5	GeMoMa	CDS	28148822	28149357	.	+	0	ID=cds-186708;Parent=PASSSERD06250.1;ae=true;de=true;minCov=206;pc=1
5	GeMoMa	CDS	28149727	28149836	.	+	1	ID=cds-186709;Parent=PASSSERD06250.1;ae=true;de=true;minCov=216;pc=1
5	GeMoMa	CDS	28150368	28150525	.	+	2	ID=cds-186710;Parent=PASSSERD06250.1;ae=true;de=true;minCov=216;pc=1
5	GeMoMa	CDS	28150868	28151277	.	+	0	ID=cds-186711;Parent=PASSSERD06250.1;ae=true;de=true;minCov=194;pc=1
5	GeMoMa	CDS	28151997	28152066	.	+	1	ID=cds-186712;Parent=PASSSERD06250.1;ae=true;de=true;minCov=246;pc=1
5	GeMoMa	CDS	28153196	28153279	.	+	0	ID=cds-186713;Parent=PASSSERD06250.1;ae=true;de=true;minCov=250;pc=1
5	GeMoMa	CDS	28154479	28154601	.	+	0	ID=cds-186714;Parent=PASSSERD06250.1;ae=true;de=true;minCov=207;pc=1
5	GeMoMa	CDS	28155055	28155159	.	+	0	ID=cds-186715;Parent=PASSSERD06250.1;ae=true;de=true;minCov=229;pc=1
5	GeMoMa	CDS	28155404	28155461	.	+	0	ID=cds-186716;Parent=PASSSERD06250.1;ae=true;de=true;minCov=278;pc=1
5	GeMoMa	CDS	28156165	28156244	.	+	2	ID=cds-186717;Parent=PASSSERD06250.1;ae=true;de=true;minCov=215;pc=1
5	GeMoMa	CDS	28158009	28158110	.	+	0	ID=cds-186718;Parent=PASSSERD06250.1;ae=true;de=true;minCov=172;pc=1
5	GeMoMa	CDS	28158665	28158715	.	+	0	ID=cds-186719;Parent=PASSSERD06250.1;ae=true;de=true;minCov=194;pc=1
5	GeMoMa	CDS	28159728	28159964	.	+	0	ID=cds-186720;Parent=PASSSERD06250.1;ae=true;de=true;minCov=228;pc=1
5	GeMoMa	CDS	28160568	28160643	.	+	0	ID=cds-186721;Parent=PASSSERD06250.1;ae=true;de=true;minCov=239;pc=1
5	GeMoMa	CDS	28162247	28162368	.	+	2	ID=cds-186722;Parent=PASSSERD06250.1;ae=true;de=true;minCov=252;pc=1
5	GeMoMa	CDS	28162774	28162823	.	+	0	ID=cds-186723;Parent=PASSSERD06250.1;ae=true;de=true;minCov=296;pc=1
5	GeMoMa	CDS	28162915	28163083	.	+	1	ID=cds-186724;Parent=PASSSERD06250.1;ae=true;de=true;minCov=269;pc=1
5	GeMoMa	CDS	28163581	28163697	.	+	0	ID=cds-186725;Parent=PASSSERD06250.1;ae=true;de=true;minCov=332;pc=1
5	GeMoMa	CDS	28164123	28164188	.	+	0	ID=cds-186726;Parent=PASSSERD06250.1;ae=true;de=true;minCov=321;pc=1
5	GeMoMa	CDS	28164702	28164872	.	+	0	ID=cds-186727;Parent=PASSSERD06250.1;ae=true;de=true;minCov=381;pc=1
5	GeMoMa	CDS	28165463	28165597	.	+	0	ID=cds-186728;Parent=PASSSERD06250.1;ae=true;de=true;minCov=273;pc=1
5	GeMoMa	CDS	28165697	28165804	.	+	0	ID=cds-186729;Parent=PASSSERD06250.1;ae=true;de=true;minCov=272;pc=1
5	GeMoMa	CDS	28166548	28166676	.	+	0	ID=cds-186730;Parent=PASSSERD06250.1;ae=true;de=true;minCov=342;pc=1
5	GeMoMa	CDS	28168012	28168098	.	+	0	ID=cds-186731;Parent=PASSSERD06250.1;ae=true;de=true;minCov=407;pc=1
5	GeMoMa	CDS	28174061	28174129	.	+	0	ID=cds-186732;Parent=PASSSERD06250.1;ae=true;de=true;minCov=156;pc=1
5	GeMoMa	CDS	28174745	28174789	.	+	0	ID=cds-186733;Parent=PASSSERD06250.1;ae=true;de=true;minCov=437;pc=1
5	GeMoMa	CDS	28175879	28176003	.	+	0	ID=cds-186734;Parent=PASSSERD06250.1;ae=true;de=true;minCov=658;pc=1
5	GeMoMa	CDS	28177217	28177271	.	+	1	ID=cds-186735;Parent=PASSSERD06250.1;ae=true;minCov=468;pc=1
5	AnnotationFinalizer_	three_prime_UTR	28177272	28181198	.	+	.	ID=three_prime_utr-19094;Parent=PASSSERD06250.1
5	AnnotationFinalizer_	three_prime_UTR	28181249	28181774	.	+	.	ID=three_prime_utr-19095;Parent=PASSSERD06250.1
5	GeMoMa	mRNA	28140376	28171408	7261	+	.	ID=PASSSERD06250.2;Parent=PASSSERD06250;aa=1403;avgCov=292.1007;bestScore=7261;ce=31;evidence=1;iAA=1;lpm=1403;maxGap=0;maxScore=7261;minCov=13;minSplitReads=182;nps=0;oldID=passerold_transcript:ENSPDOT00000021508_R0;pAA=1;prediction=0;raa=1403;rce=31;ref-gene=passerold_gene:ENSPDOG00000014096;start=M;stop=*;sumWeight=0.8;tae=1;tde=1;tie=1;tpc=1
5	GeMoMa	exon	28140376	28140384	.	+	.	ID=nbis-exon-204102;Parent=PASSSERD06250.2;de=true;minCov=215;pc=1
5	GeMoMa	exon	28141520	28141638	.	+	.	ID=nbis-exon-204103;Parent=PASSSERD06250.2;de=true;minCov=215;pc=1
5	GeMoMa	exon	28142785	28142887	.	+	.	ID=nbis-exon-204104;Parent=PASSSERD06250.2;de=true;minCov=215;pc=1
5	GeMoMa	exon	28145452	28145625	.	+	.	ID=nbis-exon-204105;Parent=PASSSERD06250.2;de=true;minCov=215;pc=1
5	GeMoMa	exon	28146471	28146551	.	+	.	ID=nbis-exon-204106;Parent=PASSSERD06250.2;de=true;minCov=215;pc=1
5	GeMoMa	exon	28147007	28147155	.	+	.	ID=nbis-exon-204107;Parent=PASSSERD06250.2;de=true;minCov=215;pc=1
5	GeMoMa	exon	28147468	28147583	.	+	.	ID=nbis-exon-204108;Parent=PASSSERD06250.2;de=true;minCov=215;pc=1
5	GeMoMa	exon	28148236	28148393	.	+	.	ID=nbis-exon-204109;Parent=PASSSERD06250.2;de=true;minCov=215;pc=1
5	GeMoMa	exon	28148822	28149357	.	+	.	ID=nbis-exon-204110;Parent=PASSSERD06250.2;de=true;minCov=215;pc=1
5	GeMoMa	exon	28149727	28149836	.	+	.	ID=nbis-exon-204111;Parent=PASSSERD06250.2;de=true;minCov=215;pc=1
5	GeMoMa	exon	28150368	28150525	.	+	.	ID=nbis-exon-204112;Parent=PASSSERD06250.2;de=true;minCov=215;pc=1
5	GeMoMa	exon	28150868	28151277	.	+	.	ID=nbis-exon-204113;Parent=PASSSERD06250.2;de=true;minCov=215;pc=1
5	GeMoMa	exon	28151997	28152066	.	+	.	ID=nbis-exon-204114;Parent=PASSSERD06250.2;de=true;minCov=215;pc=1
5	GeMoMa	exon	28153196	28153279	.	+	.	ID=nbis-exon-204115;Parent=PASSSERD06250.2;de=true;minCov=215;pc=1
5	GeMoMa	exon	28154479	28154601	.	+	.	ID=nbis-exon-204116;Parent=PASSSERD06250.2;de=true;minCov=215;pc=1
5	GeMoMa	exon	28155055	28155159	.	+	.	ID=nbis-exon-204117;Parent=PASSSERD06250.2;de=true;minCov=215;pc=1
5	GeMoMa	exon	28155404	28155461	.	+	.	ID=nbis-exon-204118;Parent=PASSSERD06250.2;de=true;minCov=215;pc=1
5	GeMoMa	exon	28156165	28156244	.	+	.	ID=nbis-exon-204119;Parent=PASSSERD06250.2;de=true;minCov=215;pc=1
5	GeMoMa	exon	28158009	28158110	.	+	.	ID=nbis-exon-204120;Parent=PASSSERD06250.2;de=true;minCov=215;pc=1
5	GeMoMa	exon	28158665	28158715	.	+	.	ID=nbis-exon-204121;Parent=PASSSERD06250.2;de=true;minCov=215;pc=1
5	GeMoMa	exon	28159728	28159964	.	+	.	ID=nbis-exon-204122;Parent=PASSSERD06250.2;de=true;minCov=215;pc=1
5	GeMoMa	exon	28160568	28160643	.	+	.	ID=nbis-exon-204123;Parent=PASSSERD06250.2;de=true;minCov=215;pc=1
5	GeMoMa	exon	28162247	28162368	.	+	.	ID=nbis-exon-204124;Parent=PASSSERD06250.2;de=true;minCov=215;pc=1
5	GeMoMa	exon	28162774	28162823	.	+	.	ID=nbis-exon-204125;Parent=PASSSERD06250.2;de=true;minCov=215;pc=1
5	GeMoMa	exon	28162915	28163083	.	+	.	ID=nbis-exon-204126;Parent=PASSSERD06250.2;de=true;minCov=215;pc=1
5	GeMoMa	exon	28163581	28163697	.	+	.	ID=nbis-exon-204127;Parent=PASSSERD06250.2;de=true;minCov=215;pc=1
5	GeMoMa	exon	28164123	28164188	.	+	.	ID=nbis-exon-204128;Parent=PASSSERD06250.2;de=true;minCov=215;pc=1
5	GeMoMa	exon	28164702	28164872	.	+	.	ID=nbis-exon-204129;Parent=PASSSERD06250.2;de=true;minCov=215;pc=1
5	GeMoMa	exon	28165463	28165597	.	+	.	ID=nbis-exon-204130;Parent=PASSSERD06250.2;de=true;minCov=215;pc=1
5	GeMoMa	exon	28165697	28165804	.	+	.	ID=nbis-exon-204131;Parent=PASSSERD06250.2;de=true;minCov=215;pc=1
5	GeMoMa	exon	28166548	28166676	.	+	.	ID=nbis-exon-204132;Parent=PASSSERD06250.2;de=true;minCov=215;pc=1
5	GeMoMa	exon	28168012	28168098	.	+	.	ID=nbis-exon-204133;Parent=PASSSERD06250.2;de=true;minCov=215;pc=1
5	GeMoMa	exon	28169191	28169303	.	+	.	ID=nbis-exon-204134;Parent=PASSSERD06250.2;de=true;minCov=215;pc=1
5	GeMoMa	exon	28170802	28171408	.	+	.	ID=nbis-exon-204135;Parent=PASSSERD06250.2;de=true;minCov=215;pc=1
5	GeMoMa	CDS	28145455	28145625	.	+	0	ID=cds-186736;Parent=PASSSERD06250.2;de=true;minCov=215;pc=1
5	GeMoMa	CDS	28146471	28146551	.	+	0	ID=cds-186737;Parent=PASSSERD06250.2;ae=true;de=true;minCov=288;pc=1
5	GeMoMa	CDS	28147007	28147155	.	+	0	ID=cds-186738;Parent=PASSSERD06250.2;ae=true;de=true;minCov=186;pc=1
5	GeMoMa	CDS	28147468	28147583	.	+	1	ID=cds-186739;Parent=PASSSERD06250.2;ae=true;de=true;minCov=179;pc=1
5	GeMoMa	CDS	28148236	28148393	.	+	2	ID=cds-186740;Parent=PASSSERD06250.2;ae=true;de=true;minCov=249;pc=1
5	GeMoMa	CDS	28148822	28149357	.	+	0	ID=cds-186741;Parent=PASSSERD06250.2;ae=true;de=true;minCov=206;pc=1
5	GeMoMa	CDS	28149727	28149836	.	+	1	ID=cds-186742;Parent=PASSSERD06250.2;ae=true;de=true;minCov=216;pc=1
5	GeMoMa	CDS	28150368	28150525	.	+	2	ID=cds-186743;Parent=PASSSERD06250.2;ae=true;de=true;minCov=216;pc=1
5	GeMoMa	CDS	28150868	28151277	.	+	0	ID=cds-186744;Parent=PASSSERD06250.2;ae=true;de=true;minCov=194;pc=1
5	GeMoMa	CDS	28151997	28152066	.	+	1	ID=cds-186745;Parent=PASSSERD06250.2;ae=true;de=true;minCov=246;pc=1
5	GeMoMa	CDS	28153196	28153279	.	+	0	ID=cds-186746;Parent=PASSSERD06250.2;ae=true;de=true;minCov=250;pc=1
5	GeMoMa	CDS	28154479	28154601	.	+	0	ID=cds-186747;Parent=PASSSERD06250.2;ae=true;de=true;minCov=207;pc=1
5	GeMoMa	CDS	28155055	28155159	.	+	0	ID=cds-186748;Parent=PASSSERD06250.2;ae=true;de=true;minCov=229;pc=1
5	GeMoMa	CDS	28155404	28155461	.	+	0	ID=cds-186749;Parent=PASSSERD06250.2;ae=true;de=true;minCov=278;pc=1
5	GeMoMa	CDS	28156165	28156244	.	+	2	ID=cds-186750;Parent=PASSSERD06250.2;ae=true;de=true;minCov=215;pc=1
5	GeMoMa	CDS	28158009	28158110	.	+	0	ID=cds-186751;Parent=PASSSERD06250.2;ae=true;de=true;minCov=172;pc=1
5	GeMoMa	CDS	28158665	28158715	.	+	0	ID=cds-186752;Parent=PASSSERD06250.2;ae=true;de=true;minCov=194;pc=1
5	GeMoMa	CDS	28159728	28159964	.	+	0	ID=cds-186753;Parent=PASSSERD06250.2;ae=true;de=true;minCov=228;pc=1
5	GeMoMa	CDS	28160568	28160643	.	+	0	ID=cds-186754;Parent=PASSSERD06250.2;ae=true;de=true;minCov=239;pc=1
5	GeMoMa	CDS	28162247	28162368	.	+	2	ID=cds-186755;Parent=PASSSERD06250.2;ae=true;de=true;minCov=252;pc=1
5	GeMoMa	CDS	28162774	28162823	.	+	0	ID=cds-186756;Parent=PASSSERD06250.2;ae=true;de=true;minCov=296;pc=1
5	GeMoMa	CDS	28162915	28163083	.	+	1	ID=cds-186757;Parent=PASSSERD06250.2;ae=true;de=true;minCov=269;pc=1
5	GeMoMa	CDS	28163581	28163697	.	+	0	ID=cds-186758;Parent=PASSSERD06250.2;ae=true;de=true;minCov=332;pc=1
5	GeMoMa	CDS	28164123	28164188	.	+	0	ID=cds-186759;Parent=PASSSERD06250.2;ae=true;de=true;minCov=321;pc=1
5	GeMoMa	CDS	28164702	28164872	.	+	0	ID=cds-186760;Parent=PASSSERD06250.2;ae=true;de=true;minCov=381;pc=1
5	GeMoMa	CDS	28165463	28165597	.	+	0	ID=cds-186761;Parent=PASSSERD06250.2;ae=true;de=true;minCov=273;pc=1
5	GeMoMa	CDS	28165697	28165804	.	+	0	ID=cds-186762;Parent=PASSSERD06250.2;ae=true;de=true;minCov=272;pc=1
5	GeMoMa	CDS	28166548	28166676	.	+	0	ID=cds-186763;Parent=PASSSERD06250.2;ae=true;de=true;minCov=342;pc=1
5	GeMoMa	CDS	28168012	28168098	.	+	0	ID=cds-186764;Parent=PASSSERD06250.2;ae=true;de=true;minCov=407;pc=1
5	GeMoMa	CDS	28169191	28169303	.	+	0	ID=cds-186765;Parent=PASSSERD06250.2;ae=true;de=true;minCov=244;pc=1
5	GeMoMa	CDS	28170802	28170868	.	+	1	ID=cds-186766;Parent=PASSSERD06250.2;ae=true;minCov=13;pc=1
5	AnnotationFinalizer_	five_prime_UTR	28140376	28140384	.	+	.	ID=five_prime_utr-23470;Parent=PASSSERD06250.2
5	AnnotationFinalizer_	five_prime_UTR	28141520	28141638	.	+	.	ID=five_prime_utr-23471;Parent=PASSSERD06250.2
5	AnnotationFinalizer_	five_prime_UTR	28142785	28142887	.	+	.	ID=five_prime_utr-23472;Parent=PASSSERD06250.2
5	AnnotationFinalizer_	five_prime_UTR	28145452	28145454	.	+	.	ID=five_prime_utr-23473;Parent=PASSSERD06250.2
5	AnnotationFinalizer_	three_prime_UTR	28170869	28171408	.	+	.	ID=three_prime_utr-19096;Parent=PASSSERD06250.2
5	GAF	gene	28173599	28182037	.	-	.	ID=PASSSERD06251;combinedEvidence=4;complete=1;maxEvidence=4;maxTie=1.0;transcripts=1
5	GeMoMa	mRNA	28173599	28182037	555	-	.	ID=PASSSERD06251.1;Parent=PASSSERD06251;aa=111;alternative="onychos_gene-SRP14,passerold_gene:ENSPDOG00000014145,pyrgi_gene-SRP14";avgCov=5976.7808;bestScore=555;ce=5;evidence=4;iAA=1;lpm=111;maxGap=0;maxScore=555;minCov=1929;minSplitReads=3407;nps=0;oldID=montanus_rna-XM_039704834.1_R0;pAA=1;prediction=0;raa=111;rce=5;ref-gene=montanus_gene-SRP14;start=M;stop=*;sumWeight=3.6;tae=1;tde=1;tie=1;tpc=1
5	GeMoMa	exon	28173599	28176764	.	-	.	ID=nbis-exon-204136;Parent=PASSSERD06251.1;de=true;minCov=1929;pc=1
5	GeMoMa	exon	28176789	28179678	.	-	.	ID=nbis-exon-204137;Parent=PASSSERD06251.1;de=true;minCov=1929;pc=1
5	GeMoMa	exon	28180018	28180050	.	-	.	ID=nbis-exon-204138;Parent=PASSSERD06251.1;de=true;minCov=1929;pc=1
5	GeMoMa	exon	28180594	28180706	.	-	.	ID=nbis-exon-204139;Parent=PASSSERD06251.1;de=true;minCov=1929;pc=1
5	GeMoMa	exon	28181394	28181466	.	-	.	ID=nbis-exon-204140;Parent=PASSSERD06251.1;de=true;minCov=1929;pc=1
5	GeMoMa	exon	28181939	28182037	.	-	.	ID=nbis-exon-204141;Parent=PASSSERD06251.1;de=true;minCov=1929;pc=1
5	GeMoMa	CDS	28179589	28179678	.	-	0	ID=cds-186771;Parent=PASSSERD06251.1;ae=true;minCov=5150;pc=1
5	GeMoMa	CDS	28180018	28180050	.	-	0	ID=cds-186770;Parent=PASSSERD06251.1;ae=true;de=true;minCov=6517;pc=1
5	GeMoMa	CDS	28180594	28180706	.	-	2	ID=cds-186769;Parent=PASSSERD06251.1;ae=true;de=true;minCov=6113;pc=1
5	GeMoMa	CDS	28181394	28181466	.	-	0	ID=cds-186768;Parent=PASSSERD06251.1;ae=true;de=true;minCov=3529;pc=1
5	GeMoMa	CDS	28181939	28181962	.	-	0	ID=cds-186767;Parent=PASSSERD06251.1;de=true;minCov=1929;pc=1
5	AnnotationFinalizer_	five_prime_UTR	28181963	28182037	.	-	.	ID=five_prime_utr-23474;Parent=PASSSERD06251.1
5	AnnotationFinalizer_	three_prime_UTR	28173599	28176764	.	-	.	ID=three_prime_utr-19098;Parent=PASSSERD06251.1
5	AnnotationFinalizer_	three_prime_UTR	28176789	28179588	.	-	.	ID=three_prime_utr-19097;Parent=PASSSERD06251.1
5	GAF	gene	28240082	28259372	.	-	.	ID=PASSSERD06252;combinedEvidence=4;complete=4;maxEvidence=4;maxTie=1.0;transcripts=4
5	GeMoMa	mRNA	28240082	28259372	1051	-	.	ID=PASSSERD06252.1;Parent=PASSSERD06252;aa=194;alternative="onychos_gene-BMF,passerold_gene:ENSPDOG00000014148,pyrgi_gene-BMF";avgCov=199.4347;bestScore=1051;ce=3;evidence=4;iAA=1;lpm=194;maxGap=0;maxScore=1051;minCov=54;minSplitReads=59;nps=0;oldID=montanus_rna-XM_039705382.1_R0;pAA=1;prediction=0;raa=194;rce=3;ref-gene=montanus_gene-BMF;start=M;stop=*;sumWeight=3.6;tae=1;tde=1;tie=1;tpc=1
5	GeMoMa	exon	28240082	28242027	.	-	.	ID=nbis-exon-204142;Parent=PASSSERD06252.1;de=true;minCov=190;pc=1
5	GeMoMa	exon	28255399	28255562	.	-	.	ID=nbis-exon-204143;Parent=PASSSERD06252.1;de=true;minCov=190;pc=1
5	GeMoMa	exon	28256516	28256836	.	-	.	ID=nbis-exon-204144;Parent=PASSSERD06252.1;de=true;minCov=190;pc=1
5	GeMoMa	exon	28257805	28257969	.	-	.	ID=nbis-exon-204145;Parent=PASSSERD06252.1;de=true;minCov=190;pc=1
5	GeMoMa	exon	28259309	28259372	.	-	.	ID=nbis-exon-204146;Parent=PASSSERD06252.1;de=true;minCov=190;pc=1
5	GeMoMa	CDS	28241926	28242027	.	-	0	ID=cds-186774;Parent=PASSSERD06252.1;ae=true;minCov=54;pc=1
5	GeMoMa	CDS	28255399	28255562	.	-	2	ID=cds-186773;Parent=PASSSERD06252.1;ae=true;de=true;minCov=142;pc=1
5	GeMoMa	CDS	28256516	28256831	.	-	0	ID=cds-186772;Parent=PASSSERD06252.1;de=true;minCov=190;pc=1
5	AnnotationFinalizer_	five_prime_UTR	28256832	28256836	.	-	.	ID=five_prime_utr-23477;Parent=PASSSERD06252.1
5	AnnotationFinalizer_	five_prime_UTR	28257805	28257969	.	-	.	ID=five_prime_utr-23476;Parent=PASSSERD06252.1
5	AnnotationFinalizer_	five_prime_UTR	28259309	28259372	.	-	.	ID=five_prime_utr-23475;Parent=PASSSERD06252.1
5	AnnotationFinalizer_	three_prime_UTR	28240082	28241925	.	-	.	ID=three_prime_utr-19099;Parent=PASSSERD06252.1
5	GeMoMa	mRNA	28240082	28259372	859	-	.	ID=PASSSERD06252.2;Parent=PASSSERD06252;aa=159;alternative="pyrgi_gene-BMF";avgCov=193.1971;bestScore=859;ce=3;evidence=2;iAA=1;lpm=159;maxGap=0;maxScore=859;minCov=54;minSplitReads=59;nps=0;oldID=montanus_rna-XM_039705384.1_R0;pAA=1;prediction=0;raa=159;rce=3;ref-gene=montanus_gene-BMF;start=M;stop=*;sumWeight=1.8;tae=1;tde=1;tie=1;tpc=1
5	GeMoMa	exon	28240082	28242027	.	-	.	ID=nbis-exon-204147;Parent=PASSSERD06252.2;de=true;minCov=208;pc=1
5	GeMoMa	exon	28255399	28255562	.	-	.	ID=nbis-exon-204148;Parent=PASSSERD06252.2;de=true;minCov=208;pc=1
5	GeMoMa	exon	28256516	28256836	.	-	.	ID=nbis-exon-204149;Parent=PASSSERD06252.2;de=true;minCov=208;pc=1
5	GeMoMa	exon	28257805	28257969	.	-	.	ID=nbis-exon-204150;Parent=PASSSERD06252.2;de=true;minCov=208;pc=1
5	GeMoMa	exon	28259309	28259372	.	-	.	ID=nbis-exon-204151;Parent=PASSSERD06252.2;de=true;minCov=208;pc=1
5	GeMoMa	CDS	28241926	28242027	.	-	0	ID=cds-186777;Parent=PASSSERD06252.2;ae=true;minCov=54;pc=1
5	GeMoMa	CDS	28255399	28255562	.	-	2	ID=cds-186776;Parent=PASSSERD06252.2;ae=true;de=true;minCov=142;pc=1
5	GeMoMa	CDS	28256516	28256726	.	-	0	ID=cds-186775;Parent=PASSSERD06252.2;de=true;minCov=208;pc=1
5	AnnotationFinalizer_	five_prime_UTR	28256727	28256836	.	-	.	ID=five_prime_utr-23480;Parent=PASSSERD06252.2
5	AnnotationFinalizer_	five_prime_UTR	28257805	28257969	.	-	.	ID=five_prime_utr-23479;Parent=PASSSERD06252.2
5	AnnotationFinalizer_	five_prime_UTR	28259309	28259372	.	-	.	ID=five_prime_utr-23478;Parent=PASSSERD06252.2
5	AnnotationFinalizer_	three_prime_UTR	28240082	28241925	.	-	.	ID=three_prime_utr-19100;Parent=PASSSERD06252.2
5	GeMoMa	mRNA	28240082	28259372	640	-	.	ID=PASSSERD06252.3;Parent=PASSSERD06252;aa=119;alternative="pyrgi_gene-BMF";avgCov=147.1569;bestScore=640;ce=3;evidence=2;iAA=1;lpm=119;maxGap=0;maxScore=640;minCov=54;minSplitReads=21;nps=0;oldID=montanus_rna-XM_039705385.1_R0;pAA=1;prediction=0;raa=119;rce=3;ref-gene=montanus_gene-BMF;start=M;stop=*;sumWeight=1.8;tae=1;tde=1;tie=1;tpc=1
5	GeMoMa	exon	28240082	28242027	.	-	.	ID=nbis-exon-204152;Parent=PASSSERD06252.3;de=true;minCov=190;pc=1
5	GeMoMa	exon	28255399	28255562	.	-	.	ID=nbis-exon-204153;Parent=PASSSERD06252.3;de=true;minCov=190;pc=1
5	GeMoMa	exon	28256741	28256836	.	-	.	ID=nbis-exon-204154;Parent=PASSSERD06252.3;de=true;minCov=190;pc=1
5	GeMoMa	exon	28257805	28257969	.	-	.	ID=nbis-exon-204155;Parent=PASSSERD06252.3;de=true;minCov=190;pc=1
5	GeMoMa	exon	28259309	28259372	.	-	.	ID=nbis-exon-204156;Parent=PASSSERD06252.3;de=true;minCov=190;pc=1
5	GeMoMa	CDS	28241926	28242027	.	-	0	ID=cds-186780;Parent=PASSSERD06252.3;ae=true;minCov=54;pc=1
5	GeMoMa	CDS	28255399	28255562	.	-	2	ID=cds-186779;Parent=PASSSERD06252.3;ae=true;de=true;minCov=142;pc=1
5	GeMoMa	CDS	28256741	28256831	.	-	0	ID=cds-186778;Parent=PASSSERD06252.3;de=true;minCov=190;pc=1
5	AnnotationFinalizer_	five_prime_UTR	28256832	28256836	.	-	.	ID=five_prime_utr-23483;Parent=PASSSERD06252.3
5	AnnotationFinalizer_	five_prime_UTR	28257805	28257969	.	-	.	ID=five_prime_utr-23482;Parent=PASSSERD06252.3
5	AnnotationFinalizer_	five_prime_UTR	28259309	28259372	.	-	.	ID=five_prime_utr-23481;Parent=PASSSERD06252.3
5	AnnotationFinalizer_	three_prime_UTR	28240082	28241925	.	-	.	ID=three_prime_utr-19101;Parent=PASSSERD06252.3
5	GeMoMa	mRNA	28242383	28259372	957	-	.	ID=PASSSERD06252.4;Parent=PASSSERD06252;aa=179;avgCov=213.9683;bestScore=957;ce=2;evidence=1;iAA=0.9777;lpm=152;maxGap=0;maxScore=974;minCov=80;minSplitReads=204;nps=0;oldID=pyrgi_rna-XM_041459949.1_R0;pAA=0.9777;prediction=0;raa=179;rce=2;ref-gene=pyrgi_gene-BMF;start=M;stop=*;sumWeight=1.0;tae=1;tde=1;tie=1;tpc=1
5	GeMoMa	exon	28242383	28242398	.	-	.	ID=nbis-exon-204157;Parent=PASSSERD06252.4;de=true;minCov=190;pc=1
5	GeMoMa	exon	28254736	28255562	.	-	.	ID=nbis-exon-204158;Parent=PASSSERD06252.4;de=true;minCov=190;pc=1
5	GeMoMa	exon	28256516	28256836	.	-	.	ID=nbis-exon-204159;Parent=PASSSERD06252.4;de=true;minCov=190;pc=1
5	GeMoMa	exon	28257805	28257969	.	-	.	ID=nbis-exon-204160;Parent=PASSSERD06252.4;de=true;minCov=190;pc=1
5	GeMoMa	exon	28259309	28259372	.	-	.	ID=nbis-exon-204161;Parent=PASSSERD06252.4;de=true;minCov=190;pc=1
5	GeMoMa	CDS	28255342	28255562	.	-	2	ID=cds-186782;Parent=PASSSERD06252.4;ae=true;minCov=80;pc=1
5	GeMoMa	CDS	28256516	28256831	.	-	0	ID=cds-186781;Parent=PASSSERD06252.4;de=true;minCov=190;pc=1
5	AnnotationFinalizer_	five_prime_UTR	28256832	28256836	.	-	.	ID=five_prime_utr-23486;Parent=PASSSERD06252.4
5	AnnotationFinalizer_	five_prime_UTR	28257805	28257969	.	-	.	ID=five_prime_utr-23485;Parent=PASSSERD06252.4
5	AnnotationFinalizer_	five_prime_UTR	28259309	28259372	.	-	.	ID=five_prime_utr-23484;Parent=PASSSERD06252.4
5	AnnotationFinalizer_	three_prime_UTR	28242383	28242398	.	-	.	ID=three_prime_utr-19103;Parent=PASSSERD06252.4
5	AnnotationFinalizer_	three_prime_UTR	28254736	28255341	.	-	.	ID=three_prime_utr-19102;Parent=PASSSERD06252.4
5	GAF	gene	28417797	28618950	.	+	.	ID=PASSSERD06253;combinedEvidence=3;complete=2;maxEvidence=3;maxTie=0.7273;transcripts=2
5	GeMoMa	mRNA	28417797	28618950	3853	+	.	ID=PASSSERD06253.1;Parent=PASSSERD06253;aa=767;alternative="onychos_gene-GPHN,pyrgi_gene-GPHN";avgCov=1073.432;bestScore=3853;ce=23;evidence=3;iAA=0.9729;lpm=514;maxGap=8;maxScore=3981;minCov=0;minSplitReads=0;nps=0;oldID=montanus_rna-XM_039704748.1_R0;pAA=0.9794;prediction=0;raa=773;rce=23;ref-gene=montanus_gene-GPHN;start=M;stop=*;sumWeight=2.8;tae=0.7727;tde=0.7727;tie=0.7273;tpc=0.98
5	GeMoMa	exon	28417797	28417842	.	+	.	ID=nbis-exon-204162;Parent=PASSSERD06253.1;de=false;minCov=0;pc=0
5	GeMoMa	exon	28425888	28425966	.	+	.	ID=nbis-exon-204163;Parent=PASSSERD06253.1;de=false;minCov=0;pc=0
5	GeMoMa	exon	28451939	28451996	.	+	.	ID=nbis-exon-204164;Parent=PASSSERD06253.1;de=false;minCov=0;pc=0
5	GeMoMa	exon	28481408	28481500	.	+	.	ID=nbis-exon-204165;Parent=PASSSERD06253.1;de=false;minCov=0;pc=0
5	GeMoMa	exon	28506534	28506628	.	+	.	ID=nbis-exon-204166;Parent=PASSSERD06253.1;de=false;minCov=0;pc=0
5	GeMoMa	exon	28508747	28508813	.	+	.	ID=nbis-exon-204167;Parent=PASSSERD06253.1;de=false;minCov=0;pc=0
5	GeMoMa	exon	28512836	28513108	.	+	.	ID=nbis-exon-204168;Parent=PASSSERD06253.1;de=false;minCov=0;pc=0
5	GeMoMa	exon	28514363	28514470	.	+	.	ID=nbis-exon-204169;Parent=PASSSERD06253.1;de=false;minCov=0;pc=0
5	GeMoMa	exon	28519434	28519568	.	+	.	ID=nbis-exon-204170;Parent=PASSSERD06253.1;de=false;minCov=0;pc=0
5	GeMoMa	exon	28557107	28557149	.	+	.	ID=nbis-exon-204171;Parent=PASSSERD06253.1;de=false;minCov=0;pc=0
5	GeMoMa	exon	28560430	28560567	.	+	.	ID=nbis-exon-204172;Parent=PASSSERD06253.1;de=false;minCov=0;pc=0
5	GeMoMa	exon	28565904	28565996	.	+	.	ID=nbis-exon-204173;Parent=PASSSERD06253.1;de=false;minCov=0;pc=0
5	GeMoMa	exon	28569000	28569055	.	+	.	ID=nbis-exon-204174;Parent=PASSSERD06253.1;de=false;minCov=0;pc=0
5	GeMoMa	exon	28574002	28574121	.	+	.	ID=nbis-exon-204175;Parent=PASSSERD06253.1;de=false;minCov=0;pc=0
5	GeMoMa	exon	28576536	28576594	.	+	.	ID=nbis-exon-204176;Parent=PASSSERD06253.1;de=false;minCov=0;pc=0
5	GeMoMa	exon	28576804	28576957	.	+	.	ID=nbis-exon-204177;Parent=PASSSERD06253.1;de=false;minCov=0;pc=0
5	GeMoMa	exon	28578747	28578868	.	+	.	ID=nbis-exon-204178;Parent=PASSSERD06253.1;de=false;minCov=0;pc=0
5	GeMoMa	exon	28597196	28597283	.	+	.	ID=nbis-exon-204179;Parent=PASSSERD06253.1;de=false;minCov=0;pc=0
5	GeMoMa	exon	28599348	28599421	.	+	.	ID=nbis-exon-204180;Parent=PASSSERD06253.1;de=false;minCov=0;pc=0
5	GeMoMa	exon	28602060	28602124	.	+	.	ID=nbis-exon-204181;Parent=PASSSERD06253.1;de=false;minCov=0;pc=0
5	GeMoMa	exon	28603379	28603482	.	+	.	ID=nbis-exon-204182;Parent=PASSSERD06253.1;de=false;minCov=0;pc=0
5	GeMoMa	exon	28604659	28604755	.	+	.	ID=nbis-exon-204183;Parent=PASSSERD06253.1;de=false;minCov=0;pc=0
5	GeMoMa	exon	28606322	28607331	.	+	.	ID=nbis-exon-204184;Parent=PASSSERD06253.1;de=false;minCov=0;pc=0
5	GeMoMa	exon	28609967	28609976	.	+	.	ID=nbis-exon-204185;Parent=PASSSERD06253.1;de=false;minCov=0;pc=0
5	GeMoMa	exon	28614108	28614300	.	+	.	ID=nbis-exon-204186;Parent=PASSSERD06253.1;de=false;minCov=0;pc=0
5	GeMoMa	exon	28618812	28618950	.	+	.	ID=nbis-exon-204187;Parent=PASSSERD06253.1;de=false;minCov=0;pc=0
5	GeMoMa	CDS	28417797	28417842	.	+	0	ID=cds-186783;Parent=PASSSERD06253.1;de=false;minCov=0;pc=0
5	GeMoMa	CDS	28425888	28425966	.	+	2	ID=cds-186784;Parent=PASSSERD06253.1;ae=false;de=false;minCov=100;pc=1
5	GeMoMa	CDS	28451939	28451996	.	+	1	ID=cds-186785;Parent=PASSSERD06253.1;ae=false;de=false;minCov=663;pc=1
5	GeMoMa	CDS	28481408	28481500	.	+	0	ID=cds-186786;Parent=PASSSERD06253.1;ae=false;de=false;minCov=982;pc=1
5	GeMoMa	CDS	28506534	28506628	.	+	0	ID=cds-186787;Parent=PASSSERD06253.1;ae=false;de=true;minCov=952;pc=1
5	GeMoMa	CDS	28508747	28508813	.	+	1	ID=cds-186788;Parent=PASSSERD06253.1;ae=true;de=true;minCov=1064;pc=1
5	GeMoMa	CDS	28512836	28513108	.	+	0	ID=cds-186789;Parent=PASSSERD06253.1;ae=true;de=true;minCov=972;pc=1
5	GeMoMa	CDS	28514363	28514470	.	+	0	ID=cds-186790;Parent=PASSSERD06253.1;ae=true;de=true;minCov=669;pc=1
5	GeMoMa	CDS	28519434	28519568	.	+	0	ID=cds-186791;Parent=PASSSERD06253.1;ae=true;de=false;minCov=856;pc=1
5	GeMoMa	CDS	28557107	28557149	.	+	0	ID=cds-186792;Parent=PASSSERD06253.1;ae=false;de=true;minCov=827;pc=1
5	GeMoMa	CDS	28560430	28560567	.	+	2	ID=cds-186793;Parent=PASSSERD06253.1;ae=true;de=true;minCov=732;pc=1
5	GeMoMa	CDS	28565904	28565996	.	+	2	ID=cds-186794;Parent=PASSSERD06253.1;ae=true;de=true;minCov=743;pc=1
5	GeMoMa	CDS	28569000	28569055	.	+	2	ID=cds-186795;Parent=PASSSERD06253.1;ae=true;de=true;minCov=899;pc=1
5	GeMoMa	CDS	28574002	28574121	.	+	0	ID=cds-186796;Parent=PASSSERD06253.1;ae=true;de=true;minCov=947;pc=1
5	GeMoMa	CDS	28576536	28576594	.	+	0	ID=cds-186797;Parent=PASSSERD06253.1;ae=true;de=true;minCov=1157;pc=1
5	GeMoMa	CDS	28576804	28576957	.	+	1	ID=cds-186798;Parent=PASSSERD06253.1;ae=true;de=true;minCov=1122;pc=1
5	GeMoMa	CDS	28578747	28578868	.	+	0	ID=cds-186799;Parent=PASSSERD06253.1;ae=true;de=true;minCov=1289;pc=1
5	GeMoMa	CDS	28597196	28597283	.	+	1	ID=cds-186800;Parent=PASSSERD06253.1;ae=true;de=true;minCov=1135;pc=1
5	GeMoMa	CDS	28599348	28599421	.	+	0	ID=cds-186801;Parent=PASSSERD06253.1;ae=true;de=true;minCov=1151;pc=1
5	GeMoMa	CDS	28602060	28602124	.	+	1	ID=cds-186802;Parent=PASSSERD06253.1;ae=true;de=true;minCov=1188;pc=1
5	GeMoMa	CDS	28603379	28603482	.	+	2	ID=cds-186803;Parent=PASSSERD06253.1;ae=true;de=true;minCov=1274;pc=1
5	GeMoMa	CDS	28604659	28604755	.	+	0	ID=cds-186804;Parent=PASSSERD06253.1;ae=true;de=true;minCov=1275;pc=1
5	GeMoMa	CDS	28606322	28606455	.	+	2	ID=cds-186805;Parent=PASSSERD06253.1;ae=true;minCov=1097;pc=1
5	AnnotationFinalizer_	three_prime_UTR	28606456	28607331	.	+	.	ID=three_prime_utr-19104;Parent=PASSSERD06253.1
5	AnnotationFinalizer_	three_prime_UTR	28609967	28609976	.	+	.	ID=three_prime_utr-19105;Parent=PASSSERD06253.1
5	AnnotationFinalizer_	three_prime_UTR	28614108	28614300	.	+	.	ID=three_prime_utr-19106;Parent=PASSSERD06253.1
5	AnnotationFinalizer_	three_prime_UTR	28618812	28618950	.	+	.	ID=three_prime_utr-19107;Parent=PASSSERD06253.1
5	GeMoMa	mRNA	28417797	28618950	3669	+	.	ID=PASSSERD06253.2;Parent=PASSSERD06253;aa=731;alternative="onychos_gene-GPHN,pyrgi_gene-GPHN";avgCov=1088.8805;bestScore=3669;ce=22;evidence=3;iAA=0.9756;lpm=715;maxGap=8;maxScore=3785;minCov=0;minSplitReads=0;nps=0;oldID=montanus_rna-XM_039704753.1_R0;pAA=0.9811;prediction=0;raa=737;rce=22;ref-gene=montanus_gene-GPHN;start=M;stop=*;sumWeight=2.8;tae=0.7619;tde=0.7619;tie=0.7143;tpc=0.979
5	GeMoMa	exon	28417797	28417842	.	+	.	ID=nbis-exon-204188;Parent=PASSSERD06253.2;de=false;minCov=0;pc=0
5	GeMoMa	exon	28425888	28425966	.	+	.	ID=nbis-exon-204189;Parent=PASSSERD06253.2;de=false;minCov=0;pc=0
5	GeMoMa	exon	28451939	28451996	.	+	.	ID=nbis-exon-204190;Parent=PASSSERD06253.2;de=false;minCov=0;pc=0
5	GeMoMa	exon	28481408	28481500	.	+	.	ID=nbis-exon-204191;Parent=PASSSERD06253.2;de=false;minCov=0;pc=0
5	GeMoMa	exon	28506534	28506628	.	+	.	ID=nbis-exon-204192;Parent=PASSSERD06253.2;de=false;minCov=0;pc=0
5	GeMoMa	exon	28508747	28508813	.	+	.	ID=nbis-exon-204193;Parent=PASSSERD06253.2;de=false;minCov=0;pc=0
5	GeMoMa	exon	28512836	28513108	.	+	.	ID=nbis-exon-204194;Parent=PASSSERD06253.2;de=false;minCov=0;pc=0
5	GeMoMa	exon	28519434	28519568	.	+	.	ID=nbis-exon-204195;Parent=PASSSERD06253.2;de=false;minCov=0;pc=0
5	GeMoMa	exon	28557107	28557149	.	+	.	ID=nbis-exon-204196;Parent=PASSSERD06253.2;de=false;minCov=0;pc=0
5	GeMoMa	exon	28560430	28560567	.	+	.	ID=nbis-exon-204197;Parent=PASSSERD06253.2;de=false;minCov=0;pc=0
5	GeMoMa	exon	28565904	28565996	.	+	.	ID=nbis-exon-204198;Parent=PASSSERD06253.2;de=false;minCov=0;pc=0
5	GeMoMa	exon	28569000	28569055	.	+	.	ID=nbis-exon-204199;Parent=PASSSERD06253.2;de=false;minCov=0;pc=0
5	GeMoMa	exon	28574002	28574121	.	+	.	ID=nbis-exon-204200;Parent=PASSSERD06253.2;de=false;minCov=0;pc=0
5	GeMoMa	exon	28576536	28576594	.	+	.	ID=nbis-exon-204201;Parent=PASSSERD06253.2;de=false;minCov=0;pc=0
5	GeMoMa	exon	28576804	28576957	.	+	.	ID=nbis-exon-204202;Parent=PASSSERD06253.2;de=false;minCov=0;pc=0
5	GeMoMa	exon	28578747	28578868	.	+	.	ID=nbis-exon-204203;Parent=PASSSERD06253.2;de=false;minCov=0;pc=0
5	GeMoMa	exon	28597196	28597283	.	+	.	ID=nbis-exon-204204;Parent=PASSSERD06253.2;de=false;minCov=0;pc=0
5	GeMoMa	exon	28599348	28599421	.	+	.	ID=nbis-exon-204205;Parent=PASSSERD06253.2;de=false;minCov=0;pc=0
5	GeMoMa	exon	28602060	28602124	.	+	.	ID=nbis-exon-204206;Parent=PASSSERD06253.2;de=false;minCov=0;pc=0
5	GeMoMa	exon	28603379	28603482	.	+	.	ID=nbis-exon-204207;Parent=PASSSERD06253.2;de=false;minCov=0;pc=0
5	GeMoMa	exon	28604659	28604755	.	+	.	ID=nbis-exon-204208;Parent=PASSSERD06253.2;de=false;minCov=0;pc=0
5	GeMoMa	exon	28606322	28607331	.	+	.	ID=nbis-exon-204209;Parent=PASSSERD06253.2;de=false;minCov=0;pc=0
5	GeMoMa	exon	28609967	28609976	.	+	.	ID=nbis-exon-204210;Parent=PASSSERD06253.2;de=false;minCov=0;pc=0
5	GeMoMa	exon	28614108	28614300	.	+	.	ID=nbis-exon-204211;Parent=PASSSERD06253.2;de=false;minCov=0;pc=0
5	GeMoMa	exon	28618812	28618950	.	+	.	ID=nbis-exon-204212;Parent=PASSSERD06253.2;de=false;minCov=0;pc=0
5	GeMoMa	CDS	28417797	28417842	.	+	0	ID=cds-186806;Parent=PASSSERD06253.2;de=false;minCov=0;pc=0
5	GeMoMa	CDS	28425888	28425966	.	+	2	ID=cds-186807;Parent=PASSSERD06253.2;ae=false;de=false;minCov=100;pc=1
5	GeMoMa	CDS	28451939	28451996	.	+	1	ID=cds-186808;Parent=PASSSERD06253.2;ae=false;de=false;minCov=663;pc=1
5	GeMoMa	CDS	28481408	28481500	.	+	0	ID=cds-186809;Parent=PASSSERD06253.2;ae=false;de=false;minCov=982;pc=1
5	GeMoMa	CDS	28506534	28506628	.	+	0	ID=cds-186810;Parent=PASSSERD06253.2;ae=false;de=true;minCov=952;pc=1
5	GeMoMa	CDS	28508747	28508813	.	+	1	ID=cds-186811;Parent=PASSSERD06253.2;ae=true;de=true;minCov=1064;pc=1
5	GeMoMa	CDS	28512836	28513108	.	+	0	ID=cds-186812;Parent=PASSSERD06253.2;ae=true;de=true;minCov=972;pc=1
5	GeMoMa	CDS	28519434	28519568	.	+	0	ID=cds-186813;Parent=PASSSERD06253.2;ae=true;de=false;minCov=856;pc=1
5	GeMoMa	CDS	28557107	28557149	.	+	0	ID=cds-186814;Parent=PASSSERD06253.2;ae=false;de=true;minCov=827;pc=1
5	GeMoMa	CDS	28560430	28560567	.	+	2	ID=cds-186815;Parent=PASSSERD06253.2;ae=true;de=true;minCov=732;pc=1
5	GeMoMa	CDS	28565904	28565996	.	+	2	ID=cds-186816;Parent=PASSSERD06253.2;ae=true;de=true;minCov=743;pc=1
5	GeMoMa	CDS	28569000	28569055	.	+	2	ID=cds-186817;Parent=PASSSERD06253.2;ae=true;de=true;minCov=899;pc=1
5	GeMoMa	CDS	28574002	28574121	.	+	0	ID=cds-186818;Parent=PASSSERD06253.2;ae=true;de=true;minCov=947;pc=1
5	GeMoMa	CDS	28576536	28576594	.	+	0	ID=cds-186819;Parent=PASSSERD06253.2;ae=true;de=true;minCov=1157;pc=1
5	GeMoMa	CDS	28576804	28576957	.	+	1	ID=cds-186820;Parent=PASSSERD06253.2;ae=true;de=true;minCov=1122;pc=1
5	GeMoMa	CDS	28578747	28578868	.	+	0	ID=cds-186821;Parent=PASSSERD06253.2;ae=true;de=true;minCov=1289;pc=1
5	GeMoMa	CDS	28597196	28597283	.	+	1	ID=cds-186822;Parent=PASSSERD06253.2;ae=true;de=true;minCov=1135;pc=1
5	GeMoMa	CDS	28599348	28599421	.	+	0	ID=cds-186823;Parent=PASSSERD06253.2;ae=true;de=true;minCov=1151;pc=1
5	GeMoMa	CDS	28602060	28602124	.	+	1	ID=cds-186824;Parent=PASSSERD06253.2;ae=true;de=true;minCov=1188;pc=1
5	GeMoMa	CDS	28603379	28603482	.	+	2	ID=cds-186825;Parent=PASSSERD06253.2;ae=true;de=true;minCov=1274;pc=1
5	GeMoMa	CDS	28604659	28604755	.	+	0	ID=cds-186826;Parent=PASSSERD06253.2;ae=true;de=true;minCov=1275;pc=1
5	GeMoMa	CDS	28606322	28606455	.	+	2	ID=cds-186827;Parent=PASSSERD06253.2;ae=true;minCov=1097;pc=1
5	AnnotationFinalizer_	three_prime_UTR	28606456	28607331	.	+	.	ID=three_prime_utr-19108;Parent=PASSSERD06253.2
5	AnnotationFinalizer_	three_prime_UTR	28609967	28609976	.	+	.	ID=three_prime_utr-19109;Parent=PASSSERD06253.2
5	AnnotationFinalizer_	three_prime_UTR	28614108	28614300	.	+	.	ID=three_prime_utr-19110;Parent=PASSSERD06253.2
5	AnnotationFinalizer_	three_prime_UTR	28618812	28618950	.	+	.	ID=three_prime_utr-19111;Parent=PASSSERD06253.2
5	GAF	gene	28654273	28692914	.	+	.	ID=PASSSERD06254;combinedEvidence=4;complete=1;maxEvidence=4;maxTie=1.0;transcripts=1
5	GeMoMa	mRNA	28654273	28692914	3514	+	.	ID=PASSSERD06254.1;Parent=PASSSERD06254;aa=676;alternative="onychos_gene-PALS1,passerold_gene:ENSPDOG00000014176,pyrgi_gene-PALS1";avgCov=360.6627;bestScore=3514;ce=13;evidence=4;iAA=1;lpm=676;maxGap=0;maxScore=3514;minCov=181;minSplitReads=270;nps=0;oldID=montanus_rna-XM_039704729.1_R0;pAA=1;prediction=0;raa=676;rce=13;ref-gene=montanus_gene-PALS1;start=M;stop=*;sumWeight=3.6;tae=1;tde=1;tie=1;tpc=1
5	GeMoMa	exon	28654273	28654787	.	+	.	ID=nbis-exon-204213;Parent=PASSSERD06254.1;de=true;minCov=181;pc=1
5	GeMoMa	exon	28661431	28661639	.	+	.	ID=nbis-exon-204214;Parent=PASSSERD06254.1;de=true;minCov=181;pc=1
5	GeMoMa	exon	28667268	28667345	.	+	.	ID=nbis-exon-204215;Parent=PASSSERD06254.1;de=true;minCov=181;pc=1
5	GeMoMa	exon	28668017	28668163	.	+	.	ID=nbis-exon-204216;Parent=PASSSERD06254.1;de=true;minCov=181;pc=1
5	GeMoMa	exon	28668795	28668956	.	+	.	ID=nbis-exon-204217;Parent=PASSSERD06254.1;de=true;minCov=181;pc=1
5	GeMoMa	exon	28672070	28672147	.	+	.	ID=nbis-exon-204218;Parent=PASSSERD06254.1;de=true;minCov=181;pc=1
5	GeMoMa	exon	28672965	28673148	.	+	.	ID=nbis-exon-204219;Parent=PASSSERD06254.1;de=true;minCov=181;pc=1
5	GeMoMa	exon	28674209	28674280	.	+	.	ID=nbis-exon-204220;Parent=PASSSERD06254.1;de=true;minCov=181;pc=1
5	GeMoMa	exon	28674747	28674818	.	+	.	ID=nbis-exon-204221;Parent=PASSSERD06254.1;de=true;minCov=181;pc=1
5	GeMoMa	exon	28675500	28675667	.	+	.	ID=nbis-exon-204222;Parent=PASSSERD06254.1;de=true;minCov=181;pc=1
5	GeMoMa	exon	28676377	28676579	.	+	.	ID=nbis-exon-204223;Parent=PASSSERD06254.1;de=true;minCov=181;pc=1
5	GeMoMa	exon	28677840	28677950	.	+	.	ID=nbis-exon-204224;Parent=PASSSERD06254.1;de=true;minCov=181;pc=1
5	GeMoMa	exon	28679326	28681317	.	+	.	ID=nbis-exon-204225;Parent=PASSSERD06254.1;de=true;minCov=181;pc=1
5	GeMoMa	exon	28681406	28683020	.	+	.	ID=nbis-exon-204226;Parent=PASSSERD06254.1;de=true;minCov=181;pc=1
5	GeMoMa	exon	28685163	28692914	.	+	.	ID=nbis-exon-204227;Parent=PASSSERD06254.1;de=true;minCov=181;pc=1
5	GeMoMa	CDS	28654421	28654787	.	+	0	ID=cds-186828;Parent=PASSSERD06254.1;de=true;minCov=181;pc=1
5	GeMoMa	CDS	28661431	28661639	.	+	2	ID=cds-186829;Parent=PASSSERD06254.1;ae=true;de=true;minCov=313;pc=1
5	GeMoMa	CDS	28667268	28667345	.	+	0	ID=cds-186830;Parent=PASSSERD06254.1;ae=true;de=true;minCov=311;pc=1
5	GeMoMa	CDS	28668017	28668163	.	+	0	ID=cds-186831;Parent=PASSSERD06254.1;ae=true;de=true;minCov=294;pc=1
5	GeMoMa	CDS	28668795	28668956	.	+	0	ID=cds-186832;Parent=PASSSERD06254.1;ae=true;de=true;minCov=379;pc=1
5	GeMoMa	CDS	28672070	28672147	.	+	0	ID=cds-186833;Parent=PASSSERD06254.1;ae=true;de=true;minCov=427;pc=1
5	GeMoMa	CDS	28672965	28673148	.	+	0	ID=cds-186834;Parent=PASSSERD06254.1;ae=true;de=true;minCov=319;pc=1
5	GeMoMa	CDS	28674209	28674280	.	+	2	ID=cds-186835;Parent=PASSSERD06254.1;ae=true;de=true;minCov=356;pc=1
5	GeMoMa	CDS	28674747	28674818	.	+	2	ID=cds-186836;Parent=PASSSERD06254.1;ae=true;de=true;minCov=273;pc=1
5	GeMoMa	CDS	28675500	28675667	.	+	2	ID=cds-186837;Parent=PASSSERD06254.1;ae=true;de=true;minCov=281;pc=1
5	GeMoMa	CDS	28676377	28676579	.	+	2	ID=cds-186838;Parent=PASSSERD06254.1;ae=true;de=true;minCov=333;pc=1
5	GeMoMa	CDS	28677840	28677950	.	+	0	ID=cds-186839;Parent=PASSSERD06254.1;ae=true;de=true;minCov=414;pc=1
5	GeMoMa	CDS	28679326	28679502	.	+	0	ID=cds-186840;Parent=PASSSERD06254.1;ae=true;minCov=409;pc=1
5	AnnotationFinalizer_	five_prime_UTR	28654273	28654420	.	+	.	ID=five_prime_utr-23487;Parent=PASSSERD06254.1
5	AnnotationFinalizer_	three_prime_UTR	28679503	28681317	.	+	.	ID=three_prime_utr-19112;Parent=PASSSERD06254.1
5	AnnotationFinalizer_	three_prime_UTR	28681406	28683020	.	+	.	ID=three_prime_utr-19113;Parent=PASSSERD06254.1
5	AnnotationFinalizer_	three_prime_UTR	28685163	28692914	.	+	.	ID=three_prime_utr-19114;Parent=PASSSERD06254.1
5	GAF	gene	28681327	28707736	.	-	.	ID=PASSSERD06255;combinedEvidence=4;complete=2;maxEvidence=3;maxTie=1.0;transcripts=2
5	GeMoMa	mRNA	28681327	28692914	1119	-	.	ID=PASSSERD06255.2;Parent=PASSSERD06255;aa=230;avgCov=3332.2174;bestScore=1119;ce=8;evidence=1;iAA=1;lpm=230;maxGap=0;maxScore=1119;minCov=890;minSplitReads=2715;nps=0;oldID=passerold_transcript:ENSPDOT00000021584_R0;pAA=1;prediction=0;raa=230;rce=8;ref-gene=passerold_gene:ENSPDOG00000014182;start=M;stop=*;sumWeight=0.8;tae=1;tde=1;tie=1;tpc=1
5	GeMoMa	exon	28681327	28684275	.	-	.	ID=nbis-exon-204240;Parent=PASSSERD06255.2;de=true;minCov=890;pc=1
5	GeMoMa	exon	28684895	28684973	.	-	.	ID=nbis-exon-204241;Parent=PASSSERD06255.2;de=true;minCov=890;pc=1
5	GeMoMa	exon	28686251	28686317	.	-	.	ID=nbis-exon-204242;Parent=PASSSERD06255.2;de=true;minCov=890;pc=1
5	GeMoMa	exon	28686700	28686803	.	-	.	ID=nbis-exon-204243;Parent=PASSSERD06255.2;de=true;minCov=890;pc=1
5	GeMoMa	exon	28687209	28687253	.	-	.	ID=nbis-exon-204244;Parent=PASSSERD06255.2;de=true;minCov=890;pc=1
5	GeMoMa	exon	28687926	28687993	.	-	.	ID=nbis-exon-204245;Parent=PASSSERD06255.2;de=true;minCov=890;pc=1
5	GeMoMa	exon	28689321	28689400	.	-	.	ID=nbis-exon-204246;Parent=PASSSERD06255.2;de=true;minCov=890;pc=1
5	GeMoMa	exon	28690558	28690675	.	-	.	ID=nbis-exon-204247;Parent=PASSSERD06255.2;de=true;minCov=890;pc=1
5	GeMoMa	exon	28692567	28692914	.	-	.	ID=nbis-exon-204248;Parent=PASSSERD06255.2;de=true;minCov=890;pc=1
5	GeMoMa	CDS	28684134	28684275	.	-	1	ID=cds-186857;Parent=PASSSERD06255.2;ae=true;minCov=2884;pc=1
5	GeMoMa	CDS	28684895	28684973	.	-	2	ID=cds-186856;Parent=PASSSERD06255.2;ae=true;de=true;minCov=3062;pc=1
5	GeMoMa	CDS	28686251	28686317	.	-	0	ID=cds-186855;Parent=PASSSERD06255.2;ae=true;de=true;minCov=3722;pc=1
5	GeMoMa	CDS	28686700	28686803	.	-	2	ID=cds-186854;Parent=PASSSERD06255.2;ae=true;de=true;minCov=3246;pc=1
5	GeMoMa	CDS	28687209	28687253	.	-	2	ID=cds-186853;Parent=PASSSERD06255.2;ae=true;de=true;minCov=3212;pc=1
5	GeMoMa	CDS	28687926	28687993	.	-	1	ID=cds-186852;Parent=PASSSERD06255.2;ae=true;de=true;minCov=3774;pc=1
5	GeMoMa	CDS	28689321	28689400	.	-	0	ID=cds-186851;Parent=PASSSERD06255.2;ae=true;de=true;minCov=2730;pc=1
5	GeMoMa	CDS	28690558	28690662	.	-	0	ID=cds-186850;Parent=PASSSERD06255.2;de=true;minCov=890;pc=1
5	AnnotationFinalizer_	five_prime_UTR	28690663	28690675	.	-	.	ID=five_prime_utr-23493;Parent=PASSSERD06255.2
5	AnnotationFinalizer_	five_prime_UTR	28692567	28692914	.	-	.	ID=five_prime_utr-23492;Parent=PASSSERD06255.2
5	AnnotationFinalizer_	three_prime_UTR	28681327	28684133	.	-	.	ID=three_prime_utr-19116;Parent=PASSSERD06255.2
5	GeMoMa	mRNA	28681327	28707736	1145	-	.	ID=PASSSERD06255.1;Parent=PASSSERD06255;aa=253;alternative="onychos_gene-ATP6V1D,pyrgi_gene-ATP6V1D";avgCov=3368.3729;bestScore=1145;ce=9;evidence=3;iAA=0.9447;lpm=234;maxGap=5;maxScore=1206;minCov=448;minSplitReads=0;nps=0;oldID=montanus_rna-XM_039704731.1_R0;pAA=0.9605;prediction=0;raa=248;rce=9;ref-gene=montanus_gene-ATP6V1D;start=M;stop=*;sumWeight=2.8;tae=1;tde=0.875;tie=0.875;tpc=1
5	GeMoMa	exon	28681327	28684275	.	-	.	ID=nbis-exon-204228;Parent=PASSSERD06255.1;de=false;minCov=4213;pc=1
5	GeMoMa	exon	28684895	28684973	.	-	.	ID=nbis-exon-204229;Parent=PASSSERD06255.1;de=false;minCov=4213;pc=1
5	GeMoMa	exon	28686251	28686317	.	-	.	ID=nbis-exon-204230;Parent=PASSSERD06255.1;de=false;minCov=4213;pc=1
5	GeMoMa	exon	28686700	28686803	.	-	.	ID=nbis-exon-204231;Parent=PASSSERD06255.1;de=false;minCov=4213;pc=1
5	GeMoMa	exon	28687209	28687253	.	-	.	ID=nbis-exon-204232;Parent=PASSSERD06255.1;de=false;minCov=4213;pc=1
5	GeMoMa	exon	28687926	28687993	.	-	.	ID=nbis-exon-204233;Parent=PASSSERD06255.1;de=false;minCov=4213;pc=1
5	GeMoMa	exon	28689321	28689400	.	-	.	ID=nbis-exon-204234;Parent=PASSSERD06255.1;de=false;minCov=4213;pc=1
5	GeMoMa	exon	28690558	28690675	.	-	.	ID=nbis-exon-204235;Parent=PASSSERD06255.1;de=false;minCov=4213;pc=1
5	GeMoMa	exon	28697539	28698278	.	-	.	ID=nbis-exon-204236;Parent=PASSSERD06255.1;de=false;minCov=4213;pc=1
5	GeMoMa	exon	28698311	28699710	.	-	.	ID=nbis-exon-204237;Parent=PASSSERD06255.1;de=false;minCov=4213;pc=1
5	GeMoMa	exon	28699745	28704079	.	-	.	ID=nbis-exon-204238;Parent=PASSSERD06255.1;de=false;minCov=4213;pc=1
5	GeMoMa	exon	28705581	28707736	.	-	.	ID=nbis-exon-204239;Parent=PASSSERD06255.1;de=false;minCov=4213;pc=1
5	GeMoMa	CDS	28684134	28684275	.	-	1	ID=cds-186849;Parent=PASSSERD06255.1;ae=true;minCov=2884;pc=1
5	GeMoMa	CDS	28684895	28684973	.	-	2	ID=cds-186848;Parent=PASSSERD06255.1;ae=true;de=true;minCov=3062;pc=1
5	GeMoMa	CDS	28686251	28686317	.	-	0	ID=cds-186847;Parent=PASSSERD06255.1;ae=true;de=true;minCov=3722;pc=1
5	GeMoMa	CDS	28686700	28686803	.	-	2	ID=cds-186846;Parent=PASSSERD06255.1;ae=true;de=true;minCov=3246;pc=1
5	GeMoMa	CDS	28687209	28687253	.	-	2	ID=cds-186845;Parent=PASSSERD06255.1;ae=true;de=true;minCov=3212;pc=1
5	GeMoMa	CDS	28687926	28687993	.	-	1	ID=cds-186844;Parent=PASSSERD06255.1;ae=true;de=true;minCov=3774;pc=1
5	GeMoMa	CDS	28689321	28689400	.	-	0	ID=cds-186843;Parent=PASSSERD06255.1;ae=true;de=true;minCov=2730;pc=1
5	GeMoMa	CDS	28690558	28690675	.	-	1	ID=cds-186842;Parent=PASSSERD06255.1;ae=true;de=true;minCov=448;pc=1
5	GeMoMa	CDS	28697539	28697594	.	-	0	ID=cds-186841;Parent=PASSSERD06255.1;de=false;minCov=4213;pc=1
5	AnnotationFinalizer_	five_prime_UTR	28697595	28698278	.	-	.	ID=five_prime_utr-23491;Parent=PASSSERD06255.1
5	AnnotationFinalizer_	five_prime_UTR	28698311	28699710	.	-	.	ID=five_prime_utr-23490;Parent=PASSSERD06255.1
5	AnnotationFinalizer_	five_prime_UTR	28699745	28704079	.	-	.	ID=five_prime_utr-23489;Parent=PASSSERD06255.1
5	AnnotationFinalizer_	five_prime_UTR	28705581	28707736	.	-	.	ID=five_prime_utr-23488;Parent=PASSSERD06255.1
5	AnnotationFinalizer_	three_prime_UTR	28681327	28684133	.	-	.	ID=three_prime_utr-19115;Parent=PASSSERD06255.1
5	GAF	gene	28694005	28707736	.	+	.	ID=PASSSERD06256;combinedEvidence=4;complete=2;maxEvidence=3;maxTie=1.0;transcripts=2
5	GeMoMa	mRNA	28694005	28707736	1596	+	.	ID=PASSSERD06256.1;Parent=PASSSERD06256;aa=316;alternative="onychos_gene-EIF2S1,pyrgi_gene-EIF2S1";avgCov=5192.9768;bestScore=1596;ce=7;evidence=3;iAA=1;lpm=316;maxGap=0;maxScore=1596;minCov=721;minSplitReads=4094;nps=0;oldID=montanus_rna-XM_039704730.1_R0;pAA=1;prediction=0;raa=316;rce=7;ref-gene=montanus_gene-EIF2S1;start=M;stop=*;sumWeight=2.8;tae=1;tde=1;tie=1;tpc=1
5	GeMoMa	exon	28694005	28695586	.	+	.	ID=nbis-exon-204249;Parent=PASSSERD06256.1;de=true;minCov=721;pc=1
5	GeMoMa	exon	28696952	28697031	.	+	.	ID=nbis-exon-204250;Parent=PASSSERD06256.1;de=true;minCov=721;pc=1
5	GeMoMa	exon	28697459	28697610	.	+	.	ID=nbis-exon-204251;Parent=PASSSERD06256.1;de=true;minCov=721;pc=1
5	GeMoMa	exon	28700035	28700141	.	+	.	ID=nbis-exon-204252;Parent=PASSSERD06256.1;de=true;minCov=721;pc=1
5	GeMoMa	exon	28701923	28702020	.	+	.	ID=nbis-exon-204253;Parent=PASSSERD06256.1;de=true;minCov=721;pc=1
5	GeMoMa	exon	28702664	28702807	.	+	.	ID=nbis-exon-204254;Parent=PASSSERD06256.1;de=true;minCov=721;pc=1
5	GeMoMa	exon	28703099	28704079	.	+	.	ID=nbis-exon-204255;Parent=PASSSERD06256.1;de=true;minCov=721;pc=1
5	GeMoMa	exon	28705581	28707736	.	+	.	ID=nbis-exon-204256;Parent=PASSSERD06256.1;de=true;minCov=721;pc=1
5	GeMoMa	CDS	28695346	28695586	.	+	0	ID=cds-186858;Parent=PASSSERD06256.1;de=true;minCov=721;pc=1
5	GeMoMa	CDS	28696952	28697031	.	+	2	ID=cds-186859;Parent=PASSSERD06256.1;ae=true;de=true;minCov=4398;pc=1
5	GeMoMa	CDS	28697459	28697610	.	+	0	ID=cds-186860;Parent=PASSSERD06256.1;ae=true;de=true;minCov=4213;pc=1
5	GeMoMa	CDS	28700035	28700141	.	+	1	ID=cds-186861;Parent=PASSSERD06256.1;ae=true;de=true;minCov=4144;pc=1
5	GeMoMa	CDS	28701923	28702020	.	+	2	ID=cds-186862;Parent=PASSSERD06256.1;ae=true;de=true;minCov=5466;pc=1
5	GeMoMa	CDS	28702664	28702807	.	+	0	ID=cds-186863;Parent=PASSSERD06256.1;ae=true;de=true;minCov=5812;pc=1
5	GeMoMa	CDS	28703099	28703224	.	+	0	ID=cds-186864;Parent=PASSSERD06256.1;ae=true;minCov=6353;pc=1
5	AnnotationFinalizer_	five_prime_UTR	28694005	28695345	.	+	.	ID=five_prime_utr-23494;Parent=PASSSERD06256.1
5	AnnotationFinalizer_	three_prime_UTR	28703225	28704079	.	+	.	ID=three_prime_utr-19117;Parent=PASSSERD06256.1
5	AnnotationFinalizer_	three_prime_UTR	28705581	28707736	.	+	.	ID=three_prime_utr-19118;Parent=PASSSERD06256.1
5	GeMoMa	mRNA	28694005	28707736	1755	+	.	ID=PASSSERD06256.2;Parent=PASSSERD06256;aa=343;avgCov=4788.7357;bestScore=1755;ce=8;evidence=1;iAA=1;lpm=343;maxGap=0;maxScore=1755;minCov=40;minSplitReads=67;nps=0;oldID=passerold_transcript:ENSPDOT00000021594_R0;pAA=1;prediction=0;raa=343;rce=8;ref-gene=passerold_gene:ENSPDOG00000014187;start=M;stop=*;sumWeight=0.8;tae=1;tde=1;tie=1;tpc=1
5	GeMoMa	exon	28694005	28695069	.	+	.	ID=nbis-exon-204257;Parent=PASSSERD06256.2;de=true;minCov=40;pc=1
5	GeMoMa	exon	28695345	28695586	.	+	.	ID=nbis-exon-204258;Parent=PASSSERD06256.2;de=true;minCov=40;pc=1
5	GeMoMa	exon	28696952	28697031	.	+	.	ID=nbis-exon-204259;Parent=PASSSERD06256.2;de=true;minCov=40;pc=1
5	GeMoMa	exon	28697459	28697610	.	+	.	ID=nbis-exon-204260;Parent=PASSSERD06256.2;de=true;minCov=40;pc=1
5	GeMoMa	exon	28700035	28700141	.	+	.	ID=nbis-exon-204261;Parent=PASSSERD06256.2;de=true;minCov=40;pc=1
5	GeMoMa	exon	28701923	28702020	.	+	.	ID=nbis-exon-204262;Parent=PASSSERD06256.2;de=true;minCov=40;pc=1
5	GeMoMa	exon	28702664	28702807	.	+	.	ID=nbis-exon-204263;Parent=PASSSERD06256.2;de=true;minCov=40;pc=1
5	GeMoMa	exon	28703099	28704079	.	+	.	ID=nbis-exon-204264;Parent=PASSSERD06256.2;de=true;minCov=40;pc=1
5	GeMoMa	exon	28705581	28707736	.	+	.	ID=nbis-exon-204265;Parent=PASSSERD06256.2;de=true;minCov=40;pc=1
5	GeMoMa	CDS	28694990	28695069	.	+	0	ID=cds-186865;Parent=PASSSERD06256.2;de=true;minCov=40;pc=1
5	GeMoMa	CDS	28695345	28695586	.	+	1	ID=cds-186866;Parent=PASSSERD06256.2;ae=true;de=true;minCov=682;pc=1
5	GeMoMa	CDS	28696952	28697031	.	+	2	ID=cds-186867;Parent=PASSSERD06256.2;ae=true;de=true;minCov=4398;pc=1
5	GeMoMa	CDS	28697459	28697610	.	+	0	ID=cds-186868;Parent=PASSSERD06256.2;ae=true;de=true;minCov=4213;pc=1
5	GeMoMa	CDS	28700035	28700141	.	+	1	ID=cds-186869;Parent=PASSSERD06256.2;ae=true;de=true;minCov=4144;pc=1
5	GeMoMa	CDS	28701923	28702020	.	+	2	ID=cds-186870;Parent=PASSSERD06256.2;ae=true;de=true;minCov=5466;pc=1
5	GeMoMa	CDS	28702664	28702807	.	+	0	ID=cds-186871;Parent=PASSSERD06256.2;ae=true;de=true;minCov=5812;pc=1
5	GeMoMa	CDS	28703099	28703224	.	+	0	ID=cds-186872;Parent=PASSSERD06256.2;ae=true;minCov=6353;pc=1
5	AnnotationFinalizer_	five_prime_UTR	28694005	28694989	.	+	.	ID=five_prime_utr-23495;Parent=PASSSERD06256.2
5	AnnotationFinalizer_	three_prime_UTR	28703225	28704079	.	+	.	ID=three_prime_utr-19119;Parent=PASSSERD06256.2
5	AnnotationFinalizer_	three_prime_UTR	28705581	28707736	.	+	.	ID=three_prime_utr-19120;Parent=PASSSERD06256.2
5	GAF	gene	28708769	28722736	.	+	.	ID=PASSSERD06257;combinedEvidence=3;complete=1;maxEvidence=3;maxTie=1.0;transcripts=1
5	GeMoMa	mRNA	28708769	28722736	1852	+	.	ID=PASSSERD06257.1;Parent=PASSSERD06257;aa=356;alternative="onychos_gene-PLEK2,pyrgi_gene-PLEK2";avgCov=688.7247;bestScore=1852;ce=9;evidence=3;iAA=0.9972;lpm=239;maxGap=0;maxScore=1857;minCov=266;minSplitReads=346;nps=0;oldID=montanus_rna-XM_039705181.1_R0;pAA=0.9972;prediction=0;raa=356;rce=9;ref-gene=montanus_gene-PLEK2;start=M;stop=*;sumWeight=2.8;tae=1;tde=1;tie=1;tpc=1
5	GeMoMa	exon	28708769	28708926	.	+	.	ID=nbis-exon-204266;Parent=PASSSERD06257.1;de=true;minCov=396;pc=1
5	GeMoMa	exon	28711446	28711610	.	+	.	ID=nbis-exon-204267;Parent=PASSSERD06257.1;de=true;minCov=396;pc=1
5	GeMoMa	exon	28712570	28712751	.	+	.	ID=nbis-exon-204268;Parent=PASSSERD06257.1;de=true;minCov=396;pc=1
5	GeMoMa	exon	28713464	28713555	.	+	.	ID=nbis-exon-204269;Parent=PASSSERD06257.1;de=true;minCov=396;pc=1
5	GeMoMa	exon	28713887	28714074	.	+	.	ID=nbis-exon-204270;Parent=PASSSERD06257.1;de=true;minCov=396;pc=1
5	GeMoMa	exon	28714626	28714727	.	+	.	ID=nbis-exon-204271;Parent=PASSSERD06257.1;de=true;minCov=396;pc=1
5	GeMoMa	exon	28716034	28716117	.	+	.	ID=nbis-exon-204272;Parent=PASSSERD06257.1;de=true;minCov=396;pc=1
5	GeMoMa	exon	28717234	28717312	.	+	.	ID=nbis-exon-204273;Parent=PASSSERD06257.1;de=true;minCov=396;pc=1
5	GeMoMa	exon	28718453	28722736	.	+	.	ID=nbis-exon-204274;Parent=PASSSERD06257.1;de=true;minCov=396;pc=1
5	GeMoMa	CDS	28708879	28708926	.	+	0	ID=cds-186873;Parent=PASSSERD06257.1;de=true;minCov=396;pc=1
5	GeMoMa	CDS	28711446	28711610	.	+	0	ID=cds-186874;Parent=PASSSERD06257.1;ae=true;de=true;minCov=529;pc=1
5	GeMoMa	CDS	28712570	28712751	.	+	0	ID=cds-186875;Parent=PASSSERD06257.1;ae=true;de=true;minCov=792;pc=1
5	GeMoMa	CDS	28713464	28713555	.	+	1	ID=cds-186876;Parent=PASSSERD06257.1;ae=true;de=true;minCov=351;pc=1
5	GeMoMa	CDS	28713887	28714074	.	+	2	ID=cds-186877;Parent=PASSSERD06257.1;ae=true;de=true;minCov=266;pc=1
5	GeMoMa	CDS	28714626	28714727	.	+	0	ID=cds-186878;Parent=PASSSERD06257.1;ae=true;de=true;minCov=545;pc=1
5	GeMoMa	CDS	28716034	28716117	.	+	0	ID=cds-186879;Parent=PASSSERD06257.1;ae=true;de=true;minCov=667;pc=1
5	GeMoMa	CDS	28717234	28717312	.	+	0	ID=cds-186880;Parent=PASSSERD06257.1;ae=true;de=true;minCov=815;pc=1
5	GeMoMa	CDS	28718453	28718580	.	+	2	ID=cds-186881;Parent=PASSSERD06257.1;ae=true;minCov=565;pc=1
5	AnnotationFinalizer_	five_prime_UTR	28708769	28708878	.	+	.	ID=five_prime_utr-23496;Parent=PASSSERD06257.1
5	AnnotationFinalizer_	three_prime_UTR	28718581	28722736	.	+	.	ID=three_prime_utr-19121;Parent=PASSSERD06257.1
5	GAF	gene	28712566	28724338	.	-	.	ID=PASSSERD06258;combinedEvidence=4;complete=1;maxEvidence=4;maxTie=1.0;transcripts=1
5	GeMoMa	mRNA	28712566	28724338	743	-	.	ID=PASSSERD06258.1;Parent=PASSSERD06258;aa=144;alternative="onychos_gene-LOC121332000,passerold_gene:ENSPDOG00000014198,pyrgi_gene-LOC121349583";avgCov=363.1204;bestScore=743;ce=4;evidence=4;iAA=1;lpm=144;maxGap=0;maxScore=743;minCov=240;minSplitReads=285;nps=0;oldID=montanus_rna-XM_039705144.1_R0;pAA=1;prediction=0;raa=144;rce=4;ref-gene=montanus_gene-LOC120500361;start=M;stop=*;sumWeight=3.6;tae=1;tde=1;tie=1;tpc=1
5	GeMoMa	exon	28712566	28714507	.	-	.	ID=nbis-exon-204275;Parent=PASSSERD06258.1;de=true;minCov=240;pc=1
5	GeMoMa	exon	28714532	28720914	.	-	.	ID=nbis-exon-204276;Parent=PASSSERD06258.1;de=true;minCov=240;pc=1
5	GeMoMa	exon	28721290	28721464	.	-	.	ID=nbis-exon-204277;Parent=PASSSERD06258.1;de=true;minCov=240;pc=1
5	GeMoMa	exon	28722229	28722317	.	-	.	ID=nbis-exon-204278;Parent=PASSSERD06258.1;de=true;minCov=240;pc=1
5	GeMoMa	exon	28724117	28724338	.	-	.	ID=nbis-exon-204279;Parent=PASSSERD06258.1;de=true;minCov=240;pc=1
5	GeMoMa	CDS	28720771	28720914	.	-	0	ID=cds-186885;Parent=PASSSERD06258.1;ae=true;minCov=354;pc=1
5	GeMoMa	CDS	28721290	28721464	.	-	1	ID=cds-186884;Parent=PASSSERD06258.1;ae=true;de=true;minCov=307;pc=1
5	GeMoMa	CDS	28722229	28722317	.	-	0	ID=cds-186883;Parent=PASSSERD06258.1;ae=true;de=true;minCov=288;pc=1
5	GeMoMa	CDS	28724117	28724140	.	-	0	ID=cds-186882;Parent=PASSSERD06258.1;de=true;minCov=240;pc=1
5	AnnotationFinalizer_	five_prime_UTR	28724141	28724338	.	-	.	ID=five_prime_utr-23497;Parent=PASSSERD06258.1
5	AnnotationFinalizer_	three_prime_UTR	28712566	28714507	.	-	.	ID=three_prime_utr-19123;Parent=PASSSERD06258.1
5	AnnotationFinalizer_	three_prime_UTR	28714532	28720770	.	-	.	ID=three_prime_utr-19122;Parent=PASSSERD06258.1
5	GAF	gene	28725134	28778818	.	+	.	ID=PASSSERD06259;combinedEvidence=4;complete=5;maxEvidence=4;maxTie=1.0;transcripts=5
5	GeMoMa	mRNA	28725134	28778818	13192	+	.	ID=PASSSERD06259.1;Parent=PASSSERD06259;aa=2559;alternative="montanus_gene-ZFYVE26,onychos_gene-ZFYVE26,pyrgi_gene-ZFYVE26";avgCov=136.0852;bestScore=13192;ce=41;evidence=4;iAA=1;lpm=2559;maxGap=0;maxScore=13192;minCov=42;minSplitReads=44;nps=0;oldID=passerold_transcript:ENSPDOT00000021632_R0;pAA=1;prediction=0;raa=2559;rce=41;ref-gene=passerold_gene:ENSPDOG00000014210;start=M;stop=*;sumWeight=3.6;tae=1;tde=1;tie=1;tpc=1
5	GeMoMa	exon	28725134	28725456	.	+	.	ID=nbis-exon-204280;Parent=PASSSERD06259.1;de=true;minCov=95;pc=1
5	GeMoMa	exon	28726921	28726999	.	+	.	ID=nbis-exon-204281;Parent=PASSSERD06259.1;de=true;minCov=95;pc=1
5	GeMoMa	exon	28727664	28727753	.	+	.	ID=nbis-exon-204282;Parent=PASSSERD06259.1;de=true;minCov=95;pc=1
5	GeMoMa	exon	28729622	28730165	.	+	.	ID=nbis-exon-204283;Parent=PASSSERD06259.1;de=true;minCov=95;pc=1
5	GeMoMa	exon	28731518	28731648	.	+	.	ID=nbis-exon-204284;Parent=PASSSERD06259.1;de=true;minCov=95;pc=1
5	GeMoMa	exon	28732444	28732608	.	+	.	ID=nbis-exon-204285;Parent=PASSSERD06259.1;de=true;minCov=95;pc=1
5	GeMoMa	exon	28733725	28733813	.	+	.	ID=nbis-exon-204286;Parent=PASSSERD06259.1;de=true;minCov=95;pc=1
5	GeMoMa	exon	28734083	28734243	.	+	.	ID=nbis-exon-204287;Parent=PASSSERD06259.1;de=true;minCov=95;pc=1
5	GeMoMa	exon	28737641	28737823	.	+	.	ID=nbis-exon-204288;Parent=PASSSERD06259.1;de=true;minCov=95;pc=1
5	GeMoMa	exon	28738417	28739067	.	+	.	ID=nbis-exon-204289;Parent=PASSSERD06259.1;de=true;minCov=95;pc=1
5	GeMoMa	exon	28739769	28739858	.	+	.	ID=nbis-exon-204290;Parent=PASSSERD06259.1;de=true;minCov=95;pc=1
5	GeMoMa	exon	28740558	28740626	.	+	.	ID=nbis-exon-204291;Parent=PASSSERD06259.1;de=true;minCov=95;pc=1
5	GeMoMa	exon	28741259	28741410	.	+	.	ID=nbis-exon-204292;Parent=PASSSERD06259.1;de=true;minCov=95;pc=1
5	GeMoMa	exon	28742186	28742384	.	+	.	ID=nbis-exon-204293;Parent=PASSSERD06259.1;de=true;minCov=95;pc=1
5	GeMoMa	exon	28742710	28742973	.	+	.	ID=nbis-exon-204294;Parent=PASSSERD06259.1;de=true;minCov=95;pc=1
5	GeMoMa	exon	28743153	28743272	.	+	.	ID=nbis-exon-204295;Parent=PASSSERD06259.1;de=true;minCov=95;pc=1
5	GeMoMa	exon	28743542	28743706	.	+	.	ID=nbis-exon-204296;Parent=PASSSERD06259.1;de=true;minCov=95;pc=1
5	GeMoMa	exon	28744607	28744834	.	+	.	ID=nbis-exon-204297;Parent=PASSSERD06259.1;de=true;minCov=95;pc=1
5	GeMoMa	exon	28746213	28746318	.	+	.	ID=nbis-exon-204298;Parent=PASSSERD06259.1;de=true;minCov=95;pc=1
5	GeMoMa	exon	28747062	28747798	.	+	.	ID=nbis-exon-204299;Parent=PASSSERD06259.1;de=true;minCov=95;pc=1
5	GeMoMa	exon	28748364	28748560	.	+	.	ID=nbis-exon-204300;Parent=PASSSERD06259.1;de=true;minCov=95;pc=1
5	GeMoMa	exon	28749404	28749508	.	+	.	ID=nbis-exon-204301;Parent=PASSSERD06259.1;de=true;minCov=95;pc=1
5	GeMoMa	exon	28750098	28750220	.	+	.	ID=nbis-exon-204302;Parent=PASSSERD06259.1;de=true;minCov=95;pc=1
5	GeMoMa	exon	28751151	28751327	.	+	.	ID=nbis-exon-204303;Parent=PASSSERD06259.1;de=true;minCov=95;pc=1
5	GeMoMa	exon	28752446	28752692	.	+	.	ID=nbis-exon-204304;Parent=PASSSERD06259.1;de=true;minCov=95;pc=1
5	GeMoMa	exon	28753815	28753913	.	+	.	ID=nbis-exon-204305;Parent=PASSSERD06259.1;de=true;minCov=95;pc=1
5	GeMoMa	exon	28755544	28755701	.	+	.	ID=nbis-exon-204306;Parent=PASSSERD06259.1;de=true;minCov=95;pc=1
5	GeMoMa	exon	28756627	28756796	.	+	.	ID=nbis-exon-204307;Parent=PASSSERD06259.1;de=true;minCov=95;pc=1
5	GeMoMa	exon	28758089	28758117	.	+	.	ID=nbis-exon-204308;Parent=PASSSERD06259.1;de=true;minCov=95;pc=1
5	GeMoMa	exon	28759209	28759330	.	+	.	ID=nbis-exon-204309;Parent=PASSSERD06259.1;de=true;minCov=95;pc=1
5	GeMoMa	exon	28759418	28759638	.	+	.	ID=nbis-exon-204310;Parent=PASSSERD06259.1;de=true;minCov=95;pc=1
5	GeMoMa	exon	28760216	28760363	.	+	.	ID=nbis-exon-204311;Parent=PASSSERD06259.1;de=true;minCov=95;pc=1
5	GeMoMa	exon	28761492	28761701	.	+	.	ID=nbis-exon-204312;Parent=PASSSERD06259.1;de=true;minCov=95;pc=1
5	GeMoMa	exon	28762498	28762713	.	+	.	ID=nbis-exon-204313;Parent=PASSSERD06259.1;de=true;minCov=95;pc=1
5	GeMoMa	exon	28764685	28764882	.	+	.	ID=nbis-exon-204314;Parent=PASSSERD06259.1;de=true;minCov=95;pc=1
5	GeMoMa	exon	28765171	28765373	.	+	.	ID=nbis-exon-204315;Parent=PASSSERD06259.1;de=true;minCov=95;pc=1
5	GeMoMa	exon	28766223	28766364	.	+	.	ID=nbis-exon-204316;Parent=PASSSERD06259.1;de=true;minCov=95;pc=1
5	GeMoMa	exon	28766926	28766985	.	+	.	ID=nbis-exon-204317;Parent=PASSSERD06259.1;de=true;minCov=95;pc=1
5	GeMoMa	exon	28768244	28768426	.	+	.	ID=nbis-exon-204318;Parent=PASSSERD06259.1;de=true;minCov=95;pc=1
5	GeMoMa	exon	28769228	28769272	.	+	.	ID=nbis-exon-204319;Parent=PASSSERD06259.1;de=true;minCov=95;pc=1
5	GeMoMa	exon	28770325	28770612	.	+	.	ID=nbis-exon-204320;Parent=PASSSERD06259.1;de=true;minCov=95;pc=1
5	GeMoMa	exon	28772353	28772686	.	+	.	ID=nbis-exon-204321;Parent=PASSSERD06259.1;de=true;minCov=95;pc=1
5	GeMoMa	exon	28778137	28778818	.	+	.	ID=nbis-exon-204322;Parent=PASSSERD06259.1;de=true;minCov=95;pc=1
5	GeMoMa	CDS	28725266	28725456	.	+	0	ID=cds-186886;Parent=PASSSERD06259.1;de=true;minCov=95;pc=1
5	GeMoMa	CDS	28726921	28726999	.	+	1	ID=cds-186887;Parent=PASSSERD06259.1;ae=true;de=true;minCov=56;pc=1
5	GeMoMa	CDS	28727664	28727753	.	+	0	ID=cds-186888;Parent=PASSSERD06259.1;ae=true;de=true;minCov=62;pc=1
5	GeMoMa	CDS	28729622	28730165	.	+	0	ID=cds-186889;Parent=PASSSERD06259.1;ae=true;de=true;minCov=66;pc=1
5	GeMoMa	CDS	28731518	28731648	.	+	2	ID=cds-186890;Parent=PASSSERD06259.1;ae=true;de=true;minCov=76;pc=1
5	GeMoMa	CDS	28732444	28732608	.	+	0	ID=cds-186891;Parent=PASSSERD06259.1;ae=true;de=true;minCov=79;pc=1
5	GeMoMa	CDS	28733725	28733813	.	+	0	ID=cds-186892;Parent=PASSSERD06259.1;ae=true;de=true;minCov=84;pc=1
5	GeMoMa	CDS	28734083	28734243	.	+	1	ID=cds-186893;Parent=PASSSERD06259.1;ae=true;de=true;minCov=87;pc=1
5	GeMoMa	CDS	28737641	28737823	.	+	2	ID=cds-186894;Parent=PASSSERD06259.1;ae=true;de=true;minCov=42;pc=1
5	GeMoMa	CDS	28738417	28739067	.	+	2	ID=cds-186895;Parent=PASSSERD06259.1;ae=true;de=true;minCov=50;pc=1
5	GeMoMa	CDS	28739769	28739858	.	+	2	ID=cds-186896;Parent=PASSSERD06259.1;ae=true;de=true;minCov=87;pc=1
5	GeMoMa	CDS	28740558	28740626	.	+	2	ID=cds-186897;Parent=PASSSERD06259.1;ae=true;de=true;minCov=64;pc=1
5	GeMoMa	CDS	28741259	28741410	.	+	2	ID=cds-186898;Parent=PASSSERD06259.1;ae=true;de=true;minCov=66;pc=1
5	GeMoMa	CDS	28742186	28742384	.	+	0	ID=cds-186899;Parent=PASSSERD06259.1;ae=true;de=true;minCov=99;pc=1
5	GeMoMa	CDS	28742710	28742973	.	+	2	ID=cds-186900;Parent=PASSSERD06259.1;ae=true;de=true;minCov=95;pc=1
5	GeMoMa	CDS	28743153	28743272	.	+	2	ID=cds-186901;Parent=PASSSERD06259.1;ae=true;de=true;minCov=111;pc=1
5	GeMoMa	CDS	28743542	28743706	.	+	2	ID=cds-186902;Parent=PASSSERD06259.1;ae=true;de=true;minCov=102;pc=1
5	GeMoMa	CDS	28744607	28744834	.	+	2	ID=cds-186903;Parent=PASSSERD06259.1;ae=true;de=true;minCov=92;pc=1
5	GeMoMa	CDS	28746213	28746318	.	+	2	ID=cds-186904;Parent=PASSSERD06259.1;ae=true;de=true;minCov=96;pc=1
5	GeMoMa	CDS	28747062	28747798	.	+	1	ID=cds-186905;Parent=PASSSERD06259.1;ae=true;de=true;minCov=97;pc=1
5	GeMoMa	CDS	28748364	28748560	.	+	2	ID=cds-186906;Parent=PASSSERD06259.1;ae=true;de=true;minCov=129;pc=1
5	GeMoMa	CDS	28749404	28749508	.	+	0	ID=cds-186907;Parent=PASSSERD06259.1;ae=true;de=true;minCov=135;pc=1
5	GeMoMa	CDS	28750098	28750220	.	+	0	ID=cds-186908;Parent=PASSSERD06259.1;ae=true;de=true;minCov=140;pc=1
5	GeMoMa	CDS	28751151	28751327	.	+	0	ID=cds-186909;Parent=PASSSERD06259.1;ae=true;de=true;minCov=142;pc=1
5	GeMoMa	CDS	28752446	28752692	.	+	0	ID=cds-186910;Parent=PASSSERD06259.1;ae=true;de=true;minCov=115;pc=1
5	GeMoMa	CDS	28753815	28753913	.	+	2	ID=cds-186911;Parent=PASSSERD06259.1;ae=true;de=true;minCov=119;pc=1
5	GeMoMa	CDS	28755544	28755701	.	+	2	ID=cds-186912;Parent=PASSSERD06259.1;ae=true;de=true;minCov=135;pc=1
5	GeMoMa	CDS	28756627	28756796	.	+	0	ID=cds-186913;Parent=PASSSERD06259.1;ae=true;de=true;minCov=133;pc=1
5	GeMoMa	CDS	28758089	28758117	.	+	1	ID=cds-186914;Parent=PASSSERD06259.1;ae=true;de=true;minCov=122;pc=1
5	GeMoMa	CDS	28759209	28759330	.	+	2	ID=cds-186915;Parent=PASSSERD06259.1;ae=true;de=true;minCov=135;pc=1
5	GeMoMa	CDS	28759418	28759638	.	+	0	ID=cds-186916;Parent=PASSSERD06259.1;ae=true;de=true;minCov=214;pc=1
5	GeMoMa	CDS	28760216	28760363	.	+	1	ID=cds-186917;Parent=PASSSERD06259.1;ae=true;de=true;minCov=115;pc=1
5	GeMoMa	CDS	28761492	28761701	.	+	0	ID=cds-186918;Parent=PASSSERD06259.1;ae=true;de=true;minCov=124;pc=1
5	GeMoMa	CDS	28762498	28762713	.	+	0	ID=cds-186919;Parent=PASSSERD06259.1;ae=true;de=true;minCov=185;pc=1
5	GeMoMa	CDS	28764685	28764882	.	+	0	ID=cds-186920;Parent=PASSSERD06259.1;ae=true;de=true;minCov=225;pc=1
5	GeMoMa	CDS	28765171	28765373	.	+	0	ID=cds-186921;Parent=PASSSERD06259.1;ae=true;de=true;minCov=172;pc=1
5	GeMoMa	CDS	28766223	28766364	.	+	1	ID=cds-186922;Parent=PASSSERD06259.1;ae=true;de=true;minCov=137;pc=1
5	GeMoMa	CDS	28766926	28766985	.	+	0	ID=cds-186923;Parent=PASSSERD06259.1;ae=true;de=true;minCov=183;pc=1
5	GeMoMa	CDS	28768244	28768426	.	+	0	ID=cds-186924;Parent=PASSSERD06259.1;ae=true;de=true;minCov=201;pc=1
5	GeMoMa	CDS	28769228	28769272	.	+	0	ID=cds-186925;Parent=PASSSERD06259.1;ae=true;de=true;minCov=200;pc=1
5	GeMoMa	CDS	28770325	28770534	.	+	0	ID=cds-186926;Parent=PASSSERD06259.1;ae=true;minCov=160;pc=1
5	AnnotationFinalizer_	five_prime_UTR	28725134	28725265	.	+	.	ID=five_prime_utr-23498;Parent=PASSSERD06259.1
5	AnnotationFinalizer_	three_prime_UTR	28770535	28770612	.	+	.	ID=three_prime_utr-19124;Parent=PASSSERD06259.1
5	AnnotationFinalizer_	three_prime_UTR	28772353	28772686	.	+	.	ID=three_prime_utr-19125;Parent=PASSSERD06259.1
5	AnnotationFinalizer_	three_prime_UTR	28778137	28778818	.	+	.	ID=three_prime_utr-19126;Parent=PASSSERD06259.1
5	GeMoMa	mRNA	28725134	28778818	13059	+	.	ID=PASSSERD06259.2;Parent=PASSSERD06259;aa=2558;alternative="pyrgi_gene-ZFYVE26";avgCov=136.1045;bestScore=13059;ce=41;evidence=2;iAA=0.9906;lpm=521;maxGap=1;maxScore=13181;minCov=42;minSplitReads=10;nps=0;oldID=montanus_rna-XM_039705001.1_R0;pAA=0.9934;prediction=0;raa=2559;rce=41;ref-gene=montanus_gene-ZFYVE26;start=M;stop=*;sumWeight=1.8;tae=1;tde=1;tie=1;tpc=1
5	GeMoMa	exon	28725134	28725456	.	+	.	ID=nbis-exon-204323;Parent=PASSSERD06259.2;de=true;minCov=95;pc=1
5	GeMoMa	exon	28726921	28726999	.	+	.	ID=nbis-exon-204324;Parent=PASSSERD06259.2;de=true;minCov=95;pc=1
5	GeMoMa	exon	28727664	28727753	.	+	.	ID=nbis-exon-204325;Parent=PASSSERD06259.2;de=true;minCov=95;pc=1
5	GeMoMa	exon	28729622	28730165	.	+	.	ID=nbis-exon-204326;Parent=PASSSERD06259.2;de=true;minCov=95;pc=1
5	GeMoMa	exon	28731518	28731648	.	+	.	ID=nbis-exon-204327;Parent=PASSSERD06259.2;de=true;minCov=95;pc=1
5	GeMoMa	exon	28732444	28732608	.	+	.	ID=nbis-exon-204328;Parent=PASSSERD06259.2;de=true;minCov=95;pc=1
5	GeMoMa	exon	28733725	28733813	.	+	.	ID=nbis-exon-204329;Parent=PASSSERD06259.2;de=true;minCov=95;pc=1
5	GeMoMa	exon	28734083	28734243	.	+	.	ID=nbis-exon-204330;Parent=PASSSERD06259.2;de=true;minCov=95;pc=1
5	GeMoMa	exon	28737644	28737823	.	+	.	ID=nbis-exon-204331;Parent=PASSSERD06259.2;de=true;minCov=95;pc=1
5	GeMoMa	exon	28738417	28739067	.	+	.	ID=nbis-exon-204332;Parent=PASSSERD06259.2;de=true;minCov=95;pc=1
5	GeMoMa	exon	28739769	28739858	.	+	.	ID=nbis-exon-204333;Parent=PASSSERD06259.2;de=true;minCov=95;pc=1
5	GeMoMa	exon	28740558	28740626	.	+	.	ID=nbis-exon-204334;Parent=PASSSERD06259.2;de=true;minCov=95;pc=1
5	GeMoMa	exon	28741259	28741410	.	+	.	ID=nbis-exon-204335;Parent=PASSSERD06259.2;de=true;minCov=95;pc=1
5	GeMoMa	exon	28742186	28742384	.	+	.	ID=nbis-exon-204336;Parent=PASSSERD06259.2;de=true;minCov=95;pc=1
5	GeMoMa	exon	28742710	28742973	.	+	.	ID=nbis-exon-204337;Parent=PASSSERD06259.2;de=true;minCov=95;pc=1
5	GeMoMa	exon	28743153	28743272	.	+	.	ID=nbis-exon-204338;Parent=PASSSERD06259.2;de=true;minCov=95;pc=1
5	GeMoMa	exon	28743542	28743706	.	+	.	ID=nbis-exon-204339;Parent=PASSSERD06259.2;de=true;minCov=95;pc=1
5	GeMoMa	exon	28744607	28744834	.	+	.	ID=nbis-exon-204340;Parent=PASSSERD06259.2;de=true;minCov=95;pc=1
5	GeMoMa	exon	28746213	28746318	.	+	.	ID=nbis-exon-204341;Parent=PASSSERD06259.2;de=true;minCov=95;pc=1
5	GeMoMa	exon	28747062	28747798	.	+	.	ID=nbis-exon-204342;Parent=PASSSERD06259.2;de=true;minCov=95;pc=1
5	GeMoMa	exon	28748364	28748560	.	+	.	ID=nbis-exon-204343;Parent=PASSSERD06259.2;de=true;minCov=95;pc=1
5	GeMoMa	exon	28749404	28749508	.	+	.	ID=nbis-exon-204344;Parent=PASSSERD06259.2;de=true;minCov=95;pc=1
5	GeMoMa	exon	28750098	28750220	.	+	.	ID=nbis-exon-204345;Parent=PASSSERD06259.2;de=true;minCov=95;pc=1
5	GeMoMa	exon	28751151	28751327	.	+	.	ID=nbis-exon-204346;Parent=PASSSERD06259.2;de=true;minCov=95;pc=1
5	GeMoMa	exon	28752446	28752692	.	+	.	ID=nbis-exon-204347;Parent=PASSSERD06259.2;de=true;minCov=95;pc=1
5	GeMoMa	exon	28753815	28753913	.	+	.	ID=nbis-exon-204348;Parent=PASSSERD06259.2;de=true;minCov=95;pc=1
5	GeMoMa	exon	28755544	28755701	.	+	.	ID=nbis-exon-204349;Parent=PASSSERD06259.2;de=true;minCov=95;pc=1
5	GeMoMa	exon	28756627	28756796	.	+	.	ID=nbis-exon-204350;Parent=PASSSERD06259.2;de=true;minCov=95;pc=1
5	GeMoMa	exon	28758089	28758117	.	+	.	ID=nbis-exon-204351;Parent=PASSSERD06259.2;de=true;minCov=95;pc=1
5	GeMoMa	exon	28759209	28759330	.	+	.	ID=nbis-exon-204352;Parent=PASSSERD06259.2;de=true;minCov=95;pc=1
5	GeMoMa	exon	28759418	28759638	.	+	.	ID=nbis-exon-204353;Parent=PASSSERD06259.2;de=true;minCov=95;pc=1
5	GeMoMa	exon	28760216	28760363	.	+	.	ID=nbis-exon-204354;Parent=PASSSERD06259.2;de=true;minCov=95;pc=1
5	GeMoMa	exon	28761492	28761701	.	+	.	ID=nbis-exon-204355;Parent=PASSSERD06259.2;de=true;minCov=95;pc=1
5	GeMoMa	exon	28762498	28762713	.	+	.	ID=nbis-exon-204356;Parent=PASSSERD06259.2;de=true;minCov=95;pc=1
5	GeMoMa	exon	28764685	28764882	.	+	.	ID=nbis-exon-204357;Parent=PASSSERD06259.2;de=true;minCov=95;pc=1
5	GeMoMa	exon	28765171	28765373	.	+	.	ID=nbis-exon-204358;Parent=PASSSERD06259.2;de=true;minCov=95;pc=1
5	GeMoMa	exon	28766223	28766364	.	+	.	ID=nbis-exon-204359;Parent=PASSSERD06259.2;de=true;minCov=95;pc=1
5	GeMoMa	exon	28766926	28766985	.	+	.	ID=nbis-exon-204360;Parent=PASSSERD06259.2;de=true;minCov=95;pc=1
5	GeMoMa	exon	28768244	28768426	.	+	.	ID=nbis-exon-204361;Parent=PASSSERD06259.2;de=true;minCov=95;pc=1
5	GeMoMa	exon	28769228	28769272	.	+	.	ID=nbis-exon-204362;Parent=PASSSERD06259.2;de=true;minCov=95;pc=1
5	GeMoMa	exon	28770325	28770612	.	+	.	ID=nbis-exon-204363;Parent=PASSSERD06259.2;de=true;minCov=95;pc=1
5	GeMoMa	exon	28772353	28772686	.	+	.	ID=nbis-exon-204364;Parent=PASSSERD06259.2;de=true;minCov=95;pc=1
5	GeMoMa	exon	28778137	28778818	.	+	.	ID=nbis-exon-204365;Parent=PASSSERD06259.2;de=true;minCov=95;pc=1
5	GeMoMa	CDS	28725266	28725456	.	+	0	ID=cds-186927;Parent=PASSSERD06259.2;de=true;minCov=95;pc=1
5	GeMoMa	CDS	28726921	28726999	.	+	1	ID=cds-186928;Parent=PASSSERD06259.2;ae=true;de=true;minCov=56;pc=1
5	GeMoMa	CDS	28727664	28727753	.	+	0	ID=cds-186929;Parent=PASSSERD06259.2;ae=true;de=true;minCov=62;pc=1
5	GeMoMa	CDS	28729622	28730165	.	+	0	ID=cds-186930;Parent=PASSSERD06259.2;ae=true;de=true;minCov=66;pc=1
5	GeMoMa	CDS	28731518	28731648	.	+	2	ID=cds-186931;Parent=PASSSERD06259.2;ae=true;de=true;minCov=76;pc=1
5	GeMoMa	CDS	28732444	28732608	.	+	0	ID=cds-186932;Parent=PASSSERD06259.2;ae=true;de=true;minCov=79;pc=1
5	GeMoMa	CDS	28733725	28733813	.	+	0	ID=cds-186933;Parent=PASSSERD06259.2;ae=true;de=true;minCov=84;pc=1
5	GeMoMa	CDS	28734083	28734243	.	+	1	ID=cds-186934;Parent=PASSSERD06259.2;ae=true;de=true;minCov=87;pc=1
5	GeMoMa	CDS	28737644	28737823	.	+	2	ID=cds-186935;Parent=PASSSERD06259.2;ae=true;de=true;minCov=42;pc=1
5	GeMoMa	CDS	28738417	28739067	.	+	2	ID=cds-186936;Parent=PASSSERD06259.2;ae=true;de=true;minCov=50;pc=1
5	GeMoMa	CDS	28739769	28739858	.	+	2	ID=cds-186937;Parent=PASSSERD06259.2;ae=true;de=true;minCov=87;pc=1
5	GeMoMa	CDS	28740558	28740626	.	+	2	ID=cds-186938;Parent=PASSSERD06259.2;ae=true;de=true;minCov=64;pc=1
5	GeMoMa	CDS	28741259	28741410	.	+	2	ID=cds-186939;Parent=PASSSERD06259.2;ae=true;de=true;minCov=66;pc=1
5	GeMoMa	CDS	28742186	28742384	.	+	0	ID=cds-186940;Parent=PASSSERD06259.2;ae=true;de=true;minCov=99;pc=1
5	GeMoMa	CDS	28742710	28742973	.	+	2	ID=cds-186941;Parent=PASSSERD06259.2;ae=true;de=true;minCov=95;pc=1
5	GeMoMa	CDS	28743153	28743272	.	+	2	ID=cds-186942;Parent=PASSSERD06259.2;ae=true;de=true;minCov=111;pc=1
5	GeMoMa	CDS	28743542	28743706	.	+	2	ID=cds-186943;Parent=PASSSERD06259.2;ae=true;de=true;minCov=102;pc=1
5	GeMoMa	CDS	28744607	28744834	.	+	2	ID=cds-186944;Parent=PASSSERD06259.2;ae=true;de=true;minCov=92;pc=1
5	GeMoMa	CDS	28746213	28746318	.	+	2	ID=cds-186945;Parent=PASSSERD06259.2;ae=true;de=true;minCov=96;pc=1
5	GeMoMa	CDS	28747062	28747798	.	+	1	ID=cds-186946;Parent=PASSSERD06259.2;ae=true;de=true;minCov=97;pc=1
5	GeMoMa	CDS	28748364	28748560	.	+	2	ID=cds-186947;Parent=PASSSERD06259.2;ae=true;de=true;minCov=129;pc=1
5	GeMoMa	CDS	28749404	28749508	.	+	0	ID=cds-186948;Parent=PASSSERD06259.2;ae=true;de=true;minCov=135;pc=1
5	GeMoMa	CDS	28750098	28750220	.	+	0	ID=cds-186949;Parent=PASSSERD06259.2;ae=true;de=true;minCov=140;pc=1
5	GeMoMa	CDS	28751151	28751327	.	+	0	ID=cds-186950;Parent=PASSSERD06259.2;ae=true;de=true;minCov=142;pc=1
5	GeMoMa	CDS	28752446	28752692	.	+	0	ID=cds-186951;Parent=PASSSERD06259.2;ae=true;de=true;minCov=115;pc=1
5	GeMoMa	CDS	28753815	28753913	.	+	2	ID=cds-186952;Parent=PASSSERD06259.2;ae=true;de=true;minCov=119;pc=1
5	GeMoMa	CDS	28755544	28755701	.	+	2	ID=cds-186953;Parent=PASSSERD06259.2;ae=true;de=true;minCov=135;pc=1
5	GeMoMa	CDS	28756627	28756796	.	+	0	ID=cds-186954;Parent=PASSSERD06259.2;ae=true;de=true;minCov=133;pc=1
5	GeMoMa	CDS	28758089	28758117	.	+	1	ID=cds-186955;Parent=PASSSERD06259.2;ae=true;de=true;minCov=122;pc=1
5	GeMoMa	CDS	28759209	28759330	.	+	2	ID=cds-186956;Parent=PASSSERD06259.2;ae=true;de=true;minCov=135;pc=1
5	GeMoMa	CDS	28759418	28759638	.	+	0	ID=cds-186957;Parent=PASSSERD06259.2;ae=true;de=true;minCov=214;pc=1
5	GeMoMa	CDS	28760216	28760363	.	+	1	ID=cds-186958;Parent=PASSSERD06259.2;ae=true;de=true;minCov=115;pc=1
5	GeMoMa	CDS	28761492	28761701	.	+	0	ID=cds-186959;Parent=PASSSERD06259.2;ae=true;de=true;minCov=124;pc=1
5	GeMoMa	CDS	28762498	28762713	.	+	0	ID=cds-186960;Parent=PASSSERD06259.2;ae=true;de=true;minCov=185;pc=1
5	GeMoMa	CDS	28764685	28764882	.	+	0	ID=cds-186961;Parent=PASSSERD06259.2;ae=true;de=true;minCov=225;pc=1
5	GeMoMa	CDS	28765171	28765373	.	+	0	ID=cds-186962;Parent=PASSSERD06259.2;ae=true;de=true;minCov=172;pc=1
5	GeMoMa	CDS	28766223	28766364	.	+	1	ID=cds-186963;Parent=PASSSERD06259.2;ae=true;de=true;minCov=137;pc=1
5	GeMoMa	CDS	28766926	28766985	.	+	0	ID=cds-186964;Parent=PASSSERD06259.2;ae=true;de=true;minCov=183;pc=1
5	GeMoMa	CDS	28768244	28768426	.	+	0	ID=cds-186965;Parent=PASSSERD06259.2;ae=true;de=true;minCov=201;pc=1
5	GeMoMa	CDS	28769228	28769272	.	+	0	ID=cds-186966;Parent=PASSSERD06259.2;ae=true;de=true;minCov=200;pc=1
5	GeMoMa	CDS	28770325	28770534	.	+	0	ID=cds-186967;Parent=PASSSERD06259.2;ae=true;minCov=160;pc=1
5	AnnotationFinalizer_	five_prime_UTR	28725134	28725265	.	+	.	ID=five_prime_utr-23499;Parent=PASSSERD06259.2
5	AnnotationFinalizer_	three_prime_UTR	28770535	28770612	.	+	.	ID=three_prime_utr-19127;Parent=PASSSERD06259.2
5	AnnotationFinalizer_	three_prime_UTR	28772353	28772686	.	+	.	ID=three_prime_utr-19128;Parent=PASSSERD06259.2
5	AnnotationFinalizer_	three_prime_UTR	28778137	28778818	.	+	.	ID=three_prime_utr-19129;Parent=PASSSERD06259.2
5	GeMoMa	mRNA	28725134	28778818	13058	+	.	ID=PASSSERD06259.3;Parent=PASSSERD06259;aa=2558;alternative="pyrgi_gene-ZFYVE26";avgCov=136.0904;bestScore=13058;ce=41;evidence=2;iAA=0.9906;lpm=521;maxGap=1;maxScore=13180;minCov=42;minSplitReads=32;nps=0;oldID=montanus_rna-XM_039705002.1_R0;pAA=0.9934;prediction=0;raa=2559;rce=41;ref-gene=montanus_gene-ZFYVE26;start=M;stop=*;sumWeight=1.8;tae=1;tde=1;tie=1;tpc=1
5	GeMoMa	exon	28725134	28725456	.	+	.	ID=nbis-exon-204366;Parent=PASSSERD06259.3;de=true;minCov=95;pc=1
5	GeMoMa	exon	28726921	28726999	.	+	.	ID=nbis-exon-204367;Parent=PASSSERD06259.3;de=true;minCov=95;pc=1
5	GeMoMa	exon	28727664	28727753	.	+	.	ID=nbis-exon-204368;Parent=PASSSERD06259.3;de=true;minCov=95;pc=1
5	GeMoMa	exon	28729622	28730165	.	+	.	ID=nbis-exon-204369;Parent=PASSSERD06259.3;de=true;minCov=95;pc=1
5	GeMoMa	exon	28731518	28731648	.	+	.	ID=nbis-exon-204370;Parent=PASSSERD06259.3;de=true;minCov=95;pc=1
5	GeMoMa	exon	28732444	28732608	.	+	.	ID=nbis-exon-204371;Parent=PASSSERD06259.3;de=true;minCov=95;pc=1
5	GeMoMa	exon	28733725	28733813	.	+	.	ID=nbis-exon-204372;Parent=PASSSERD06259.3;de=true;minCov=95;pc=1
5	GeMoMa	exon	28734083	28734243	.	+	.	ID=nbis-exon-204373;Parent=PASSSERD06259.3;de=true;minCov=95;pc=1
5	GeMoMa	exon	28737641	28737823	.	+	.	ID=nbis-exon-204374;Parent=PASSSERD06259.3;de=true;minCov=95;pc=1
5	GeMoMa	exon	28738417	28739067	.	+	.	ID=nbis-exon-204375;Parent=PASSSERD06259.3;de=true;minCov=95;pc=1
5	GeMoMa	exon	28739769	28739858	.	+	.	ID=nbis-exon-204376;Parent=PASSSERD06259.3;de=true;minCov=95;pc=1
5	GeMoMa	exon	28740558	28740626	.	+	.	ID=nbis-exon-204377;Parent=PASSSERD06259.3;de=true;minCov=95;pc=1
5	GeMoMa	exon	28741259	28741410	.	+	.	ID=nbis-exon-204378;Parent=PASSSERD06259.3;de=true;minCov=95;pc=1
5	GeMoMa	exon	28742186	28742384	.	+	.	ID=nbis-exon-204379;Parent=PASSSERD06259.3;de=true;minCov=95;pc=1
5	GeMoMa	exon	28742710	28742973	.	+	.	ID=nbis-exon-204380;Parent=PASSSERD06259.3;de=true;minCov=95;pc=1
5	GeMoMa	exon	28743153	28743272	.	+	.	ID=nbis-exon-204381;Parent=PASSSERD06259.3;de=true;minCov=95;pc=1
5	GeMoMa	exon	28743542	28743706	.	+	.	ID=nbis-exon-204382;Parent=PASSSERD06259.3;de=true;minCov=95;pc=1
5	GeMoMa	exon	28744607	28744834	.	+	.	ID=nbis-exon-204383;Parent=PASSSERD06259.3;de=true;minCov=95;pc=1
5	GeMoMa	exon	28746213	28746318	.	+	.	ID=nbis-exon-204384;Parent=PASSSERD06259.3;de=true;minCov=95;pc=1
5	GeMoMa	exon	28747062	28747798	.	+	.	ID=nbis-exon-204385;Parent=PASSSERD06259.3;de=true;minCov=95;pc=1
5	GeMoMa	exon	28748364	28748560	.	+	.	ID=nbis-exon-204386;Parent=PASSSERD06259.3;de=true;minCov=95;pc=1
5	GeMoMa	exon	28749404	28749508	.	+	.	ID=nbis-exon-204387;Parent=PASSSERD06259.3;de=true;minCov=95;pc=1
5	GeMoMa	exon	28750098	28750220	.	+	.	ID=nbis-exon-204388;Parent=PASSSERD06259.3;de=true;minCov=95;pc=1
5	GeMoMa	exon	28751151	28751327	.	+	.	ID=nbis-exon-204389;Parent=PASSSERD06259.3;de=true;minCov=95;pc=1
5	GeMoMa	exon	28752446	28752692	.	+	.	ID=nbis-exon-204390;Parent=PASSSERD06259.3;de=true;minCov=95;pc=1
5	GeMoMa	exon	28753815	28753913	.	+	.	ID=nbis-exon-204391;Parent=PASSSERD06259.3;de=true;minCov=95;pc=1
5	GeMoMa	exon	28755544	28755701	.	+	.	ID=nbis-exon-204392;Parent=PASSSERD06259.3;de=true;minCov=95;pc=1
5	GeMoMa	exon	28756627	28756796	.	+	.	ID=nbis-exon-204393;Parent=PASSSERD06259.3;de=true;minCov=95;pc=1
5	GeMoMa	exon	28758092	28758117	.	+	.	ID=nbis-exon-204394;Parent=PASSSERD06259.3;de=true;minCov=95;pc=1
5	GeMoMa	exon	28759209	28759330	.	+	.	ID=nbis-exon-204395;Parent=PASSSERD06259.3;de=true;minCov=95;pc=1
5	GeMoMa	exon	28759418	28759638	.	+	.	ID=nbis-exon-204396;Parent=PASSSERD06259.3;de=true;minCov=95;pc=1
5	GeMoMa	exon	28760216	28760363	.	+	.	ID=nbis-exon-204397;Parent=PASSSERD06259.3;de=true;minCov=95;pc=1
5	GeMoMa	exon	28761492	28761701	.	+	.	ID=nbis-exon-204398;Parent=PASSSERD06259.3;de=true;minCov=95;pc=1
5	GeMoMa	exon	28762498	28762713	.	+	.	ID=nbis-exon-204399;Parent=PASSSERD06259.3;de=true;minCov=95;pc=1
5	GeMoMa	exon	28764685	28764882	.	+	.	ID=nbis-exon-204400;Parent=PASSSERD06259.3;de=true;minCov=95;pc=1
5	GeMoMa	exon	28765171	28765373	.	+	.	ID=nbis-exon-204401;Parent=PASSSERD06259.3;de=true;minCov=95;pc=1
5	GeMoMa	exon	28766223	28766364	.	+	.	ID=nbis-exon-204402;Parent=PASSSERD06259.3;de=true;minCov=95;pc=1
5	GeMoMa	exon	28766926	28766985	.	+	.	ID=nbis-exon-204403;Parent=PASSSERD06259.3;de=true;minCov=95;pc=1
5	GeMoMa	exon	28768244	28768426	.	+	.	ID=nbis-exon-204404;Parent=PASSSERD06259.3;de=true;minCov=95;pc=1
5	GeMoMa	exon	28769228	28769272	.	+	.	ID=nbis-exon-204405;Parent=PASSSERD06259.3;de=true;minCov=95;pc=1
5	GeMoMa	exon	28770325	28770612	.	+	.	ID=nbis-exon-204406;Parent=PASSSERD06259.3;de=true;minCov=95;pc=1
5	GeMoMa	exon	28772353	28772686	.	+	.	ID=nbis-exon-204407;Parent=PASSSERD06259.3;de=true;minCov=95;pc=1
5	GeMoMa	exon	28778137	28778818	.	+	.	ID=nbis-exon-204408;Parent=PASSSERD06259.3;de=true;minCov=95;pc=1
5	GeMoMa	CDS	28725266	28725456	.	+	0	ID=cds-186968;Parent=PASSSERD06259.3;de=true;minCov=95;pc=1
5	GeMoMa	CDS	28726921	28726999	.	+	1	ID=cds-186969;Parent=PASSSERD06259.3;ae=true;de=true;minCov=56;pc=1
5	GeMoMa	CDS	28727664	28727753	.	+	0	ID=cds-186970;Parent=PASSSERD06259.3;ae=true;de=true;minCov=62;pc=1
5	GeMoMa	CDS	28729622	28730165	.	+	0	ID=cds-186971;Parent=PASSSERD06259.3;ae=true;de=true;minCov=66;pc=1
5	GeMoMa	CDS	28731518	28731648	.	+	2	ID=cds-186972;Parent=PASSSERD06259.3;ae=true;de=true;minCov=76;pc=1
5	GeMoMa	CDS	28732444	28732608	.	+	0	ID=cds-186973;Parent=PASSSERD06259.3;ae=true;de=true;minCov=79;pc=1
5	GeMoMa	CDS	28733725	28733813	.	+	0	ID=cds-186974;Parent=PASSSERD06259.3;ae=true;de=true;minCov=84;pc=1
5	GeMoMa	CDS	28734083	28734243	.	+	1	ID=cds-186975;Parent=PASSSERD06259.3;ae=true;de=true;minCov=87;pc=1
5	GeMoMa	CDS	28737641	28737823	.	+	2	ID=cds-186976;Parent=PASSSERD06259.3;ae=true;de=true;minCov=42;pc=1
5	GeMoMa	CDS	28738417	28739067	.	+	2	ID=cds-186977;Parent=PASSSERD06259.3;ae=true;de=true;minCov=50;pc=1
5	GeMoMa	CDS	28739769	28739858	.	+	2	ID=cds-186978;Parent=PASSSERD06259.3;ae=true;de=true;minCov=87;pc=1
5	GeMoMa	CDS	28740558	28740626	.	+	2	ID=cds-186979;Parent=PASSSERD06259.3;ae=true;de=true;minCov=64;pc=1
5	GeMoMa	CDS	28741259	28741410	.	+	2	ID=cds-186980;Parent=PASSSERD06259.3;ae=true;de=true;minCov=66;pc=1
5	GeMoMa	CDS	28742186	28742384	.	+	0	ID=cds-186981;Parent=PASSSERD06259.3;ae=true;de=true;minCov=99;pc=1
5	GeMoMa	CDS	28742710	28742973	.	+	2	ID=cds-186982;Parent=PASSSERD06259.3;ae=true;de=true;minCov=95;pc=1
5	GeMoMa	CDS	28743153	28743272	.	+	2	ID=cds-186983;Parent=PASSSERD06259.3;ae=true;de=true;minCov=111;pc=1
5	GeMoMa	CDS	28743542	28743706	.	+	2	ID=cds-186984;Parent=PASSSERD06259.3;ae=true;de=true;minCov=102;pc=1
5	GeMoMa	CDS	28744607	28744834	.	+	2	ID=cds-186985;Parent=PASSSERD06259.3;ae=true;de=true;minCov=92;pc=1
5	GeMoMa	CDS	28746213	28746318	.	+	2	ID=cds-186986;Parent=PASSSERD06259.3;ae=true;de=true;minCov=96;pc=1
5	GeMoMa	CDS	28747062	28747798	.	+	1	ID=cds-186987;Parent=PASSSERD06259.3;ae=true;de=true;minCov=97;pc=1
5	GeMoMa	CDS	28748364	28748560	.	+	2	ID=cds-186988;Parent=PASSSERD06259.3;ae=true;de=true;minCov=129;pc=1
5	GeMoMa	CDS	28749404	28749508	.	+	0	ID=cds-186989;Parent=PASSSERD06259.3;ae=true;de=true;minCov=135;pc=1
5	GeMoMa	CDS	28750098	28750220	.	+	0	ID=cds-186990;Parent=PASSSERD06259.3;ae=true;de=true;minCov=140;pc=1
5	GeMoMa	CDS	28751151	28751327	.	+	0	ID=cds-186991;Parent=PASSSERD06259.3;ae=true;de=true;minCov=142;pc=1
5	GeMoMa	CDS	28752446	28752692	.	+	0	ID=cds-186992;Parent=PASSSERD06259.3;ae=true;de=true;minCov=115;pc=1
5	GeMoMa	CDS	28753815	28753913	.	+	2	ID=cds-186993;Parent=PASSSERD06259.3;ae=true;de=true;minCov=119;pc=1
5	GeMoMa	CDS	28755544	28755701	.	+	2	ID=cds-186994;Parent=PASSSERD06259.3;ae=true;de=true;minCov=135;pc=1
5	GeMoMa	CDS	28756627	28756796	.	+	0	ID=cds-186995;Parent=PASSSERD06259.3;ae=true;de=true;minCov=133;pc=1
5	GeMoMa	CDS	28758092	28758117	.	+	1	ID=cds-186996;Parent=PASSSERD06259.3;ae=true;de=true;minCov=138;pc=1
5	GeMoMa	CDS	28759209	28759330	.	+	2	ID=cds-186997;Parent=PASSSERD06259.3;ae=true;de=true;minCov=135;pc=1
5	GeMoMa	CDS	28759418	28759638	.	+	0	ID=cds-186998;Parent=PASSSERD06259.3;ae=true;de=true;minCov=214;pc=1
5	GeMoMa	CDS	28760216	28760363	.	+	1	ID=cds-186999;Parent=PASSSERD06259.3;ae=true;de=true;minCov=115;pc=1
5	GeMoMa	CDS	28761492	28761701	.	+	0	ID=cds-187000;Parent=PASSSERD06259.3;ae=true;de=true;minCov=124;pc=1
5	GeMoMa	CDS	28762498	28762713	.	+	0	ID=cds-187001;Parent=PASSSERD06259.3;ae=true;de=true;minCov=185;pc=1
5	GeMoMa	CDS	28764685	28764882	.	+	0	ID=cds-187002;Parent=PASSSERD06259.3;ae=true;de=true;minCov=225;pc=1
5	GeMoMa	CDS	28765171	28765373	.	+	0	ID=cds-187003;Parent=PASSSERD06259.3;ae=true;de=true;minCov=172;pc=1
5	GeMoMa	CDS	28766223	28766364	.	+	1	ID=cds-187004;Parent=PASSSERD06259.3;ae=true;de=true;minCov=137;pc=1
5	GeMoMa	CDS	28766926	28766985	.	+	0	ID=cds-187005;Parent=PASSSERD06259.3;ae=true;de=true;minCov=183;pc=1
5	GeMoMa	CDS	28768244	28768426	.	+	0	ID=cds-187006;Parent=PASSSERD06259.3;ae=true;de=true;minCov=201;pc=1
5	GeMoMa	CDS	28769228	28769272	.	+	0	ID=cds-187007;Parent=PASSSERD06259.3;ae=true;de=true;minCov=200;pc=1
5	GeMoMa	CDS	28770325	28770534	.	+	0	ID=cds-187008;Parent=PASSSERD06259.3;ae=true;minCov=160;pc=1
5	AnnotationFinalizer_	five_prime_UTR	28725134	28725265	.	+	.	ID=five_prime_utr-23500;Parent=PASSSERD06259.3
5	AnnotationFinalizer_	three_prime_UTR	28770535	28770612	.	+	.	ID=three_prime_utr-19130;Parent=PASSSERD06259.3
5	AnnotationFinalizer_	three_prime_UTR	28772353	28772686	.	+	.	ID=three_prime_utr-19131;Parent=PASSSERD06259.3
5	AnnotationFinalizer_	three_prime_UTR	28778137	28778818	.	+	.	ID=three_prime_utr-19132;Parent=PASSSERD06259.3
5	GeMoMa	mRNA	28725134	28778818	12814	+	.	ID=PASSSERD06259.4;Parent=PASSSERD06259;aa=2483;avgCov=136.4719;bestScore=12814;ce=40;evidence=1;iAA=1;lpm=2483;maxGap=0;maxScore=12814;minCov=42;minSplitReads=10;nps=0;oldID=passerold_transcript:ENSPDOT00000021653_R0;pAA=1;prediction=0;raa=2483;rce=40;ref-gene=passerold_gene:ENSPDOG00000014210;start=M;stop=*;sumWeight=0.8;tae=1;tde=1;tie=1;tpc=1
5	GeMoMa	exon	28725134	28725456	.	+	.	ID=nbis-exon-204409;Parent=PASSSERD06259.4;de=true;minCov=95;pc=1
5	GeMoMa	exon	28726921	28726999	.	+	.	ID=nbis-exon-204410;Parent=PASSSERD06259.4;de=true;minCov=95;pc=1
5	GeMoMa	exon	28727664	28727753	.	+	.	ID=nbis-exon-204411;Parent=PASSSERD06259.4;de=true;minCov=95;pc=1
5	GeMoMa	exon	28729622	28730165	.	+	.	ID=nbis-exon-204412;Parent=PASSSERD06259.4;de=true;minCov=95;pc=1
5	GeMoMa	exon	28731518	28731648	.	+	.	ID=nbis-exon-204413;Parent=PASSSERD06259.4;de=true;minCov=95;pc=1
5	GeMoMa	exon	28732444	28732608	.	+	.	ID=nbis-exon-204414;Parent=PASSSERD06259.4;de=true;minCov=95;pc=1
5	GeMoMa	exon	28733725	28733813	.	+	.	ID=nbis-exon-204415;Parent=PASSSERD06259.4;de=true;minCov=95;pc=1
5	GeMoMa	exon	28734083	28734243	.	+	.	ID=nbis-exon-204416;Parent=PASSSERD06259.4;de=true;minCov=95;pc=1
5	GeMoMa	exon	28737641	28737823	.	+	.	ID=nbis-exon-204417;Parent=PASSSERD06259.4;de=true;minCov=95;pc=1
5	GeMoMa	exon	28738417	28739067	.	+	.	ID=nbis-exon-204418;Parent=PASSSERD06259.4;de=true;minCov=95;pc=1
5	GeMoMa	exon	28739769	28739858	.	+	.	ID=nbis-exon-204419;Parent=PASSSERD06259.4;de=true;minCov=95;pc=1
5	GeMoMa	exon	28740558	28740626	.	+	.	ID=nbis-exon-204420;Parent=PASSSERD06259.4;de=true;minCov=95;pc=1
5	GeMoMa	exon	28741259	28741410	.	+	.	ID=nbis-exon-204421;Parent=PASSSERD06259.4;de=true;minCov=95;pc=1
5	GeMoMa	exon	28742186	28742384	.	+	.	ID=nbis-exon-204422;Parent=PASSSERD06259.4;de=true;minCov=95;pc=1
5	GeMoMa	exon	28742710	28742973	.	+	.	ID=nbis-exon-204423;Parent=PASSSERD06259.4;de=true;minCov=95;pc=1
5	GeMoMa	exon	28743153	28743272	.	+	.	ID=nbis-exon-204424;Parent=PASSSERD06259.4;de=true;minCov=95;pc=1
5	GeMoMa	exon	28743542	28743706	.	+	.	ID=nbis-exon-204425;Parent=PASSSERD06259.4;de=true;minCov=95;pc=1
5	GeMoMa	exon	28746213	28746318	.	+	.	ID=nbis-exon-204426;Parent=PASSSERD06259.4;de=true;minCov=95;pc=1
5	GeMoMa	exon	28747062	28747798	.	+	.	ID=nbis-exon-204427;Parent=PASSSERD06259.4;de=true;minCov=95;pc=1
5	GeMoMa	exon	28748364	28748560	.	+	.	ID=nbis-exon-204428;Parent=PASSSERD06259.4;de=true;minCov=95;pc=1
5	GeMoMa	exon	28749404	28749508	.	+	.	ID=nbis-exon-204429;Parent=PASSSERD06259.4;de=true;minCov=95;pc=1
5	GeMoMa	exon	28750098	28750220	.	+	.	ID=nbis-exon-204430;Parent=PASSSERD06259.4;de=true;minCov=95;pc=1
5	GeMoMa	exon	28751151	28751327	.	+	.	ID=nbis-exon-204431;Parent=PASSSERD06259.4;de=true;minCov=95;pc=1
5	GeMoMa	exon	28752446	28752692	.	+	.	ID=nbis-exon-204432;Parent=PASSSERD06259.4;de=true;minCov=95;pc=1
5	GeMoMa	exon	28753815	28753913	.	+	.	ID=nbis-exon-204433;Parent=PASSSERD06259.4;de=true;minCov=95;pc=1
5	GeMoMa	exon	28755544	28755701	.	+	.	ID=nbis-exon-204434;Parent=PASSSERD06259.4;de=true;minCov=95;pc=1
5	GeMoMa	exon	28756627	28756796	.	+	.	ID=nbis-exon-204435;Parent=PASSSERD06259.4;de=true;minCov=95;pc=1
5	GeMoMa	exon	28758089	28758117	.	+	.	ID=nbis-exon-204436;Parent=PASSSERD06259.4;de=true;minCov=95;pc=1
5	GeMoMa	exon	28759209	28759330	.	+	.	ID=nbis-exon-204437;Parent=PASSSERD06259.4;de=true;minCov=95;pc=1
5	GeMoMa	exon	28759418	28759638	.	+	.	ID=nbis-exon-204438;Parent=PASSSERD06259.4;de=true;minCov=95;pc=1
5	GeMoMa	exon	28760216	28760363	.	+	.	ID=nbis-exon-204439;Parent=PASSSERD06259.4;de=true;minCov=95;pc=1
5	GeMoMa	exon	28761492	28761701	.	+	.	ID=nbis-exon-204440;Parent=PASSSERD06259.4;de=true;minCov=95;pc=1
5	GeMoMa	exon	28762498	28762713	.	+	.	ID=nbis-exon-204441;Parent=PASSSERD06259.4;de=true;minCov=95;pc=1
5	GeMoMa	exon	28764685	28764882	.	+	.	ID=nbis-exon-204442;Parent=PASSSERD06259.4;de=true;minCov=95;pc=1
5	GeMoMa	exon	28765171	28765373	.	+	.	ID=nbis-exon-204443;Parent=PASSSERD06259.4;de=true;minCov=95;pc=1
5	GeMoMa	exon	28766223	28766364	.	+	.	ID=nbis-exon-204444;Parent=PASSSERD06259.4;de=true;minCov=95;pc=1
5	GeMoMa	exon	28766926	28766985	.	+	.	ID=nbis-exon-204445;Parent=PASSSERD06259.4;de=true;minCov=95;pc=1
5	GeMoMa	exon	28768244	28768426	.	+	.	ID=nbis-exon-204446;Parent=PASSSERD06259.4;de=true;minCov=95;pc=1
5	GeMoMa	exon	28769228	28769272	.	+	.	ID=nbis-exon-204447;Parent=PASSSERD06259.4;de=true;minCov=95;pc=1
5	GeMoMa	exon	28770325	28770612	.	+	.	ID=nbis-exon-204448;Parent=PASSSERD06259.4;de=true;minCov=95;pc=1
5	GeMoMa	exon	28772353	28772686	.	+	.	ID=nbis-exon-204449;Parent=PASSSERD06259.4;de=true;minCov=95;pc=1
5	GeMoMa	exon	28778137	28778818	.	+	.	ID=nbis-exon-204450;Parent=PASSSERD06259.4;de=true;minCov=95;pc=1
5	GeMoMa	CDS	28725266	28725456	.	+	0	ID=cds-187009;Parent=PASSSERD06259.4;de=true;minCov=95;pc=1
5	GeMoMa	CDS	28726921	28726999	.	+	1	ID=cds-187010;Parent=PASSSERD06259.4;ae=true;de=true;minCov=56;pc=1
5	GeMoMa	CDS	28727664	28727753	.	+	0	ID=cds-187011;Parent=PASSSERD06259.4;ae=true;de=true;minCov=62;pc=1
5	GeMoMa	CDS	28729622	28730165	.	+	0	ID=cds-187012;Parent=PASSSERD06259.4;ae=true;de=true;minCov=66;pc=1
5	GeMoMa	CDS	28731518	28731648	.	+	2	ID=cds-187013;Parent=PASSSERD06259.4;ae=true;de=true;minCov=76;pc=1
5	GeMoMa	CDS	28732444	28732608	.	+	0	ID=cds-187014;Parent=PASSSERD06259.4;ae=true;de=true;minCov=79;pc=1
5	GeMoMa	CDS	28733725	28733813	.	+	0	ID=cds-187015;Parent=PASSSERD06259.4;ae=true;de=true;minCov=84;pc=1
5	GeMoMa	CDS	28734083	28734243	.	+	1	ID=cds-187016;Parent=PASSSERD06259.4;ae=true;de=true;minCov=87;pc=1
5	GeMoMa	CDS	28737641	28737823	.	+	2	ID=cds-187017;Parent=PASSSERD06259.4;ae=true;de=true;minCov=42;pc=1
5	GeMoMa	CDS	28738417	28739067	.	+	2	ID=cds-187018;Parent=PASSSERD06259.4;ae=true;de=true;minCov=50;pc=1
5	GeMoMa	CDS	28739769	28739858	.	+	2	ID=cds-187019;Parent=PASSSERD06259.4;ae=true;de=true;minCov=87;pc=1
5	GeMoMa	CDS	28740558	28740626	.	+	2	ID=cds-187020;Parent=PASSSERD06259.4;ae=true;de=true;minCov=64;pc=1
5	GeMoMa	CDS	28741259	28741410	.	+	2	ID=cds-187021;Parent=PASSSERD06259.4;ae=true;de=true;minCov=66;pc=1
5	GeMoMa	CDS	28742186	28742384	.	+	0	ID=cds-187022;Parent=PASSSERD06259.4;ae=true;de=true;minCov=99;pc=1
5	GeMoMa	CDS	28742710	28742973	.	+	2	ID=cds-187023;Parent=PASSSERD06259.4;ae=true;de=true;minCov=95;pc=1
5	GeMoMa	CDS	28743153	28743272	.	+	2	ID=cds-187024;Parent=PASSSERD06259.4;ae=true;de=true;minCov=111;pc=1
5	GeMoMa	CDS	28743542	28743706	.	+	2	ID=cds-187025;Parent=PASSSERD06259.4;ae=true;de=true;minCov=102;pc=1
5	GeMoMa	CDS	28746213	28746318	.	+	2	ID=cds-187026;Parent=PASSSERD06259.4;ae=true;de=true;minCov=96;pc=1
5	GeMoMa	CDS	28747062	28747798	.	+	1	ID=cds-187027;Parent=PASSSERD06259.4;ae=true;de=true;minCov=97;pc=1
5	GeMoMa	CDS	28748364	28748560	.	+	2	ID=cds-187028;Parent=PASSSERD06259.4;ae=true;de=true;minCov=129;pc=1
5	GeMoMa	CDS	28749404	28749508	.	+	0	ID=cds-187029;Parent=PASSSERD06259.4;ae=true;de=true;minCov=135;pc=1
5	GeMoMa	CDS	28750098	28750220	.	+	0	ID=cds-187030;Parent=PASSSERD06259.4;ae=true;de=true;minCov=140;pc=1
5	GeMoMa	CDS	28751151	28751327	.	+	0	ID=cds-187031;Parent=PASSSERD06259.4;ae=true;de=true;minCov=142;pc=1
5	GeMoMa	CDS	28752446	28752692	.	+	0	ID=cds-187032;Parent=PASSSERD06259.4;ae=true;de=true;minCov=115;pc=1
5	GeMoMa	CDS	28753815	28753913	.	+	2	ID=cds-187033;Parent=PASSSERD06259.4;ae=true;de=true;minCov=119;pc=1
5	GeMoMa	CDS	28755544	28755701	.	+	2	ID=cds-187034;Parent=PASSSERD06259.4;ae=true;de=true;minCov=135;pc=1
5	GeMoMa	CDS	28756627	28756796	.	+	0	ID=cds-187035;Parent=PASSSERD06259.4;ae=true;de=true;minCov=133;pc=1
5	GeMoMa	CDS	28758089	28758117	.	+	1	ID=cds-187036;Parent=PASSSERD06259.4;ae=true;de=true;minCov=122;pc=1
5	GeMoMa	CDS	28759209	28759330	.	+	2	ID=cds-187037;Parent=PASSSERD06259.4;ae=true;de=true;minCov=135;pc=1
5	GeMoMa	CDS	28759418	28759638	.	+	0	ID=cds-187038;Parent=PASSSERD06259.4;ae=true;de=true;minCov=214;pc=1
5	GeMoMa	CDS	28760216	28760363	.	+	1	ID=cds-187039;Parent=PASSSERD06259.4;ae=true;de=true;minCov=115;pc=1
5	GeMoMa	CDS	28761492	28761701	.	+	0	ID=cds-187040;Parent=PASSSERD06259.4;ae=true;de=true;minCov=124;pc=1
5	GeMoMa	CDS	28762498	28762713	.	+	0	ID=cds-187041;Parent=PASSSERD06259.4;ae=true;de=true;minCov=185;pc=1
5	GeMoMa	CDS	28764685	28764882	.	+	0	ID=cds-187042;Parent=PASSSERD06259.4;ae=true;de=true;minCov=225;pc=1
5	GeMoMa	CDS	28765171	28765373	.	+	0	ID=cds-187043;Parent=PASSSERD06259.4;ae=true;de=true;minCov=172;pc=1
5	GeMoMa	CDS	28766223	28766364	.	+	1	ID=cds-187044;Parent=PASSSERD06259.4;ae=true;de=true;minCov=137;pc=1
5	GeMoMa	CDS	28766926	28766985	.	+	0	ID=cds-187045;Parent=PASSSERD06259.4;ae=true;de=true;minCov=183;pc=1
5	GeMoMa	CDS	28768244	28768426	.	+	0	ID=cds-187046;Parent=PASSSERD06259.4;ae=true;de=true;minCov=201;pc=1
5	GeMoMa	CDS	28769228	28769272	.	+	0	ID=cds-187047;Parent=PASSSERD06259.4;ae=true;de=true;minCov=200;pc=1
5	GeMoMa	CDS	28770325	28770534	.	+	0	ID=cds-187048;Parent=PASSSERD06259.4;ae=true;minCov=160;pc=1
5	AnnotationFinalizer_	five_prime_UTR	28725134	28725265	.	+	.	ID=five_prime_utr-23501;Parent=PASSSERD06259.4
5	AnnotationFinalizer_	three_prime_UTR	28770535	28770612	.	+	.	ID=three_prime_utr-19133;Parent=PASSSERD06259.4
5	AnnotationFinalizer_	three_prime_UTR	28772353	28772686	.	+	.	ID=three_prime_utr-19134;Parent=PASSSERD06259.4
5	AnnotationFinalizer_	three_prime_UTR	28778137	28778818	.	+	.	ID=three_prime_utr-19135;Parent=PASSSERD06259.4
5	GeMoMa	mRNA	28725134	28778818	10872	+	.	ID=PASSSERD06259.5;Parent=PASSSERD06259;aa=2134;avgCov=144.7763;bestScore=10872;ce=35;evidence=1;iAA=0.9906;lpm=521;maxGap=1;maxScore=10972;minCov=42;minSplitReads=44;nps=0;oldID=montanus_rna-XM_039705003.1_R0;pAA=0.993;prediction=0;raa=2135;rce=35;ref-gene=montanus_gene-ZFYVE26;start=M;stop=*;sumWeight=0.8;tae=1;tde=1;tie=1;tpc=1
5	GeMoMa	exon	28725134	28725456	.	+	.	ID=nbis-exon-204451;Parent=PASSSERD06259.5;de=true;minCov=84;pc=1
5	GeMoMa	exon	28726921	28726999	.	+	.	ID=nbis-exon-204452;Parent=PASSSERD06259.5;de=true;minCov=84;pc=1
5	GeMoMa	exon	28727664	28727753	.	+	.	ID=nbis-exon-204453;Parent=PASSSERD06259.5;de=true;minCov=84;pc=1
5	GeMoMa	exon	28729622	28730165	.	+	.	ID=nbis-exon-204454;Parent=PASSSERD06259.5;de=true;minCov=84;pc=1
5	GeMoMa	exon	28731518	28731648	.	+	.	ID=nbis-exon-204455;Parent=PASSSERD06259.5;de=true;minCov=84;pc=1
5	GeMoMa	exon	28732444	28732608	.	+	.	ID=nbis-exon-204456;Parent=PASSSERD06259.5;de=true;minCov=84;pc=1
5	GeMoMa	exon	28733725	28733813	.	+	.	ID=nbis-exon-204457;Parent=PASSSERD06259.5;de=true;minCov=84;pc=1
5	GeMoMa	exon	28734083	28734243	.	+	.	ID=nbis-exon-204458;Parent=PASSSERD06259.5;de=true;minCov=84;pc=1
5	GeMoMa	exon	28737641	28737823	.	+	.	ID=nbis-exon-204459;Parent=PASSSERD06259.5;de=true;minCov=84;pc=1
5	GeMoMa	exon	28738417	28739067	.	+	.	ID=nbis-exon-204460;Parent=PASSSERD06259.5;de=true;minCov=84;pc=1
5	GeMoMa	exon	28739769	28739858	.	+	.	ID=nbis-exon-204461;Parent=PASSSERD06259.5;de=true;minCov=84;pc=1
5	GeMoMa	exon	28740558	28740626	.	+	.	ID=nbis-exon-204462;Parent=PASSSERD06259.5;de=true;minCov=84;pc=1
5	GeMoMa	exon	28741259	28741410	.	+	.	ID=nbis-exon-204463;Parent=PASSSERD06259.5;de=true;minCov=84;pc=1
5	GeMoMa	exon	28742186	28742384	.	+	.	ID=nbis-exon-204464;Parent=PASSSERD06259.5;de=true;minCov=84;pc=1
5	GeMoMa	exon	28742710	28742973	.	+	.	ID=nbis-exon-204465;Parent=PASSSERD06259.5;de=true;minCov=84;pc=1
5	GeMoMa	exon	28743153	28743272	.	+	.	ID=nbis-exon-204466;Parent=PASSSERD06259.5;de=true;minCov=84;pc=1
5	GeMoMa	exon	28743542	28743706	.	+	.	ID=nbis-exon-204467;Parent=PASSSERD06259.5;de=true;minCov=84;pc=1
5	GeMoMa	exon	28744607	28744834	.	+	.	ID=nbis-exon-204468;Parent=PASSSERD06259.5;de=true;minCov=84;pc=1
5	GeMoMa	exon	28746213	28746318	.	+	.	ID=nbis-exon-204469;Parent=PASSSERD06259.5;de=true;minCov=84;pc=1
5	GeMoMa	exon	28747062	28747798	.	+	.	ID=nbis-exon-204470;Parent=PASSSERD06259.5;de=true;minCov=84;pc=1
5	GeMoMa	exon	28748364	28748560	.	+	.	ID=nbis-exon-204471;Parent=PASSSERD06259.5;de=true;minCov=84;pc=1
5	GeMoMa	exon	28749404	28749508	.	+	.	ID=nbis-exon-204472;Parent=PASSSERD06259.5;de=true;minCov=84;pc=1
5	GeMoMa	exon	28750098	28750220	.	+	.	ID=nbis-exon-204473;Parent=PASSSERD06259.5;de=true;minCov=84;pc=1
5	GeMoMa	exon	28751151	28751327	.	+	.	ID=nbis-exon-204474;Parent=PASSSERD06259.5;de=true;minCov=84;pc=1
5	GeMoMa	exon	28752446	28752692	.	+	.	ID=nbis-exon-204475;Parent=PASSSERD06259.5;de=true;minCov=84;pc=1
5	GeMoMa	exon	28753815	28753913	.	+	.	ID=nbis-exon-204476;Parent=PASSSERD06259.5;de=true;minCov=84;pc=1
5	GeMoMa	exon	28755544	28755701	.	+	.	ID=nbis-exon-204477;Parent=PASSSERD06259.5;de=true;minCov=84;pc=1
5	GeMoMa	exon	28756627	28756796	.	+	.	ID=nbis-exon-204478;Parent=PASSSERD06259.5;de=true;minCov=84;pc=1
5	GeMoMa	exon	28758089	28758117	.	+	.	ID=nbis-exon-204479;Parent=PASSSERD06259.5;de=true;minCov=84;pc=1
5	GeMoMa	exon	28759209	28759330	.	+	.	ID=nbis-exon-204480;Parent=PASSSERD06259.5;de=true;minCov=84;pc=1
5	GeMoMa	exon	28759418	28759638	.	+	.	ID=nbis-exon-204481;Parent=PASSSERD06259.5;de=true;minCov=84;pc=1
5	GeMoMa	exon	28760216	28760363	.	+	.	ID=nbis-exon-204482;Parent=PASSSERD06259.5;de=true;minCov=84;pc=1
5	GeMoMa	exon	28761492	28761701	.	+	.	ID=nbis-exon-204483;Parent=PASSSERD06259.5;de=true;minCov=84;pc=1
5	GeMoMa	exon	28762498	28762713	.	+	.	ID=nbis-exon-204484;Parent=PASSSERD06259.5;de=true;minCov=84;pc=1
5	GeMoMa	exon	28764685	28764882	.	+	.	ID=nbis-exon-204485;Parent=PASSSERD06259.5;de=true;minCov=84;pc=1
5	GeMoMa	exon	28765171	28765373	.	+	.	ID=nbis-exon-204486;Parent=PASSSERD06259.5;de=true;minCov=84;pc=1
5	GeMoMa	exon	28766223	28766364	.	+	.	ID=nbis-exon-204487;Parent=PASSSERD06259.5;de=true;minCov=84;pc=1
5	GeMoMa	exon	28766926	28766985	.	+	.	ID=nbis-exon-204488;Parent=PASSSERD06259.5;de=true;minCov=84;pc=1
5	GeMoMa	exon	28768244	28768426	.	+	.	ID=nbis-exon-204489;Parent=PASSSERD06259.5;de=true;minCov=84;pc=1
5	GeMoMa	exon	28769228	28769272	.	+	.	ID=nbis-exon-204490;Parent=PASSSERD06259.5;de=true;minCov=84;pc=1
5	GeMoMa	exon	28770325	28770612	.	+	.	ID=nbis-exon-204491;Parent=PASSSERD06259.5;de=true;minCov=84;pc=1
5	GeMoMa	exon	28772353	28772686	.	+	.	ID=nbis-exon-204492;Parent=PASSSERD06259.5;de=true;minCov=84;pc=1
5	GeMoMa	exon	28778137	28778818	.	+	.	ID=nbis-exon-204493;Parent=PASSSERD06259.5;de=true;minCov=84;pc=1
5	GeMoMa	CDS	28733800	28733813	.	+	0	ID=cds-187049;Parent=PASSSERD06259.5;de=true;minCov=84;pc=1
5	GeMoMa	CDS	28734083	28734243	.	+	1	ID=cds-187050;Parent=PASSSERD06259.5;ae=true;de=true;minCov=87;pc=1
5	GeMoMa	CDS	28737641	28737823	.	+	2	ID=cds-187051;Parent=PASSSERD06259.5;ae=true;de=true;minCov=42;pc=1
5	GeMoMa	CDS	28738417	28739067	.	+	2	ID=cds-187052;Parent=PASSSERD06259.5;ae=true;de=true;minCov=50;pc=1
5	GeMoMa	CDS	28739769	28739858	.	+	2	ID=cds-187053;Parent=PASSSERD06259.5;ae=true;de=true;minCov=87;pc=1
5	GeMoMa	CDS	28740558	28740626	.	+	2	ID=cds-187054;Parent=PASSSERD06259.5;ae=true;de=true;minCov=64;pc=1
5	GeMoMa	CDS	28741259	28741410	.	+	2	ID=cds-187055;Parent=PASSSERD06259.5;ae=true;de=true;minCov=66;pc=1
5	GeMoMa	CDS	28742186	28742384	.	+	0	ID=cds-187056;Parent=PASSSERD06259.5;ae=true;de=true;minCov=99;pc=1
5	GeMoMa	CDS	28742710	28742973	.	+	2	ID=cds-187057;Parent=PASSSERD06259.5;ae=true;de=true;minCov=95;pc=1
5	GeMoMa	CDS	28743153	28743272	.	+	2	ID=cds-187058;Parent=PASSSERD06259.5;ae=true;de=true;minCov=111;pc=1
5	GeMoMa	CDS	28743542	28743706	.	+	2	ID=cds-187059;Parent=PASSSERD06259.5;ae=true;de=true;minCov=102;pc=1
5	GeMoMa	CDS	28744607	28744834	.	+	2	ID=cds-187060;Parent=PASSSERD06259.5;ae=true;de=true;minCov=92;pc=1
5	GeMoMa	CDS	28746213	28746318	.	+	2	ID=cds-187061;Parent=PASSSERD06259.5;ae=true;de=true;minCov=96;pc=1
5	GeMoMa	CDS	28747062	28747798	.	+	1	ID=cds-187062;Parent=PASSSERD06259.5;ae=true;de=true;minCov=97;pc=1
5	GeMoMa	CDS	28748364	28748560	.	+	2	ID=cds-187063;Parent=PASSSERD06259.5;ae=true;de=true;minCov=129;pc=1
5	GeMoMa	CDS	28749404	28749508	.	+	0	ID=cds-187064;Parent=PASSSERD06259.5;ae=true;de=true;minCov=135;pc=1
5	GeMoMa	CDS	28750098	28750220	.	+	0	ID=cds-187065;Parent=PASSSERD06259.5;ae=true;de=true;minCov=140;pc=1
5	GeMoMa	CDS	28751151	28751327	.	+	0	ID=cds-187066;Parent=PASSSERD06259.5;ae=true;de=true;minCov=142;pc=1
5	GeMoMa	CDS	28752446	28752692	.	+	0	ID=cds-187067;Parent=PASSSERD06259.5;ae=true;de=true;minCov=115;pc=1
5	GeMoMa	CDS	28753815	28753913	.	+	2	ID=cds-187068;Parent=PASSSERD06259.5;ae=true;de=true;minCov=119;pc=1
5	GeMoMa	CDS	28755544	28755701	.	+	2	ID=cds-187069;Parent=PASSSERD06259.5;ae=true;de=true;minCov=135;pc=1
5	GeMoMa	CDS	28756627	28756796	.	+	0	ID=cds-187070;Parent=PASSSERD06259.5;ae=true;de=true;minCov=133;pc=1
5	GeMoMa	CDS	28758089	28758117	.	+	1	ID=cds-187071;Parent=PASSSERD06259.5;ae=true;de=true;minCov=122;pc=1
5	GeMoMa	CDS	28759209	28759330	.	+	2	ID=cds-187072;Parent=PASSSERD06259.5;ae=true;de=true;minCov=135;pc=1
5	GeMoMa	CDS	28759418	28759638	.	+	0	ID=cds-187073;Parent=PASSSERD06259.5;ae=true;de=true;minCov=214;pc=1
5	GeMoMa	CDS	28760216	28760363	.	+	1	ID=cds-187074;Parent=PASSSERD06259.5;ae=true;de=true;minCov=115;pc=1
5	GeMoMa	CDS	28761492	28761701	.	+	0	ID=cds-187075;Parent=PASSSERD06259.5;ae=true;de=true;minCov=124;pc=1
5	GeMoMa	CDS	28762498	28762713	.	+	0	ID=cds-187076;Parent=PASSSERD06259.5;ae=true;de=true;minCov=185;pc=1
5	GeMoMa	CDS	28764685	28764882	.	+	0	ID=cds-187077;Parent=PASSSERD06259.5;ae=true;de=true;minCov=225;pc=1
5	GeMoMa	CDS	28765171	28765373	.	+	0	ID=cds-187078;Parent=PASSSERD06259.5;ae=true;de=true;minCov=172;pc=1
5	GeMoMa	CDS	28766223	28766364	.	+	1	ID=cds-187079;Parent=PASSSERD06259.5;ae=true;de=true;minCov=137;pc=1
5	GeMoMa	CDS	28766926	28766985	.	+	0	ID=cds-187080;Parent=PASSSERD06259.5;ae=true;de=true;minCov=183;pc=1
5	GeMoMa	CDS	28768244	28768426	.	+	0	ID=cds-187081;Parent=PASSSERD06259.5;ae=true;de=true;minCov=201;pc=1
5	GeMoMa	CDS	28769228	28769272	.	+	0	ID=cds-187082;Parent=PASSSERD06259.5;ae=true;de=true;minCov=200;pc=1
5	GeMoMa	CDS	28770325	28770534	.	+	0	ID=cds-187083;Parent=PASSSERD06259.5;ae=true;minCov=160;pc=1
5	AnnotationFinalizer_	five_prime_UTR	28725134	28725456	.	+	.	ID=five_prime_utr-23502;Parent=PASSSERD06259.5
5	AnnotationFinalizer_	five_prime_UTR	28726921	28726999	.	+	.	ID=five_prime_utr-23503;Parent=PASSSERD06259.5
5	AnnotationFinalizer_	five_prime_UTR	28727664	28727753	.	+	.	ID=five_prime_utr-23504;Parent=PASSSERD06259.5
5	AnnotationFinalizer_	five_prime_UTR	28729622	28730165	.	+	.	ID=five_prime_utr-23505;Parent=PASSSERD06259.5
5	AnnotationFinalizer_	five_prime_UTR	28731518	28731648	.	+	.	ID=five_prime_utr-23506;Parent=PASSSERD06259.5
5	AnnotationFinalizer_	five_prime_UTR	28732444	28732608	.	+	.	ID=five_prime_utr-23507;Parent=PASSSERD06259.5
5	AnnotationFinalizer_	five_prime_UTR	28733725	28733799	.	+	.	ID=five_prime_utr-23508;Parent=PASSSERD06259.5
5	AnnotationFinalizer_	three_prime_UTR	28770535	28770612	.	+	.	ID=three_prime_utr-19136;Parent=PASSSERD06259.5
5	AnnotationFinalizer_	three_prime_UTR	28772353	28772686	.	+	.	ID=three_prime_utr-19137;Parent=PASSSERD06259.5
5	AnnotationFinalizer_	three_prime_UTR	28778137	28778818	.	+	.	ID=three_prime_utr-19138;Parent=PASSSERD06259.5
5	GAF	gene	28773036	28798851	.	-	.	ID=PASSSERD06260;combinedEvidence=2;complete=1;maxEvidence=2;maxTie=0.8333;transcripts=1
5	GeMoMa	mRNA	28773036	28798851	1504	-	.	ID=PASSSERD06260.1;Parent=PASSSERD06260;aa=312;alternative="pyrgi_gene-LOC121349569";avgCov=381.594;bestScore=1504;ce=7;evidence=2;iAA=0.9105;lpm=206;maxGap=12;maxScore=1665;minCov=1;minSplitReads=0;nps=0;oldID=onychos_rna-XM_041413892.1_R0;pAA=0.929;prediction=0;raa=321;rce=7;ref-gene=onychos_gene-LOC121340832;start=M;stop=*;sumWeight=2.0;tae=1;tde=0.8333;tie=0.8333;tpc=1
5	GeMoMa	exon	28773036	28775055	.	-	.	ID=nbis-exon-204494;Parent=PASSSERD06260.1;de=false;minCov=1;pc=1
5	GeMoMa	exon	28776933	28777122	.	-	.	ID=nbis-exon-204495;Parent=PASSSERD06260.1;de=false;minCov=1;pc=1
5	GeMoMa	exon	28778841	28779050	.	-	.	ID=nbis-exon-204496;Parent=PASSSERD06260.1;de=false;minCov=1;pc=1
5	GeMoMa	exon	28779533	28779637	.	-	.	ID=nbis-exon-204497;Parent=PASSSERD06260.1;de=false;minCov=1;pc=1
5	GeMoMa	exon	28779909	28780064	.	-	.	ID=nbis-exon-204498;Parent=PASSSERD06260.1;de=false;minCov=1;pc=1
5	GeMoMa	exon	28780849	28780967	.	-	.	ID=nbis-exon-204499;Parent=PASSSERD06260.1;de=false;minCov=1;pc=1
5	GeMoMa	exon	28798792	28798851	.	-	.	ID=nbis-exon-204500;Parent=PASSSERD06260.1;de=false;minCov=1;pc=1
5	GeMoMa	CDS	28774953	28775055	.	-	1	ID=cds-187090;Parent=PASSSERD06260.1;ae=true;minCov=666;pc=1
5	GeMoMa	CDS	28776933	28777122	.	-	2	ID=cds-187089;Parent=PASSSERD06260.1;ae=true;de=true;minCov=330;pc=1
5	GeMoMa	CDS	28778841	28779050	.	-	2	ID=cds-187088;Parent=PASSSERD06260.1;ae=true;de=true;minCov=204;pc=1
5	GeMoMa	CDS	28779533	28779637	.	-	2	ID=cds-187087;Parent=PASSSERD06260.1;ae=true;de=true;minCov=306;pc=1
5	GeMoMa	CDS	28779909	28780064	.	-	2	ID=cds-187086;Parent=PASSSERD06260.1;ae=true;de=true;minCov=358;pc=1
5	GeMoMa	CDS	28780849	28780967	.	-	1	ID=cds-187085;Parent=PASSSERD06260.1;ae=true;de=true;minCov=55;pc=1
5	GeMoMa	CDS	28798792	28798844	.	-	0	ID=cds-187084;Parent=PASSSERD06260.1;de=false;minCov=1;pc=1
5	AnnotationFinalizer_	five_prime_UTR	28798845	28798851	.	-	.	ID=five_prime_utr-23509;Parent=PASSSERD06260.1
5	AnnotationFinalizer_	three_prime_UTR	28773036	28774952	.	-	.	ID=three_prime_utr-19139;Parent=PASSSERD06260.1
5	miniprot	gene	28788619	28793398	830	+	.	ID=nbisL1-mrna-6;Target=16976at9126 1 171;identity=0.9766;positive=1.0000;rank=1
5	miniprot	mRNA	28788619	28793398	830	+	.	ID=MP000006;Parent=nbisL1-mrna-6;Target=16976at9126 1 171;identity=0.9766;positive=1.0000;rank=1
5	miniprot	exon	28788619	28788801	309	+	.	ID=IDmodified-exon-2287;Parent=MP000006;Target=16976at9126 1 61;identity=0.9672;rank=1
5	miniprot	exon	28790148	28790321	309	+	.	ID=IDmodified-exon-2288;Parent=MP000006;Target=16976at9126 1 61;identity=0.9672;rank=1
5	miniprot	exon	28792226	28792287	309	+	.	ID=IDmodified-exon-2289;Parent=MP000006;Target=16976at9126 1 61;identity=0.9672;rank=1
5	miniprot	exon	28793302	28793398	309	+	.	ID=IDmodified-exon-2290;Parent=MP000006;Target=16976at9126 1 61;identity=0.9672;rank=1
5	miniprot	CDS	28788619	28788801	309	+	0	ID=IDmodified-cds-2287;Parent=MP000006;Target=16976at9126 1 61;identity=0.9672;rank=1
5	miniprot	CDS	28790148	28790321	279	+	0	ID=IDmodified-cds-2288;Parent=MP000006;Target=16976at9126 62 119;identity=1.0000;rank=1
5	miniprot	CDS	28792226	28792287	97	+	0	ID=IDmodified-cds-2289;Parent=MP000006;Target=16976at9126 120 139;identity=1.0000;rank=1
5	miniprot	CDS	28793302	28793398	145	+	1	ID=IDmodified-cds-2290;Parent=MP000006;Target=16976at9126 140 171;identity=0.9355;rank=1
5	miniprot	stop_codon	28793396	28793398	0	+	0	ID=stop_codon-4;Parent=MP000006;rank=1
5	GAF	gene	28792870	28819746	.	-	.	ID=PASSSERD06261;combinedEvidence=2;complete=2;maxEvidence=1;maxTie=1.0;transcripts=2
5	GeMoMa	mRNA	28792870	28805198	1334	-	.	ID=PASSSERD06261.2;Parent=PASSSERD06261;aa=258;avgCov=789.4121;bestScore=1334;ce=6;evidence=1;iAA=1;lpm=258;maxGap=0;maxScore=1334;minCov=428;minSplitReads=449;nps=0;oldID=montanus_rna-XM_039704897.1_R0;pAA=1;prediction=0;raa=258;rce=6;ref-gene=montanus_gene-ARG2;start=M;stop=*;sumWeight=0.8;tae=1;tde=1;tie=1;tpc=1
5	GeMoMa	exon	28792870	28793995	.	-	.	ID=nbis-exon-204510;Parent=PASSSERD06261.2;de=true;minCov=428;pc=1
5	GeMoMa	exon	28794890	28795026	.	-	.	ID=nbis-exon-204511;Parent=PASSSERD06261.2;de=true;minCov=428;pc=1
5	GeMoMa	exon	28796260	28796364	.	-	.	ID=nbis-exon-204512;Parent=PASSSERD06261.2;de=true;minCov=428;pc=1
5	GeMoMa	exon	28796495	28796589	.	-	.	ID=nbis-exon-204513;Parent=PASSSERD06261.2;de=true;minCov=428;pc=1
5	GeMoMa	exon	28799999	28800158	.	-	.	ID=nbis-exon-204514;Parent=PASSSERD06261.2;de=true;minCov=428;pc=1
5	GeMoMa	exon	28800961	28803181	.	-	.	ID=nbis-exon-204515;Parent=PASSSERD06261.2;de=true;minCov=428;pc=1
5	GeMoMa	exon	28803203	28803868	.	-	.	ID=nbis-exon-204516;Parent=PASSSERD06261.2;de=true;minCov=428;pc=1
5	GeMoMa	exon	28803895	28805198	.	-	.	ID=nbis-exon-204517;Parent=PASSSERD06261.2;de=true;minCov=428;pc=1
5	GeMoMa	CDS	28793790	28793995	.	-	2	ID=cds-187105;Parent=PASSSERD06261.2;ae=true;minCov=1000;pc=1
5	GeMoMa	CDS	28794890	28795026	.	-	1	ID=cds-187104;Parent=PASSSERD06261.2;ae=true;de=true;minCov=642;pc=1
5	GeMoMa	CDS	28796260	28796364	.	-	1	ID=cds-187103;Parent=PASSSERD06261.2;ae=true;de=true;minCov=639;pc=1
5	GeMoMa	CDS	28796495	28796589	.	-	0	ID=cds-187102;Parent=PASSSERD06261.2;ae=true;de=true;minCov=614;pc=1
5	GeMoMa	CDS	28799999	28800158	.	-	1	ID=cds-187101;Parent=PASSSERD06261.2;ae=true;de=true;minCov=461;pc=1
5	GeMoMa	CDS	28800961	28801031	.	-	0	ID=cds-187100;Parent=PASSSERD06261.2;de=true;minCov=428;pc=1
5	AnnotationFinalizer_	five_prime_UTR	28801032	28803181	.	-	.	ID=five_prime_utr-23513;Parent=PASSSERD06261.2
5	AnnotationFinalizer_	five_prime_UTR	28803203	28803868	.	-	.	ID=five_prime_utr-23512;Parent=PASSSERD06261.2
5	AnnotationFinalizer_	five_prime_UTR	28803895	28805198	.	-	.	ID=five_prime_utr-23511;Parent=PASSSERD06261.2
5	AnnotationFinalizer_	three_prime_UTR	28792870	28793789	.	-	.	ID=three_prime_utr-19141;Parent=PASSSERD06261.2
5	GeMoMa	mRNA	28792870	28819746	1578	-	.	ID=PASSSERD06261.1;Parent=PASSSERD06261;aa=385;avgCov=553.361;bestScore=1578;ce=9;evidence=1;iAA=0.7271;lpm=215;maxGap=28;maxScore=2478;minCov=0;minSplitReads=0;nps=0;oldID=onychos_rna-XM_041399926.1_R0;pAA=0.775;prediction=0;raa=480;rce=9;ref-gene=onychos_gene-ARG2;start=M;stop=*;sumWeight=1.0;tae=0.625;tde=0.625;tie=0.625;tpc=0.9152
5	GeMoMa	exon	28792870	28793995	.	-	.	ID=nbis-exon-204501;Parent=PASSSERD06261.1;de=false;minCov=0;pc=0.4745
5	GeMoMa	exon	28794890	28795026	.	-	.	ID=nbis-exon-204502;Parent=PASSSERD06261.1;de=false;minCov=0;pc=0.4745
5	GeMoMa	exon	28796260	28796364	.	-	.	ID=nbis-exon-204503;Parent=PASSSERD06261.1;de=false;minCov=0;pc=0.4745
5	GeMoMa	exon	28796495	28796589	.	-	.	ID=nbis-exon-204504;Parent=PASSSERD06261.1;de=false;minCov=0;pc=0.4745
5	GeMoMa	exon	28799999	28800158	.	-	.	ID=nbis-exon-204505;Parent=PASSSERD06261.1;de=false;minCov=0;pc=0.4745
5	GeMoMa	exon	28800961	28801138	.	-	.	ID=nbis-exon-204506;Parent=PASSSERD06261.1;de=false;minCov=0;pc=0.4745
5	GeMoMa	exon	28802425	28802448	.	-	.	ID=nbis-exon-204507;Parent=PASSSERD06261.1;de=false;minCov=0;pc=0.4745
5	GeMoMa	exon	28814555	28814667	.	-	.	ID=nbis-exon-204508;Parent=PASSSERD06261.1;de=false;minCov=0;pc=0.4745
5	GeMoMa	exon	28816688	28819746	.	-	.	ID=nbis-exon-204509;Parent=PASSSERD06261.1;de=false;minCov=0;pc=0.4745
5	GeMoMa	CDS	28793790	28793995	.	-	2	ID=cds-187099;Parent=PASSSERD06261.1;ae=true;minCov=1000;pc=1
5	GeMoMa	CDS	28794890	28795026	.	-	1	ID=cds-187098;Parent=PASSSERD06261.1;ae=true;de=true;minCov=642;pc=1
5	GeMoMa	CDS	28796260	28796364	.	-	1	ID=cds-187097;Parent=PASSSERD06261.1;ae=true;de=true;minCov=639;pc=1
5	GeMoMa	CDS	28796495	28796589	.	-	0	ID=cds-187096;Parent=PASSSERD06261.1;ae=true;de=true;minCov=614;pc=1
5	GeMoMa	CDS	28799999	28800158	.	-	1	ID=cds-187095;Parent=PASSSERD06261.1;ae=true;de=true;minCov=461;pc=1
5	GeMoMa	CDS	28800961	28801138	.	-	2	ID=cds-187094;Parent=PASSSERD06261.1;ae=false;de=true;minCov=81;pc=1
5	GeMoMa	CDS	28802425	28802448	.	-	2	ID=cds-187093;Parent=PASSSERD06261.1;ae=false;de=false;minCov=11;pc=1
5	GeMoMa	CDS	28814555	28814667	.	-	1	ID=cds-187092;Parent=PASSSERD06261.1;ae=false;de=false;minCov=0;pc=0.7699
5	GeMoMa	CDS	28816688	28816824	.	-	0	ID=cds-187091;Parent=PASSSERD06261.1;de=false;minCov=0;pc=0.4745
5	AnnotationFinalizer_	five_prime_UTR	28816825	28819746	.	-	.	ID=five_prime_utr-23510;Parent=PASSSERD06261.1
5	AnnotationFinalizer_	three_prime_UTR	28792870	28793789	.	-	.	ID=three_prime_utr-19140;Parent=PASSSERD06261.1
5	GAF	gene	28816773	28825873	.	+	.	ID=PASSSERD06262;combinedEvidence=4;complete=1;maxEvidence=4;maxTie=1.0;transcripts=1
5	GeMoMa	mRNA	28816773	28825873	928	+	.	ID=PASSSERD06262.1;Parent=PASSSERD06262;aa=189;alternative="montanus_gene-PIGH,onychos_gene-PIGH,pyrgi_gene-PIGH";avgCov=386.709;bestScore=928;ce=4;evidence=4;iAA=1;lpm=189;maxGap=0;maxScore=928;minCov=63;minSplitReads=164;nps=0;oldID=passerold_transcript:ENSPDOT00000021804_R0;pAA=1;prediction=0;raa=189;rce=4;ref-gene=passerold_gene:ENSPDOG00000014317;start=M;stop=*;sumWeight=3.6;tae=1;tde=1;tie=1;tpc=1
5	GeMoMa	exon	28816773	28817002	.	+	.	ID=nbis-exon-204518;Parent=PASSSERD06262.1;de=true;minCov=63;pc=1
5	GeMoMa	exon	28818826	28819035	.	+	.	ID=nbis-exon-204519;Parent=PASSSERD06262.1;de=true;minCov=63;pc=1
5	GeMoMa	exon	28819663	28819746	.	+	.	ID=nbis-exon-204520;Parent=PASSSERD06262.1;de=true;minCov=63;pc=1
5	GeMoMa	exon	28821235	28825873	.	+	.	ID=nbis-exon-204521;Parent=PASSSERD06262.1;de=true;minCov=63;pc=1
5	GeMoMa	CDS	28816823	28817002	.	+	0	ID=cds-187106;Parent=PASSSERD06262.1;de=true;minCov=63;pc=1
5	GeMoMa	CDS	28818826	28819035	.	+	0	ID=cds-187107;Parent=PASSSERD06262.1;ae=true;de=true;minCov=183;pc=1
5	GeMoMa	CDS	28819663	28819746	.	+	0	ID=cds-187108;Parent=PASSSERD06262.1;ae=true;de=true;minCov=556;pc=1
5	GeMoMa	CDS	28821235	28821327	.	+	0	ID=cds-187109;Parent=PASSSERD06262.1;ae=true;minCov=410;pc=1
5	AnnotationFinalizer_	five_prime_UTR	28816773	28816822	.	+	.	ID=five_prime_utr-23514;Parent=PASSSERD06262.1
5	AnnotationFinalizer_	three_prime_UTR	28821328	28825873	.	+	.	ID=three_prime_utr-19142;Parent=PASSSERD06262.1
5	GAF	gene	28819786	28868028	.	-	.	ID=PASSSERD06263;combinedEvidence=3;complete=4;maxEvidence=3;maxTie=1.0;transcripts=4
5	GeMoMa	mRNA	28819786	28862145	7277	-	.	ID=PASSSERD06263.4;Parent=PASSSERD06263;aa=1408;avgCov=253.1522;bestScore=7277;ce=27;evidence=1;iAA=0.9635;lpm=968;maxGap=45;maxScore=7627;minCov=153;minSplitReads=163;nps=0;oldID=montanus_rna-XM_039704893.1_R0;pAA=0.9663;prediction=0;raa=1453;rce=28;ref-gene=montanus_gene-PLEKHH1;start=M;stop=*;sumWeight=0.8;tae=1;tde=1;tie=1;tpc=1
5	GeMoMa	exon	28819786	28825715	.	-	.	ID=nbis-exon-204609;Parent=PASSSERD06263.4;de=true;minCov=177;pc=1
5	GeMoMa	exon	28826028	28826174	.	-	.	ID=nbis-exon-204610;Parent=PASSSERD06263.4;de=true;minCov=177;pc=1
5	GeMoMa	exon	28826692	28826778	.	-	.	ID=nbis-exon-204611;Parent=PASSSERD06263.4;de=true;minCov=177;pc=1
5	GeMoMa	exon	28828425	28828554	.	-	.	ID=nbis-exon-204612;Parent=PASSSERD06263.4;de=true;minCov=177;pc=1
5	GeMoMa	exon	28829458	28829600	.	-	.	ID=nbis-exon-204613;Parent=PASSSERD06263.4;de=true;minCov=177;pc=1
5	GeMoMa	exon	28830495	28830636	.	-	.	ID=nbis-exon-204614;Parent=PASSSERD06263.4;de=true;minCov=177;pc=1
5	GeMoMa	exon	28832382	28832482	.	-	.	ID=nbis-exon-204615;Parent=PASSSERD06263.4;de=true;minCov=177;pc=1
5	GeMoMa	exon	28835095	28835250	.	-	.	ID=nbis-exon-204616;Parent=PASSSERD06263.4;de=true;minCov=177;pc=1
5	GeMoMa	exon	28835660	28835837	.	-	.	ID=nbis-exon-204617;Parent=PASSSERD06263.4;de=true;minCov=177;pc=1
5	GeMoMa	exon	28838324	28838421	.	-	.	ID=nbis-exon-204618;Parent=PASSSERD06263.4;de=true;minCov=177;pc=1
5	GeMoMa	exon	28839246	28839422	.	-	.	ID=nbis-exon-204619;Parent=PASSSERD06263.4;de=true;minCov=177;pc=1
5	GeMoMa	exon	28840103	28840215	.	-	.	ID=nbis-exon-204620;Parent=PASSSERD06263.4;de=true;minCov=177;pc=1
5	GeMoMa	exon	28841086	28841194	.	-	.	ID=nbis-exon-204621;Parent=PASSSERD06263.4;de=true;minCov=177;pc=1
5	GeMoMa	exon	28841324	28841503	.	-	.	ID=nbis-exon-204622;Parent=PASSSERD06263.4;de=true;minCov=177;pc=1
5	GeMoMa	exon	28842401	28842481	.	-	.	ID=nbis-exon-204623;Parent=PASSSERD06263.4;de=true;minCov=177;pc=1
5	GeMoMa	exon	28843432	28843593	.	-	.	ID=nbis-exon-204624;Parent=PASSSERD06263.4;de=true;minCov=177;pc=1
5	GeMoMa	exon	28844558	28844644	.	-	.	ID=nbis-exon-204625;Parent=PASSSERD06263.4;de=true;minCov=177;pc=1
5	GeMoMa	exon	28845226	28845336	.	-	.	ID=nbis-exon-204626;Parent=PASSSERD06263.4;de=true;minCov=177;pc=1
5	GeMoMa	exon	28845988	28846127	.	-	.	ID=nbis-exon-204627;Parent=PASSSERD06263.4;de=true;minCov=177;pc=1
5	GeMoMa	exon	28847179	28847329	.	-	.	ID=nbis-exon-204628;Parent=PASSSERD06263.4;de=true;minCov=177;pc=1
5	GeMoMa	exon	28847831	28847919	.	-	.	ID=nbis-exon-204629;Parent=PASSSERD06263.4;de=true;minCov=177;pc=1
5	GeMoMa	exon	28848487	28848565	.	-	.	ID=nbis-exon-204630;Parent=PASSSERD06263.4;de=true;minCov=177;pc=1
5	GeMoMa	exon	28850612	28851621	.	-	.	ID=nbis-exon-204631;Parent=PASSSERD06263.4;de=true;minCov=177;pc=1
5	GeMoMa	exon	28854325	28854406	.	-	.	ID=nbis-exon-204632;Parent=PASSSERD06263.4;de=true;minCov=177;pc=1
5	GeMoMa	exon	28855943	28856026	.	-	.	ID=nbis-exon-204633;Parent=PASSSERD06263.4;de=true;minCov=177;pc=1
5	GeMoMa	exon	28858791	28858940	.	-	.	ID=nbis-exon-204634;Parent=PASSSERD06263.4;de=true;minCov=177;pc=1
5	GeMoMa	exon	28862027	28862145	.	-	.	ID=nbis-exon-204635;Parent=PASSSERD06263.4;de=true;minCov=177;pc=1
5	GeMoMa	CDS	28825542	28825715	.	-	0	ID=cds-187220;Parent=PASSSERD06263.4;ae=true;minCov=305;pc=1
5	GeMoMa	CDS	28826028	28826174	.	-	0	ID=cds-187219;Parent=PASSSERD06263.4;ae=true;de=true;minCov=282;pc=1
5	GeMoMa	CDS	28826692	28826778	.	-	0	ID=cds-187218;Parent=PASSSERD06263.4;ae=true;de=true;minCov=271;pc=1
5	GeMoMa	CDS	28828425	28828554	.	-	1	ID=cds-187217;Parent=PASSSERD06263.4;ae=true;de=true;minCov=280;pc=1
5	GeMoMa	CDS	28829458	28829600	.	-	0	ID=cds-187216;Parent=PASSSERD06263.4;ae=true;de=true;minCov=275;pc=1
5	GeMoMa	CDS	28830495	28830636	.	-	1	ID=cds-187215;Parent=PASSSERD06263.4;ae=true;de=true;minCov=244;pc=1
5	GeMoMa	CDS	28832382	28832482	.	-	0	ID=cds-187214;Parent=PASSSERD06263.4;ae=true;de=true;minCov=255;pc=1
5	GeMoMa	CDS	28835095	28835250	.	-	0	ID=cds-187213;Parent=PASSSERD06263.4;ae=true;de=true;minCov=192;pc=1
5	GeMoMa	CDS	28835660	28835837	.	-	1	ID=cds-187212;Parent=PASSSERD06263.4;ae=true;de=true;minCov=170;pc=1
5	GeMoMa	CDS	28838324	28838421	.	-	0	ID=cds-187211;Parent=PASSSERD06263.4;ae=true;de=true;minCov=185;pc=1
5	GeMoMa	CDS	28839246	28839422	.	-	0	ID=cds-187210;Parent=PASSSERD06263.4;ae=true;de=true;minCov=236;pc=1
5	GeMoMa	CDS	28840103	28840215	.	-	2	ID=cds-187209;Parent=PASSSERD06263.4;ae=true;de=true;minCov=253;pc=1
5	GeMoMa	CDS	28841086	28841194	.	-	0	ID=cds-187208;Parent=PASSSERD06263.4;ae=true;de=true;minCov=216;pc=1
5	GeMoMa	CDS	28841324	28841503	.	-	0	ID=cds-187207;Parent=PASSSERD06263.4;ae=true;de=true;minCov=232;pc=1
5	GeMoMa	CDS	28842401	28842481	.	-	0	ID=cds-187206;Parent=PASSSERD06263.4;ae=true;de=true;minCov=215;pc=1
5	GeMoMa	CDS	28843432	28843593	.	-	0	ID=cds-187205;Parent=PASSSERD06263.4;ae=true;de=true;minCov=216;pc=1
5	GeMoMa	CDS	28844558	28844644	.	-	0	ID=cds-187204;Parent=PASSSERD06263.4;ae=true;de=true;minCov=256;pc=1
5	GeMoMa	CDS	28845226	28845336	.	-	0	ID=cds-187203;Parent=PASSSERD06263.4;ae=true;de=true;minCov=249;pc=1
5	GeMoMa	CDS	28845988	28846127	.	-	2	ID=cds-187202;Parent=PASSSERD06263.4;ae=true;de=true;minCov=282;pc=1
5	GeMoMa	CDS	28847179	28847329	.	-	0	ID=cds-187201;Parent=PASSSERD06263.4;ae=true;de=true;minCov=181;pc=1
5	GeMoMa	CDS	28847831	28847919	.	-	2	ID=cds-187200;Parent=PASSSERD06263.4;ae=true;de=true;minCov=207;pc=1
5	GeMoMa	CDS	28848487	28848565	.	-	0	ID=cds-187199;Parent=PASSSERD06263.4;ae=true;de=true;minCov=201;pc=1
5	GeMoMa	CDS	28850612	28851621	.	-	2	ID=cds-187198;Parent=PASSSERD06263.4;ae=true;de=true;minCov=153;pc=1
5	GeMoMa	CDS	28854325	28854406	.	-	0	ID=cds-187197;Parent=PASSSERD06263.4;ae=true;de=true;minCov=177;pc=1
5	GeMoMa	CDS	28855943	28856026	.	-	0	ID=cds-187196;Parent=PASSSERD06263.4;ae=true;de=true;minCov=153;pc=1
5	GeMoMa	CDS	28858791	28858940	.	-	0	ID=cds-187195;Parent=PASSSERD06263.4;ae=true;de=true;minCov=172;pc=1
5	GeMoMa	CDS	28862027	28862089	.	-	0	ID=cds-187194;Parent=PASSSERD06263.4;de=true;minCov=177;pc=1
5	AnnotationFinalizer_	five_prime_UTR	28862090	28862145	.	-	.	ID=five_prime_utr-23521;Parent=PASSSERD06263.4
5	AnnotationFinalizer_	three_prime_UTR	28819786	28825541	.	-	.	ID=three_prime_utr-19146;Parent=PASSSERD06263.4
5	GeMoMa	mRNA	28819786	28868028	7567	-	.	ID=PASSSERD06263.1;Parent=PASSSERD06263;aa=1455;alternative="onychos_gene-PLEKHH1,pyrgi_gene-PLEKHH1";avgCov=250.2419;bestScore=7567;ce=28;evidence=3;iAA=0.9938;lpm=968;maxGap=0;maxScore=7618;minCov=90;minSplitReads=162;nps=0;oldID=montanus_rna-XM_039704891.1_R0;pAA=0.9966;prediction=0;raa=1455;rce=28;ref-gene=montanus_gene-PLEKHH1;start=M;stop=*;sumWeight=2.8;tae=1;tde=1;tie=1;tpc=1
5	GeMoMa	exon	28819786	28825715	.	-	.	ID=nbis-exon-204522;Parent=PASSSERD06263.1;de=true;minCov=90;pc=1
5	GeMoMa	exon	28826028	28826174	.	-	.	ID=nbis-exon-204523;Parent=PASSSERD06263.1;de=true;minCov=90;pc=1
5	GeMoMa	exon	28826692	28826778	.	-	.	ID=nbis-exon-204524;Parent=PASSSERD06263.1;de=true;minCov=90;pc=1
5	GeMoMa	exon	28828425	28828554	.	-	.	ID=nbis-exon-204525;Parent=PASSSERD06263.1;de=true;minCov=90;pc=1
5	GeMoMa	exon	28829458	28829600	.	-	.	ID=nbis-exon-204526;Parent=PASSSERD06263.1;de=true;minCov=90;pc=1
5	GeMoMa	exon	28830495	28830636	.	-	.	ID=nbis-exon-204527;Parent=PASSSERD06263.1;de=true;minCov=90;pc=1
5	GeMoMa	exon	28832382	28832482	.	-	.	ID=nbis-exon-204528;Parent=PASSSERD06263.1;de=true;minCov=90;pc=1
5	GeMoMa	exon	28835095	28835250	.	-	.	ID=nbis-exon-204529;Parent=PASSSERD06263.1;de=true;minCov=90;pc=1
5	GeMoMa	exon	28835660	28835837	.	-	.	ID=nbis-exon-204530;Parent=PASSSERD06263.1;de=true;minCov=90;pc=1
5	GeMoMa	exon	28838324	28838421	.	-	.	ID=nbis-exon-204531;Parent=PASSSERD06263.1;de=true;minCov=90;pc=1
5	GeMoMa	exon	28839246	28839422	.	-	.	ID=nbis-exon-204532;Parent=PASSSERD06263.1;de=true;minCov=90;pc=1
5	GeMoMa	exon	28840103	28840215	.	-	.	ID=nbis-exon-204533;Parent=PASSSERD06263.1;de=true;minCov=90;pc=1
5	GeMoMa	exon	28841086	28841194	.	-	.	ID=nbis-exon-204534;Parent=PASSSERD06263.1;de=true;minCov=90;pc=1
5	GeMoMa	exon	28841324	28841503	.	-	.	ID=nbis-exon-204535;Parent=PASSSERD06263.1;de=true;minCov=90;pc=1
5	GeMoMa	exon	28842401	28842481	.	-	.	ID=nbis-exon-204536;Parent=PASSSERD06263.1;de=true;minCov=90;pc=1
5	GeMoMa	exon	28843432	28843593	.	-	.	ID=nbis-exon-204537;Parent=PASSSERD06263.1;de=true;minCov=90;pc=1
5	GeMoMa	exon	28844558	28844644	.	-	.	ID=nbis-exon-204538;Parent=PASSSERD06263.1;de=true;minCov=90;pc=1
5	GeMoMa	exon	28845226	28845336	.	-	.	ID=nbis-exon-204539;Parent=PASSSERD06263.1;de=true;minCov=90;pc=1
5	GeMoMa	exon	28845988	28846127	.	-	.	ID=nbis-exon-204540;Parent=PASSSERD06263.1;de=true;minCov=90;pc=1
5	GeMoMa	exon	28847179	28847329	.	-	.	ID=nbis-exon-204541;Parent=PASSSERD06263.1;de=true;minCov=90;pc=1
5	GeMoMa	exon	28847831	28847919	.	-	.	ID=nbis-exon-204542;Parent=PASSSERD06263.1;de=true;minCov=90;pc=1
5	GeMoMa	exon	28848487	28848565	.	-	.	ID=nbis-exon-204543;Parent=PASSSERD06263.1;de=true;minCov=90;pc=1
5	GeMoMa	exon	28850612	28851621	.	-	.	ID=nbis-exon-204544;Parent=PASSSERD06263.1;de=true;minCov=90;pc=1
5	GeMoMa	exon	28854325	28854406	.	-	.	ID=nbis-exon-204545;Parent=PASSSERD06263.1;de=true;minCov=90;pc=1
5	GeMoMa	exon	28855943	28856026	.	-	.	ID=nbis-exon-204546;Parent=PASSSERD06263.1;de=true;minCov=90;pc=1
5	GeMoMa	exon	28858791	28858940	.	-	.	ID=nbis-exon-204547;Parent=PASSSERD06263.1;de=true;minCov=90;pc=1
5	GeMoMa	exon	28862027	28862089	.	-	.	ID=nbis-exon-204548;Parent=PASSSERD06263.1;de=true;minCov=90;pc=1
5	GeMoMa	exon	28867699	28867874	.	-	.	ID=nbis-exon-204549;Parent=PASSSERD06263.1;de=true;minCov=90;pc=1
5	GeMoMa	exon	28867960	28868028	.	-	.	ID=nbis-exon-204550;Parent=PASSSERD06263.1;de=true;minCov=90;pc=1
5	GeMoMa	CDS	28825542	28825715	.	-	0	ID=cds-187137;Parent=PASSSERD06263.1;ae=true;minCov=305;pc=1
5	GeMoMa	CDS	28826028	28826174	.	-	0	ID=cds-187136;Parent=PASSSERD06263.1;ae=true;de=true;minCov=282;pc=1
5	GeMoMa	CDS	28826692	28826778	.	-	0	ID=cds-187135;Parent=PASSSERD06263.1;ae=true;de=true;minCov=271;pc=1
5	GeMoMa	CDS	28828425	28828554	.	-	1	ID=cds-187134;Parent=PASSSERD06263.1;ae=true;de=true;minCov=280;pc=1
5	GeMoMa	CDS	28829458	28829600	.	-	0	ID=cds-187133;Parent=PASSSERD06263.1;ae=true;de=true;minCov=275;pc=1
5	GeMoMa	CDS	28830495	28830636	.	-	1	ID=cds-187132;Parent=PASSSERD06263.1;ae=true;de=true;minCov=244;pc=1
5	GeMoMa	CDS	28832382	28832482	.	-	0	ID=cds-187131;Parent=PASSSERD06263.1;ae=true;de=true;minCov=255;pc=1
5	GeMoMa	CDS	28835095	28835250	.	-	0	ID=cds-187130;Parent=PASSSERD06263.1;ae=true;de=true;minCov=192;pc=1
5	GeMoMa	CDS	28835660	28835837	.	-	1	ID=cds-187129;Parent=PASSSERD06263.1;ae=true;de=true;minCov=170;pc=1
5	GeMoMa	CDS	28838324	28838421	.	-	0	ID=cds-187128;Parent=PASSSERD06263.1;ae=true;de=true;minCov=185;pc=1
5	GeMoMa	CDS	28839246	28839422	.	-	0	ID=cds-187127;Parent=PASSSERD06263.1;ae=true;de=true;minCov=236;pc=1
5	GeMoMa	CDS	28840103	28840215	.	-	2	ID=cds-187126;Parent=PASSSERD06263.1;ae=true;de=true;minCov=253;pc=1
5	GeMoMa	CDS	28841086	28841194	.	-	0	ID=cds-187125;Parent=PASSSERD06263.1;ae=true;de=true;minCov=216;pc=1
5	GeMoMa	CDS	28841324	28841503	.	-	0	ID=cds-187124;Parent=PASSSERD06263.1;ae=true;de=true;minCov=232;pc=1
5	GeMoMa	CDS	28842401	28842481	.	-	0	ID=cds-187123;Parent=PASSSERD06263.1;ae=true;de=true;minCov=215;pc=1
5	GeMoMa	CDS	28843432	28843593	.	-	0	ID=cds-187122;Parent=PASSSERD06263.1;ae=true;de=true;minCov=216;pc=1
5	GeMoMa	CDS	28844558	28844644	.	-	0	ID=cds-187121;Parent=PASSSERD06263.1;ae=true;de=true;minCov=256;pc=1
5	GeMoMa	CDS	28845226	28845336	.	-	0	ID=cds-187120;Parent=PASSSERD06263.1;ae=true;de=true;minCov=249;pc=1
5	GeMoMa	CDS	28845988	28846127	.	-	2	ID=cds-187119;Parent=PASSSERD06263.1;ae=true;de=true;minCov=282;pc=1
5	GeMoMa	CDS	28847179	28847329	.	-	0	ID=cds-187118;Parent=PASSSERD06263.1;ae=true;de=true;minCov=181;pc=1
5	GeMoMa	CDS	28847831	28847919	.	-	2	ID=cds-187117;Parent=PASSSERD06263.1;ae=true;de=true;minCov=207;pc=1
5	GeMoMa	CDS	28848487	28848565	.	-	0	ID=cds-187116;Parent=PASSSERD06263.1;ae=true;de=true;minCov=201;pc=1
5	GeMoMa	CDS	28850612	28851621	.	-	2	ID=cds-187115;Parent=PASSSERD06263.1;ae=true;de=true;minCov=153;pc=1
5	GeMoMa	CDS	28854325	28854406	.	-	0	ID=cds-187114;Parent=PASSSERD06263.1;ae=true;de=true;minCov=177;pc=1
5	GeMoMa	CDS	28855943	28856026	.	-	0	ID=cds-187113;Parent=PASSSERD06263.1;ae=true;de=true;minCov=153;pc=1
5	GeMoMa	CDS	28858791	28858940	.	-	0	ID=cds-187112;Parent=PASSSERD06263.1;ae=true;de=true;minCov=172;pc=1
5	GeMoMa	CDS	28862027	28862089	.	-	0	ID=cds-187111;Parent=PASSSERD06263.1;ae=true;de=true;minCov=177;pc=1
5	GeMoMa	CDS	28867699	28867839	.	-	0	ID=cds-187110;Parent=PASSSERD06263.1;de=true;minCov=90;pc=1
5	AnnotationFinalizer_	five_prime_UTR	28867840	28867874	.	-	.	ID=five_prime_utr-23516;Parent=PASSSERD06263.1
5	AnnotationFinalizer_	five_prime_UTR	28867960	28868028	.	-	.	ID=five_prime_utr-23515;Parent=PASSSERD06263.1
5	AnnotationFinalizer_	three_prime_UTR	28819786	28825541	.	-	.	ID=three_prime_utr-19143;Parent=PASSSERD06263.1
5	GeMoMa	mRNA	28819786	28868028	3638	-	.	ID=PASSSERD06263.2;Parent=PASSSERD06263;aa=1450;alternative="montanus_gene-PLEKHH2,onychos_gene-PLEKHH2";avgCov=250.7786;bestScore=7727;ce=28;evidence=3;iAA=0.5252;lpm=31;maxGap=29;maxScore=7770;minCov=98;minSplitReads=162;nps=0;oldID=pyrgi_rna-XM_041477160.1_R1;pAA=0.6818;prediction=1;raa=1501;rce=29;ref-gene=pyrgi_gene-PLEKHH2;start=M;stop=*;sumWeight=2.8;tae=1;tde=1;tie=1;tpc=1
5	GeMoMa	exon	28819786	28825715	.	-	.	ID=nbis-exon-204551;Parent=PASSSERD06263.2;de=true;minCov=98;pc=1
5	GeMoMa	exon	28826028	28826174	.	-	.	ID=nbis-exon-204552;Parent=PASSSERD06263.2;de=true;minCov=98;pc=1
5	GeMoMa	exon	28826692	28826778	.	-	.	ID=nbis-exon-204553;Parent=PASSSERD06263.2;de=true;minCov=98;pc=1
5	GeMoMa	exon	28828425	28828554	.	-	.	ID=nbis-exon-204554;Parent=PASSSERD06263.2;de=true;minCov=98;pc=1
5	GeMoMa	exon	28829458	28829600	.	-	.	ID=nbis-exon-204555;Parent=PASSSERD06263.2;de=true;minCov=98;pc=1
5	GeMoMa	exon	28830495	28830636	.	-	.	ID=nbis-exon-204556;Parent=PASSSERD06263.2;de=true;minCov=98;pc=1
5	GeMoMa	exon	28832382	28832482	.	-	.	ID=nbis-exon-204557;Parent=PASSSERD06263.2;de=true;minCov=98;pc=1
5	GeMoMa	exon	28835095	28835250	.	-	.	ID=nbis-exon-204558;Parent=PASSSERD06263.2;de=true;minCov=98;pc=1
5	GeMoMa	exon	28835660	28835837	.	-	.	ID=nbis-exon-204559;Parent=PASSSERD06263.2;de=true;minCov=98;pc=1
5	GeMoMa	exon	28838324	28838421	.	-	.	ID=nbis-exon-204560;Parent=PASSSERD06263.2;de=true;minCov=98;pc=1
5	GeMoMa	exon	28839246	28839422	.	-	.	ID=nbis-exon-204561;Parent=PASSSERD06263.2;de=true;minCov=98;pc=1
5	GeMoMa	exon	28840103	28840215	.	-	.	ID=nbis-exon-204562;Parent=PASSSERD06263.2;de=true;minCov=98;pc=1
5	GeMoMa	exon	28841086	28841194	.	-	.	ID=nbis-exon-204563;Parent=PASSSERD06263.2;de=true;minCov=98;pc=1
5	GeMoMa	exon	28841324	28841503	.	-	.	ID=nbis-exon-204564;Parent=PASSSERD06263.2;de=true;minCov=98;pc=1
5	GeMoMa	exon	28842401	28842481	.	-	.	ID=nbis-exon-204565;Parent=PASSSERD06263.2;de=true;minCov=98;pc=1
5	GeMoMa	exon	28843432	28843593	.	-	.	ID=nbis-exon-204566;Parent=PASSSERD06263.2;de=true;minCov=98;pc=1
5	GeMoMa	exon	28844558	28844644	.	-	.	ID=nbis-exon-204567;Parent=PASSSERD06263.2;de=true;minCov=98;pc=1
5	GeMoMa	exon	28845226	28845336	.	-	.	ID=nbis-exon-204568;Parent=PASSSERD06263.2;de=true;minCov=98;pc=1
5	GeMoMa	exon	28845988	28846127	.	-	.	ID=nbis-exon-204569;Parent=PASSSERD06263.2;de=true;minCov=98;pc=1
5	GeMoMa	exon	28847179	28847329	.	-	.	ID=nbis-exon-204570;Parent=PASSSERD06263.2;de=true;minCov=98;pc=1
5	GeMoMa	exon	28847831	28847919	.	-	.	ID=nbis-exon-204571;Parent=PASSSERD06263.2;de=true;minCov=98;pc=1
5	GeMoMa	exon	28848487	28848565	.	-	.	ID=nbis-exon-204572;Parent=PASSSERD06263.2;de=true;minCov=98;pc=1
5	GeMoMa	exon	28850612	28851621	.	-	.	ID=nbis-exon-204573;Parent=PASSSERD06263.2;de=true;minCov=98;pc=1
5	GeMoMa	exon	28854325	28854406	.	-	.	ID=nbis-exon-204574;Parent=PASSSERD06263.2;de=true;minCov=98;pc=1
5	GeMoMa	exon	28855943	28856026	.	-	.	ID=nbis-exon-204575;Parent=PASSSERD06263.2;de=true;minCov=98;pc=1
5	GeMoMa	exon	28858791	28858940	.	-	.	ID=nbis-exon-204576;Parent=PASSSERD06263.2;de=true;minCov=98;pc=1
5	GeMoMa	exon	28862027	28862089	.	-	.	ID=nbis-exon-204577;Parent=PASSSERD06263.2;de=true;minCov=98;pc=1
5	GeMoMa	exon	28867699	28867874	.	-	.	ID=nbis-exon-204578;Parent=PASSSERD06263.2;de=true;minCov=98;pc=1
5	GeMoMa	exon	28867960	28868028	.	-	.	ID=nbis-exon-204579;Parent=PASSSERD06263.2;de=true;minCov=98;pc=1
5	GeMoMa	CDS	28825542	28825715	.	-	0	ID=cds-187165;Parent=PASSSERD06263.2;ae=true;minCov=305;pc=1
5	GeMoMa	CDS	28826028	28826174	.	-	0	ID=cds-187164;Parent=PASSSERD06263.2;ae=true;de=true;minCov=282;pc=1
5	GeMoMa	CDS	28826692	28826778	.	-	0	ID=cds-187163;Parent=PASSSERD06263.2;ae=true;de=true;minCov=271;pc=1
5	GeMoMa	CDS	28828425	28828554	.	-	1	ID=cds-187162;Parent=PASSSERD06263.2;ae=true;de=true;minCov=280;pc=1
5	GeMoMa	CDS	28829458	28829600	.	-	0	ID=cds-187161;Parent=PASSSERD06263.2;ae=true;de=true;minCov=275;pc=1
5	GeMoMa	CDS	28830495	28830636	.	-	1	ID=cds-187160;Parent=PASSSERD06263.2;ae=true;de=true;minCov=244;pc=1
5	GeMoMa	CDS	28832382	28832482	.	-	0	ID=cds-187159;Parent=PASSSERD06263.2;ae=true;de=true;minCov=255;pc=1
5	GeMoMa	CDS	28835095	28835250	.	-	0	ID=cds-187158;Parent=PASSSERD06263.2;ae=true;de=true;minCov=192;pc=1
5	GeMoMa	CDS	28835660	28835837	.	-	1	ID=cds-187157;Parent=PASSSERD06263.2;ae=true;de=true;minCov=170;pc=1
5	GeMoMa	CDS	28838324	28838421	.	-	0	ID=cds-187156;Parent=PASSSERD06263.2;ae=true;de=true;minCov=185;pc=1
5	GeMoMa	CDS	28839246	28839422	.	-	0	ID=cds-187155;Parent=PASSSERD06263.2;ae=true;de=true;minCov=236;pc=1
5	GeMoMa	CDS	28840103	28840215	.	-	2	ID=cds-187154;Parent=PASSSERD06263.2;ae=true;de=true;minCov=253;pc=1
5	GeMoMa	CDS	28841086	28841194	.	-	0	ID=cds-187153;Parent=PASSSERD06263.2;ae=true;de=true;minCov=216;pc=1
5	GeMoMa	CDS	28841324	28841503	.	-	0	ID=cds-187152;Parent=PASSSERD06263.2;ae=true;de=true;minCov=232;pc=1
5	GeMoMa	CDS	28842401	28842481	.	-	0	ID=cds-187151;Parent=PASSSERD06263.2;ae=true;de=true;minCov=215;pc=1
5	GeMoMa	CDS	28843432	28843593	.	-	0	ID=cds-187150;Parent=PASSSERD06263.2;ae=true;de=true;minCov=216;pc=1
5	GeMoMa	CDS	28844558	28844644	.	-	0	ID=cds-187149;Parent=PASSSERD06263.2;ae=true;de=true;minCov=256;pc=1
5	GeMoMa	CDS	28845226	28845336	.	-	0	ID=cds-187148;Parent=PASSSERD06263.2;ae=true;de=true;minCov=249;pc=1
5	GeMoMa	CDS	28845988	28846127	.	-	2	ID=cds-187147;Parent=PASSSERD06263.2;ae=true;de=true;minCov=282;pc=1
5	GeMoMa	CDS	28847179	28847329	.	-	0	ID=cds-187146;Parent=PASSSERD06263.2;ae=true;de=true;minCov=181;pc=1
5	GeMoMa	CDS	28847831	28847919	.	-	2	ID=cds-187145;Parent=PASSSERD06263.2;ae=true;de=true;minCov=207;pc=1
5	GeMoMa	CDS	28848487	28848565	.	-	0	ID=cds-187144;Parent=PASSSERD06263.2;ae=true;de=true;minCov=201;pc=1
5	GeMoMa	CDS	28850612	28851621	.	-	2	ID=cds-187143;Parent=PASSSERD06263.2;ae=true;de=true;minCov=153;pc=1
5	GeMoMa	CDS	28854325	28854406	.	-	0	ID=cds-187142;Parent=PASSSERD06263.2;ae=true;de=true;minCov=177;pc=1
5	GeMoMa	CDS	28855943	28856026	.	-	0	ID=cds-187141;Parent=PASSSERD06263.2;ae=true;de=true;minCov=153;pc=1
5	GeMoMa	CDS	28858791	28858940	.	-	0	ID=cds-187140;Parent=PASSSERD06263.2;ae=true;de=true;minCov=172;pc=1
5	GeMoMa	CDS	28862027	28862089	.	-	0	ID=cds-187139;Parent=PASSSERD06263.2;ae=true;de=true;minCov=177;pc=1
5	GeMoMa	CDS	28867699	28867824	.	-	0	ID=cds-187138;Parent=PASSSERD06263.2;de=true;minCov=98;pc=1
5	AnnotationFinalizer_	five_prime_UTR	28867825	28867874	.	-	.	ID=five_prime_utr-23518;Parent=PASSSERD06263.2
5	AnnotationFinalizer_	five_prime_UTR	28867960	28868028	.	-	.	ID=five_prime_utr-23517;Parent=PASSSERD06263.2
5	AnnotationFinalizer_	three_prime_UTR	28819786	28825541	.	-	.	ID=three_prime_utr-19144;Parent=PASSSERD06263.2
5	GeMoMa	mRNA	28819786	28868028	7355	-	.	ID=PASSSERD06263.3;Parent=PASSSERD06263;aa=1411;avgCov=252.683;bestScore=7355;ce=28;evidence=1;iAA=0.9943;lpm=968;maxGap=0;maxScore=7402;minCov=32;minSplitReads=31;nps=0;oldID=montanus_rna-XM_039704895.1_R0;pAA=0.9972;prediction=0;raa=1411;rce=28;ref-gene=montanus_gene-PLEKHH1;start=M;stop=*;sumWeight=0.8;tae=1;tde=1;tie=1;tpc=1
5	GeMoMa	exon	28819786	28825715	.	-	.	ID=nbis-exon-204580;Parent=PASSSERD06263.3;de=true;minCov=32;pc=1
5	GeMoMa	exon	28826028	28826174	.	-	.	ID=nbis-exon-204581;Parent=PASSSERD06263.3;de=true;minCov=32;pc=1
5	GeMoMa	exon	28826692	28826778	.	-	.	ID=nbis-exon-204582;Parent=PASSSERD06263.3;de=true;minCov=32;pc=1
5	GeMoMa	exon	28828425	28828554	.	-	.	ID=nbis-exon-204583;Parent=PASSSERD06263.3;de=true;minCov=32;pc=1
5	GeMoMa	exon	28829458	28829600	.	-	.	ID=nbis-exon-204584;Parent=PASSSERD06263.3;de=true;minCov=32;pc=1
5	GeMoMa	exon	28830495	28830636	.	-	.	ID=nbis-exon-204585;Parent=PASSSERD06263.3;de=true;minCov=32;pc=1
5	GeMoMa	exon	28832382	28832482	.	-	.	ID=nbis-exon-204586;Parent=PASSSERD06263.3;de=true;minCov=32;pc=1
5	GeMoMa	exon	28835095	28835250	.	-	.	ID=nbis-exon-204587;Parent=PASSSERD06263.3;de=true;minCov=32;pc=1
5	GeMoMa	exon	28835660	28835837	.	-	.	ID=nbis-exon-204588;Parent=PASSSERD06263.3;de=true;minCov=32;pc=1
5	GeMoMa	exon	28838324	28838421	.	-	.	ID=nbis-exon-204589;Parent=PASSSERD06263.3;de=true;minCov=32;pc=1
5	GeMoMa	exon	28839246	28839422	.	-	.	ID=nbis-exon-204590;Parent=PASSSERD06263.3;de=true;minCov=32;pc=1
5	GeMoMa	exon	28840103	28840215	.	-	.	ID=nbis-exon-204591;Parent=PASSSERD06263.3;de=true;minCov=32;pc=1
5	GeMoMa	exon	28841086	28841194	.	-	.	ID=nbis-exon-204592;Parent=PASSSERD06263.3;de=true;minCov=32;pc=1
5	GeMoMa	exon	28841324	28841503	.	-	.	ID=nbis-exon-204593;Parent=PASSSERD06263.3;de=true;minCov=32;pc=1
5	GeMoMa	exon	28842401	28842481	.	-	.	ID=nbis-exon-204594;Parent=PASSSERD06263.3;de=true;minCov=32;pc=1
5	GeMoMa	exon	28843432	28843593	.	-	.	ID=nbis-exon-204595;Parent=PASSSERD06263.3;de=true;minCov=32;pc=1
5	GeMoMa	exon	28844558	28844644	.	-	.	ID=nbis-exon-204596;Parent=PASSSERD06263.3;de=true;minCov=32;pc=1
5	GeMoMa	exon	28845226	28845336	.	-	.	ID=nbis-exon-204597;Parent=PASSSERD06263.3;de=true;minCov=32;pc=1
5	GeMoMa	exon	28845988	28846127	.	-	.	ID=nbis-exon-204598;Parent=PASSSERD06263.3;de=true;minCov=32;pc=1
5	GeMoMa	exon	28847179	28847329	.	-	.	ID=nbis-exon-204599;Parent=PASSSERD06263.3;de=true;minCov=32;pc=1
5	GeMoMa	exon	28847831	28847919	.	-	.	ID=nbis-exon-204600;Parent=PASSSERD06263.3;de=true;minCov=32;pc=1
5	GeMoMa	exon	28848487	28848565	.	-	.	ID=nbis-exon-204601;Parent=PASSSERD06263.3;de=true;minCov=32;pc=1
5	GeMoMa	exon	28850612	28851621	.	-	.	ID=nbis-exon-204602;Parent=PASSSERD06263.3;de=true;minCov=32;pc=1
5	GeMoMa	exon	28854325	28854406	.	-	.	ID=nbis-exon-204603;Parent=PASSSERD06263.3;de=true;minCov=32;pc=1
5	GeMoMa	exon	28855943	28856026	.	-	.	ID=nbis-exon-204604;Parent=PASSSERD06263.3;de=true;minCov=32;pc=1
5	GeMoMa	exon	28858791	28858940	.	-	.	ID=nbis-exon-204605;Parent=PASSSERD06263.3;de=true;minCov=32;pc=1
5	GeMoMa	exon	28862027	28862089	.	-	.	ID=nbis-exon-204606;Parent=PASSSERD06263.3;de=true;minCov=32;pc=1
5	GeMoMa	exon	28867387	28867874	.	-	.	ID=nbis-exon-204607;Parent=PASSSERD06263.3;de=true;minCov=32;pc=1
5	GeMoMa	exon	28867960	28868028	.	-	.	ID=nbis-exon-204608;Parent=PASSSERD06263.3;de=true;minCov=32;pc=1
5	GeMoMa	CDS	28825542	28825715	.	-	0	ID=cds-187193;Parent=PASSSERD06263.3;ae=true;minCov=305;pc=1
5	GeMoMa	CDS	28826028	28826174	.	-	0	ID=cds-187192;Parent=PASSSERD06263.3;ae=true;de=true;minCov=282;pc=1
5	GeMoMa	CDS	28826692	28826778	.	-	0	ID=cds-187191;Parent=PASSSERD06263.3;ae=true;de=true;minCov=271;pc=1
5	GeMoMa	CDS	28828425	28828554	.	-	1	ID=cds-187190;Parent=PASSSERD06263.3;ae=true;de=true;minCov=280;pc=1
5	GeMoMa	CDS	28829458	28829600	.	-	0	ID=cds-187189;Parent=PASSSERD06263.3;ae=true;de=true;minCov=275;pc=1
5	GeMoMa	CDS	28830495	28830636	.	-	1	ID=cds-187188;Parent=PASSSERD06263.3;ae=true;de=true;minCov=244;pc=1
5	GeMoMa	CDS	28832382	28832482	.	-	0	ID=cds-187187;Parent=PASSSERD06263.3;ae=true;de=true;minCov=255;pc=1
5	GeMoMa	CDS	28835095	28835250	.	-	0	ID=cds-187186;Parent=PASSSERD06263.3;ae=true;de=true;minCov=192;pc=1
5	GeMoMa	CDS	28835660	28835837	.	-	1	ID=cds-187185;Parent=PASSSERD06263.3;ae=true;de=true;minCov=170;pc=1
5	GeMoMa	CDS	28838324	28838421	.	-	0	ID=cds-187184;Parent=PASSSERD06263.3;ae=true;de=true;minCov=185;pc=1
5	GeMoMa	CDS	28839246	28839422	.	-	0	ID=cds-187183;Parent=PASSSERD06263.3;ae=true;de=true;minCov=236;pc=1
5	GeMoMa	CDS	28840103	28840215	.	-	2	ID=cds-187182;Parent=PASSSERD06263.3;ae=true;de=true;minCov=253;pc=1
5	GeMoMa	CDS	28841086	28841194	.	-	0	ID=cds-187181;Parent=PASSSERD06263.3;ae=true;de=true;minCov=216;pc=1
5	GeMoMa	CDS	28841324	28841503	.	-	0	ID=cds-187180;Parent=PASSSERD06263.3;ae=true;de=true;minCov=232;pc=1
5	GeMoMa	CDS	28842401	28842481	.	-	0	ID=cds-187179;Parent=PASSSERD06263.3;ae=true;de=true;minCov=215;pc=1
5	GeMoMa	CDS	28843432	28843593	.	-	0	ID=cds-187178;Parent=PASSSERD06263.3;ae=true;de=true;minCov=216;pc=1
5	GeMoMa	CDS	28844558	28844644	.	-	0	ID=cds-187177;Parent=PASSSERD06263.3;ae=true;de=true;minCov=256;pc=1
5	GeMoMa	CDS	28845226	28845336	.	-	0	ID=cds-187176;Parent=PASSSERD06263.3;ae=true;de=true;minCov=249;pc=1
5	GeMoMa	CDS	28845988	28846127	.	-	2	ID=cds-187175;Parent=PASSSERD06263.3;ae=true;de=true;minCov=282;pc=1
5	GeMoMa	CDS	28847179	28847329	.	-	0	ID=cds-187174;Parent=PASSSERD06263.3;ae=true;de=true;minCov=181;pc=1
5	GeMoMa	CDS	28847831	28847919	.	-	2	ID=cds-187173;Parent=PASSSERD06263.3;ae=true;de=true;minCov=207;pc=1
5	GeMoMa	CDS	28848487	28848565	.	-	0	ID=cds-187172;Parent=PASSSERD06263.3;ae=true;de=true;minCov=201;pc=1
5	GeMoMa	CDS	28850612	28851621	.	-	2	ID=cds-187171;Parent=PASSSERD06263.3;ae=true;de=true;minCov=153;pc=1
5	GeMoMa	CDS	28854325	28854406	.	-	0	ID=cds-187170;Parent=PASSSERD06263.3;ae=true;de=true;minCov=177;pc=1
5	GeMoMa	CDS	28855943	28856026	.	-	0	ID=cds-187169;Parent=PASSSERD06263.3;ae=true;de=true;minCov=153;pc=1
5	GeMoMa	CDS	28858791	28858940	.	-	0	ID=cds-187168;Parent=PASSSERD06263.3;ae=true;de=true;minCov=172;pc=1
5	GeMoMa	CDS	28862027	28862089	.	-	0	ID=cds-187167;Parent=PASSSERD06263.3;ae=true;de=true;minCov=177;pc=1
5	GeMoMa	CDS	28867387	28867395	.	-	0	ID=cds-187166;Parent=PASSSERD06263.3;de=true;minCov=32;pc=1
5	AnnotationFinalizer_	five_prime_UTR	28867396	28867874	.	-	.	ID=five_prime_utr-23520;Parent=PASSSERD06263.3
5	AnnotationFinalizer_	five_prime_UTR	28867960	28868028	.	-	.	ID=five_prime_utr-23519;Parent=PASSSERD06263.3
5	AnnotationFinalizer_	three_prime_UTR	28819786	28825541	.	-	.	ID=three_prime_utr-19145;Parent=PASSSERD06263.3
5	GAF	gene	28896081	28931007	.	+	.	ID=PASSSERD06264;combinedEvidence=4;complete=1;maxEvidence=4;maxTie=NA;transcripts=1
5	GeMoMa	mRNA	28896081	28931007	920	+	.	ID=PASSSERD06264.1;Parent=PASSSERD06264;aa=168;alternative="onychos_gene-TMEM229B,passerold_gene:ENSPDOG00000014340,pyrgi_gene-TMEM229B";avgCov=389.8234;bestScore=920;ce=1;evidence=4;iAA=1;lpm=168;maxGap=0;maxScore=920;minCov=272;minSplitReads=NA;nps=0;oldID=montanus_rna-XM_039705076.1_R0;pAA=1;prediction=0;raa=168;rce=1;ref-gene=montanus_gene-TMEM229B;start=M;stop=*;sumWeight=3.6;tae=NA;tde=NA;tie=NA;tpc=1
5	GeMoMa	exon	28896081	28896405	.	+	.	ID=nbis-exon-204636;Parent=PASSSERD06264.1;minCov=272;pc=1
5	GeMoMa	exon	28906918	28907087	.	+	.	ID=nbis-exon-204637;Parent=PASSSERD06264.1;minCov=272;pc=1
5	GeMoMa	exon	28916411	28916458	.	+	.	ID=nbis-exon-204638;Parent=PASSSERD06264.1;minCov=272;pc=1
5	GeMoMa	exon	28924781	28925386	.	+	.	ID=nbis-exon-204639;Parent=PASSSERD06264.1;minCov=272;pc=1
5	GeMoMa	exon	28926880	28931007	.	+	.	ID=nbis-exon-204640;Parent=PASSSERD06264.1;minCov=272;pc=1
5	GeMoMa	CDS	28924807	28925310	.	+	0	ID=cds-187221;Parent=PASSSERD06264.1;minCov=272;pc=1
5	AnnotationFinalizer_	five_prime_UTR	28896081	28896405	.	+	.	ID=five_prime_utr-23522;Parent=PASSSERD06264.1
5	AnnotationFinalizer_	five_prime_UTR	28906918	28907087	.	+	.	ID=five_prime_utr-23523;Parent=PASSSERD06264.1
5	AnnotationFinalizer_	five_prime_UTR	28916411	28916458	.	+	.	ID=five_prime_utr-23524;Parent=PASSSERD06264.1
5	AnnotationFinalizer_	five_prime_UTR	28924781	28924806	.	+	.	ID=five_prime_utr-23525;Parent=PASSSERD06264.1
5	AnnotationFinalizer_	three_prime_UTR	28925311	28925386	.	+	.	ID=three_prime_utr-19147;Parent=PASSSERD06264.1
5	AnnotationFinalizer_	three_prime_UTR	28926880	28931007	.	+	.	ID=three_prime_utr-19148;Parent=PASSSERD06264.1
5	GAF	gene	28944266	29311784	.	+	.	ID=PASSSERD06265;combinedEvidence=2;complete=1;maxEvidence=2;maxTie=0.5556;transcripts=1
5	GeMoMa	mRNA	28944266	29311784	2008	+	.	ID=PASSSERD06265.1;Parent=PASSSERD06265;aa=401;alternative="onychos_gene-RAD51B";avgCov=44.6509;bestScore=2008;ce=10;evidence=2;iAA=0.995;lpm=214;maxGap=0;maxScore=2023;minCov=22;minSplitReads=0;nps=0;oldID=montanus_rna-XM_039705072.1_R0;pAA=0.9975;prediction=0;raa=401;rce=10;ref-gene=montanus_gene-RAD51B;start=M;stop=*;sumWeight=1.8;tae=0.7778;tde=0.6667;tie=0.5556;tpc=1
5	GeMoMa	exon	28944266	28944476	.	+	.	ID=nbis-exon-204641;Parent=PASSSERD06265.1;de=true;minCov=22;pc=1
5	GeMoMa	exon	28945154	28945247	.	+	.	ID=nbis-exon-204642;Parent=PASSSERD06265.1;de=true;minCov=22;pc=1
5	GeMoMa	exon	28946030	28946143	.	+	.	ID=nbis-exon-204643;Parent=PASSSERD06265.1;de=true;minCov=22;pc=1
5	GeMoMa	exon	28947276	28947392	.	+	.	ID=nbis-exon-204644;Parent=PASSSERD06265.1;de=true;minCov=22;pc=1
5	GeMoMa	exon	28951912	28952048	.	+	.	ID=nbis-exon-204645;Parent=PASSSERD06265.1;de=true;minCov=22;pc=1
5	GeMoMa	exon	28954177	28954296	.	+	.	ID=nbis-exon-204646;Parent=PASSSERD06265.1;de=true;minCov=22;pc=1
5	GeMoMa	exon	28955877	28956060	.	+	.	ID=nbis-exon-204647;Parent=PASSSERD06265.1;de=true;minCov=22;pc=1
5	GeMoMa	exon	29095972	29096068	.	+	.	ID=nbis-exon-204648;Parent=PASSSERD06265.1;de=true;minCov=22;pc=1
5	GeMoMa	exon	29150981	29151099	.	+	.	ID=nbis-exon-204649;Parent=PASSSERD06265.1;de=true;minCov=22;pc=1
5	GeMoMa	exon	29177227	29177305	.	+	.	ID=nbis-exon-204650;Parent=PASSSERD06265.1;de=true;minCov=22;pc=1
5	GeMoMa	exon	29303157	29311784	.	+	.	ID=nbis-exon-204651;Parent=PASSSERD06265.1;de=true;minCov=22;pc=1
5	GeMoMa	CDS	28945164	28945247	.	+	0	ID=cds-187222;Parent=PASSSERD06265.1;de=true;minCov=22;pc=1
5	GeMoMa	CDS	28946030	28946143	.	+	0	ID=cds-187223;Parent=PASSSERD06265.1;ae=true;de=true;minCov=33;pc=1
5	GeMoMa	CDS	28947276	28947392	.	+	0	ID=cds-187224;Parent=PASSSERD06265.1;ae=true;de=true;minCov=35;pc=1
5	GeMoMa	CDS	28951912	28952048	.	+	0	ID=cds-187225;Parent=PASSSERD06265.1;ae=true;de=true;minCov=49;pc=1
5	GeMoMa	CDS	28954177	28954296	.	+	1	ID=cds-187226;Parent=PASSSERD06265.1;ae=true;de=true;minCov=43;pc=1
5	GeMoMa	CDS	28955877	28956060	.	+	1	ID=cds-187227;Parent=PASSSERD06265.1;ae=true;de=false;minCov=33;pc=1
5	GeMoMa	CDS	29095972	29096068	.	+	0	ID=cds-187228;Parent=PASSSERD06265.1;ae=false;de=false;minCov=31;pc=1
5	GeMoMa	CDS	29150981	29151099	.	+	2	ID=cds-187229;Parent=PASSSERD06265.1;ae=true;de=false;minCov=26;pc=1
5	GeMoMa	CDS	29177227	29177305	.	+	0	ID=cds-187230;Parent=PASSSERD06265.1;ae=false;de=true;minCov=36;pc=1
5	GeMoMa	CDS	29303157	29303308	.	+	2	ID=cds-187231;Parent=PASSSERD06265.1;ae=true;minCov=28;pc=1
5	AnnotationFinalizer_	five_prime_UTR	28944266	28944476	.	+	.	ID=five_prime_utr-23526;Parent=PASSSERD06265.1
5	AnnotationFinalizer_	five_prime_UTR	28945154	28945163	.	+	.	ID=five_prime_utr-23527;Parent=PASSSERD06265.1
5	AnnotationFinalizer_	three_prime_UTR	29303309	29311784	.	+	.	ID=three_prime_utr-19149;Parent=PASSSERD06265.1
5	GAF	gene	29355339	29364774	.	-	.	ID=PASSSERD06266;combinedEvidence=3;complete=1;maxEvidence=3;maxTie=0.0;transcripts=1
5	GeMoMa	mRNA	29355339	29364774	713	-	.	ID=PASSSERD06266.1;Parent=PASSSERD06266;aa=342;alternative="onychos_gene-ZFP36L2,pyrgi_gene-ZFP36L2";avgCov=8247.3333;bestScore=713;ce=2;evidence=3;iAA=0.4435;lpm=38;maxGap=23;maxScore=2332;minCov=51;minSplitReads=0;nps=0;oldID=montanus_rna-XM_039698020.1_R0;pAA=0.537;prediction=0;raa=438;rce=2;ref-gene=montanus_gene-ZFP36L2;start=M;stop=*;sumWeight=2.8;tae=0;tde=0;tie=0;tpc=1
5	GeMoMa	exon	29355339	29357879	.	-	.	ID=nbis-exon-204652;Parent=PASSSERD06266.1;de=false;minCov=51;pc=1
5	GeMoMa	exon	29364541	29364774	.	-	.	ID=nbis-exon-204653;Parent=PASSSERD06266.1;de=false;minCov=51;pc=1
5	GeMoMa	CDS	29356929	29357879	.	-	0	ID=cds-187233;Parent=PASSSERD06266.1;ae=false;minCov=1884;pc=1
5	GeMoMa	CDS	29364541	29364615	.	-	0	ID=cds-187232;Parent=PASSSERD06266.1;de=false;minCov=51;pc=1
5	AnnotationFinalizer_	five_prime_UTR	29364616	29364774	.	-	.	ID=five_prime_utr-23528;Parent=PASSSERD06266.1
5	AnnotationFinalizer_	three_prime_UTR	29355339	29356928	.	-	.	ID=three_prime_utr-19150;Parent=PASSSERD06266.1
5	GAF	gene	29375128	29403203	.	-	.	ID=PASSSERD06267;combinedEvidence=4;complete=2;maxEvidence=4;maxTie=1.0;transcripts=2
5	GeMoMa	mRNA	29375128	29403203	1402	-	.	ID=PASSSERD06267.1;Parent=PASSSERD06267;aa=278;alternative="montanus_gene-SRSF5,onychos_gene-LOC121335855,onychos_gene-SRSF5,passerold_gene:ENSPDOG00000014349,pyrgi_gene-LOC121349402,pyrgi_gene-SRSF5";avgCov=9613.036;bestScore=1402;ce=7;evidence=4;iAA=1;lpm=278;maxGap=0;maxScore=1402;minCov=4815;minSplitReads=5788;nps=0;oldID=montanus_rna-XM_039704791.1_R0;pAA=1;prediction=0;raa=278;rce=7;ref-gene=montanus_gene-LOC120500231;start=M;stop=*;sumWeight=3.6;tae=1;tde=1;tie=1;tpc=1
5	GeMoMa	exon	29375128	29375921	.	-	.	ID=nbis-exon-204654;Parent=PASSSERD06267.1;de=true;minCov=4815;pc=1
5	GeMoMa	exon	29387712	29389182	.	-	.	ID=nbis-exon-204655;Parent=PASSSERD06267.1;de=true;minCov=4815;pc=1
5	GeMoMa	exon	29389748	29389858	.	-	.	ID=nbis-exon-204656;Parent=PASSSERD06267.1;de=true;minCov=4815;pc=1
5	GeMoMa	exon	29390773	29390846	.	-	.	ID=nbis-exon-204657;Parent=PASSSERD06267.1;de=true;minCov=4815;pc=1
5	GeMoMa	exon	29394597	29394669	.	-	.	ID=nbis-exon-204658;Parent=PASSSERD06267.1;de=true;minCov=4815;pc=1
5	GeMoMa	exon	29396079	29396165	.	-	.	ID=nbis-exon-204659;Parent=PASSSERD06267.1;de=true;minCov=4815;pc=1
5	GeMoMa	exon	29396945	29397015	.	-	.	ID=nbis-exon-204660;Parent=PASSSERD06267.1;de=true;minCov=4815;pc=1
5	GeMoMa	exon	29400448	29400586	.	-	.	ID=nbis-exon-204661;Parent=PASSSERD06267.1;de=true;minCov=4815;pc=1
5	GeMoMa	exon	29402818	29403203	.	-	.	ID=nbis-exon-204662;Parent=PASSSERD06267.1;de=true;minCov=4815;pc=1
5	GeMoMa	CDS	29388891	29389182	.	-	1	ID=cds-187240;Parent=PASSSERD06267.1;ae=true;minCov=8473;pc=1
5	GeMoMa	CDS	29389748	29389858	.	-	1	ID=cds-187239;Parent=PASSSERD06267.1;ae=true;de=true;minCov=12211;pc=1
5	GeMoMa	CDS	29390773	29390846	.	-	0	ID=cds-187238;Parent=PASSSERD06267.1;ae=true;de=true;minCov=10368;pc=1
5	GeMoMa	CDS	29394597	29394669	.	-	1	ID=cds-187237;Parent=PASSSERD06267.1;ae=true;de=true;minCov=7492;pc=1
5	GeMoMa	CDS	29396079	29396165	.	-	1	ID=cds-187236;Parent=PASSSERD06267.1;ae=true;de=true;minCov=6845;pc=1
5	GeMoMa	CDS	29396945	29397015	.	-	0	ID=cds-187235;Parent=PASSSERD06267.1;ae=true;de=true;minCov=6932;pc=1
5	GeMoMa	CDS	29400448	29400573	.	-	0	ID=cds-187234;Parent=PASSSERD06267.1;de=true;minCov=4815;pc=1
5	AnnotationFinalizer_	five_prime_UTR	29400574	29400586	.	-	.	ID=five_prime_utr-23530;Parent=PASSSERD06267.1
5	AnnotationFinalizer_	five_prime_UTR	29402818	29403203	.	-	.	ID=five_prime_utr-23529;Parent=PASSSERD06267.1
5	AnnotationFinalizer_	three_prime_UTR	29375128	29375921	.	-	.	ID=three_prime_utr-19152;Parent=PASSSERD06267.1
5	AnnotationFinalizer_	three_prime_UTR	29387712	29388890	.	-	.	ID=three_prime_utr-19151;Parent=PASSSERD06267.1
5	GeMoMa	mRNA	29375128	29403203	254	-	.	ID=PASSSERD06267.2;Parent=PASSSERD06267;aa=200;alternative="onychos_gene-SRSF6,pyrgi_gene-SRSF6";avgCov=9749.1533;bestScore=1282;ce=4;evidence=3;iAA=0.3949;lpm=16;maxGap=86;maxScore=1749;minCov=4815;minSplitReads=0;nps=0;oldID=montanus_rna-XM_039699517.1_R2;pAA=0.4688;prediction=2;raa=349;rce=6;ref-gene=montanus_gene-SRSF6;start=M;stop=*;sumWeight=2.8;tae=1;tde=1;tie=0.6667;tpc=1
5	GeMoMa	exon	29375128	29375921	.	-	.	ID=nbis-exon-204663;Parent=PASSSERD06267.2;de=true;minCov=4815;pc=1
5	GeMoMa	exon	29387712	29389182	.	-	.	ID=nbis-exon-204664;Parent=PASSSERD06267.2;de=true;minCov=4815;pc=1
5	GeMoMa	exon	29389748	29389858	.	-	.	ID=nbis-exon-204665;Parent=PASSSERD06267.2;de=true;minCov=4815;pc=1
5	GeMoMa	exon	29396945	29397015	.	-	.	ID=nbis-exon-204666;Parent=PASSSERD06267.2;de=true;minCov=4815;pc=1
5	GeMoMa	exon	29400448	29400586	.	-	.	ID=nbis-exon-204667;Parent=PASSSERD06267.2;de=true;minCov=4815;pc=1
5	GeMoMa	exon	29402818	29403203	.	-	.	ID=nbis-exon-204668;Parent=PASSSERD06267.2;de=true;minCov=4815;pc=1
5	GeMoMa	CDS	29388891	29389182	.	-	1	ID=cds-187244;Parent=PASSSERD06267.2;ae=true;minCov=8473;pc=1
5	GeMoMa	CDS	29389748	29389858	.	-	1	ID=cds-187243;Parent=PASSSERD06267.2;ae=true;de=true;minCov=12211;pc=1
5	GeMoMa	CDS	29396945	29397015	.	-	0	ID=cds-187242;Parent=PASSSERD06267.2;ae=true;de=true;minCov=6932;pc=1
5	GeMoMa	CDS	29400448	29400573	.	-	0	ID=cds-187241;Parent=PASSSERD06267.2;de=true;minCov=4815;pc=1
5	AnnotationFinalizer_	five_prime_UTR	29400574	29400586	.	-	.	ID=five_prime_utr-23532;Parent=PASSSERD06267.2
5	AnnotationFinalizer_	five_prime_UTR	29402818	29403203	.	-	.	ID=five_prime_utr-23531;Parent=PASSSERD06267.2
5	AnnotationFinalizer_	three_prime_UTR	29375128	29375921	.	-	.	ID=three_prime_utr-19154;Parent=PASSSERD06267.2
5	AnnotationFinalizer_	three_prime_UTR	29387712	29388890	.	-	.	ID=three_prime_utr-19153;Parent=PASSSERD06267.2
5	GAF	gene	29407215	29456012	4595	-	.	ID=PASSSERD06268;Target=2380at9126 36 914;identity=1.0000;positive=1.0000;rank=1;combinedEvidence=1;complete=1;maxEvidence=1;maxTie=0.8333;transcripts=1
5	GeMoMa	mRNA	29407215	29430608	1034	-	.	ID=PASSSERD06268.1;Parent=PASSSERD06268;aa=292;avgCov=2643.2215;bestScore=1034;ce=7;evidence=1;iAA=0.6883;lpm=35;maxGap=16;maxScore=1582;minCov=0;minSplitReads=0;nps=0;oldID=onychos_rna-XM_041417741.1_R0;pAA=0.8052;prediction=0;raa=307;rce=7;ref-gene=onychos_gene-LOC121342967;start=M;stop=*;sumWeight=1.0;tae=1;tde=0.8333;tie=0.8333;tpc=0.9989
5	GeMoMa	exon	29407215	29408015	.	-	.	ID=nbis-exon-204669;Parent=PASSSERD06268.1;de=false;minCov=0;pc=0.9881
5	GeMoMa	exon	29408862	29411046	.	-	.	ID=nbis-exon-204670;Parent=PASSSERD06268.1;de=false;minCov=0;pc=0.9881
5	GeMoMa	exon	29412867	29413025	.	-	.	ID=nbis-exon-204671;Parent=PASSSERD06268.1;de=false;minCov=0;pc=0.9881
5	GeMoMa	exon	29414478	29414543	.	-	.	ID=nbis-exon-204672;Parent=PASSSERD06268.1;de=false;minCov=0;pc=0.9881
5	GeMoMa	exon	29415094	29415174	.	-	.	ID=nbis-exon-204673;Parent=PASSSERD06268.1;de=false;minCov=0;pc=0.9881
5	GeMoMa	exon	29416745	29416891	.	-	.	ID=nbis-exon-204674;Parent=PASSSERD06268.1;de=false;minCov=0;pc=0.9881
5	GeMoMa	exon	29417824	29418003	.	-	.	ID=nbis-exon-204675;Parent=PASSSERD06268.1;de=false;minCov=0;pc=0.9881
5	GeMoMa	exon	29430525	29430608	.	-	.	ID=nbis-exon-204676;Parent=PASSSERD06268.1;de=false;minCov=0;pc=0.9881
5	GeMoMa	CDS	29410888	29411046	.	-	0	ID=cds-187251;Parent=PASSSERD06268.1;ae=true;minCov=2590;pc=1
5	GeMoMa	CDS	29412867	29413025	.	-	0	ID=cds-187250;Parent=PASSSERD06268.1;ae=true;de=true;minCov=2601;pc=1
5	GeMoMa	CDS	29414478	29414543	.	-	0	ID=cds-187249;Parent=PASSSERD06268.1;ae=true;de=true;minCov=1548;pc=1
5	GeMoMa	CDS	29415094	29415174	.	-	0	ID=cds-187248;Parent=PASSSERD06268.1;ae=true;de=true;minCov=1543;pc=1
5	GeMoMa	CDS	29416745	29416891	.	-	0	ID=cds-187247;Parent=PASSSERD06268.1;ae=true;de=true;minCov=3110;pc=1
5	GeMoMa	CDS	29417824	29418003	.	-	0	ID=cds-187246;Parent=PASSSERD06268.1;ae=true;de=true;minCov=3141;pc=1
5	GeMoMa	CDS	29430525	29430608	.	-	0	ID=cds-187245;Parent=PASSSERD06268.1;de=false;minCov=0;pc=0.9881
5	AnnotationFinalizer_	three_prime_UTR	29407215	29408015	.	-	.	ID=three_prime_utr-19156;Parent=PASSSERD06268.1
5	AnnotationFinalizer_	three_prime_UTR	29408862	29410887	.	-	.	ID=three_prime_utr-19155;Parent=PASSSERD06268.1
5	miniprot	mRNA	29410888	29456012	4595	-	.	ID=MP000205;Parent=PASSSERD06268;Target=2380at9126 36 914;identity=1.0000;positive=1.0000;rank=1
5	miniprot	exon	29410888	29410890	203	-	.	ID=IDmodified-exon-875;Parent=MP000205;Target=2380at9126 36 73;identity=1.0000;rank=1
5	miniprot	exon	29412867	29413025	203	-	.	ID=IDmodified-exon-876;Parent=MP000205;Target=2380at9126 36 73;identity=1.0000;rank=1
5	miniprot	exon	29414478	29414543	203	-	.	ID=IDmodified-exon-877;Parent=MP000205;Target=2380at9126 36 73;identity=1.0000;rank=1
5	miniprot	exon	29415094	29415174	203	-	.	ID=IDmodified-exon-878;Parent=MP000205;Target=2380at9126 36 73;identity=1.0000;rank=1
5	miniprot	exon	29416745	29416891	203	-	.	ID=IDmodified-exon-879;Parent=MP000205;Target=2380at9126 36 73;identity=1.0000;rank=1
5	miniprot	exon	29417824	29418003	203	-	.	ID=IDmodified-exon-880;Parent=MP000205;Target=2380at9126 36 73;identity=1.0000;rank=1
5	miniprot	exon	29418829	29418963	203	-	.	ID=IDmodified-exon-881;Parent=MP000205;Target=2380at9126 36 73;identity=1.0000;rank=1
5	miniprot	exon	29419695	29419877	203	-	.	ID=IDmodified-exon-882;Parent=MP000205;Target=2380at9126 36 73;identity=1.0000;rank=1
5	miniprot	exon	29421787	29421927	203	-	.	ID=IDmodified-exon-883;Parent=MP000205;Target=2380at9126 36 73;identity=1.0000;rank=1
5	miniprot	exon	29422406	29422514	203	-	.	ID=IDmodified-exon-884;Parent=MP000205;Target=2380at9126 36 73;identity=1.0000;rank=1
5	miniprot	exon	29424902	29425052	203	-	.	ID=IDmodified-exon-885;Parent=MP000205;Target=2380at9126 36 73;identity=1.0000;rank=1
5	miniprot	exon	29425627	29425774	203	-	.	ID=IDmodified-exon-886;Parent=MP000205;Target=2380at9126 36 73;identity=1.0000;rank=1
5	miniprot	exon	29426326	29426556	203	-	.	ID=IDmodified-exon-887;Parent=MP000205;Target=2380at9126 36 73;identity=1.0000;rank=1
5	miniprot	exon	29427689	29427781	203	-	.	ID=IDmodified-exon-888;Parent=MP000205;Target=2380at9126 36 73;identity=1.0000;rank=1
5	miniprot	exon	29432994	29433079	203	-	.	ID=IDmodified-exon-889;Parent=MP000205;Target=2380at9126 36 73;identity=1.0000;rank=1
5	miniprot	exon	29436150	29436231	203	-	.	ID=IDmodified-exon-890;Parent=MP000205;Target=2380at9126 36 73;identity=1.0000;rank=1
5	miniprot	exon	29442094	29442172	203	-	.	ID=IDmodified-exon-891;Parent=MP000205;Target=2380at9126 36 73;identity=1.0000;rank=1
5	miniprot	exon	29443054	29443141	203	-	.	ID=IDmodified-exon-892;Parent=MP000205;Target=2380at9126 36 73;identity=1.0000;rank=1
5	miniprot	exon	29443668	29443754	203	-	.	ID=IDmodified-exon-893;Parent=MP000205;Target=2380at9126 36 73;identity=1.0000;rank=1
5	miniprot	exon	29450746	29450865	203	-	.	ID=IDmodified-exon-894;Parent=MP000205;Target=2380at9126 36 73;identity=1.0000;rank=1
5	miniprot	exon	29455898	29456012	203	-	.	ID=IDmodified-exon-895;Parent=MP000205;Target=2380at9126 36 73;identity=1.0000;rank=1
5	miniprot	CDS	29410888	29411046	275	-	0	ID=IDmodified-cds-895;Parent=MP000205;Target=2380at9126 863 914;identity=1.0000;rank=1
5	miniprot	CDS	29412867	29413025	262	-	0	ID=IDmodified-cds-894;Parent=MP000205;Target=2380at9126 810 862;identity=1.0000;rank=1
5	miniprot	CDS	29414478	29414543	122	-	0	ID=IDmodified-cds-893;Parent=MP000205;Target=2380at9126 788 809;identity=1.0000;rank=1
5	miniprot	CDS	29415094	29415174	146	-	0	ID=IDmodified-cds-892;Parent=MP000205;Target=2380at9126 761 787;identity=1.0000;rank=1
5	miniprot	CDS	29416745	29416891	253	-	0	ID=IDmodified-cds-891;Parent=MP000205;Target=2380at9126 712 760;identity=1.0000;rank=1
5	miniprot	CDS	29417824	29418003	315	-	0	ID=IDmodified-cds-890;Parent=MP000205;Target=2380at9126 652 711;identity=1.0000;rank=1
5	miniprot	CDS	29418829	29418963	232	-	0	ID=IDmodified-cds-889;Parent=MP000205;Target=2380at9126 607 651;identity=1.0000;rank=1
5	miniprot	CDS	29419695	29419877	330	-	0	ID=IDmodified-cds-888;Parent=MP000205;Target=2380at9126 546 606;identity=1.0000;rank=1
5	miniprot	CDS	29421787	29421927	244	-	0	ID=IDmodified-cds-887;Parent=MP000205;Target=2380at9126 499 545;identity=1.0000;rank=1
5	miniprot	CDS	29422406	29422514	196	-	1	ID=IDmodified-cds-886;Parent=MP000205;Target=2380at9126 462 498;identity=1.0000;rank=1
5	miniprot	CDS	29424902	29425052	242	-	2	ID=IDmodified-cds-885;Parent=MP000205;Target=2380at9126 412 461;identity=1.0000;rank=1
5	miniprot	CDS	29425627	29425774	272	-	0	ID=IDmodified-cds-884;Parent=MP000205;Target=2380at9126 363 411;identity=1.0000;rank=1
5	miniprot	CDS	29426326	29426556	409	-	0	ID=IDmodified-cds-883;Parent=MP000205;Target=2380at9126 286 362;identity=1.0000;rank=1
5	miniprot	CDS	29427689	29427781	154	-	0	ID=IDmodified-cds-882;Parent=MP000205;Target=2380at9126 255 285;identity=1.0000;rank=1
5	miniprot	CDS	29432994	29433079	149	-	2	ID=IDmodified-cds-881;Parent=MP000205;Target=2380at9126 226 254;identity=1.0000;rank=1
5	miniprot	CDS	29436150	29436231	146	-	0	ID=IDmodified-cds-880;Parent=MP000205;Target=2380at9126 199 225;identity=1.0000;rank=1
5	miniprot	CDS	29442094	29442172	149	-	1	ID=IDmodified-cds-879;Parent=MP000205;Target=2380at9126 172 198;identity=1.0000;rank=1
5	miniprot	CDS	29443054	29443141	157	-	2	ID=IDmodified-cds-878;Parent=MP000205;Target=2380at9126 143 171;identity=1.0000;rank=1
5	miniprot	CDS	29443668	29443754	144	-	2	ID=IDmodified-cds-877;Parent=MP000205;Target=2380at9126 114 142;identity=1.0000;rank=1
5	miniprot	CDS	29450746	29450865	195	-	2	ID=IDmodified-cds-876;Parent=MP000205;Target=2380at9126 74 113;identity=1.0000;rank=1
5	miniprot	CDS	29455898	29456012	203	-	0	ID=IDmodified-cds-875;Parent=MP000205;Target=2380at9126 36 73;identity=1.0000;rank=1
5	miniprot	stop_codon	29410888	29410890	0	-	0	ID=stop_codon-178;Parent=MP000205;rank=1
5	GAF	gene	29528746	29604102	.	-	.	ID=PASSSERD06269;combinedEvidence=3;complete=2;maxEvidence=3;maxTie=0.875;transcripts=2
5	GeMoMa	mRNA	29528746	29604102	5468	-	.	ID=PASSSERD06269.1;Parent=PASSSERD06269;aa=1075;alternative="montanus_gene-DCAF5,onychos_gene-DCAF5";avgCov=657.9591;bestScore=5468;ce=9;evidence=3;iAA=0.9611;lpm=381;maxGap=5;maxScore=5705;minCov=0;minSplitReads=0;nps=0;oldID=pyrgi_rna-XM_041459800.1_R0;pAA=0.9796;prediction=0;raa=1080;rce=9;ref-gene=pyrgi_gene-DCAF5;start=M;stop=*;sumWeight=2.8;tae=0.875;tde=0.875;tie=0.875;tpc=0.9839
5	GeMoMa	exon	29528746	29531367	.	-	.	ID=nbis-exon-204677;Parent=PASSSERD06269.1;de=true;minCov=0;pc=0.9065
5	GeMoMa	exon	29537439	29537566	.	-	.	ID=nbis-exon-204678;Parent=PASSSERD06269.1;de=true;minCov=0;pc=0.9065
5	GeMoMa	exon	29548328	29548394	.	-	.	ID=nbis-exon-204679;Parent=PASSSERD06269.1;de=true;minCov=0;pc=0.9065
5	GeMoMa	exon	29564902	29565115	.	-	.	ID=nbis-exon-204680;Parent=PASSSERD06269.1;de=true;minCov=0;pc=0.9065
5	GeMoMa	exon	29579946	29580075	.	-	.	ID=nbis-exon-204681;Parent=PASSSERD06269.1;de=true;minCov=0;pc=0.9065
5	GeMoMa	exon	29582136	29582275	.	-	.	ID=nbis-exon-204682;Parent=PASSSERD06269.1;de=true;minCov=0;pc=0.9065
5	GeMoMa	exon	29582698	29582734	.	-	.	ID=nbis-exon-204683;Parent=PASSSERD06269.1;de=true;minCov=0;pc=0.9065
5	GeMoMa	exon	29586955	29587098	.	-	.	ID=nbis-exon-204684;Parent=PASSSERD06269.1;de=true;minCov=0;pc=0.9065
5	GeMoMa	exon	29598483	29604102	.	-	.	ID=nbis-exon-204685;Parent=PASSSERD06269.1;de=true;minCov=0;pc=0.9065
5	GeMoMa	CDS	29529559	29531367	.	-	0	ID=cds-187260;Parent=PASSSERD06269.1;ae=true;minCov=306;pc=1
5	GeMoMa	CDS	29537439	29537566	.	-	2	ID=cds-187259;Parent=PASSSERD06269.1;ae=true;de=true;minCov=337;pc=1
5	GeMoMa	CDS	29548328	29548394	.	-	0	ID=cds-187258;Parent=PASSSERD06269.1;ae=false;de=true;minCov=345;pc=1
5	GeMoMa	CDS	29564902	29565115	.	-	1	ID=cds-187257;Parent=PASSSERD06269.1;ae=true;de=false;minCov=379;pc=1
5	GeMoMa	CDS	29579946	29580075	.	-	2	ID=cds-187256;Parent=PASSSERD06269.1;ae=true;de=true;minCov=547;pc=1
5	GeMoMa	CDS	29582136	29582275	.	-	1	ID=cds-187255;Parent=PASSSERD06269.1;ae=true;de=true;minCov=532;pc=1
5	GeMoMa	CDS	29582698	29582734	.	-	2	ID=cds-187254;Parent=PASSSERD06269.1;ae=true;de=true;minCov=496;pc=1
5	GeMoMa	CDS	29586955	29587098	.	-	2	ID=cds-187253;Parent=PASSSERD06269.1;ae=true;de=true;minCov=558;pc=1
5	GeMoMa	CDS	29598483	29599038	.	-	0	ID=cds-187252;Parent=PASSSERD06269.1;de=true;minCov=0;pc=0.9065
5	AnnotationFinalizer_	five_prime_UTR	29599039	29604102	.	-	.	ID=five_prime_utr-23533;Parent=PASSSERD06269.1
5	AnnotationFinalizer_	three_prime_UTR	29528746	29529558	.	-	.	ID=three_prime_utr-19157;Parent=PASSSERD06269.1
5	GeMoMa	mRNA	29528746	29604102	4601	-	.	ID=PASSSERD06269.2;Parent=PASSSERD06269;aa=879;alternative="pyrgi_gene-DCAF5";avgCov=731.0527;bestScore=4601;ce=8;evidence=2;iAA=0.9966;lpm=485;maxGap=0;maxScore=4615;minCov=306;minSplitReads=0;nps=0;oldID=montanus_rna-XM_039705191.1_R0;pAA=0.9989;prediction=0;raa=879;rce=8;ref-gene=montanus_gene-DCAF5;start=M;stop=*;sumWeight=1.8;tae=0.8571;tde=0.8571;tie=0.8571;tpc=1
5	GeMoMa	exon	29528746	29531367	.	-	.	ID=nbis-exon-204686;Parent=PASSSERD06269.2;de=true;minCov=558;pc=1
5	GeMoMa	exon	29537439	29537566	.	-	.	ID=nbis-exon-204687;Parent=PASSSERD06269.2;de=true;minCov=558;pc=1
5	GeMoMa	exon	29548328	29548394	.	-	.	ID=nbis-exon-204688;Parent=PASSSERD06269.2;de=true;minCov=558;pc=1
5	GeMoMa	exon	29564902	29565115	.	-	.	ID=nbis-exon-204689;Parent=PASSSERD06269.2;de=true;minCov=558;pc=1
5	GeMoMa	exon	29579946	29580075	.	-	.	ID=nbis-exon-204690;Parent=PASSSERD06269.2;de=true;minCov=558;pc=1
5	GeMoMa	exon	29582136	29582275	.	-	.	ID=nbis-exon-204691;Parent=PASSSERD06269.2;de=true;minCov=558;pc=1
5	GeMoMa	exon	29582698	29582734	.	-	.	ID=nbis-exon-204692;Parent=PASSSERD06269.2;de=true;minCov=558;pc=1
5	GeMoMa	exon	29586955	29587098	.	-	.	ID=nbis-exon-204693;Parent=PASSSERD06269.2;de=true;minCov=558;pc=1
5	GeMoMa	exon	29598483	29598691	.	-	.	ID=nbis-exon-204694;Parent=PASSSERD06269.2;de=true;minCov=558;pc=1
5	GeMoMa	exon	29598813	29604102	.	-	.	ID=nbis-exon-204695;Parent=PASSSERD06269.2;de=true;minCov=558;pc=1
5	GeMoMa	CDS	29529559	29531367	.	-	0	ID=cds-187268;Parent=PASSSERD06269.2;ae=true;minCov=306;pc=1
5	GeMoMa	CDS	29537439	29537566	.	-	2	ID=cds-187267;Parent=PASSSERD06269.2;ae=true;de=true;minCov=337;pc=1
5	GeMoMa	CDS	29548328	29548394	.	-	0	ID=cds-187266;Parent=PASSSERD06269.2;ae=false;de=true;minCov=345;pc=1
5	GeMoMa	CDS	29564902	29565115	.	-	1	ID=cds-187265;Parent=PASSSERD06269.2;ae=true;de=false;minCov=379;pc=1
5	GeMoMa	CDS	29579946	29580075	.	-	2	ID=cds-187264;Parent=PASSSERD06269.2;ae=true;de=true;minCov=547;pc=1
5	GeMoMa	CDS	29582136	29582275	.	-	1	ID=cds-187263;Parent=PASSSERD06269.2;ae=true;de=true;minCov=532;pc=1
5	GeMoMa	CDS	29582698	29582734	.	-	2	ID=cds-187262;Parent=PASSSERD06269.2;ae=true;de=true;minCov=496;pc=1
5	GeMoMa	CDS	29586955	29587066	.	-	0	ID=cds-187261;Parent=PASSSERD06269.2;de=true;minCov=558;pc=1
5	AnnotationFinalizer_	five_prime_UTR	29587067	29587098	.	-	.	ID=five_prime_utr-23536;Parent=PASSSERD06269.2
5	AnnotationFinalizer_	five_prime_UTR	29598483	29598691	.	-	.	ID=five_prime_utr-23535;Parent=PASSSERD06269.2
5	AnnotationFinalizer_	five_prime_UTR	29598813	29604102	.	-	.	ID=five_prime_utr-23534;Parent=PASSSERD06269.2
5	AnnotationFinalizer_	three_prime_UTR	29528746	29529558	.	-	.	ID=three_prime_utr-19158;Parent=PASSSERD06269.2
5	GAF	gene	29598319	29625369	.	+	.	ID=PASSSERD06270;combinedEvidence=4;complete=2;maxEvidence=4;maxTie=1.0;transcripts=2
5	GeMoMa	mRNA	29598319	29625369	3282	+	.	ID=PASSSERD06270.1;Parent=PASSSERD06270;aa=622;alternative="montanus_gene-EXD2,onychos_gene-EXD2,pyrgi_gene-EXD2";avgCov=306.7781;bestScore=3282;ce=8;evidence=4;iAA=1;lpm=622;maxGap=0;maxScore=3282;minCov=224;minSplitReads=218;nps=0;oldID=passerold_transcript:ENSPDOT00000021879_R0;pAA=1;prediction=0;raa=622;rce=8;ref-gene=passerold_gene:ENSPDOG00000014364;start=M;stop=*;sumWeight=3.6;tae=1;tde=1;tie=1;tpc=1
5	GeMoMa	exon	29598319	29598691	.	+	.	ID=nbis-exon-204696;Parent=PASSSERD06270.1;de=true;minCov=224;pc=1
5	GeMoMa	exon	29598813	29604046	.	+	.	ID=nbis-exon-204697;Parent=PASSSERD06270.1;de=true;minCov=224;pc=1
5	GeMoMa	exon	29605451	29605881	.	+	.	ID=nbis-exon-204698;Parent=PASSSERD06270.1;de=true;minCov=224;pc=1
5	GeMoMa	exon	29608051	29608455	.	+	.	ID=nbis-exon-204699;Parent=PASSSERD06270.1;de=true;minCov=224;pc=1
5	GeMoMa	exon	29609352	29609608	.	+	.	ID=nbis-exon-204700;Parent=PASSSERD06270.1;de=true;minCov=224;pc=1
5	GeMoMa	exon	29610641	29610767	.	+	.	ID=nbis-exon-204701;Parent=PASSSERD06270.1;de=true;minCov=224;pc=1
5	GeMoMa	exon	29611523	29611848	.	+	.	ID=nbis-exon-204702;Parent=PASSSERD06270.1;de=true;minCov=224;pc=1
5	GeMoMa	exon	29614219	29614325	.	+	.	ID=nbis-exon-204703;Parent=PASSSERD06270.1;de=true;minCov=224;pc=1
5	GeMoMa	exon	29614560	29614695	.	+	.	ID=nbis-exon-204704;Parent=PASSSERD06270.1;de=true;minCov=224;pc=1
5	GeMoMa	exon	29615429	29615785	.	+	.	ID=nbis-exon-204705;Parent=PASSSERD06270.1;de=true;minCov=224;pc=1
5	GeMoMa	exon	29616534	29620771	.	+	.	ID=nbis-exon-204706;Parent=PASSSERD06270.1;de=true;minCov=224;pc=1
5	GeMoMa	exon	29625047	29625369	.	+	.	ID=nbis-exon-204707;Parent=PASSSERD06270.1;de=true;minCov=224;pc=1
5	GeMoMa	CDS	29608117	29608455	.	+	0	ID=cds-187269;Parent=PASSSERD06270.1;de=true;minCov=224;pc=1
5	GeMoMa	CDS	29609352	29609608	.	+	0	ID=cds-187270;Parent=PASSSERD06270.1;ae=true;de=true;minCov=279;pc=1
5	GeMoMa	CDS	29610641	29610767	.	+	1	ID=cds-187271;Parent=PASSSERD06270.1;ae=true;de=true;minCov=227;pc=1
5	GeMoMa	CDS	29611523	29611848	.	+	0	ID=cds-187272;Parent=PASSSERD06270.1;ae=true;de=true;minCov=232;pc=1
5	GeMoMa	CDS	29614219	29614325	.	+	1	ID=cds-187273;Parent=PASSSERD06270.1;ae=true;de=true;minCov=254;pc=1
5	GeMoMa	CDS	29614560	29614695	.	+	2	ID=cds-187274;Parent=PASSSERD06270.1;ae=true;de=true;minCov=249;pc=1
5	GeMoMa	CDS	29615429	29615785	.	+	1	ID=cds-187275;Parent=PASSSERD06270.1;ae=true;de=true;minCov=230;pc=1
5	GeMoMa	CDS	29616534	29616750	.	+	1	ID=cds-187276;Parent=PASSSERD06270.1;ae=true;minCov=253;pc=1
5	AnnotationFinalizer_	five_prime_UTR	29598319	29598691	.	+	.	ID=five_prime_utr-23537;Parent=PASSSERD06270.1
5	AnnotationFinalizer_	five_prime_UTR	29598813	29604046	.	+	.	ID=five_prime_utr-23538;Parent=PASSSERD06270.1
5	AnnotationFinalizer_	five_prime_UTR	29605451	29605881	.	+	.	ID=five_prime_utr-23539;Parent=PASSSERD06270.1
5	AnnotationFinalizer_	five_prime_UTR	29608051	29608116	.	+	.	ID=five_prime_utr-23540;Parent=PASSSERD06270.1
5	AnnotationFinalizer_	three_prime_UTR	29616751	29620771	.	+	.	ID=three_prime_utr-19159;Parent=PASSSERD06270.1
5	AnnotationFinalizer_	three_prime_UTR	29625047	29625369	.	+	.	ID=three_prime_utr-19160;Parent=PASSSERD06270.1
5	GeMoMa	mRNA	29598319	29625369	3028	+	.	ID=PASSSERD06270.2;Parent=PASSSERD06270;aa=572;avgCov=311.3549;bestScore=3028;ce=8;evidence=1;iAA=0.9983;lpm=572;maxGap=0;maxScore=3034;minCov=224;minSplitReads=44;nps=0;oldID=montanus_rna-XM_039704802.1_R0;pAA=1;prediction=0;raa=572;rce=8;ref-gene=montanus_gene-EXD2;start=M;stop=*;sumWeight=0.8;tae=1;tde=1;tie=1;tpc=1
5	GeMoMa	exon	29598319	29598691	.	+	.	ID=nbis-exon-204708;Parent=PASSSERD06270.2;de=true;minCov=224;pc=1
5	GeMoMa	exon	29598813	29604046	.	+	.	ID=nbis-exon-204709;Parent=PASSSERD06270.2;de=true;minCov=224;pc=1
5	GeMoMa	exon	29605451	29605881	.	+	.	ID=nbis-exon-204710;Parent=PASSSERD06270.2;de=true;minCov=224;pc=1
5	GeMoMa	exon	29608051	29608455	.	+	.	ID=nbis-exon-204711;Parent=PASSSERD06270.2;de=true;minCov=224;pc=1
5	GeMoMa	exon	29609352	29609608	.	+	.	ID=nbis-exon-204712;Parent=PASSSERD06270.2;de=true;minCov=224;pc=1
5	GeMoMa	exon	29610641	29610767	.	+	.	ID=nbis-exon-204713;Parent=PASSSERD06270.2;de=true;minCov=224;pc=1
5	GeMoMa	exon	29611523	29611848	.	+	.	ID=nbis-exon-204714;Parent=PASSSERD06270.2;de=true;minCov=224;pc=1
5	GeMoMa	exon	29614219	29614325	.	+	.	ID=nbis-exon-204715;Parent=PASSSERD06270.2;de=true;minCov=224;pc=1
5	GeMoMa	exon	29614560	29614695	.	+	.	ID=nbis-exon-204716;Parent=PASSSERD06270.2;de=true;minCov=224;pc=1
5	GeMoMa	exon	29615429	29615635	.	+	.	ID=nbis-exon-204717;Parent=PASSSERD06270.2;de=true;minCov=224;pc=1
5	GeMoMa	exon	29616534	29620771	.	+	.	ID=nbis-exon-204718;Parent=PASSSERD06270.2;de=true;minCov=224;pc=1
5	GeMoMa	exon	29625047	29625369	.	+	.	ID=nbis-exon-204719;Parent=PASSSERD06270.2;de=true;minCov=224;pc=1
5	GeMoMa	CDS	29608117	29608455	.	+	0	ID=cds-187277;Parent=PASSSERD06270.2;de=true;minCov=224;pc=1
5	GeMoMa	CDS	29609352	29609608	.	+	0	ID=cds-187278;Parent=PASSSERD06270.2;ae=true;de=true;minCov=279;pc=1
5	GeMoMa	CDS	29610641	29610767	.	+	1	ID=cds-187279;Parent=PASSSERD06270.2;ae=true;de=true;minCov=227;pc=1
5	GeMoMa	CDS	29611523	29611848	.	+	0	ID=cds-187280;Parent=PASSSERD06270.2;ae=true;de=true;minCov=232;pc=1
5	GeMoMa	CDS	29614219	29614325	.	+	1	ID=cds-187281;Parent=PASSSERD06270.2;ae=true;de=true;minCov=254;pc=1
5	GeMoMa	CDS	29614560	29614695	.	+	2	ID=cds-187282;Parent=PASSSERD06270.2;ae=true;de=true;minCov=249;pc=1
5	GeMoMa	CDS	29615429	29615635	.	+	1	ID=cds-187283;Parent=PASSSERD06270.2;ae=true;de=true;minCov=245;pc=1
5	GeMoMa	CDS	29616534	29616750	.	+	1	ID=cds-187284;Parent=PASSSERD06270.2;ae=true;minCov=253;pc=1
5	AnnotationFinalizer_	five_prime_UTR	29598319	29598691	.	+	.	ID=five_prime_utr-23541;Parent=PASSSERD06270.2
5	AnnotationFinalizer_	five_prime_UTR	29598813	29604046	.	+	.	ID=five_prime_utr-23542;Parent=PASSSERD06270.2
5	AnnotationFinalizer_	five_prime_UTR	29605451	29605881	.	+	.	ID=five_prime_utr-23543;Parent=PASSSERD06270.2
5	AnnotationFinalizer_	five_prime_UTR	29608051	29608116	.	+	.	ID=five_prime_utr-23544;Parent=PASSSERD06270.2
5	AnnotationFinalizer_	three_prime_UTR	29616751	29620771	.	+	.	ID=three_prime_utr-19161;Parent=PASSSERD06270.2
5	AnnotationFinalizer_	three_prime_UTR	29625047	29625369	.	+	.	ID=three_prime_utr-19162;Parent=PASSSERD06270.2
5	GAF	gene	29636589	29710015	.	+	.	ID=PASSSERD06271;combinedEvidence=4;complete=3;maxEvidence=3;maxTie=1.0;transcripts=3
5	GeMoMa	mRNA	29636589	29710015	3022	+	.	ID=PASSSERD06271.2;Parent=PASSSERD06271;aa=571;alternative="onychos_gene-GALNT16";avgCov=10.5342;bestScore=3022;ce=15;evidence=2;iAA=1;lpm=571;maxGap=0;maxScore=3022;minCov=3;minSplitReads=0;nps=0;oldID=montanus_rna-XM_039704803.1_R0;pAA=1;prediction=0;raa=571;rce=15;ref-gene=montanus_gene-GALNT16;start=M;stop=*;sumWeight=1.8;tae=0.9286;tde=0.9286;tie=0.9286;tpc=1
5	GeMoMa	exon	29636589	29636887	.	+	.	ID=nbis-exon-204737;Parent=PASSSERD06271.2;de=false;minCov=4;pc=1
5	GeMoMa	exon	29673705	29673880	.	+	.	ID=nbis-exon-204738;Parent=PASSSERD06271.2;de=false;minCov=4;pc=1
5	GeMoMa	exon	29675930	29676028	.	+	.	ID=nbis-exon-204739;Parent=PASSSERD06271.2;de=false;minCov=4;pc=1
5	GeMoMa	exon	29681843	29681910	.	+	.	ID=nbis-exon-204740;Parent=PASSSERD06271.2;de=false;minCov=4;pc=1
5	GeMoMa	exon	29684339	29684404	.	+	.	ID=nbis-exon-204741;Parent=PASSSERD06271.2;de=false;minCov=4;pc=1
5	GeMoMa	exon	29685446	29685567	.	+	.	ID=nbis-exon-204742;Parent=PASSSERD06271.2;de=false;minCov=4;pc=1
5	GeMoMa	exon	29687577	29687664	.	+	.	ID=nbis-exon-204743;Parent=PASSSERD06271.2;de=false;minCov=4;pc=1
5	GeMoMa	exon	29688640	29688724	.	+	.	ID=nbis-exon-204744;Parent=PASSSERD06271.2;de=false;minCov=4;pc=1
5	GeMoMa	exon	29689749	29689852	.	+	.	ID=nbis-exon-204745;Parent=PASSSERD06271.2;de=false;minCov=4;pc=1
5	GeMoMa	exon	29693397	29693523	.	+	.	ID=nbis-exon-204746;Parent=PASSSERD06271.2;de=false;minCov=4;pc=1
5	GeMoMa	exon	29694419	29694511	.	+	.	ID=nbis-exon-204747;Parent=PASSSERD06271.2;de=false;minCov=4;pc=1
5	GeMoMa	exon	29696584	29696667	.	+	.	ID=nbis-exon-204748;Parent=PASSSERD06271.2;de=false;minCov=4;pc=1
5	GeMoMa	exon	29697664	29697805	.	+	.	ID=nbis-exon-204749;Parent=PASSSERD06271.2;de=false;minCov=4;pc=1
5	GeMoMa	exon	29699023	29699139	.	+	.	ID=nbis-exon-204750;Parent=PASSSERD06271.2;de=false;minCov=4;pc=1
5	GeMoMa	exon	29706305	29706444	.	+	.	ID=nbis-exon-204751;Parent=PASSSERD06271.2;de=false;minCov=4;pc=1
5	GeMoMa	exon	29708840	29710015	.	+	.	ID=nbis-exon-204752;Parent=PASSSERD06271.2;de=false;minCov=4;pc=1
5	GeMoMa	CDS	29636684	29636887	.	+	0	ID=cds-187301;Parent=PASSSERD06271.2;de=false;minCov=4;pc=1
5	GeMoMa	CDS	29673705	29673880	.	+	0	ID=cds-187302;Parent=PASSSERD06271.2;ae=false;de=true;minCov=17;pc=1
5	GeMoMa	CDS	29675930	29676028	.	+	1	ID=cds-187303;Parent=PASSSERD06271.2;ae=true;de=true;minCov=11;pc=1
5	GeMoMa	CDS	29681843	29681910	.	+	1	ID=cds-187304;Parent=PASSSERD06271.2;ae=true;de=true;minCov=10;pc=1
5	GeMoMa	CDS	29684339	29684404	.	+	2	ID=cds-187305;Parent=PASSSERD06271.2;ae=true;de=true;minCov=11;pc=1
5	GeMoMa	CDS	29685446	29685567	.	+	2	ID=cds-187306;Parent=PASSSERD06271.2;ae=true;de=true;minCov=5;pc=1
5	GeMoMa	CDS	29687577	29687664	.	+	0	ID=cds-187307;Parent=PASSSERD06271.2;ae=true;de=true;minCov=9;pc=1
5	GeMoMa	CDS	29688640	29688724	.	+	2	ID=cds-187308;Parent=PASSSERD06271.2;ae=true;de=true;minCov=8;pc=1
5	GeMoMa	CDS	29689749	29689852	.	+	1	ID=cds-187309;Parent=PASSSERD06271.2;ae=true;de=true;minCov=4;pc=1
5	GeMoMa	CDS	29693397	29693523	.	+	2	ID=cds-187310;Parent=PASSSERD06271.2;ae=true;de=true;minCov=5;pc=1
5	GeMoMa	CDS	29694419	29694511	.	+	1	ID=cds-187311;Parent=PASSSERD06271.2;ae=true;de=true;minCov=9;pc=1
5	GeMoMa	CDS	29696584	29696667	.	+	1	ID=cds-187312;Parent=PASSSERD06271.2;ae=true;de=true;minCov=6;pc=1
5	GeMoMa	CDS	29697664	29697805	.	+	1	ID=cds-187313;Parent=PASSSERD06271.2;ae=true;de=true;minCov=3;pc=1
5	GeMoMa	CDS	29699023	29699139	.	+	0	ID=cds-187314;Parent=PASSSERD06271.2;ae=true;de=true;minCov=10;pc=1
5	GeMoMa	CDS	29706305	29706442	.	+	0	ID=cds-187315;Parent=PASSSERD06271.2;ae=true;minCov=4;pc=1
5	AnnotationFinalizer_	five_prime_UTR	29636589	29636683	.	+	.	ID=five_prime_utr-23545;Parent=PASSSERD06271.2
5	AnnotationFinalizer_	three_prime_UTR	29706443	29706444	.	+	.	ID=three_prime_utr-19165;Parent=PASSSERD06271.2
5	AnnotationFinalizer_	three_prime_UTR	29708840	29710015	.	+	.	ID=three_prime_utr-19166;Parent=PASSSERD06271.2
5	GeMoMa	mRNA	29643699	29710015	1389	+	.	ID=PASSSERD06271.1;Parent=PASSSERD06271;aa=559;alternative="passerold_gene:ENSPDOG00000005270,pyrgi_gene-GALNT2";avgCov=9.8235;bestScore=3035;ce=16;evidence=3;iAA=0.4983;lpm=17;maxGap=4;maxScore=3035;minCov=0;minSplitReads=0;nps=0;oldID=montanus_rna-XM_039707523.1_R2;pAA=0.6875;prediction=2;raa=568;rce=16;ref-gene=montanus_gene-GALNT2;start=M;stop=*;sumWeight=2.6;tae=0.8667;tde=0.8667;tie=0.8667;tpc=0.8867
5	GeMoMa	exon	29643699	29643794	.	+	.	ID=nbis-exon-204720;Parent=PASSSERD06271.1;de=false;minCov=0;pc=0
5	GeMoMa	exon	29658377	29658470	.	+	.	ID=nbis-exon-204721;Parent=PASSSERD06271.1;de=false;minCov=0;pc=0
5	GeMoMa	exon	29673727	29673880	.	+	.	ID=nbis-exon-204722;Parent=PASSSERD06271.1;de=false;minCov=0;pc=0
5	GeMoMa	exon	29675930	29676028	.	+	.	ID=nbis-exon-204723;Parent=PASSSERD06271.1;de=false;minCov=0;pc=0
5	GeMoMa	exon	29681843	29681910	.	+	.	ID=nbis-exon-204724;Parent=PASSSERD06271.1;de=false;minCov=0;pc=0
5	GeMoMa	exon	29684339	29684404	.	+	.	ID=nbis-exon-204725;Parent=PASSSERD06271.1;de=false;minCov=0;pc=0
5	GeMoMa	exon	29685446	29685567	.	+	.	ID=nbis-exon-204726;Parent=PASSSERD06271.1;de=false;minCov=0;pc=0
5	GeMoMa	exon	29687577	29687664	.	+	.	ID=nbis-exon-204727;Parent=PASSSERD06271.1;de=false;minCov=0;pc=0
5	GeMoMa	exon	29688640	29688724	.	+	.	ID=nbis-exon-204728;Parent=PASSSERD06271.1;de=false;minCov=0;pc=0
5	GeMoMa	exon	29689749	29689852	.	+	.	ID=nbis-exon-204729;Parent=PASSSERD06271.1;de=false;minCov=0;pc=0
5	GeMoMa	exon	29693397	29693523	.	+	.	ID=nbis-exon-204730;Parent=PASSSERD06271.1;de=false;minCov=0;pc=0
5	GeMoMa	exon	29694419	29694511	.	+	.	ID=nbis-exon-204731;Parent=PASSSERD06271.1;de=false;minCov=0;pc=0
5	GeMoMa	exon	29696584	29696667	.	+	.	ID=nbis-exon-204732;Parent=PASSSERD06271.1;de=false;minCov=0;pc=0
5	GeMoMa	exon	29697664	29697805	.	+	.	ID=nbis-exon-204733;Parent=PASSSERD06271.1;de=false;minCov=0;pc=0
5	GeMoMa	exon	29699023	29699139	.	+	.	ID=nbis-exon-204734;Parent=PASSSERD06271.1;de=false;minCov=0;pc=0
5	GeMoMa	exon	29706305	29706444	.	+	.	ID=nbis-exon-204735;Parent=PASSSERD06271.1;de=false;minCov=0;pc=0
5	GeMoMa	exon	29708840	29710015	.	+	.	ID=nbis-exon-204736;Parent=PASSSERD06271.1;de=false;minCov=0;pc=0
5	GeMoMa	CDS	29643699	29643794	.	+	0	ID=cds-187285;Parent=PASSSERD06271.1;de=false;minCov=0;pc=0
5	GeMoMa	CDS	29658377	29658470	.	+	0	ID=cds-187286;Parent=PASSSERD06271.1;ae=false;de=false;minCov=0;pc=0
5	GeMoMa	CDS	29673727	29673880	.	+	2	ID=cds-187287;Parent=PASSSERD06271.1;ae=false;de=true;minCov=20;pc=1
5	GeMoMa	CDS	29675930	29676028	.	+	1	ID=cds-187288;Parent=PASSSERD06271.1;ae=true;de=true;minCov=11;pc=1
5	GeMoMa	CDS	29681843	29681910	.	+	1	ID=cds-187289;Parent=PASSSERD06271.1;ae=true;de=true;minCov=10;pc=1
5	GeMoMa	CDS	29684339	29684404	.	+	2	ID=cds-187290;Parent=PASSSERD06271.1;ae=true;de=true;minCov=11;pc=1
5	GeMoMa	CDS	29685446	29685567	.	+	2	ID=cds-187291;Parent=PASSSERD06271.1;ae=true;de=true;minCov=5;pc=1
5	GeMoMa	CDS	29687577	29687664	.	+	0	ID=cds-187292;Parent=PASSSERD06271.1;ae=true;de=true;minCov=9;pc=1
5	GeMoMa	CDS	29688640	29688724	.	+	2	ID=cds-187293;Parent=PASSSERD06271.1;ae=true;de=true;minCov=8;pc=1
5	GeMoMa	CDS	29689749	29689852	.	+	1	ID=cds-187294;Parent=PASSSERD06271.1;ae=true;de=true;minCov=4;pc=1
5	GeMoMa	CDS	29693397	29693523	.	+	2	ID=cds-187295;Parent=PASSSERD06271.1;ae=true;de=true;minCov=5;pc=1
5	GeMoMa	CDS	29694419	29694511	.	+	1	ID=cds-187296;Parent=PASSSERD06271.1;ae=true;de=true;minCov=9;pc=1
5	GeMoMa	CDS	29696584	29696667	.	+	1	ID=cds-187297;Parent=PASSSERD06271.1;ae=true;de=true;minCov=6;pc=1
5	GeMoMa	CDS	29697664	29697805	.	+	1	ID=cds-187298;Parent=PASSSERD06271.1;ae=true;de=true;minCov=3;pc=1
5	GeMoMa	CDS	29699023	29699139	.	+	0	ID=cds-187299;Parent=PASSSERD06271.1;ae=true;de=true;minCov=10;pc=1
5	GeMoMa	CDS	29706305	29706442	.	+	0	ID=cds-187300;Parent=PASSSERD06271.1;ae=true;minCov=4;pc=1
5	AnnotationFinalizer_	three_prime_UTR	29706443	29706444	.	+	.	ID=three_prime_utr-19163;Parent=PASSSERD06271.1
5	AnnotationFinalizer_	three_prime_UTR	29708840	29710015	.	+	.	ID=three_prime_utr-19164;Parent=PASSSERD06271.1
5	GeMoMa	mRNA	29673705	29710015	2677	+	.	ID=PASSSERD06271.3;Parent=PASSSERD06271;aa=503;avgCov=11.1796;bestScore=2677;ce=14;evidence=1;iAA=1;lpm=503;maxGap=0;maxScore=2677;minCov=3;minSplitReads=6;nps=0;oldID=montanus_rna-XM_039704804.1_R0;pAA=1;prediction=0;raa=503;rce=14;ref-gene=montanus_gene-GALNT16;start=M;stop=*;sumWeight=0.8;tae=1;tde=1;tie=1;tpc=1
5	GeMoMa	exon	29673705	29673880	.	+	.	ID=nbis-exon-204753;Parent=PASSSERD06271.3;de=true;minCov=17;pc=1
5	GeMoMa	exon	29675930	29676028	.	+	.	ID=nbis-exon-204754;Parent=PASSSERD06271.3;de=true;minCov=17;pc=1
5	GeMoMa	exon	29681843	29681910	.	+	.	ID=nbis-exon-204755;Parent=PASSSERD06271.3;de=true;minCov=17;pc=1
5	GeMoMa	exon	29684339	29684404	.	+	.	ID=nbis-exon-204756;Parent=PASSSERD06271.3;de=true;minCov=17;pc=1
5	GeMoMa	exon	29685446	29685567	.	+	.	ID=nbis-exon-204757;Parent=PASSSERD06271.3;de=true;minCov=17;pc=1
5	GeMoMa	exon	29687577	29687664	.	+	.	ID=nbis-exon-204758;Parent=PASSSERD06271.3;de=true;minCov=17;pc=1
5	GeMoMa	exon	29688640	29688724	.	+	.	ID=nbis-exon-204759;Parent=PASSSERD06271.3;de=true;minCov=17;pc=1
5	GeMoMa	exon	29689749	29689852	.	+	.	ID=nbis-exon-204760;Parent=PASSSERD06271.3;de=true;minCov=17;pc=1
5	GeMoMa	exon	29693397	29693523	.	+	.	ID=nbis-exon-204761;Parent=PASSSERD06271.3;de=true;minCov=17;pc=1
5	GeMoMa	exon	29694419	29694511	.	+	.	ID=nbis-exon-204762;Parent=PASSSERD06271.3;de=true;minCov=17;pc=1
5	GeMoMa	exon	29696584	29696667	.	+	.	ID=nbis-exon-204763;Parent=PASSSERD06271.3;de=true;minCov=17;pc=1
5	GeMoMa	exon	29697664	29697805	.	+	.	ID=nbis-exon-204764;Parent=PASSSERD06271.3;de=true;minCov=17;pc=1
5	GeMoMa	exon	29699023	29699139	.	+	.	ID=nbis-exon-204765;Parent=PASSSERD06271.3;de=true;minCov=17;pc=1
5	GeMoMa	exon	29706305	29706444	.	+	.	ID=nbis-exon-204766;Parent=PASSSERD06271.3;de=true;minCov=17;pc=1
5	GeMoMa	exon	29708840	29710015	.	+	.	ID=nbis-exon-204767;Parent=PASSSERD06271.3;de=true;minCov=17;pc=1
5	GeMoMa	CDS	29673705	29673880	.	+	0	ID=cds-187316;Parent=PASSSERD06271.3;de=true;minCov=17;pc=1
5	GeMoMa	CDS	29675930	29676028	.	+	1	ID=cds-187317;Parent=PASSSERD06271.3;ae=true;de=true;minCov=11;pc=1
5	GeMoMa	CDS	29681843	29681910	.	+	1	ID=cds-187318;Parent=PASSSERD06271.3;ae=true;de=true;minCov=10;pc=1
5	GeMoMa	CDS	29684339	29684404	.	+	2	ID=cds-187319;Parent=PASSSERD06271.3;ae=true;de=true;minCov=11;pc=1
5	GeMoMa	CDS	29685446	29685567	.	+	2	ID=cds-187320;Parent=PASSSERD06271.3;ae=true;de=true;minCov=5;pc=1
5	GeMoMa	CDS	29687577	29687664	.	+	0	ID=cds-187321;Parent=PASSSERD06271.3;ae=true;de=true;minCov=9;pc=1
5	GeMoMa	CDS	29688640	29688724	.	+	2	ID=cds-187322;Parent=PASSSERD06271.3;ae=true;de=true;minCov=8;pc=1
5	GeMoMa	CDS	29689749	29689852	.	+	1	ID=cds-187323;Parent=PASSSERD06271.3;ae=true;de=true;minCov=4;pc=1
5	GeMoMa	CDS	29693397	29693523	.	+	2	ID=cds-187324;Parent=PASSSERD06271.3;ae=true;de=true;minCov=5;pc=1
5	GeMoMa	CDS	29694419	29694511	.	+	1	ID=cds-187325;Parent=PASSSERD06271.3;ae=true;de=true;minCov=9;pc=1
5	GeMoMa	CDS	29696584	29696667	.	+	1	ID=cds-187326;Parent=PASSSERD06271.3;ae=true;de=true;minCov=6;pc=1
5	GeMoMa	CDS	29697664	29697805	.	+	1	ID=cds-187327;Parent=PASSSERD06271.3;ae=true;de=true;minCov=3;pc=1
5	GeMoMa	CDS	29699023	29699139	.	+	0	ID=cds-187328;Parent=PASSSERD06271.3;ae=true;de=true;minCov=10;pc=1
5	GeMoMa	CDS	29706305	29706442	.	+	0	ID=cds-187329;Parent=PASSSERD06271.3;ae=true;minCov=4;pc=1
5	AnnotationFinalizer_	three_prime_UTR	29706443	29706444	.	+	.	ID=three_prime_utr-19167;Parent=PASSSERD06271.3
5	AnnotationFinalizer_	three_prime_UTR	29708840	29710015	.	+	.	ID=three_prime_utr-19168;Parent=PASSSERD06271.3
5	GAF	gene	29723229	29730971	.	-	.	ID=PASSSERD06272;combinedEvidence=4;complete=1;maxEvidence=4;maxTie=1.0;transcripts=1
5	GeMoMa	mRNA	29723229	29730971	555	-	.	ID=PASSSERD06272.1;Parent=PASSSERD06272;aa=105;alternative="onychos_gene-ERH,passerold_gene:ENSPDOG00000014401,pyrgi_gene-ERH";avgCov=13006.619;bestScore=555;ce=4;evidence=4;iAA=1;lpm=105;maxGap=0;maxScore=555;minCov=6678;minSplitReads=6672;nps=0;oldID=montanus_rna-XM_039705403.1_R0;pAA=1;prediction=0;raa=105;rce=4;ref-gene=montanus_gene-ERH;start=M;stop=*;sumWeight=3.6;tae=1;tde=1;tie=1;tpc=1
5	GeMoMa	exon	29723229	29724802	.	-	.	ID=nbis-exon-204768;Parent=PASSSERD06272.1;de=true;minCov=6678;pc=1
5	GeMoMa	exon	29726567	29726687	.	-	.	ID=nbis-exon-204769;Parent=PASSSERD06272.1;de=true;minCov=6678;pc=1
5	GeMoMa	exon	29727772	29727859	.	-	.	ID=nbis-exon-204770;Parent=PASSSERD06272.1;de=true;minCov=6678;pc=1
5	GeMoMa	exon	29730863	29730971	.	-	.	ID=nbis-exon-204771;Parent=PASSSERD06272.1;de=true;minCov=6678;pc=1
5	GeMoMa	CDS	29724700	29724802	.	-	1	ID=cds-187333;Parent=PASSSERD06272.1;ae=true;minCov=12951;pc=1
5	GeMoMa	CDS	29726567	29726687	.	-	2	ID=cds-187332;Parent=PASSSERD06272.1;ae=true;de=true;minCov=12469;pc=1
5	GeMoMa	CDS	29727772	29727859	.	-	0	ID=cds-187331;Parent=PASSSERD06272.1;ae=true;de=true;minCov=6820;pc=1
5	GeMoMa	CDS	29730863	29730865	.	-	0	ID=cds-187330;Parent=PASSSERD06272.1;de=true;minCov=6678;pc=1
5	AnnotationFinalizer_	five_prime_UTR	29730866	29730971	.	-	.	ID=five_prime_utr-23546;Parent=PASSSERD06272.1
5	AnnotationFinalizer_	three_prime_UTR	29723229	29724699	.	-	.	ID=three_prime_utr-19169;Parent=PASSSERD06272.1
5	GAF	gene	29731152	29752702	.	+	.	ID=PASSSERD06273;combinedEvidence=4;complete=1;maxEvidence=4;maxTie=1.0;transcripts=1
5	GeMoMa	mRNA	29731152	29752702	1530	+	.	ID=PASSSERD06273.1;Parent=PASSSERD06273;aa=306;alternative="onychos_gene-SLC39A9,passerold_gene:ENSPDOG00000014404,pyrgi_gene-SLC39A9";avgCov=990.805;bestScore=1530;ce=7;evidence=4;iAA=1;lpm=306;maxGap=0;maxScore=1530;minCov=594;minSplitReads=666;nps=0;oldID=montanus_rna-XM_039705013.1_R0;pAA=1;prediction=0;raa=306;rce=7;ref-gene=montanus_gene-SLC39A9;start=M;stop=*;sumWeight=3.6;tae=1;tde=1;tie=1;tpc=1
5	GeMoMa	exon	29731152	29731643	.	+	.	ID=nbis-exon-204772;Parent=PASSSERD06273.1;de=true;minCov=701;pc=1
5	GeMoMa	exon	29733769	29733877	.	+	.	ID=nbis-exon-204773;Parent=PASSSERD06273.1;de=true;minCov=701;pc=1
5	GeMoMa	exon	29737461	29737652	.	+	.	ID=nbis-exon-204774;Parent=PASSSERD06273.1;de=true;minCov=701;pc=1
5	GeMoMa	exon	29739619	29739687	.	+	.	ID=nbis-exon-204775;Parent=PASSSERD06273.1;de=true;minCov=701;pc=1
5	GeMoMa	exon	29740846	29740931	.	+	.	ID=nbis-exon-204776;Parent=PASSSERD06273.1;de=true;minCov=701;pc=1
5	GeMoMa	exon	29742787	29742921	.	+	.	ID=nbis-exon-204777;Parent=PASSSERD06273.1;de=true;minCov=701;pc=1
5	GeMoMa	exon	29744638	29746343	.	+	.	ID=nbis-exon-204778;Parent=PASSSERD06273.1;de=true;minCov=701;pc=1
5	GeMoMa	exon	29746397	29750996	.	+	.	ID=nbis-exon-204779;Parent=PASSSERD06273.1;de=true;minCov=701;pc=1
5	GeMoMa	exon	29751120	29752702	.	+	.	ID=nbis-exon-204780;Parent=PASSSERD06273.1;de=true;minCov=701;pc=1
5	GeMoMa	CDS	29731548	29731643	.	+	0	ID=cds-187334;Parent=PASSSERD06273.1;de=true;minCov=701;pc=1
5	GeMoMa	CDS	29733769	29733877	.	+	0	ID=cds-187335;Parent=PASSSERD06273.1;ae=true;de=true;minCov=672;pc=1
5	GeMoMa	CDS	29737461	29737652	.	+	2	ID=cds-187336;Parent=PASSSERD06273.1;ae=true;de=true;minCov=594;pc=1
5	GeMoMa	CDS	29739619	29739687	.	+	2	ID=cds-187337;Parent=PASSSERD06273.1;ae=true;de=true;minCov=770;pc=1
5	GeMoMa	CDS	29740846	29740931	.	+	2	ID=cds-187338;Parent=PASSSERD06273.1;ae=true;de=true;minCov=852;pc=1
5	GeMoMa	CDS	29742787	29742921	.	+	0	ID=cds-187339;Parent=PASSSERD06273.1;ae=true;de=true;minCov=904;pc=1
5	GeMoMa	CDS	29744638	29744868	.	+	0	ID=cds-187340;Parent=PASSSERD06273.1;ae=true;minCov=1138;pc=1
5	AnnotationFinalizer_	five_prime_UTR	29731152	29731547	.	+	.	ID=five_prime_utr-23547;Parent=PASSSERD06273.1
5	AnnotationFinalizer_	three_prime_UTR	29744869	29746343	.	+	.	ID=three_prime_utr-19170;Parent=PASSSERD06273.1
5	AnnotationFinalizer_	three_prime_UTR	29746397	29750996	.	+	.	ID=three_prime_utr-19171;Parent=PASSSERD06273.1
5	AnnotationFinalizer_	three_prime_UTR	29751120	29752702	.	+	.	ID=three_prime_utr-19172;Parent=PASSSERD06273.1
5	GAF	gene	29753912	29784247	.	+	.	ID=PASSSERD06274;combinedEvidence=4;complete=1;maxEvidence=4;maxTie=1.0;transcripts=1
5	GeMoMa	mRNA	29753912	29784247	2526	+	.	ID=PASSSERD06274.1;Parent=PASSSERD06274;aa=504;alternative="montanus_gene-PLEKHD1,onychos_gene-PLEKHD1,pyrgi_gene-PLEKHD1";avgCov=31.0999;bestScore=2526;ce=13;evidence=4;iAA=1;lpm=504;maxGap=0;maxScore=2526;minCov=9;minSplitReads=8;nps=0;oldID=passerold_transcript:ENSPDOT00000021956_R0;pAA=1;prediction=0;raa=504;rce=13;ref-gene=passerold_gene:ENSPDOG00000014409;start=M;stop=*;sumWeight=3.6;tae=1;tde=1;tie=1;tpc=1
5	GeMoMa	exon	29753912	29754470	.	+	.	ID=nbis-exon-204781;Parent=PASSSERD06274.1;de=true;minCov=18;pc=1
5	GeMoMa	exon	29755769	29756409	.	+	.	ID=nbis-exon-204782;Parent=PASSSERD06274.1;de=true;minCov=18;pc=1
5	GeMoMa	exon	29763437	29763530	.	+	.	ID=nbis-exon-204783;Parent=PASSSERD06274.1;de=true;minCov=18;pc=1
5	GeMoMa	exon	29764379	29764468	.	+	.	ID=nbis-exon-204784;Parent=PASSSERD06274.1;de=true;minCov=18;pc=1
5	GeMoMa	exon	29764966	29765042	.	+	.	ID=nbis-exon-204785;Parent=PASSSERD06274.1;de=true;minCov=18;pc=1
5	GeMoMa	exon	29769579	29769670	.	+	.	ID=nbis-exon-204786;Parent=PASSSERD06274.1;de=true;minCov=18;pc=1
5	GeMoMa	exon	29772434	29772486	.	+	.	ID=nbis-exon-204787;Parent=PASSSERD06274.1;de=true;minCov=18;pc=1
5	GeMoMa	exon	29774475	29774569	.	+	.	ID=nbis-exon-204788;Parent=PASSSERD06274.1;de=true;minCov=18;pc=1
5	GeMoMa	exon	29775498	29775591	.	+	.	ID=nbis-exon-204789;Parent=PASSSERD06274.1;de=true;minCov=18;pc=1
5	GeMoMa	exon	29776842	29777020	.	+	.	ID=nbis-exon-204790;Parent=PASSSERD06274.1;de=true;minCov=18;pc=1
5	GeMoMa	exon	29777517	29777649	.	+	.	ID=nbis-exon-204791;Parent=PASSSERD06274.1;de=true;minCov=18;pc=1
5	GeMoMa	exon	29779379	29779523	.	+	.	ID=nbis-exon-204792;Parent=PASSSERD06274.1;de=true;minCov=18;pc=1
5	GeMoMa	exon	29781460	29781609	.	+	.	ID=nbis-exon-204793;Parent=PASSSERD06274.1;de=true;minCov=18;pc=1
5	GeMoMa	exon	29782007	29784247	.	+	.	ID=nbis-exon-204794;Parent=PASSSERD06274.1;de=true;minCov=18;pc=1
5	GeMoMa	CDS	29756261	29756409	.	+	0	ID=cds-187341;Parent=PASSSERD06274.1;de=true;minCov=18;pc=1
5	GeMoMa	CDS	29763437	29763530	.	+	1	ID=cds-187342;Parent=PASSSERD06274.1;ae=true;de=true;minCov=20;pc=1
5	GeMoMa	CDS	29764379	29764468	.	+	0	ID=cds-187343;Parent=PASSSERD06274.1;ae=true;de=true;minCov=18;pc=1
5	GeMoMa	CDS	29764966	29765042	.	+	0	ID=cds-187344;Parent=PASSSERD06274.1;ae=true;de=true;minCov=9;pc=1
5	GeMoMa	CDS	29769579	29769670	.	+	1	ID=cds-187345;Parent=PASSSERD06274.1;ae=true;de=true;minCov=10;pc=1
5	GeMoMa	CDS	29772434	29772486	.	+	2	ID=cds-187346;Parent=PASSSERD06274.1;ae=true;de=true;minCov=15;pc=1
5	GeMoMa	CDS	29774475	29774569	.	+	0	ID=cds-187347;Parent=PASSSERD06274.1;ae=true;de=true;minCov=20;pc=1
5	GeMoMa	CDS	29775498	29775591	.	+	1	ID=cds-187348;Parent=PASSSERD06274.1;ae=true;de=true;minCov=28;pc=1
5	GeMoMa	CDS	29776842	29777020	.	+	0	ID=cds-187349;Parent=PASSSERD06274.1;ae=true;de=true;minCov=27;pc=1
5	GeMoMa	CDS	29777517	29777649	.	+	1	ID=cds-187350;Parent=PASSSERD06274.1;ae=true;de=true;minCov=19;pc=1
5	GeMoMa	CDS	29779379	29779523	.	+	0	ID=cds-187351;Parent=PASSSERD06274.1;ae=true;de=true;minCov=28;pc=1
5	GeMoMa	CDS	29781460	29781609	.	+	2	ID=cds-187352;Parent=PASSSERD06274.1;ae=true;de=true;minCov=36;pc=1
5	GeMoMa	CDS	29782007	29782167	.	+	2	ID=cds-187353;Parent=PASSSERD06274.1;ae=true;minCov=33;pc=1
5	AnnotationFinalizer_	five_prime_UTR	29753912	29754470	.	+	.	ID=five_prime_utr-23548;Parent=PASSSERD06274.1
5	AnnotationFinalizer_	five_prime_UTR	29755769	29756260	.	+	.	ID=five_prime_utr-23549;Parent=PASSSERD06274.1
5	AnnotationFinalizer_	three_prime_UTR	29782168	29784247	.	+	.	ID=three_prime_utr-19173;Parent=PASSSERD06274.1
5	GAF	gene	29801028	29806112	.	-	.	ID=PASSSERD06275;combinedEvidence=3;complete=1;maxEvidence=3;maxTie=NA;transcripts=1
5	GeMoMa	mRNA	29801028	29806112	3124	-	.	ID=PASSSERD06275.1;Parent=PASSSERD06275;aa=630;alternative="montanus_gene-CCDC177,pyrgi_gene-CCDC177";avgCov=38.3286;bestScore=3124;ce=1;evidence=3;iAA=0.9921;lpm=257;maxGap=3;maxScore=3157;minCov=0;minSplitReads=NA;nps=0;oldID=onychos_rna-XM_041401427.1_R0;pAA=0.9921;prediction=0;raa=633;rce=1;ref-gene=onychos_gene-CCDC177;start=M;stop=*;sumWeight=2.8;tae=NA;tde=NA;tie=NA;tpc=0.9889
5	GeMoMa	exon	29801028	29806112	.	-	.	ID=nbis-exon-204795;Parent=PASSSERD06275.1;minCov=0;pc=0.9889
5	GeMoMa	CDS	29804191	29806080	.	-	0	ID=cds-187354;Parent=PASSSERD06275.1;minCov=0;pc=0.9889
5	AnnotationFinalizer_	five_prime_UTR	29806081	29806112	.	-	.	ID=five_prime_utr-23550;Parent=PASSSERD06275.1
5	AnnotationFinalizer_	three_prime_UTR	29801028	29804190	.	-	.	ID=three_prime_utr-19174;Parent=PASSSERD06275.1
5	GAF	gene	29826148	29899523	.	+	.	ID=PASSSERD06276;combinedEvidence=4;complete=1;maxEvidence=4;maxTie=0.8;transcripts=1
5	GeMoMa	mRNA	29826148	29899523	1626	+	.	ID=PASSSERD06276.1;Parent=PASSSERD06276;aa=312;alternative="onychos_gene-SUSD6,passerold_gene:ENSPDOG00000014417,pyrgi_gene-SUSD6";avgCov=904.531;bestScore=1626;ce=6;evidence=4;iAA=1;lpm=312;maxGap=0;maxScore=1626;minCov=648;minSplitReads=0;nps=0;oldID=montanus_rna-XM_039705010.1_R0;pAA=1;prediction=0;raa=312;rce=6;ref-gene=montanus_gene-SUSD6;start=M;stop=*;sumWeight=3.6;tae=0.8;tde=0.8;tie=0.8;tpc=1
5	GeMoMa	exon	29826148	29826889	.	+	.	ID=nbis-exon-204796;Parent=PASSSERD06276.1;de=true;minCov=693;pc=1
5	GeMoMa	exon	29839800	29839909	.	+	.	ID=nbis-exon-204797;Parent=PASSSERD06276.1;de=true;minCov=693;pc=1
5	GeMoMa	exon	29852098	29852282	.	+	.	ID=nbis-exon-204798;Parent=PASSSERD06276.1;de=true;minCov=693;pc=1
5	GeMoMa	exon	29856739	29856768	.	+	.	ID=nbis-exon-204799;Parent=PASSSERD06276.1;de=true;minCov=693;pc=1
5	GeMoMa	exon	29887519	29887716	.	+	.	ID=nbis-exon-204800;Parent=PASSSERD06276.1;de=true;minCov=693;pc=1
5	GeMoMa	exon	29890647	29890785	.	+	.	ID=nbis-exon-204801;Parent=PASSSERD06276.1;de=true;minCov=693;pc=1
5	GeMoMa	exon	29891915	29892336	.	+	.	ID=nbis-exon-204802;Parent=PASSSERD06276.1;de=true;minCov=693;pc=1
5	GeMoMa	exon	29893328	29899523	.	+	.	ID=nbis-exon-204803;Parent=PASSSERD06276.1;de=true;minCov=693;pc=1
5	GeMoMa	CDS	29852162	29852282	.	+	0	ID=cds-187355;Parent=PASSSERD06276.1;de=true;minCov=693;pc=1
5	GeMoMa	CDS	29856739	29856768	.	+	2	ID=cds-187356;Parent=PASSSERD06276.1;ae=true;de=false;minCov=893;pc=1
5	GeMoMa	CDS	29887519	29887716	.	+	2	ID=cds-187357;Parent=PASSSERD06276.1;ae=false;de=true;minCov=781;pc=1
5	GeMoMa	CDS	29890647	29890785	.	+	2	ID=cds-187358;Parent=PASSSERD06276.1;ae=true;de=true;minCov=767;pc=1
5	GeMoMa	CDS	29891915	29892336	.	+	1	ID=cds-187359;Parent=PASSSERD06276.1;ae=true;de=true;minCov=648;pc=1
5	GeMoMa	CDS	29893328	29893353	.	+	2	ID=cds-187360;Parent=PASSSERD06276.1;ae=true;minCov=779;pc=1
5	AnnotationFinalizer_	five_prime_UTR	29826148	29826889	.	+	.	ID=five_prime_utr-23551;Parent=PASSSERD06276.1
5	AnnotationFinalizer_	five_prime_UTR	29839800	29839909	.	+	.	ID=five_prime_utr-23552;Parent=PASSSERD06276.1
5	AnnotationFinalizer_	five_prime_UTR	29852098	29852161	.	+	.	ID=five_prime_utr-23553;Parent=PASSSERD06276.1
5	AnnotationFinalizer_	three_prime_UTR	29893354	29899523	.	+	.	ID=three_prime_utr-19175;Parent=PASSSERD06276.1
5	GAF	gene	29908702	29945817	.	+	.	ID=PASSSERD06277;combinedEvidence=4;complete=4;maxEvidence=4;maxTie=1.0;transcripts=4
5	GeMoMa	mRNA	29908702	29945817	1324	+	.	ID=PASSSERD06277.1;Parent=PASSSERD06277;aa=265;alternative="montanus_gene-LOC120500231,onychos_gene-LOC121335855,onychos_gene-SRSF5,passerold_gene:ENSPDOG00000014349,pyrgi_gene-LOC121349402,pyrgi_gene-SRSF5";avgCov=12574.317;bestScore=1324;ce=7;evidence=4;iAA=0.9962;lpm=236;maxGap=0;maxScore=1328;minCov=3870;minSplitReads=763;nps=0;oldID=montanus_rna-XM_039705094.1_R0;pAA=0.9962;prediction=0;raa=265;rce=7;ref-gene=montanus_gene-SRSF5;start=M;stop=*;sumWeight=3.6;tae=1;tde=1;tie=1;tpc=1
5	GeMoMa	exon	29908702	29909321	.	+	.	ID=nbis-exon-204804;Parent=PASSSERD06277.1;de=true;minCov=3870;pc=1
5	GeMoMa	exon	29911475	29912733	.	+	.	ID=nbis-exon-204805;Parent=PASSSERD06277.1;de=true;minCov=3870;pc=1
5	GeMoMa	exon	29913152	29913295	.	+	.	ID=nbis-exon-204806;Parent=PASSSERD06277.1;de=true;minCov=3870;pc=1
5	GeMoMa	exon	29913472	29913542	.	+	.	ID=nbis-exon-204807;Parent=PASSSERD06277.1;de=true;minCov=3870;pc=1
5	GeMoMa	exon	29913735	29913830	.	+	.	ID=nbis-exon-204808;Parent=PASSSERD06277.1;de=true;minCov=3870;pc=1
5	GeMoMa	exon	29914178	29914247	.	+	.	ID=nbis-exon-204809;Parent=PASSSERD06277.1;de=true;minCov=3870;pc=1
5	GeMoMa	exon	29915607	29915680	.	+	.	ID=nbis-exon-204810;Parent=PASSSERD06277.1;de=true;minCov=3870;pc=1
5	GeMoMa	exon	29915993	29916103	.	+	.	ID=nbis-exon-204811;Parent=PASSSERD06277.1;de=true;minCov=3870;pc=1
5	GeMoMa	exon	29916260	29918303	.	+	.	ID=nbis-exon-204812;Parent=PASSSERD06277.1;de=true;minCov=3870;pc=1
5	GeMoMa	exon	29921491	29921612	.	+	.	ID=nbis-exon-204813;Parent=PASSSERD06277.1;de=true;minCov=3870;pc=1
5	GeMoMa	exon	29924119	29926680	.	+	.	ID=nbis-exon-204814;Parent=PASSSERD06277.1;de=true;minCov=3870;pc=1
5	GeMoMa	exon	29927913	29928081	.	+	.	ID=nbis-exon-204815;Parent=PASSSERD06277.1;de=true;minCov=3870;pc=1
5	GeMoMa	exon	29933709	29933804	.	+	.	ID=nbis-exon-204816;Parent=PASSSERD06277.1;de=true;minCov=3870;pc=1
5	GeMoMa	exon	29935025	29935302	.	+	.	ID=nbis-exon-204817;Parent=PASSSERD06277.1;de=true;minCov=3870;pc=1
5	GeMoMa	exon	29938977	29939036	.	+	.	ID=nbis-exon-204818;Parent=PASSSERD06277.1;de=true;minCov=3870;pc=1
5	GeMoMa	exon	29944360	29945817	.	+	.	ID=nbis-exon-204819;Parent=PASSSERD06277.1;de=true;minCov=3870;pc=1
5	GeMoMa	CDS	29913170	29913295	.	+	0	ID=cds-187361;Parent=PASSSERD06277.1;de=true;minCov=3870;pc=1
5	GeMoMa	CDS	29913472	29913542	.	+	0	ID=cds-187362;Parent=PASSSERD06277.1;ae=true;de=true;minCov=9133;pc=1
5	GeMoMa	CDS	29913735	29913830	.	+	1	ID=cds-187363;Parent=PASSSERD06277.1;ae=true;de=true;minCov=10601;pc=1
5	GeMoMa	CDS	29914178	29914247	.	+	1	ID=cds-187364;Parent=PASSSERD06277.1;ae=true;de=true;minCov=9078;pc=1
5	GeMoMa	CDS	29915607	29915680	.	+	0	ID=cds-187365;Parent=PASSSERD06277.1;ae=true;de=true;minCov=9791;pc=1
5	GeMoMa	CDS	29915993	29916103	.	+	1	ID=cds-187366;Parent=PASSSERD06277.1;ae=true;de=true;minCov=12924;pc=1
5	GeMoMa	CDS	29916260	29916506	.	+	1	ID=cds-187367;Parent=PASSSERD06277.1;ae=true;minCov=10048;pc=1
5	AnnotationFinalizer_	five_prime_UTR	29908702	29909321	.	+	.	ID=five_prime_utr-23554;Parent=PASSSERD06277.1
5	AnnotationFinalizer_	five_prime_UTR	29911475	29912733	.	+	.	ID=five_prime_utr-23555;Parent=PASSSERD06277.1
5	AnnotationFinalizer_	five_prime_UTR	29913152	29913169	.	+	.	ID=five_prime_utr-23556;Parent=PASSSERD06277.1
5	AnnotationFinalizer_	three_prime_UTR	29916507	29918303	.	+	.	ID=three_prime_utr-19176;Parent=PASSSERD06277.1
5	AnnotationFinalizer_	three_prime_UTR	29921491	29921612	.	+	.	ID=three_prime_utr-19177;Parent=PASSSERD06277.1
5	AnnotationFinalizer_	three_prime_UTR	29924119	29926680	.	+	.	ID=three_prime_utr-19178;Parent=PASSSERD06277.1
5	AnnotationFinalizer_	three_prime_UTR	29927913	29928081	.	+	.	ID=three_prime_utr-19179;Parent=PASSSERD06277.1
5	AnnotationFinalizer_	three_prime_UTR	29933709	29933804	.	+	.	ID=three_prime_utr-19180;Parent=PASSSERD06277.1
5	AnnotationFinalizer_	three_prime_UTR	29935025	29935302	.	+	.	ID=three_prime_utr-19181;Parent=PASSSERD06277.1
5	AnnotationFinalizer_	three_prime_UTR	29938977	29939036	.	+	.	ID=three_prime_utr-19182;Parent=PASSSERD06277.1
5	AnnotationFinalizer_	three_prime_UTR	29944360	29945817	.	+	.	ID=three_prime_utr-19183;Parent=PASSSERD06277.1
5	GeMoMa	mRNA	29908702	29945817	1328	+	.	ID=PASSSERD06277.2;Parent=PASSSERD06277;aa=266;alternative="onychos_gene-SRSF5,pyrgi_gene-SRSF5";avgCov=12587.3409;bestScore=1328;ce=7;evidence=3;iAA=0.9962;lpm=237;maxGap=0;maxScore=1332;minCov=3870;minSplitReads=3551;nps=0;oldID=montanus_rna-XM_039705092.1_R0;pAA=0.9962;prediction=0;raa=266;rce=7;ref-gene=montanus_gene-SRSF5;start=M;stop=*;sumWeight=2.8;tae=1;tde=1;tie=1;tpc=1
5	GeMoMa	exon	29908702	29909321	.	+	.	ID=nbis-exon-204820;Parent=PASSSERD06277.2;de=true;minCov=3870;pc=1
5	GeMoMa	exon	29911475	29912733	.	+	.	ID=nbis-exon-204821;Parent=PASSSERD06277.2;de=true;minCov=3870;pc=1
5	GeMoMa	exon	29913152	29913295	.	+	.	ID=nbis-exon-204822;Parent=PASSSERD06277.2;de=true;minCov=3870;pc=1
5	GeMoMa	exon	29913472	29913542	.	+	.	ID=nbis-exon-204823;Parent=PASSSERD06277.2;de=true;minCov=3870;pc=1
5	GeMoMa	exon	29913735	29913830	.	+	.	ID=nbis-exon-204824;Parent=PASSSERD06277.2;de=true;minCov=3870;pc=1
5	GeMoMa	exon	29914178	29914247	.	+	.	ID=nbis-exon-204825;Parent=PASSSERD06277.2;de=true;minCov=3870;pc=1
5	GeMoMa	exon	29915607	29915680	.	+	.	ID=nbis-exon-204826;Parent=PASSSERD06277.2;de=true;minCov=3870;pc=1
5	GeMoMa	exon	29915993	29916103	.	+	.	ID=nbis-exon-204827;Parent=PASSSERD06277.2;de=true;minCov=3870;pc=1
5	GeMoMa	exon	29916257	29918303	.	+	.	ID=nbis-exon-204828;Parent=PASSSERD06277.2;de=true;minCov=3870;pc=1
5	GeMoMa	exon	29921491	29921612	.	+	.	ID=nbis-exon-204829;Parent=PASSSERD06277.2;de=true;minCov=3870;pc=1
5	GeMoMa	exon	29924119	29926680	.	+	.	ID=nbis-exon-204830;Parent=PASSSERD06277.2;de=true;minCov=3870;pc=1
5	GeMoMa	exon	29927913	29928081	.	+	.	ID=nbis-exon-204831;Parent=PASSSERD06277.2;de=true;minCov=3870;pc=1
5	GeMoMa	exon	29933709	29933804	.	+	.	ID=nbis-exon-204832;Parent=PASSSERD06277.2;de=true;minCov=3870;pc=1
5	GeMoMa	exon	29935025	29935302	.	+	.	ID=nbis-exon-204833;Parent=PASSSERD06277.2;de=true;minCov=3870;pc=1
5	GeMoMa	exon	29938977	29939036	.	+	.	ID=nbis-exon-204834;Parent=PASSSERD06277.2;de=true;minCov=3870;pc=1
5	GeMoMa	exon	29944360	29945817	.	+	.	ID=nbis-exon-204835;Parent=PASSSERD06277.2;de=true;minCov=3870;pc=1
5	GeMoMa	CDS	29913170	29913295	.	+	0	ID=cds-187368;Parent=PASSSERD06277.2;de=true;minCov=3870;pc=1
5	GeMoMa	CDS	29913472	29913542	.	+	0	ID=cds-187369;Parent=PASSSERD06277.2;ae=true;de=true;minCov=9133;pc=1
5	GeMoMa	CDS	29913735	29913830	.	+	1	ID=cds-187370;Parent=PASSSERD06277.2;ae=true;de=true;minCov=10601;pc=1
5	GeMoMa	CDS	29914178	29914247	.	+	1	ID=cds-187371;Parent=PASSSERD06277.2;ae=true;de=true;minCov=9078;pc=1
5	GeMoMa	CDS	29915607	29915680	.	+	0	ID=cds-187372;Parent=PASSSERD06277.2;ae=true;de=true;minCov=9791;pc=1
5	GeMoMa	CDS	29915993	29916103	.	+	1	ID=cds-187373;Parent=PASSSERD06277.2;ae=true;de=true;minCov=12924;pc=1
5	GeMoMa	CDS	29916257	29916506	.	+	1	ID=cds-187374;Parent=PASSSERD06277.2;ae=true;minCov=10048;pc=1
5	AnnotationFinalizer_	five_prime_UTR	29908702	29909321	.	+	.	ID=five_prime_utr-23557;Parent=PASSSERD06277.2
5	AnnotationFinalizer_	five_prime_UTR	29911475	29912733	.	+	.	ID=five_prime_utr-23558;Parent=PASSSERD06277.2
5	AnnotationFinalizer_	five_prime_UTR	29913152	29913169	.	+	.	ID=five_prime_utr-23559;Parent=PASSSERD06277.2
5	AnnotationFinalizer_	three_prime_UTR	29916507	29918303	.	+	.	ID=three_prime_utr-19184;Parent=PASSSERD06277.2
5	AnnotationFinalizer_	three_prime_UTR	29921491	29921612	.	+	.	ID=three_prime_utr-19185;Parent=PASSSERD06277.2
5	AnnotationFinalizer_	three_prime_UTR	29924119	29926680	.	+	.	ID=three_prime_utr-19186;Parent=PASSSERD06277.2
5	AnnotationFinalizer_	three_prime_UTR	29927913	29928081	.	+	.	ID=three_prime_utr-19187;Parent=PASSSERD06277.2
5	AnnotationFinalizer_	three_prime_UTR	29933709	29933804	.	+	.	ID=three_prime_utr-19188;Parent=PASSSERD06277.2
5	AnnotationFinalizer_	three_prime_UTR	29935025	29935302	.	+	.	ID=three_prime_utr-19189;Parent=PASSSERD06277.2
5	AnnotationFinalizer_	three_prime_UTR	29938977	29939036	.	+	.	ID=three_prime_utr-19190;Parent=PASSSERD06277.2
5	AnnotationFinalizer_	three_prime_UTR	29944360	29945817	.	+	.	ID=three_prime_utr-19191;Parent=PASSSERD06277.2
5	GeMoMa	mRNA	29908702	29945817	197	+	.	ID=PASSSERD06277.3;Parent=PASSSERD06277;aa=211;alternative="onychos_gene-SRSF6,pyrgi_gene-SRSF6";avgCov=11617.7409;bestScore=1282;ce=5;evidence=3;iAA=0.3533;lpm=18;maxGap=86;maxScore=1749;minCov=173;minSplitReads=0;nps=0;oldID=montanus_rna-XM_039699517.1_R3;pAA=0.4473;prediction=3;raa=349;rce=6;ref-gene=montanus_gene-SRSF6;start=M;stop=*;sumWeight=2.8;tae=0.75;tde=0.75;tie=0.25;tpc=1
5	GeMoMa	exon	29908702	29909321	.	+	.	ID=nbis-exon-204836;Parent=PASSSERD06277.3;de=true;minCov=3870;pc=1
5	GeMoMa	exon	29911475	29912733	.	+	.	ID=nbis-exon-204837;Parent=PASSSERD06277.3;de=true;minCov=3870;pc=1
5	GeMoMa	exon	29913152	29913295	.	+	.	ID=nbis-exon-204838;Parent=PASSSERD06277.3;de=true;minCov=3870;pc=1
5	GeMoMa	exon	29913472	29913542	.	+	.	ID=nbis-exon-204839;Parent=PASSSERD06277.3;de=true;minCov=3870;pc=1
5	GeMoMa	exon	29915993	29916103	.	+	.	ID=nbis-exon-204840;Parent=PASSSERD06277.3;de=true;minCov=3870;pc=1
5	GeMoMa	exon	29916148	29916225	.	+	.	ID=nbis-exon-204841;Parent=PASSSERD06277.3;de=true;minCov=3870;pc=1
5	GeMoMa	exon	29916260	29918303	.	+	.	ID=nbis-exon-204842;Parent=PASSSERD06277.3;de=true;minCov=3870;pc=1
5	GeMoMa	exon	29921491	29921612	.	+	.	ID=nbis-exon-204843;Parent=PASSSERD06277.3;de=true;minCov=3870;pc=1
5	GeMoMa	exon	29924119	29926680	.	+	.	ID=nbis-exon-204844;Parent=PASSSERD06277.3;de=true;minCov=3870;pc=1
5	GeMoMa	exon	29927913	29928081	.	+	.	ID=nbis-exon-204845;Parent=PASSSERD06277.3;de=true;minCov=3870;pc=1
5	GeMoMa	exon	29933709	29933804	.	+	.	ID=nbis-exon-204846;Parent=PASSSERD06277.3;de=true;minCov=3870;pc=1
5	GeMoMa	exon	29935025	29935302	.	+	.	ID=nbis-exon-204847;Parent=PASSSERD06277.3;de=true;minCov=3870;pc=1
5	GeMoMa	exon	29938977	29939036	.	+	.	ID=nbis-exon-204848;Parent=PASSSERD06277.3;de=true;minCov=3870;pc=1
5	GeMoMa	exon	29944360	29945817	.	+	.	ID=nbis-exon-204849;Parent=PASSSERD06277.3;de=true;minCov=3870;pc=1
5	GeMoMa	CDS	29913170	29913295	.	+	0	ID=cds-187375;Parent=PASSSERD06277.3;de=true;minCov=3870;pc=1
5	GeMoMa	CDS	29913472	29913542	.	+	0	ID=cds-187376;Parent=PASSSERD06277.3;ae=true;de=true;minCov=9133;pc=1
5	GeMoMa	CDS	29915993	29916103	.	+	1	ID=cds-187377;Parent=PASSSERD06277.3;ae=true;de=true;minCov=12924;pc=1
5	GeMoMa	CDS	29916148	29916225	.	+	1	ID=cds-187378;Parent=PASSSERD06277.3;ae=false;de=false;minCov=173;pc=1
5	GeMoMa	CDS	29916260	29916506	.	+	1	ID=cds-187379;Parent=PASSSERD06277.3;ae=true;minCov=10048;pc=1
5	AnnotationFinalizer_	five_prime_UTR	29908702	29909321	.	+	.	ID=five_prime_utr-23560;Parent=PASSSERD06277.3
5	AnnotationFinalizer_	five_prime_UTR	29911475	29912733	.	+	.	ID=five_prime_utr-23561;Parent=PASSSERD06277.3
5	AnnotationFinalizer_	five_prime_UTR	29913152	29913169	.	+	.	ID=five_prime_utr-23562;Parent=PASSSERD06277.3
5	AnnotationFinalizer_	three_prime_UTR	29916507	29918303	.	+	.	ID=three_prime_utr-19192;Parent=PASSSERD06277.3
5	AnnotationFinalizer_	three_prime_UTR	29921491	29921612	.	+	.	ID=three_prime_utr-19193;Parent=PASSSERD06277.3
5	AnnotationFinalizer_	three_prime_UTR	29924119	29926680	.	+	.	ID=three_prime_utr-19194;Parent=PASSSERD06277.3
5	AnnotationFinalizer_	three_prime_UTR	29927913	29928081	.	+	.	ID=three_prime_utr-19195;Parent=PASSSERD06277.3
5	AnnotationFinalizer_	three_prime_UTR	29933709	29933804	.	+	.	ID=three_prime_utr-19196;Parent=PASSSERD06277.3
5	AnnotationFinalizer_	three_prime_UTR	29935025	29935302	.	+	.	ID=three_prime_utr-19197;Parent=PASSSERD06277.3
5	AnnotationFinalizer_	three_prime_UTR	29938977	29939036	.	+	.	ID=three_prime_utr-19198;Parent=PASSSERD06277.3
5	AnnotationFinalizer_	three_prime_UTR	29944360	29945817	.	+	.	ID=three_prime_utr-19199;Parent=PASSSERD06277.3
5	GeMoMa	mRNA	29908702	29945817	1856	+	.	ID=PASSSERD06277.4;Parent=PASSSERD06277;aa=360;avgCov=9546.8694;bestScore=1856;ce=8;evidence=1;iAA=1;lpm=360;maxGap=0;maxScore=1856;minCov=24;minSplitReads=2290;nps=0;oldID=passerold_transcript:ENSPDOT00000021981_R0;pAA=1;prediction=0;raa=360;rce=8;ref-gene=passerold_gene:ENSPDOG00000014420;start=M;stop=*;sumWeight=0.8;tae=1;tde=1;tie=1;tpc=1
5	GeMoMa	exon	29908702	29909321	.	+	.	ID=nbis-exon-204850;Parent=PASSSERD06277.4;de=true;minCov=24;pc=1
5	GeMoMa	exon	29911475	29912733	.	+	.	ID=nbis-exon-204851;Parent=PASSSERD06277.4;de=true;minCov=24;pc=1
5	GeMoMa	exon	29913152	29913295	.	+	.	ID=nbis-exon-204852;Parent=PASSSERD06277.4;de=true;minCov=24;pc=1
5	GeMoMa	exon	29913472	29913542	.	+	.	ID=nbis-exon-204853;Parent=PASSSERD06277.4;de=true;minCov=24;pc=1
5	GeMoMa	exon	29913735	29913830	.	+	.	ID=nbis-exon-204854;Parent=PASSSERD06277.4;de=true;minCov=24;pc=1
5	GeMoMa	exon	29914178	29914247	.	+	.	ID=nbis-exon-204855;Parent=PASSSERD06277.4;de=true;minCov=24;pc=1
5	GeMoMa	exon	29915607	29915680	.	+	.	ID=nbis-exon-204856;Parent=PASSSERD06277.4;de=true;minCov=24;pc=1
5	GeMoMa	exon	29915993	29916103	.	+	.	ID=nbis-exon-204857;Parent=PASSSERD06277.4;de=true;minCov=24;pc=1
5	GeMoMa	exon	29916257	29918303	.	+	.	ID=nbis-exon-204858;Parent=PASSSERD06277.4;de=true;minCov=24;pc=1
5	GeMoMa	exon	29921491	29921612	.	+	.	ID=nbis-exon-204859;Parent=PASSSERD06277.4;de=true;minCov=24;pc=1
5	GeMoMa	exon	29924119	29926680	.	+	.	ID=nbis-exon-204860;Parent=PASSSERD06277.4;de=true;minCov=24;pc=1
5	GeMoMa	exon	29927913	29928081	.	+	.	ID=nbis-exon-204861;Parent=PASSSERD06277.4;de=true;minCov=24;pc=1
5	GeMoMa	exon	29933709	29933804	.	+	.	ID=nbis-exon-204862;Parent=PASSSERD06277.4;de=true;minCov=24;pc=1
5	GeMoMa	exon	29935025	29935302	.	+	.	ID=nbis-exon-204863;Parent=PASSSERD06277.4;de=true;minCov=24;pc=1
5	GeMoMa	exon	29938977	29939036	.	+	.	ID=nbis-exon-204864;Parent=PASSSERD06277.4;de=true;minCov=24;pc=1
5	GeMoMa	exon	29944360	29945817	.	+	.	ID=nbis-exon-204865;Parent=PASSSERD06277.4;de=true;minCov=24;pc=1
5	GeMoMa	CDS	29912470	29912733	.	+	0	ID=cds-187380;Parent=PASSSERD06277.4;de=true;minCov=24;pc=1
5	GeMoMa	CDS	29913152	29913295	.	+	0	ID=cds-187381;Parent=PASSSERD06277.4;ae=true;de=true;minCov=3287;pc=1
5	GeMoMa	CDS	29913472	29913542	.	+	0	ID=cds-187382;Parent=PASSSERD06277.4;ae=true;de=true;minCov=9133;pc=1
5	GeMoMa	CDS	29913735	29913830	.	+	1	ID=cds-187383;Parent=PASSSERD06277.4;ae=true;de=true;minCov=10601;pc=1
5	GeMoMa	CDS	29914178	29914247	.	+	1	ID=cds-187384;Parent=PASSSERD06277.4;ae=true;de=true;minCov=9078;pc=1
5	GeMoMa	CDS	29915607	29915680	.	+	0	ID=cds-187385;Parent=PASSSERD06277.4;ae=true;de=true;minCov=9791;pc=1
5	GeMoMa	CDS	29915993	29916103	.	+	1	ID=cds-187386;Parent=PASSSERD06277.4;ae=true;de=true;minCov=12924;pc=1
5	GeMoMa	CDS	29916257	29916506	.	+	1	ID=cds-187387;Parent=PASSSERD06277.4;ae=true;minCov=10048;pc=1
5	AnnotationFinalizer_	five_prime_UTR	29908702	29909321	.	+	.	ID=five_prime_utr-23563;Parent=PASSSERD06277.4
5	AnnotationFinalizer_	five_prime_UTR	29911475	29912469	.	+	.	ID=five_prime_utr-23564;Parent=PASSSERD06277.4
5	AnnotationFinalizer_	three_prime_UTR	29916507	29918303	.	+	.	ID=three_prime_utr-19200;Parent=PASSSERD06277.4
5	AnnotationFinalizer_	three_prime_UTR	29921491	29921612	.	+	.	ID=three_prime_utr-19201;Parent=PASSSERD06277.4
5	AnnotationFinalizer_	three_prime_UTR	29924119	29926680	.	+	.	ID=three_prime_utr-19202;Parent=PASSSERD06277.4
5	AnnotationFinalizer_	three_prime_UTR	29927913	29928081	.	+	.	ID=three_prime_utr-19203;Parent=PASSSERD06277.4
5	AnnotationFinalizer_	three_prime_UTR	29933709	29933804	.	+	.	ID=three_prime_utr-19204;Parent=PASSSERD06277.4
5	AnnotationFinalizer_	three_prime_UTR	29935025	29935302	.	+	.	ID=three_prime_utr-19205;Parent=PASSSERD06277.4
5	AnnotationFinalizer_	three_prime_UTR	29938977	29939036	.	+	.	ID=three_prime_utr-19206;Parent=PASSSERD06277.4
5	AnnotationFinalizer_	three_prime_UTR	29944360	29945817	.	+	.	ID=three_prime_utr-19207;Parent=PASSSERD06277.4
5	GAF	gene	29908702	30089110	.	+	.	ID=PASSSERD06278;combinedEvidence=3;complete=3;maxEvidence=3;maxTie=0.8182;transcripts=3
5	GeMoMa	mRNA	29908702	30089110	2589	+	.	ID=PASSSERD06278.1;Parent=PASSSERD06278;aa=479;alternative="onychos_gene-SMOC1,pyrgi_gene-SMOC1";avgCov=91.9318;bestScore=2589;ce=14;evidence=3;iAA=0.9979;lpm=479;maxGap=0;maxScore=2598;minCov=24;minSplitReads=0;nps=0;oldID=montanus_rna-XM_039705085.1_R0;pAA=1;prediction=0;raa=479;rce=14;ref-gene=montanus_gene-SMOC1;start=M;stop=*;sumWeight=2.8;tae=0.8462;tde=1;tie=0.7692;tpc=1
5	GeMoMa	exon	29908702	29909321	.	+	.	ID=nbis-exon-204866;Parent=PASSSERD06278.1;de=true;minCov=41;pc=1
5	GeMoMa	exon	29911475	29912733	.	+	.	ID=nbis-exon-204867;Parent=PASSSERD06278.1;de=true;minCov=41;pc=1
5	GeMoMa	exon	29913152	29913295	.	+	.	ID=nbis-exon-204868;Parent=PASSSERD06278.1;de=true;minCov=41;pc=1
5	GeMoMa	exon	29913472	29913542	.	+	.	ID=nbis-exon-204869;Parent=PASSSERD06278.1;de=true;minCov=41;pc=1
5	GeMoMa	exon	29913735	29914247	.	+	.	ID=nbis-exon-204870;Parent=PASSSERD06278.1;de=true;minCov=41;pc=1
5	GeMoMa	exon	29914587	29915680	.	+	.	ID=nbis-exon-204871;Parent=PASSSERD06278.1;de=true;minCov=41;pc=1
5	GeMoMa	exon	29915993	29916103	.	+	.	ID=nbis-exon-204872;Parent=PASSSERD06278.1;de=true;minCov=41;pc=1
5	GeMoMa	exon	29916257	29918303	.	+	.	ID=nbis-exon-204873;Parent=PASSSERD06278.1;de=true;minCov=41;pc=1
5	GeMoMa	exon	29921491	29921612	.	+	.	ID=nbis-exon-204874;Parent=PASSSERD06278.1;de=true;minCov=41;pc=1
5	GeMoMa	exon	29924119	29926680	.	+	.	ID=nbis-exon-204875;Parent=PASSSERD06278.1;de=true;minCov=41;pc=1
5	GeMoMa	exon	29933709	29933804	.	+	.	ID=nbis-exon-204876;Parent=PASSSERD06278.1;de=true;minCov=41;pc=1
5	GeMoMa	exon	29997726	29997897	.	+	.	ID=nbis-exon-204877;Parent=PASSSERD06278.1;de=true;minCov=41;pc=1
5	GeMoMa	exon	30006519	30006631	.	+	.	ID=nbis-exon-204878;Parent=PASSSERD06278.1;de=true;minCov=41;pc=1
5	GeMoMa	exon	30016564	30016663	.	+	.	ID=nbis-exon-204879;Parent=PASSSERD06278.1;de=true;minCov=41;pc=1
5	GeMoMa	exon	30019160	30019207	.	+	.	ID=nbis-exon-204880;Parent=PASSSERD06278.1;de=true;minCov=41;pc=1
5	GeMoMa	exon	30038518	30038574	.	+	.	ID=nbis-exon-204881;Parent=PASSSERD06278.1;de=true;minCov=41;pc=1
5	GeMoMa	exon	30043469	30043549	.	+	.	ID=nbis-exon-204882;Parent=PASSSERD06278.1;de=true;minCov=41;pc=1
5	GeMoMa	exon	30059510	30059702	.	+	.	ID=nbis-exon-204883;Parent=PASSSERD06278.1;de=true;minCov=41;pc=1
5	GeMoMa	exon	30060752	30060834	.	+	.	ID=nbis-exon-204884;Parent=PASSSERD06278.1;de=true;minCov=41;pc=1
5	GeMoMa	exon	30064565	30064670	.	+	.	ID=nbis-exon-204885;Parent=PASSSERD06278.1;de=true;minCov=41;pc=1
5	GeMoMa	exon	30073825	30074072	.	+	.	ID=nbis-exon-204886;Parent=PASSSERD06278.1;de=true;minCov=41;pc=1
5	GeMoMa	exon	30081087	30081137	.	+	.	ID=nbis-exon-204887;Parent=PASSSERD06278.1;de=true;minCov=41;pc=1
5	GeMoMa	exon	30082866	30089110	.	+	.	ID=nbis-exon-204888;Parent=PASSSERD06278.1;de=true;minCov=41;pc=1
5	GeMoMa	CDS	29926609	29926680	.	+	0	ID=cds-187388;Parent=PASSSERD06278.1;de=true;minCov=41;pc=1
5	GeMoMa	CDS	29933709	29933804	.	+	0	ID=cds-187389;Parent=PASSSERD06278.1;ae=true;de=true;minCov=48;pc=1
5	GeMoMa	CDS	29997726	29997897	.	+	0	ID=cds-187390;Parent=PASSSERD06278.1;ae=false;de=true;minCov=24;pc=1
5	GeMoMa	CDS	30006519	30006631	.	+	2	ID=cds-187391;Parent=PASSSERD06278.1;ae=true;de=true;minCov=53;pc=1
5	GeMoMa	CDS	30016564	30016663	.	+	0	ID=cds-187392;Parent=PASSSERD06278.1;ae=true;de=true;minCov=57;pc=1
5	GeMoMa	CDS	30019160	30019207	.	+	2	ID=cds-187393;Parent=PASSSERD06278.1;ae=true;de=true;minCov=77;pc=1
5	GeMoMa	CDS	30038518	30038574	.	+	2	ID=cds-187394;Parent=PASSSERD06278.1;ae=true;de=true;minCov=85;pc=1
5	GeMoMa	CDS	30043469	30043549	.	+	2	ID=cds-187395;Parent=PASSSERD06278.1;ae=true;de=true;minCov=79;pc=1
5	GeMoMa	CDS	30059510	30059702	.	+	2	ID=cds-187396;Parent=PASSSERD06278.1;ae=false;de=true;minCov=94;pc=1
5	GeMoMa	CDS	30060752	30060834	.	+	1	ID=cds-187397;Parent=PASSSERD06278.1;ae=true;de=true;minCov=74;pc=1
5	GeMoMa	CDS	30064565	30064670	.	+	2	ID=cds-187398;Parent=PASSSERD06278.1;ae=true;de=true;minCov=76;pc=1
5	GeMoMa	CDS	30073825	30074072	.	+	1	ID=cds-187399;Parent=PASSSERD06278.1;ae=true;de=true;minCov=104;pc=1
5	GeMoMa	CDS	30081087	30081137	.	+	2	ID=cds-187400;Parent=PASSSERD06278.1;ae=true;de=true;minCov=130;pc=1
5	GeMoMa	CDS	30082866	30082882	.	+	2	ID=cds-187401;Parent=PASSSERD06278.1;ae=true;minCov=120;pc=1
5	AnnotationFinalizer_	five_prime_UTR	29908702	29909321	.	+	.	ID=five_prime_utr-23565;Parent=PASSSERD06278.1
5	AnnotationFinalizer_	five_prime_UTR	29911475	29912733	.	+	.	ID=five_prime_utr-23566;Parent=PASSSERD06278.1
5	AnnotationFinalizer_	five_prime_UTR	29913152	29913295	.	+	.	ID=five_prime_utr-23567;Parent=PASSSERD06278.1
5	AnnotationFinalizer_	five_prime_UTR	29913472	29913542	.	+	.	ID=five_prime_utr-23568;Parent=PASSSERD06278.1
5	AnnotationFinalizer_	five_prime_UTR	29913735	29914247	.	+	.	ID=five_prime_utr-23569;Parent=PASSSERD06278.1
5	AnnotationFinalizer_	five_prime_UTR	29914587	29915680	.	+	.	ID=five_prime_utr-23570;Parent=PASSSERD06278.1
5	AnnotationFinalizer_	five_prime_UTR	29915993	29916103	.	+	.	ID=five_prime_utr-23571;Parent=PASSSERD06278.1
5	AnnotationFinalizer_	five_prime_UTR	29916257	29918303	.	+	.	ID=five_prime_utr-23572;Parent=PASSSERD06278.1
5	AnnotationFinalizer_	five_prime_UTR	29921491	29921612	.	+	.	ID=five_prime_utr-23573;Parent=PASSSERD06278.1
5	AnnotationFinalizer_	five_prime_UTR	29924119	29926608	.	+	.	ID=five_prime_utr-23574;Parent=PASSSERD06278.1
5	AnnotationFinalizer_	three_prime_UTR	30082883	30089110	.	+	.	ID=three_prime_utr-19208;Parent=PASSSERD06278.1
5	GeMoMa	mRNA	29989235	30089110	2319	+	.	ID=PASSSERD06278.2;Parent=PASSSERD06278;aa=451;alternative="pyrgi_gene-SMOC1";avgCov=91.524;bestScore=2319;ce=13;evidence=2;iAA=0.9382;lpm=239;maxGap=13;maxScore=2524;minCov=0;minSplitReads=0;nps=0;oldID=onychos_rna-XM_041410525.1_R0;pAA=0.9446;prediction=0;raa=469;rce=13;ref-gene=onychos_gene-SMOC1;start=M;stop=*;sumWeight=2.0;tae=0.75;tde=0.9167;tie=0.75;tpc=0.9623
5	GeMoMa	exon	29989235	29989285	.	+	.	ID=nbis-exon-204889;Parent=PASSSERD06278.2;de=false;minCov=0;pc=0
5	GeMoMa	exon	29997726	29997897	.	+	.	ID=nbis-exon-204890;Parent=PASSSERD06278.2;de=false;minCov=0;pc=0
5	GeMoMa	exon	30006519	30006631	.	+	.	ID=nbis-exon-204891;Parent=PASSSERD06278.2;de=false;minCov=0;pc=0
5	GeMoMa	exon	30016564	30016663	.	+	.	ID=nbis-exon-204892;Parent=PASSSERD06278.2;de=false;minCov=0;pc=0
5	GeMoMa	exon	30019160	30019207	.	+	.	ID=nbis-exon-204893;Parent=PASSSERD06278.2;de=false;minCov=0;pc=0
5	GeMoMa	exon	30038485	30038574	.	+	.	ID=nbis-exon-204894;Parent=PASSSERD06278.2;de=false;minCov=0;pc=0
5	GeMoMa	exon	30043469	30043549	.	+	.	ID=nbis-exon-204895;Parent=PASSSERD06278.2;de=false;minCov=0;pc=0
5	GeMoMa	exon	30059510	30059702	.	+	.	ID=nbis-exon-204896;Parent=PASSSERD06278.2;de=false;minCov=0;pc=0
5	GeMoMa	exon	30060752	30060834	.	+	.	ID=nbis-exon-204897;Parent=PASSSERD06278.2;de=false;minCov=0;pc=0
5	GeMoMa	exon	30064565	30064670	.	+	.	ID=nbis-exon-204898;Parent=PASSSERD06278.2;de=false;minCov=0;pc=0
5	GeMoMa	exon	30073825	30074072	.	+	.	ID=nbis-exon-204899;Parent=PASSSERD06278.2;de=false;minCov=0;pc=0
5	GeMoMa	exon	30081087	30081137	.	+	.	ID=nbis-exon-204900;Parent=PASSSERD06278.2;de=false;minCov=0;pc=0
5	GeMoMa	exon	30082866	30089110	.	+	.	ID=nbis-exon-204901;Parent=PASSSERD06278.2;de=false;minCov=0;pc=0
5	GeMoMa	CDS	29989235	29989285	.	+	0	ID=cds-187402;Parent=PASSSERD06278.2;de=false;minCov=0;pc=0
5	GeMoMa	CDS	29997726	29997897	.	+	0	ID=cds-187403;Parent=PASSSERD06278.2;ae=false;de=true;minCov=24;pc=1
5	GeMoMa	CDS	30006519	30006631	.	+	2	ID=cds-187404;Parent=PASSSERD06278.2;ae=true;de=true;minCov=53;pc=1
5	GeMoMa	CDS	30016564	30016663	.	+	0	ID=cds-187405;Parent=PASSSERD06278.2;ae=true;de=true;minCov=57;pc=1
5	GeMoMa	CDS	30019160	30019207	.	+	2	ID=cds-187406;Parent=PASSSERD06278.2;ae=true;de=true;minCov=77;pc=1
5	GeMoMa	CDS	30038485	30038574	.	+	2	ID=cds-187407;Parent=PASSSERD06278.2;ae=false;de=true;minCov=25;pc=1
5	GeMoMa	CDS	30043469	30043549	.	+	2	ID=cds-187408;Parent=PASSSERD06278.2;ae=true;de=true;minCov=79;pc=1
5	GeMoMa	CDS	30059510	30059702	.	+	2	ID=cds-187409;Parent=PASSSERD06278.2;ae=false;de=true;minCov=94;pc=1
5	GeMoMa	CDS	30060752	30060834	.	+	1	ID=cds-187410;Parent=PASSSERD06278.2;ae=true;de=true;minCov=74;pc=1
5	GeMoMa	CDS	30064565	30064670	.	+	2	ID=cds-187411;Parent=PASSSERD06278.2;ae=true;de=true;minCov=76;pc=1
5	GeMoMa	CDS	30073825	30074072	.	+	1	ID=cds-187412;Parent=PASSSERD06278.2;ae=true;de=true;minCov=104;pc=1
5	GeMoMa	CDS	30081087	30081137	.	+	2	ID=cds-187413;Parent=PASSSERD06278.2;ae=true;de=true;minCov=130;pc=1
5	GeMoMa	CDS	30082866	30082882	.	+	2	ID=cds-187414;Parent=PASSSERD06278.2;ae=true;minCov=120;pc=1
5	AnnotationFinalizer_	three_prime_UTR	30082883	30089110	.	+	.	ID=three_prime_utr-19209;Parent=PASSSERD06278.2
5	GeMoMa	mRNA	29997724	30089110	2154	+	.	ID=PASSSERD06278.3;Parent=PASSSERD06278;aa=400;alternative="pyrgi_gene-SMOC1";avgCov=99.3492;bestScore=2154;ce=12;evidence=2;iAA=1;lpm=400;maxGap=0;maxScore=2154;minCov=25;minSplitReads=0;nps=0;oldID=montanus_rna-XM_039705089.1_R0;pAA=1;prediction=0;raa=400;rce=12;ref-gene=montanus_gene-SMOC1;start=M;stop=*;sumWeight=1.8;tae=0.8182;tde=1;tie=0.8182;tpc=1
5	GeMoMa	exon	29997724	29997897	.	+	.	ID=nbis-exon-204902;Parent=PASSSERD06278.3;de=true;minCov=73;pc=1
5	GeMoMa	exon	30006519	30006631	.	+	.	ID=nbis-exon-204903;Parent=PASSSERD06278.3;de=true;minCov=73;pc=1
5	GeMoMa	exon	30016564	30016663	.	+	.	ID=nbis-exon-204904;Parent=PASSSERD06278.3;de=true;minCov=73;pc=1
5	GeMoMa	exon	30019160	30019207	.	+	.	ID=nbis-exon-204905;Parent=PASSSERD06278.3;de=true;minCov=73;pc=1
5	GeMoMa	exon	30038485	30038574	.	+	.	ID=nbis-exon-204906;Parent=PASSSERD06278.3;de=true;minCov=73;pc=1
5	GeMoMa	exon	30043469	30043549	.	+	.	ID=nbis-exon-204907;Parent=PASSSERD06278.3;de=true;minCov=73;pc=1
5	GeMoMa	exon	30059510	30059702	.	+	.	ID=nbis-exon-204908;Parent=PASSSERD06278.3;de=true;minCov=73;pc=1
5	GeMoMa	exon	30060752	30060834	.	+	.	ID=nbis-exon-204909;Parent=PASSSERD06278.3;de=true;minCov=73;pc=1
5	GeMoMa	exon	30064565	30064670	.	+	.	ID=nbis-exon-204910;Parent=PASSSERD06278.3;de=true;minCov=73;pc=1
5	GeMoMa	exon	30073825	30074072	.	+	.	ID=nbis-exon-204911;Parent=PASSSERD06278.3;de=true;minCov=73;pc=1
5	GeMoMa	exon	30081087	30081137	.	+	.	ID=nbis-exon-204912;Parent=PASSSERD06278.3;de=true;minCov=73;pc=1
5	GeMoMa	exon	30082866	30089110	.	+	.	ID=nbis-exon-204913;Parent=PASSSERD06278.3;de=true;minCov=73;pc=1
5	GeMoMa	CDS	29997828	29997897	.	+	0	ID=cds-187415;Parent=PASSSERD06278.3;de=true;minCov=73;pc=1
5	GeMoMa	CDS	30006519	30006631	.	+	2	ID=cds-187416;Parent=PASSSERD06278.3;ae=true;de=true;minCov=53;pc=1
5	GeMoMa	CDS	30016564	30016663	.	+	0	ID=cds-187417;Parent=PASSSERD06278.3;ae=true;de=true;minCov=57;pc=1
5	GeMoMa	CDS	30019160	30019207	.	+	2	ID=cds-187418;Parent=PASSSERD06278.3;ae=true;de=true;minCov=77;pc=1
5	GeMoMa	CDS	30038485	30038574	.	+	2	ID=cds-187419;Parent=PASSSERD06278.3;ae=false;de=true;minCov=25;pc=1
5	GeMoMa	CDS	30043469	30043549	.	+	2	ID=cds-187420;Parent=PASSSERD06278.3;ae=true;de=true;minCov=79;pc=1
5	GeMoMa	CDS	30059510	30059702	.	+	2	ID=cds-187421;Parent=PASSSERD06278.3;ae=false;de=true;minCov=94;pc=1
5	GeMoMa	CDS	30060752	30060834	.	+	1	ID=cds-187422;Parent=PASSSERD06278.3;ae=true;de=true;minCov=74;pc=1
5	GeMoMa	CDS	30064565	30064670	.	+	2	ID=cds-187423;Parent=PASSSERD06278.3;ae=true;de=true;minCov=76;pc=1
5	GeMoMa	CDS	30073825	30074072	.	+	1	ID=cds-187424;Parent=PASSSERD06278.3;ae=true;de=true;minCov=104;pc=1
5	GeMoMa	CDS	30081087	30081137	.	+	2	ID=cds-187425;Parent=PASSSERD06278.3;ae=true;de=true;minCov=130;pc=1
5	GeMoMa	CDS	30082866	30082882	.	+	2	ID=cds-187426;Parent=PASSSERD06278.3;ae=true;minCov=120;pc=1
5	AnnotationFinalizer_	five_prime_UTR	29997724	29997827	.	+	.	ID=five_prime_utr-23575;Parent=PASSSERD06278.3
5	AnnotationFinalizer_	three_prime_UTR	30082883	30089110	.	+	.	ID=three_prime_utr-19210;Parent=PASSSERD06278.3
5	GAF	gene	29918334	29928081	.	-	.	ID=PASSSERD06279;combinedEvidence=2;complete=1;maxEvidence=2;maxTie=0.0;transcripts=1
5	GeMoMa	mRNA	29918334	29928081	1732	-	.	ID=PASSSERD06279.1;Parent=PASSSERD06279;aa=361;alternative="onychos_gene-SLC10A1";avgCov=11.903;bestScore=1732;ce=4;evidence=2;iAA=0.9529;lpm=84;maxGap=6;maxScore=1797;minCov=2;minSplitReads=0;nps=0;oldID=pyrgi_rna-XM_041459793.1_R0;pAA=0.9612;prediction=0;raa=355;rce=4;ref-gene=pyrgi_gene-SLC10A1;start=M;stop=*;sumWeight=2.0;tae=0;tde=0;tie=0;tpc=1
5	GeMoMa	exon	29918334	29920633	.	-	.	ID=nbis-exon-204914;Parent=PASSSERD06279.1;de=false;minCov=2;pc=1
5	GeMoMa	exon	29921562	29921740	.	-	.	ID=nbis-exon-204915;Parent=PASSSERD06279.1;de=false;minCov=2;pc=1
5	GeMoMa	exon	29922700	29922910	.	-	.	ID=nbis-exon-204916;Parent=PASSSERD06279.1;de=false;minCov=2;pc=1
5	GeMoMa	exon	29923596	29924784	.	-	.	ID=nbis-exon-204917;Parent=PASSSERD06279.1;de=false;minCov=2;pc=1
5	GeMoMa	exon	29925374	29928081	.	-	.	ID=nbis-exon-204918;Parent=PASSSERD06279.1;de=false;minCov=2;pc=1
5	GeMoMa	CDS	29920345	29920633	.	-	1	ID=cds-187430;Parent=PASSSERD06279.1;ae=false;minCov=4;pc=1
5	GeMoMa	CDS	29921562	29921740	.	-	0	ID=cds-187429;Parent=PASSSERD06279.1;ae=false;de=false;minCov=4;pc=1
5	GeMoMa	CDS	29922700	29922910	.	-	1	ID=cds-187428;Parent=PASSSERD06279.1;ae=false;de=false;minCov=5;pc=1
5	GeMoMa	CDS	29923596	29923999	.	-	0	ID=cds-187427;Parent=PASSSERD06279.1;de=false;minCov=2;pc=1
5	AnnotationFinalizer_	five_prime_UTR	29924000	29924784	.	-	.	ID=five_prime_utr-23577;Parent=PASSSERD06279.1
5	AnnotationFinalizer_	five_prime_UTR	29925374	29928081	.	-	.	ID=five_prime_utr-23576;Parent=PASSSERD06279.1
5	AnnotationFinalizer_	three_prime_UTR	29918334	29920344	.	-	.	ID=three_prime_utr-19211;Parent=PASSSERD06279.1
5	GAF	gene	30096344	30200833	.	-	.	ID=PASSSERD06280;combinedEvidence=4;complete=10;maxEvidence=3;maxTie=1.0;transcripts=10
5	GeMoMa	mRNA	30096344	30129221	1567	-	.	ID=PASSSERD06280.6;Parent=PASSSERD06280;aa=305;alternative="onychos_gene-SLC8A3,pyrgi_gene-SLC8A3";avgCov=265.0689;bestScore=1567;ce=6;evidence=3;iAA=1;lpm=305;maxGap=0;maxScore=1567;minCov=74;minSplitReads=60;nps=0;oldID=montanus_rna-XM_039705140.1_R0;pAA=1;prediction=0;raa=305;rce=6;ref-gene=montanus_gene-SLC8A3;start=M;stop=*;sumWeight=2.8;tae=1;tde=1;tie=1;tpc=1
5	GeMoMa	exon	30096344	30097217	.	-	.	ID=nbis-exon-204972;Parent=PASSSERD06280.6;de=true;minCov=74;pc=1
5	GeMoMa	exon	30097544	30097819	.	-	.	ID=nbis-exon-204973;Parent=PASSSERD06280.6;de=true;minCov=74;pc=1
5	GeMoMa	exon	30098876	30098975	.	-	.	ID=nbis-exon-204974;Parent=PASSSERD06280.6;de=true;minCov=74;pc=1
5	GeMoMa	exon	30099493	30099617	.	-	.	ID=nbis-exon-204975;Parent=PASSSERD06280.6;de=true;minCov=74;pc=1
5	GeMoMa	exon	30108189	30108206	.	-	.	ID=nbis-exon-204976;Parent=PASSSERD06280.6;de=true;minCov=74;pc=1
5	GeMoMa	exon	30117517	30117620	.	-	.	ID=nbis-exon-204977;Parent=PASSSERD06280.6;de=true;minCov=74;pc=1
5	GeMoMa	exon	30118950	30119056	.	-	.	ID=nbis-exon-204978;Parent=PASSSERD06280.6;de=true;minCov=74;pc=1
5	GeMoMa	exon	30129175	30129221	.	-	.	ID=nbis-exon-204979;Parent=PASSSERD06280.6;de=true;minCov=74;pc=1
5	GeMoMa	CDS	30096841	30097217	.	-	2	ID=cds-187472;Parent=PASSSERD06280.6;ae=true;minCov=170;pc=1
5	GeMoMa	CDS	30097544	30097819	.	-	2	ID=cds-187471;Parent=PASSSERD06280.6;ae=true;de=true;minCov=159;pc=1
5	GeMoMa	CDS	30098876	30098975	.	-	0	ID=cds-187470;Parent=PASSSERD06280.6;ae=true;de=true;minCov=177;pc=1
5	GeMoMa	CDS	30099493	30099617	.	-	2	ID=cds-187469;Parent=PASSSERD06280.6;ae=true;de=true;minCov=169;pc=1
5	GeMoMa	CDS	30108189	30108206	.	-	2	ID=cds-187468;Parent=PASSSERD06280.6;ae=true;de=true;minCov=150;pc=1
5	GeMoMa	CDS	30117517	30117535	.	-	0	ID=cds-187467;Parent=PASSSERD06280.6;de=true;minCov=74;pc=1
5	AnnotationFinalizer_	five_prime_UTR	30117536	30117620	.	-	.	ID=five_prime_utr-23595;Parent=PASSSERD06280.6
5	AnnotationFinalizer_	five_prime_UTR	30118950	30119056	.	-	.	ID=five_prime_utr-23594;Parent=PASSSERD06280.6
5	AnnotationFinalizer_	five_prime_UTR	30129175	30129221	.	-	.	ID=five_prime_utr-23593;Parent=PASSSERD06280.6
5	AnnotationFinalizer_	three_prime_UTR	30096344	30096840	.	-	.	ID=three_prime_utr-19217;Parent=PASSSERD06280.6
5	GeMoMa	mRNA	30096344	30129221	1484	-	.	ID=PASSSERD06280.9;Parent=PASSSERD06280;aa=287;avgCov=273.2056;bestScore=1484;ce=4;evidence=1;iAA=1;lpm=287;maxGap=0;maxScore=1484;minCov=159;minSplitReads=164;nps=0;oldID=montanus_rna-XM_039705143.1_R0;pAA=1;prediction=0;raa=287;rce=4;ref-gene=montanus_gene-SLC8A3;start=M;stop=*;sumWeight=0.8;tae=1;tde=1;tie=1;tpc=1
5	GeMoMa	exon	30096344	30097217	.	-	.	ID=nbis-exon-204997;Parent=PASSSERD06280.9;de=true;minCov=169;pc=1
5	GeMoMa	exon	30097544	30097819	.	-	.	ID=nbis-exon-204998;Parent=PASSSERD06280.9;de=true;minCov=169;pc=1
5	GeMoMa	exon	30098876	30098975	.	-	.	ID=nbis-exon-204999;Parent=PASSSERD06280.9;de=true;minCov=169;pc=1
5	GeMoMa	exon	30099493	30099617	.	-	.	ID=nbis-exon-205000;Parent=PASSSERD06280.9;de=true;minCov=169;pc=1
5	GeMoMa	exon	30108189	30108206	.	-	.	ID=nbis-exon-205001;Parent=PASSSERD06280.9;de=true;minCov=169;pc=1
5	GeMoMa	exon	30118950	30119056	.	-	.	ID=nbis-exon-205002;Parent=PASSSERD06280.9;de=true;minCov=169;pc=1
5	GeMoMa	exon	30129175	30129221	.	-	.	ID=nbis-exon-205003;Parent=PASSSERD06280.9;de=true;minCov=169;pc=1
5	GeMoMa	CDS	30096841	30097217	.	-	2	ID=cds-187489;Parent=PASSSERD06280.9;ae=true;minCov=170;pc=1
5	GeMoMa	CDS	30097544	30097819	.	-	2	ID=cds-187488;Parent=PASSSERD06280.9;ae=true;de=true;minCov=159;pc=1
5	GeMoMa	CDS	30098876	30098975	.	-	0	ID=cds-187487;Parent=PASSSERD06280.9;ae=true;de=true;minCov=177;pc=1
5	GeMoMa	CDS	30099493	30099600	.	-	0	ID=cds-187486;Parent=PASSSERD06280.9;de=true;minCov=169;pc=1
5	AnnotationFinalizer_	five_prime_UTR	30099601	30099617	.	-	.	ID=five_prime_utr-23605;Parent=PASSSERD06280.9
5	AnnotationFinalizer_	five_prime_UTR	30108189	30108206	.	-	.	ID=five_prime_utr-23604;Parent=PASSSERD06280.9
5	AnnotationFinalizer_	five_prime_UTR	30118950	30119056	.	-	.	ID=five_prime_utr-23603;Parent=PASSSERD06280.9
5	AnnotationFinalizer_	five_prime_UTR	30129175	30129221	.	-	.	ID=five_prime_utr-23602;Parent=PASSSERD06280.9
5	AnnotationFinalizer_	three_prime_UTR	30096344	30096840	.	-	.	ID=three_prime_utr-19220;Parent=PASSSERD06280.9
5	GeMoMa	mRNA	30096344	30129221	1423	-	.	ID=PASSSERD06280.10;Parent=PASSSERD06280;aa=274;avgCov=277.32;bestScore=1423;ce=4;evidence=1;iAA=1;lpm=274;maxGap=0;maxScore=1423;minCov=159;minSplitReads=164;nps=0;oldID=passerold_transcript:ENSPDOT00000022010_R0;pAA=1;prediction=0;raa=274;rce=4;ref-gene=passerold_gene:ENSPDOG00000014438;start=M;stop=*;sumWeight=0.8;tae=1;tde=1;tie=1;tpc=1
5	GeMoMa	exon	30096344	30097217	.	-	.	ID=nbis-exon-204928;Parent=PASSSERD06280.10;de=true;minCov=196;pc=1
5	GeMoMa	exon	30097544	30097819	.	-	.	ID=nbis-exon-204929;Parent=PASSSERD06280.10;de=true;minCov=196;pc=1
5	GeMoMa	exon	30098876	30098975	.	-	.	ID=nbis-exon-204930;Parent=PASSSERD06280.10;de=true;minCov=196;pc=1
5	GeMoMa	exon	30099493	30099617	.	-	.	ID=nbis-exon-204931;Parent=PASSSERD06280.10;de=true;minCov=196;pc=1
5	GeMoMa	exon	30108189	30108206	.	-	.	ID=nbis-exon-204932;Parent=PASSSERD06280.10;de=true;minCov=196;pc=1
5	GeMoMa	exon	30118950	30119056	.	-	.	ID=nbis-exon-204933;Parent=PASSSERD06280.10;de=true;minCov=196;pc=1
5	GeMoMa	exon	30129175	30129221	.	-	.	ID=nbis-exon-204934;Parent=PASSSERD06280.10;de=true;minCov=196;pc=1
5	GeMoMa	CDS	30096841	30097217	.	-	2	ID=cds-187493;Parent=PASSSERD06280.10;ae=true;minCov=170;pc=1
5	GeMoMa	CDS	30097544	30097819	.	-	2	ID=cds-187492;Parent=PASSSERD06280.10;ae=true;de=true;minCov=159;pc=1
5	GeMoMa	CDS	30098876	30098975	.	-	0	ID=cds-187491;Parent=PASSSERD06280.10;ae=true;de=true;minCov=177;pc=1
5	GeMoMa	CDS	30099493	30099561	.	-	0	ID=cds-187490;Parent=PASSSERD06280.10;de=true;minCov=196;pc=1
5	AnnotationFinalizer_	five_prime_UTR	30099562	30099617	.	-	.	ID=five_prime_utr-23609;Parent=PASSSERD06280.10
5	AnnotationFinalizer_	five_prime_UTR	30108189	30108206	.	-	.	ID=five_prime_utr-23608;Parent=PASSSERD06280.10
5	AnnotationFinalizer_	five_prime_UTR	30118950	30119056	.	-	.	ID=five_prime_utr-23607;Parent=PASSSERD06280.10
5	AnnotationFinalizer_	five_prime_UTR	30129175	30129221	.	-	.	ID=five_prime_utr-23606;Parent=PASSSERD06280.10
5	AnnotationFinalizer_	three_prime_UTR	30096344	30096840	.	-	.	ID=three_prime_utr-19221;Parent=PASSSERD06280.10
5	GeMoMa	mRNA	30096344	30200833	4770	-	.	ID=PASSSERD06280.1;Parent=PASSSERD06280;aa=923;alternative="montanus_gene-SLC8A3,onychos_gene-SLC8A3";avgCov=153.1304;bestScore=4770;ce=7;evidence=3;iAA=1;lpm=923;maxGap=0;maxScore=4770;minCov=60;minSplitReads=0;nps=0;oldID=pyrgi_rna-XM_041460061.1_R0;pAA=1;prediction=0;raa=923;rce=7;ref-gene=pyrgi_gene-SLC8A3;start=M;stop=*;sumWeight=2.8;tae=1;tde=0.8333;tie=0.8333;tpc=1
5	GeMoMa	exon	30096344	30097217	.	-	.	ID=nbis-exon-204919;Parent=PASSSERD06280.1;de=false;minCov=60;pc=1
5	GeMoMa	exon	30097544	30097819	.	-	.	ID=nbis-exon-204920;Parent=PASSSERD06280.1;de=false;minCov=60;pc=1
5	GeMoMa	exon	30098876	30098975	.	-	.	ID=nbis-exon-204921;Parent=PASSSERD06280.1;de=false;minCov=60;pc=1
5	GeMoMa	exon	30099493	30099617	.	-	.	ID=nbis-exon-204922;Parent=PASSSERD06280.1;de=false;minCov=60;pc=1
5	GeMoMa	exon	30108189	30108206	.	-	.	ID=nbis-exon-204923;Parent=PASSSERD06280.1;de=false;minCov=60;pc=1
5	GeMoMa	exon	30118950	30119056	.	-	.	ID=nbis-exon-204924;Parent=PASSSERD06280.1;de=false;minCov=60;pc=1
5	GeMoMa	exon	30185319	30187130	.	-	.	ID=nbis-exon-204925;Parent=PASSSERD06280.1;de=false;minCov=60;pc=1
5	GeMoMa	exon	30199753	30199879	.	-	.	ID=nbis-exon-204926;Parent=PASSSERD06280.1;de=false;minCov=60;pc=1
5	GeMoMa	exon	30200485	30200833	.	-	.	ID=nbis-exon-204927;Parent=PASSSERD06280.1;de=false;minCov=60;pc=1
5	GeMoMa	CDS	30096841	30097217	.	-	2	ID=cds-187437;Parent=PASSSERD06280.1;ae=true;minCov=170;pc=1
5	GeMoMa	CDS	30097544	30097819	.	-	2	ID=cds-187436;Parent=PASSSERD06280.1;ae=true;de=true;minCov=159;pc=1
5	GeMoMa	CDS	30098876	30098975	.	-	0	ID=cds-187435;Parent=PASSSERD06280.1;ae=true;de=true;minCov=177;pc=1
5	GeMoMa	CDS	30099493	30099617	.	-	2	ID=cds-187434;Parent=PASSSERD06280.1;ae=true;de=true;minCov=169;pc=1
5	GeMoMa	CDS	30108189	30108206	.	-	2	ID=cds-187433;Parent=PASSSERD06280.1;ae=true;de=true;minCov=150;pc=1
5	GeMoMa	CDS	30118950	30119056	.	-	1	ID=cds-187432;Parent=PASSSERD06280.1;ae=true;de=true;minCov=103;pc=1
5	GeMoMa	CDS	30185319	30187084	.	-	0	ID=cds-187431;Parent=PASSSERD06280.1;de=false;minCov=60;pc=1
5	AnnotationFinalizer_	five_prime_UTR	30187085	30187130	.	-	.	ID=five_prime_utr-23580;Parent=PASSSERD06280.1
5	AnnotationFinalizer_	five_prime_UTR	30199753	30199879	.	-	.	ID=five_prime_utr-23579;Parent=PASSSERD06280.1
5	AnnotationFinalizer_	five_prime_UTR	30200485	30200833	.	-	.	ID=five_prime_utr-23578;Parent=PASSSERD06280.1
5	AnnotationFinalizer_	three_prime_UTR	30096344	30096840	.	-	.	ID=three_prime_utr-19212;Parent=PASSSERD06280.1
5	GeMoMa	mRNA	30096344	30200833	4769	-	.	ID=PASSSERD06280.2;Parent=PASSSERD06280;aa=922;alternative="montanus_gene-SLC8A3,onychos_gene-SLC8A3";avgCov=151.6688;bestScore=4769;ce=7;evidence=3;iAA=1;lpm=922;maxGap=0;maxScore=4769;minCov=60;minSplitReads=0;nps=0;oldID=pyrgi_rna-XM_041460063.1_R0;pAA=1;prediction=0;raa=922;rce=7;ref-gene=pyrgi_gene-SLC8A3;start=M;stop=*;sumWeight=2.8;tae=1;tde=0.8333;tie=0.8333;tpc=1
5	GeMoMa	exon	30096344	30097217	.	-	.	ID=nbis-exon-204935;Parent=PASSSERD06280.2;de=false;minCov=60;pc=1
5	GeMoMa	exon	30097544	30097819	.	-	.	ID=nbis-exon-204936;Parent=PASSSERD06280.2;de=false;minCov=60;pc=1
5	GeMoMa	exon	30098876	30098975	.	-	.	ID=nbis-exon-204937;Parent=PASSSERD06280.2;de=false;minCov=60;pc=1
5	GeMoMa	exon	30099493	30099617	.	-	.	ID=nbis-exon-204938;Parent=PASSSERD06280.2;de=false;minCov=60;pc=1
5	GeMoMa	exon	30108189	30108206	.	-	.	ID=nbis-exon-204939;Parent=PASSSERD06280.2;de=false;minCov=60;pc=1
5	GeMoMa	exon	30117517	30117620	.	-	.	ID=nbis-exon-204940;Parent=PASSSERD06280.2;de=false;minCov=60;pc=1
5	GeMoMa	exon	30185319	30187130	.	-	.	ID=nbis-exon-204941;Parent=PASSSERD06280.2;de=false;minCov=60;pc=1
5	GeMoMa	exon	30199753	30199879	.	-	.	ID=nbis-exon-204942;Parent=PASSSERD06280.2;de=false;minCov=60;pc=1
5	GeMoMa	exon	30200485	30200833	.	-	.	ID=nbis-exon-204943;Parent=PASSSERD06280.2;de=false;minCov=60;pc=1
5	GeMoMa	CDS	30096841	30097217	.	-	2	ID=cds-187444;Parent=PASSSERD06280.2;ae=true;minCov=170;pc=1
5	GeMoMa	CDS	30097544	30097819	.	-	2	ID=cds-187443;Parent=PASSSERD06280.2;ae=true;de=true;minCov=159;pc=1
5	GeMoMa	CDS	30098876	30098975	.	-	0	ID=cds-187442;Parent=PASSSERD06280.2;ae=true;de=true;minCov=177;pc=1
5	GeMoMa	CDS	30099493	30099617	.	-	2	ID=cds-187441;Parent=PASSSERD06280.2;ae=true;de=true;minCov=169;pc=1
5	GeMoMa	CDS	30108189	30108206	.	-	2	ID=cds-187440;Parent=PASSSERD06280.2;ae=true;de=true;minCov=150;pc=1
5	GeMoMa	CDS	30117517	30117620	.	-	1	ID=cds-187439;Parent=PASSSERD06280.2;ae=true;de=true;minCov=61;pc=1
5	GeMoMa	CDS	30185319	30187084	.	-	0	ID=cds-187438;Parent=PASSSERD06280.2;de=false;minCov=60;pc=1
5	AnnotationFinalizer_	five_prime_UTR	30187085	30187130	.	-	.	ID=five_prime_utr-23583;Parent=PASSSERD06280.2
5	AnnotationFinalizer_	five_prime_UTR	30199753	30199879	.	-	.	ID=five_prime_utr-23582;Parent=PASSSERD06280.2
5	AnnotationFinalizer_	five_prime_UTR	30200485	30200833	.	-	.	ID=five_prime_utr-23581;Parent=PASSSERD06280.2
5	AnnotationFinalizer_	three_prime_UTR	30096344	30096840	.	-	.	ID=three_prime_utr-19213;Parent=PASSSERD06280.2
5	GeMoMa	mRNA	30096344	30200833	4766	-	.	ID=PASSSERD06280.3;Parent=PASSSERD06280;aa=922;alternative="montanus_gene-SLC8A3,onychos_gene-SLC8A3";avgCov=153.1197;bestScore=4766;ce=7;evidence=3;iAA=1;lpm=922;maxGap=0;maxScore=4766;minCov=60;minSplitReads=0;nps=0;oldID=pyrgi_rna-XM_041460064.1_R0;pAA=1;prediction=0;raa=922;rce=7;ref-gene=pyrgi_gene-SLC8A3;start=M;stop=*;sumWeight=2.8;tae=1;tde=0.8333;tie=0.8333;tpc=1
5	GeMoMa	exon	30096344	30097217	.	-	.	ID=nbis-exon-204944;Parent=PASSSERD06280.3;de=false;minCov=60;pc=1
5	GeMoMa	exon	30097544	30097816	.	-	.	ID=nbis-exon-204945;Parent=PASSSERD06280.3;de=false;minCov=60;pc=1
5	GeMoMa	exon	30098876	30098975	.	-	.	ID=nbis-exon-204946;Parent=PASSSERD06280.3;de=false;minCov=60;pc=1
5	GeMoMa	exon	30099493	30099617	.	-	.	ID=nbis-exon-204947;Parent=PASSSERD06280.3;de=false;minCov=60;pc=1
5	GeMoMa	exon	30108189	30108206	.	-	.	ID=nbis-exon-204948;Parent=PASSSERD06280.3;de=false;minCov=60;pc=1
5	GeMoMa	exon	30118950	30119056	.	-	.	ID=nbis-exon-204949;Parent=PASSSERD06280.3;de=false;minCov=60;pc=1
5	GeMoMa	exon	30185319	30187130	.	-	.	ID=nbis-exon-204950;Parent=PASSSERD06280.3;de=false;minCov=60;pc=1
5	GeMoMa	exon	30199753	30199879	.	-	.	ID=nbis-exon-204951;Parent=PASSSERD06280.3;de=false;minCov=60;pc=1
5	GeMoMa	exon	30200485	30200833	.	-	.	ID=nbis-exon-204952;Parent=PASSSERD06280.3;de=false;minCov=60;pc=1
5	GeMoMa	CDS	30096841	30097217	.	-	2	ID=cds-187451;Parent=PASSSERD06280.3;ae=true;minCov=170;pc=1
5	GeMoMa	CDS	30097544	30097816	.	-	2	ID=cds-187450;Parent=PASSSERD06280.3;ae=true;de=true;minCov=214;pc=1
5	GeMoMa	CDS	30098876	30098975	.	-	0	ID=cds-187449;Parent=PASSSERD06280.3;ae=true;de=true;minCov=177;pc=1
5	GeMoMa	CDS	30099493	30099617	.	-	2	ID=cds-187448;Parent=PASSSERD06280.3;ae=true;de=true;minCov=169;pc=1
5	GeMoMa	CDS	30108189	30108206	.	-	2	ID=cds-187447;Parent=PASSSERD06280.3;ae=true;de=true;minCov=150;pc=1
5	GeMoMa	CDS	30118950	30119056	.	-	1	ID=cds-187446;Parent=PASSSERD06280.3;ae=true;de=true;minCov=103;pc=1
5	GeMoMa	CDS	30185319	30187084	.	-	0	ID=cds-187445;Parent=PASSSERD06280.3;de=false;minCov=60;pc=1
5	AnnotationFinalizer_	five_prime_UTR	30187085	30187130	.	-	.	ID=five_prime_utr-23586;Parent=PASSSERD06280.3
5	AnnotationFinalizer_	five_prime_UTR	30199753	30199879	.	-	.	ID=five_prime_utr-23585;Parent=PASSSERD06280.3
5	AnnotationFinalizer_	five_prime_UTR	30200485	30200833	.	-	.	ID=five_prime_utr-23584;Parent=PASSSERD06280.3
5	AnnotationFinalizer_	three_prime_UTR	30096344	30096840	.	-	.	ID=three_prime_utr-19214;Parent=PASSSERD06280.3
5	GeMoMa	mRNA	30096344	30200833	4765	-	.	ID=PASSSERD06280.4;Parent=PASSSERD06280;aa=921;alternative="montanus_gene-SLC8A3,onychos_gene-SLC8A3";avgCov=151.6565;bestScore=4765;ce=7;evidence=3;iAA=1;lpm=921;maxGap=0;maxScore=4765;minCov=60;minSplitReads=0;nps=0;oldID=pyrgi_rna-XM_041460065.1_R0;pAA=1;prediction=0;raa=921;rce=7;ref-gene=pyrgi_gene-SLC8A3;start=M;stop=*;sumWeight=2.8;tae=1;tde=0.8333;tie=0.8333;tpc=1
5	GeMoMa	exon	30096344	30097217	.	-	.	ID=nbis-exon-204953;Parent=PASSSERD06280.4;de=false;minCov=60;pc=1
5	GeMoMa	exon	30097544	30097816	.	-	.	ID=nbis-exon-204954;Parent=PASSSERD06280.4;de=false;minCov=60;pc=1
5	GeMoMa	exon	30098876	30098975	.	-	.	ID=nbis-exon-204955;Parent=PASSSERD06280.4;de=false;minCov=60;pc=1
5	GeMoMa	exon	30099493	30099617	.	-	.	ID=nbis-exon-204956;Parent=PASSSERD06280.4;de=false;minCov=60;pc=1
5	GeMoMa	exon	30108189	30108206	.	-	.	ID=nbis-exon-204957;Parent=PASSSERD06280.4;de=false;minCov=60;pc=1
5	GeMoMa	exon	30117517	30117620	.	-	.	ID=nbis-exon-204958;Parent=PASSSERD06280.4;de=false;minCov=60;pc=1
5	GeMoMa	exon	30185319	30187130	.	-	.	ID=nbis-exon-204959;Parent=PASSSERD06280.4;de=false;minCov=60;pc=1
5	GeMoMa	exon	30199753	30199879	.	-	.	ID=nbis-exon-204960;Parent=PASSSERD06280.4;de=false;minCov=60;pc=1
5	GeMoMa	exon	30200485	30200833	.	-	.	ID=nbis-exon-204961;Parent=PASSSERD06280.4;de=false;minCov=60;pc=1
5	GeMoMa	CDS	30096841	30097217	.	-	2	ID=cds-187458;Parent=PASSSERD06280.4;ae=true;minCov=170;pc=1
5	GeMoMa	CDS	30097544	30097816	.	-	2	ID=cds-187457;Parent=PASSSERD06280.4;ae=true;de=true;minCov=214;pc=1
5	GeMoMa	CDS	30098876	30098975	.	-	0	ID=cds-187456;Parent=PASSSERD06280.4;ae=true;de=true;minCov=177;pc=1
5	GeMoMa	CDS	30099493	30099617	.	-	2	ID=cds-187455;Parent=PASSSERD06280.4;ae=true;de=true;minCov=169;pc=1
5	GeMoMa	CDS	30108189	30108206	.	-	2	ID=cds-187454;Parent=PASSSERD06280.4;ae=true;de=true;minCov=150;pc=1
5	GeMoMa	CDS	30117517	30117620	.	-	1	ID=cds-187453;Parent=PASSSERD06280.4;ae=true;de=true;minCov=61;pc=1
5	GeMoMa	CDS	30185319	30187084	.	-	0	ID=cds-187452;Parent=PASSSERD06280.4;de=false;minCov=60;pc=1
5	AnnotationFinalizer_	five_prime_UTR	30187085	30187130	.	-	.	ID=five_prime_utr-23589;Parent=PASSSERD06280.4
5	AnnotationFinalizer_	five_prime_UTR	30199753	30199879	.	-	.	ID=five_prime_utr-23588;Parent=PASSSERD06280.4
5	AnnotationFinalizer_	five_prime_UTR	30200485	30200833	.	-	.	ID=five_prime_utr-23587;Parent=PASSSERD06280.4
5	AnnotationFinalizer_	three_prime_UTR	30096344	30096840	.	-	.	ID=three_prime_utr-19215;Parent=PASSSERD06280.4
5	GeMoMa	mRNA	30096344	30200833	3413	-	.	ID=PASSSERD06280.5;Parent=PASSSERD06280;aa=935;alternative="onychos_gene-SLC8A1,pyrgi_gene-SLC8A1";avgCov=150.3693;bestScore=4875;ce=8;evidence=3;iAA=0.7153;lpm=29;maxGap=7;maxScore=4897;minCov=6;minSplitReads=0;nps=0;oldID=montanus_rna-XM_039718910.1_R1;pAA=0.804;prediction=1;raa=953;rce=8;ref-gene=montanus_gene-SLC8A1;start=M;stop=*;sumWeight=2.8;tae=0.7143;tde=0.5714;tie=0.4286;tpc=1
5	GeMoMa	exon	30096344	30097217	.	-	.	ID=nbis-exon-204962;Parent=PASSSERD06280.5;de=false;minCov=60;pc=1
5	GeMoMa	exon	30097544	30097819	.	-	.	ID=nbis-exon-204963;Parent=PASSSERD06280.5;de=false;minCov=60;pc=1
5	GeMoMa	exon	30098876	30098975	.	-	.	ID=nbis-exon-204964;Parent=PASSSERD06280.5;de=false;minCov=60;pc=1
5	GeMoMa	exon	30099493	30099617	.	-	.	ID=nbis-exon-204965;Parent=PASSSERD06280.5;de=false;minCov=60;pc=1
5	GeMoMa	exon	30102261	30102292	.	-	.	ID=nbis-exon-204966;Parent=PASSSERD06280.5;de=false;minCov=60;pc=1
5	GeMoMa	exon	30113366	30113387	.	-	.	ID=nbis-exon-204967;Parent=PASSSERD06280.5;de=false;minCov=60;pc=1
5	GeMoMa	exon	30118950	30119056	.	-	.	ID=nbis-exon-204968;Parent=PASSSERD06280.5;de=false;minCov=60;pc=1
5	GeMoMa	exon	30185319	30187130	.	-	.	ID=nbis-exon-204969;Parent=PASSSERD06280.5;de=false;minCov=60;pc=1
5	GeMoMa	exon	30199753	30199879	.	-	.	ID=nbis-exon-204970;Parent=PASSSERD06280.5;de=false;minCov=60;pc=1
5	GeMoMa	exon	30200485	30200833	.	-	.	ID=nbis-exon-204971;Parent=PASSSERD06280.5;de=false;minCov=60;pc=1
5	GeMoMa	CDS	30096841	30097217	.	-	2	ID=cds-187466;Parent=PASSSERD06280.5;ae=true;minCov=170;pc=1
5	GeMoMa	CDS	30097544	30097819	.	-	2	ID=cds-187465;Parent=PASSSERD06280.5;ae=true;de=true;minCov=159;pc=1
5	GeMoMa	CDS	30098876	30098975	.	-	0	ID=cds-187464;Parent=PASSSERD06280.5;ae=true;de=true;minCov=177;pc=1
5	GeMoMa	CDS	30099493	30099617	.	-	2	ID=cds-187463;Parent=PASSSERD06280.5;ae=true;de=true;minCov=169;pc=1
5	GeMoMa	CDS	30102261	30102292	.	-	1	ID=cds-187462;Parent=PASSSERD06280.5;ae=false;de=false;minCov=11;pc=1
5	GeMoMa	CDS	30113366	30113387	.	-	2	ID=cds-187461;Parent=PASSSERD06280.5;ae=false;de=false;minCov=6;pc=1
5	GeMoMa	CDS	30118950	30119056	.	-	1	ID=cds-187460;Parent=PASSSERD06280.5;ae=true;de=true;minCov=103;pc=1
5	GeMoMa	CDS	30185319	30187084	.	-	0	ID=cds-187459;Parent=PASSSERD06280.5;de=false;minCov=60;pc=1
5	AnnotationFinalizer_	five_prime_UTR	30187085	30187130	.	-	.	ID=five_prime_utr-23592;Parent=PASSSERD06280.5
5	AnnotationFinalizer_	five_prime_UTR	30199753	30199879	.	-	.	ID=five_prime_utr-23591;Parent=PASSSERD06280.5
5	AnnotationFinalizer_	five_prime_UTR	30200485	30200833	.	-	.	ID=five_prime_utr-23590;Parent=PASSSERD06280.5
5	AnnotationFinalizer_	three_prime_UTR	30096344	30096840	.	-	.	ID=three_prime_utr-19216;Parent=PASSSERD06280.5
5	GeMoMa	mRNA	30096344	30200833	4743	-	.	ID=PASSSERD06280.7;Parent=PASSSERD06280;aa=916;alternative="montanus_gene-SLC8A3,passerold_gene:ENSPDOG00000015203";avgCov=151.6659;bestScore=4743;ce=6;evidence=3;iAA=1;lpm=916;maxGap=0;maxScore=4743;minCov=60;minSplitReads=0;nps=0;oldID=pyrgi_rna-XM_041460066.1_R0;pAA=1;prediction=0;raa=916;rce=6;ref-gene=pyrgi_gene-SLC8A3;start=M;stop=*;sumWeight=2.6;tae=1;tde=0.8;tie=0.6;tpc=1
5	GeMoMa	exon	30096344	30097217	.	-	.	ID=nbis-exon-204980;Parent=PASSSERD06280.7;de=false;minCov=60;pc=1
5	GeMoMa	exon	30097544	30097819	.	-	.	ID=nbis-exon-204981;Parent=PASSSERD06280.7;de=false;minCov=60;pc=1
5	GeMoMa	exon	30098876	30098975	.	-	.	ID=nbis-exon-204982;Parent=PASSSERD06280.7;de=false;minCov=60;pc=1
5	GeMoMa	exon	30099493	30099617	.	-	.	ID=nbis-exon-204983;Parent=PASSSERD06280.7;de=false;minCov=60;pc=1
5	GeMoMa	exon	30117517	30117620	.	-	.	ID=nbis-exon-204984;Parent=PASSSERD06280.7;de=false;minCov=60;pc=1
5	GeMoMa	exon	30185319	30187130	.	-	.	ID=nbis-exon-204985;Parent=PASSSERD06280.7;de=false;minCov=60;pc=1
5	GeMoMa	exon	30199753	30199879	.	-	.	ID=nbis-exon-204986;Parent=PASSSERD06280.7;de=false;minCov=60;pc=1
5	GeMoMa	exon	30200485	30200833	.	-	.	ID=nbis-exon-204987;Parent=PASSSERD06280.7;de=false;minCov=60;pc=1
5	GeMoMa	CDS	30096841	30097217	.	-	2	ID=cds-187478;Parent=PASSSERD06280.7;ae=true;minCov=170;pc=1
5	GeMoMa	CDS	30097544	30097819	.	-	2	ID=cds-187477;Parent=PASSSERD06280.7;ae=true;de=true;minCov=159;pc=1
5	GeMoMa	CDS	30098876	30098975	.	-	0	ID=cds-187476;Parent=PASSSERD06280.7;ae=true;de=true;minCov=177;pc=1
5	GeMoMa	CDS	30099493	30099617	.	-	2	ID=cds-187475;Parent=PASSSERD06280.7;ae=true;de=true;minCov=169;pc=1
5	GeMoMa	CDS	30117517	30117620	.	-	1	ID=cds-187474;Parent=PASSSERD06280.7;ae=true;de=true;minCov=61;pc=1
5	GeMoMa	CDS	30185319	30187084	.	-	0	ID=cds-187473;Parent=PASSSERD06280.7;de=false;minCov=60;pc=1
5	AnnotationFinalizer_	five_prime_UTR	30187085	30187130	.	-	.	ID=five_prime_utr-23598;Parent=PASSSERD06280.7
5	AnnotationFinalizer_	five_prime_UTR	30199753	30199879	.	-	.	ID=five_prime_utr-23597;Parent=PASSSERD06280.7
5	AnnotationFinalizer_	five_prime_UTR	30200485	30200833	.	-	.	ID=five_prime_utr-23596;Parent=PASSSERD06280.7
5	AnnotationFinalizer_	three_prime_UTR	30096344	30096840	.	-	.	ID=three_prime_utr-19218;Parent=PASSSERD06280.7
5	GeMoMa	mRNA	30096344	30200833	4322	-	.	ID=PASSSERD06280.8;Parent=PASSSERD06280;aa=838;alternative="onychos_gene-SLC8A3";avgCov=159.7725;bestScore=4322;ce=7;evidence=2;iAA=0.9988;lpm=671;maxGap=0;maxScore=4325;minCov=60;minSplitReads=0;nps=0;oldID=montanus_rna-XM_039705138.1_R0;pAA=0.9988;prediction=0;raa=838;rce=7;ref-gene=montanus_gene-SLC8A3;start=M;stop=*;sumWeight=1.8;tae=1;tde=0.8333;tie=0.8333;tpc=1
5	GeMoMa	exon	30096344	30097217	.	-	.	ID=nbis-exon-204988;Parent=PASSSERD06280.8;de=false;minCov=60;pc=1
5	GeMoMa	exon	30097544	30097819	.	-	.	ID=nbis-exon-204989;Parent=PASSSERD06280.8;de=false;minCov=60;pc=1
5	GeMoMa	exon	30098876	30098975	.	-	.	ID=nbis-exon-204990;Parent=PASSSERD06280.8;de=false;minCov=60;pc=1
5	GeMoMa	exon	30099493	30099617	.	-	.	ID=nbis-exon-204991;Parent=PASSSERD06280.8;de=false;minCov=60;pc=1
5	GeMoMa	exon	30108189	30108206	.	-	.	ID=nbis-exon-204992;Parent=PASSSERD06280.8;de=false;minCov=60;pc=1
5	GeMoMa	exon	30118950	30119056	.	-	.	ID=nbis-exon-204993;Parent=PASSSERD06280.8;de=false;minCov=60;pc=1
5	GeMoMa	exon	30185319	30187130	.	-	.	ID=nbis-exon-204994;Parent=PASSSERD06280.8;de=false;minCov=60;pc=1
5	GeMoMa	exon	30199753	30199879	.	-	.	ID=nbis-exon-204995;Parent=PASSSERD06280.8;de=false;minCov=60;pc=1
5	GeMoMa	exon	30200485	30200833	.	-	.	ID=nbis-exon-204996;Parent=PASSSERD06280.8;de=false;minCov=60;pc=1
5	GeMoMa	CDS	30096841	30097217	.	-	2	ID=cds-187485;Parent=PASSSERD06280.8;ae=true;minCov=170;pc=1
5	GeMoMa	CDS	30097544	30097819	.	-	2	ID=cds-187484;Parent=PASSSERD06280.8;ae=true;de=true;minCov=159;pc=1
5	GeMoMa	CDS	30098876	30098975	.	-	0	ID=cds-187483;Parent=PASSSERD06280.8;ae=true;de=true;minCov=177;pc=1
5	GeMoMa	CDS	30099493	30099617	.	-	2	ID=cds-187482;Parent=PASSSERD06280.8;ae=true;de=true;minCov=169;pc=1
5	GeMoMa	CDS	30108189	30108206	.	-	2	ID=cds-187481;Parent=PASSSERD06280.8;ae=true;de=true;minCov=150;pc=1
5	GeMoMa	CDS	30118950	30119056	.	-	1	ID=cds-187480;Parent=PASSSERD06280.8;ae=true;de=true;minCov=103;pc=1
5	GeMoMa	CDS	30185319	30186829	.	-	0	ID=cds-187479;Parent=PASSSERD06280.8;de=false;minCov=60;pc=1
5	AnnotationFinalizer_	five_prime_UTR	30186830	30187130	.	-	.	ID=five_prime_utr-23601;Parent=PASSSERD06280.8
5	AnnotationFinalizer_	five_prime_UTR	30199753	30199879	.	-	.	ID=five_prime_utr-23600;Parent=PASSSERD06280.8
5	AnnotationFinalizer_	five_prime_UTR	30200485	30200833	.	-	.	ID=five_prime_utr-23599;Parent=PASSSERD06280.8
5	AnnotationFinalizer_	three_prime_UTR	30096344	30096840	.	-	.	ID=three_prime_utr-19219;Parent=PASSSERD06280.8
5	GAF	gene	30238365	30286161	.	-	.	ID=PASSSERD06281;combinedEvidence=1;complete=1;maxEvidence=1;maxTie=0.3333;transcripts=1
5	GeMoMa	mRNA	30238365	30286161	444	-	.	ID=PASSSERD06281.1;Parent=PASSSERD06281;aa=94;avgCov=1091.1738;bestScore=444;ce=4;evidence=1;iAA=0.8491;lpm=86;maxGap=12;maxScore=548;minCov=2;minSplitReads=0;nps=0;oldID=montanus_rna-XM_039704813.1_R0;pAA=0.8679;prediction=0;raa=106;rce=4;ref-gene=montanus_gene-LOC120500236;start=M;stop=*;sumWeight=0.8;tae=0.6667;tde=0.3333;tie=0.3333;tpc=1
5	GeMoMa	exon	30238365	30239143	.	-	.	ID=nbis-exon-205004;Parent=PASSSERD06281.1;de=false;minCov=2;pc=1
5	GeMoMa	exon	30240093	30240978	.	-	.	ID=nbis-exon-205005;Parent=PASSSERD06281.1;de=false;minCov=2;pc=1
5	GeMoMa	exon	30255152	30255214	.	-	.	ID=nbis-exon-205006;Parent=PASSSERD06281.1;de=false;minCov=2;pc=1
5	GeMoMa	exon	30280152	30280229	.	-	.	ID=nbis-exon-205007;Parent=PASSSERD06281.1;de=false;minCov=2;pc=1
5	GeMoMa	exon	30285986	30286161	.	-	.	ID=nbis-exon-205008;Parent=PASSSERD06281.1;de=false;minCov=2;pc=1
5	GeMoMa	CDS	30240862	30240978	.	-	0	ID=cds-187497;Parent=PASSSERD06281.1;ae=true;minCov=1270;pc=1
5	GeMoMa	CDS	30255152	30255214	.	-	0	ID=cds-187496;Parent=PASSSERD06281.1;ae=false;de=true;minCov=1121;pc=1
5	GeMoMa	CDS	30280152	30280229	.	-	0	ID=cds-187495;Parent=PASSSERD06281.1;ae=true;de=false;minCov=171;pc=1
5	GeMoMa	CDS	30285986	30286009	.	-	0	ID=cds-187494;Parent=PASSSERD06281.1;de=false;minCov=2;pc=1
5	AnnotationFinalizer_	five_prime_UTR	30286010	30286161	.	-	.	ID=five_prime_utr-23610;Parent=PASSSERD06281.1
5	AnnotationFinalizer_	three_prime_UTR	30238365	30239143	.	-	.	ID=three_prime_utr-19223;Parent=PASSSERD06281.1
5	AnnotationFinalizer_	three_prime_UTR	30240093	30240861	.	-	.	ID=three_prime_utr-19222;Parent=PASSSERD06281.1
5	GAF	gene	30296644	30347670	.	-	.	ID=PASSSERD06282;combinedEvidence=4;complete=2;maxEvidence=4;maxTie=0.6667;transcripts=2
5	GeMoMa	mRNA	30296644	30317380	737	-	.	ID=PASSSERD06282.2;Parent=PASSSERD06282;aa=195;alternative="onychos_gene-DESI2";avgCov=32.465;bestScore=934;ce=4;evidence=2;iAA=0.7333;lpm=42;maxGap=13;maxScore=934;minCov=8;minSplitReads=0;nps=0;oldID=montanus_rna-XM_039697791.1_R1;pAA=0.8;prediction=1;raa=179;rce=4;ref-gene=montanus_gene-DESI2;start=M;stop=*;sumWeight=1.8;tae=0.6667;tde=0.6667;tie=0.6667;tpc=1
5	GeMoMa	exon	30296644	30297625	.	-	.	ID=nbis-exon-205014;Parent=PASSSERD06282.2;de=true;minCov=8;pc=1
5	GeMoMa	exon	30313864	30314005	.	-	.	ID=nbis-exon-205015;Parent=PASSSERD06282.2;de=true;minCov=8;pc=1
5	GeMoMa	exon	30314999	30315092	.	-	.	ID=nbis-exon-205016;Parent=PASSSERD06282.2;de=true;minCov=8;pc=1
5	GeMoMa	exon	30316361	30317380	.	-	.	ID=nbis-exon-205017;Parent=PASSSERD06282.2;de=true;minCov=8;pc=1
5	GeMoMa	CDS	30297383	30297625	.	-	0	ID=cds-187506;Parent=PASSSERD06282.2;ae=false;minCov=24;pc=1
5	GeMoMa	CDS	30313864	30314005	.	-	1	ID=cds-187505;Parent=PASSSERD06282.2;ae=true;de=false;minCov=21;pc=1
5	GeMoMa	CDS	30314999	30315092	.	-	2	ID=cds-187504;Parent=PASSSERD06282.2;ae=true;de=true;minCov=19;pc=1
5	GeMoMa	CDS	30316361	30316466	.	-	0	ID=cds-187503;Parent=PASSSERD06282.2;de=true;minCov=8;pc=1
5	AnnotationFinalizer_	five_prime_UTR	30316467	30317380	.	-	.	ID=five_prime_utr-23612;Parent=PASSSERD06282.2
5	AnnotationFinalizer_	three_prime_UTR	30296644	30297382	.	-	.	ID=three_prime_utr-19225;Parent=PASSSERD06282.2
5	GeMoMa	mRNA	30296644	30347670	1054	-	.	ID=PASSSERD06282.1;Parent=PASSSERD06282;aa=197;alternative="montanus_gene-DESI2,onychos_gene-DESI2,onychos_gene-LOC121341414,passerold_gene:ENSPDOG00000014448,pyrgi_gene-DESI2,pyrgi_gene-LOC121349533";avgCov=32.0914;bestScore=1054;ce=5;evidence=4;iAA=1;lpm=197;maxGap=0;maxScore=1054;minCov=8;minSplitReads=0;nps=0;oldID=montanus_rna-XM_039704808.1_R0;pAA=1;prediction=0;raa=197;rce=5;ref-gene=montanus_gene-LOC120500234;start=M;stop=*;sumWeight=3.6;tae=0.75;tde=0.5;tie=0.5;tpc=1
5	GeMoMa	exon	30296644	30297625	.	-	.	ID=nbis-exon-205009;Parent=PASSSERD06282.1;de=false;minCov=8;pc=1
5	GeMoMa	exon	30313864	30314005	.	-	.	ID=nbis-exon-205010;Parent=PASSSERD06282.1;de=false;minCov=8;pc=1
5	GeMoMa	exon	30314999	30315092	.	-	.	ID=nbis-exon-205011;Parent=PASSSERD06282.1;de=false;minCov=8;pc=1
5	GeMoMa	exon	30316361	30316433	.	-	.	ID=nbis-exon-205012;Parent=PASSSERD06282.1;de=false;minCov=8;pc=1
5	GeMoMa	exon	30347591	30347670	.	-	.	ID=nbis-exon-205013;Parent=PASSSERD06282.1;de=false;minCov=8;pc=1
5	GeMoMa	CDS	30297383	30297625	.	-	0	ID=cds-187502;Parent=PASSSERD06282.1;ae=false;minCov=24;pc=1
5	GeMoMa	CDS	30313864	30314005	.	-	1	ID=cds-187501;Parent=PASSSERD06282.1;ae=true;de=false;minCov=21;pc=1
5	GeMoMa	CDS	30314999	30315092	.	-	2	ID=cds-187500;Parent=PASSSERD06282.1;ae=true;de=true;minCov=19;pc=1
5	GeMoMa	CDS	30316361	30316433	.	-	0	ID=cds-187499;Parent=PASSSERD06282.1;ae=true;de=true;minCov=24;pc=1
5	GeMoMa	CDS	30347591	30347629	.	-	0	ID=cds-187498;Parent=PASSSERD06282.1;de=false;minCov=8;pc=1
5	AnnotationFinalizer_	five_prime_UTR	30347630	30347670	.	-	.	ID=five_prime_utr-23611;Parent=PASSSERD06282.1
5	AnnotationFinalizer_	three_prime_UTR	30296644	30297382	.	-	.	ID=three_prime_utr-19224;Parent=PASSSERD06282.1
5	GAF	gene	30372161	30386100	.	-	.	ID=PASSSERD06283;combinedEvidence=4;complete=2;maxEvidence=4;maxTie=1.0;transcripts=2
5	GeMoMa	mRNA	30372161	30386100	754	-	.	ID=PASSSERD06283.1;Parent=PASSSERD06283;aa=147;alternative="montanus_gene-LOC120500235,onychos_gene-LOC121341484,pyrgi_gene-LOC121349447";avgCov=2706.3175;bestScore=754;ce=4;evidence=4;iAA=1;lpm=147;maxGap=0;maxScore=754;minCov=1296;minSplitReads=2410;nps=0;oldID=passerold_transcript:ENSPDOT00000022032_R0;pAA=1;prediction=0;raa=147;rce=4;ref-gene=passerold_gene:ENSPDOG00000014451;start=M;stop=*;sumWeight=3.6;tae=1;tde=1;tie=1;tpc=1
5	GeMoMa	exon	30372161	30373171	.	-	.	ID=nbis-exon-205018;Parent=PASSSERD06283.1;de=true;minCov=1296;pc=1
5	GeMoMa	exon	30377274	30378866	.	-	.	ID=nbis-exon-205019;Parent=PASSSERD06283.1;de=true;minCov=1296;pc=1
5	GeMoMa	exon	30380294	30380389	.	-	.	ID=nbis-exon-205020;Parent=PASSSERD06283.1;de=true;minCov=1296;pc=1
5	GeMoMa	exon	30381911	30382047	.	-	.	ID=nbis-exon-205021;Parent=PASSSERD06283.1;de=true;minCov=1296;pc=1
5	GeMoMa	exon	30385908	30386100	.	-	.	ID=nbis-exon-205022;Parent=PASSSERD06283.1;de=true;minCov=1296;pc=1
5	GeMoMa	CDS	30378726	30378866	.	-	0	ID=cds-187510;Parent=PASSSERD06283.1;ae=true;minCov=2618;pc=1
5	GeMoMa	CDS	30380294	30380389	.	-	0	ID=cds-187509;Parent=PASSSERD06283.1;ae=true;de=true;minCov=2775;pc=1
5	GeMoMa	CDS	30381911	30382047	.	-	2	ID=cds-187508;Parent=PASSSERD06283.1;ae=true;de=true;minCov=2622;pc=1
5	GeMoMa	CDS	30385908	30385974	.	-	0	ID=cds-187507;Parent=PASSSERD06283.1;de=true;minCov=1296;pc=1
5	AnnotationFinalizer_	five_prime_UTR	30385975	30386100	.	-	.	ID=five_prime_utr-23613;Parent=PASSSERD06283.1
5	AnnotationFinalizer_	three_prime_UTR	30372161	30373171	.	-	.	ID=three_prime_utr-19227;Parent=PASSSERD06283.1
5	AnnotationFinalizer_	three_prime_UTR	30377274	30378725	.	-	.	ID=three_prime_utr-19226;Parent=PASSSERD06283.1
5	GeMoMa	mRNA	30372161	30386100	768	-	.	ID=PASSSERD06283.2;Parent=PASSSERD06283;aa=147;alternative="montanus_gene-LOC120500235";avgCov=2436.585;bestScore=768;ce=4;evidence=2;iAA=1;lpm=147;maxGap=0;maxScore=768;minCov=89;minSplitReads=91;nps=0;oldID=passerold_transcript:ENSPDOT00000022035_R0;pAA=1;prediction=0;raa=147;rce=4;ref-gene=passerold_gene:ENSPDOG00000014451;start=M;stop=*;sumWeight=1.6;tae=1;tde=1;tie=1;tpc=1
5	GeMoMa	exon	30372161	30373171	.	-	.	ID=nbis-exon-205023;Parent=PASSSERD06283.2;de=true;minCov=89;pc=1
5	GeMoMa	exon	30377274	30378866	.	-	.	ID=nbis-exon-205024;Parent=PASSSERD06283.2;de=true;minCov=89;pc=1
5	GeMoMa	exon	30380294	30380389	.	-	.	ID=nbis-exon-205025;Parent=PASSSERD06283.2;de=true;minCov=89;pc=1
5	GeMoMa	exon	30381911	30382047	.	-	.	ID=nbis-exon-205026;Parent=PASSSERD06283.2;de=true;minCov=89;pc=1
5	GeMoMa	exon	30384444	30384534	.	-	.	ID=nbis-exon-205027;Parent=PASSSERD06283.2;de=true;minCov=89;pc=1
5	GeMoMa	exon	30385613	30386100	.	-	.	ID=nbis-exon-205028;Parent=PASSSERD06283.2;de=true;minCov=89;pc=1
5	GeMoMa	CDS	30378726	30378866	.	-	0	ID=cds-187514;Parent=PASSSERD06283.2;ae=true;minCov=2618;pc=1
5	GeMoMa	CDS	30380294	30380389	.	-	0	ID=cds-187513;Parent=PASSSERD06283.2;ae=true;de=true;minCov=2775;pc=1
5	GeMoMa	CDS	30381911	30382047	.	-	2	ID=cds-187512;Parent=PASSSERD06283.2;ae=true;de=true;minCov=2622;pc=1
5	GeMoMa	CDS	30384444	30384510	.	-	0	ID=cds-187511;Parent=PASSSERD06283.2;de=true;minCov=89;pc=1
5	AnnotationFinalizer_	five_prime_UTR	30384511	30384534	.	-	.	ID=five_prime_utr-23615;Parent=PASSSERD06283.2
5	AnnotationFinalizer_	five_prime_UTR	30385613	30386100	.	-	.	ID=five_prime_utr-23614;Parent=PASSSERD06283.2
5	AnnotationFinalizer_	three_prime_UTR	30372161	30373171	.	-	.	ID=three_prime_utr-19229;Parent=PASSSERD06283.2
5	AnnotationFinalizer_	three_prime_UTR	30377274	30378725	.	-	.	ID=three_prime_utr-19228;Parent=PASSSERD06283.2
5	GAF	gene	30388354	30410239	.	-	.	ID=PASSSERD06284;combinedEvidence=4;complete=1;maxEvidence=4;maxTie=1.0;transcripts=1
5	GeMoMa	mRNA	30388354	30410239	1287	-	.	ID=PASSSERD06284.1;Parent=PASSSERD06284;aa=246;alternative="montanus_gene-MED6,passerold_gene:ENSPDOG00000014460,pyrgi_gene-MED6";avgCov=3059.6911;bestScore=1287;ce=8;evidence=4;iAA=1;lpm=246;maxGap=0;maxScore=1287;minCov=576;minSplitReads=1342;nps=0;oldID=onychos_rna-XM_041401587.1_R0;pAA=1;prediction=0;raa=246;rce=8;ref-gene=onychos_gene-MED6;start=M;stop=*;sumWeight=3.6;tae=1;tde=1;tie=1;tpc=1
5	GeMoMa	exon	30388354	30389300	.	-	.	ID=nbis-exon-205029;Parent=PASSSERD06284.1;de=true;minCov=576;pc=1
5	GeMoMa	exon	30396841	30398785	.	-	.	ID=nbis-exon-205030;Parent=PASSSERD06284.1;de=true;minCov=576;pc=1
5	GeMoMa	exon	30399171	30399198	.	-	.	ID=nbis-exon-205031;Parent=PASSSERD06284.1;de=true;minCov=576;pc=1
5	GeMoMa	exon	30399927	30400042	.	-	.	ID=nbis-exon-205032;Parent=PASSSERD06284.1;de=true;minCov=576;pc=1
5	GeMoMa	exon	30400500	30400608	.	-	.	ID=nbis-exon-205033;Parent=PASSSERD06284.1;de=true;minCov=576;pc=1
5	GeMoMa	exon	30401295	30401377	.	-	.	ID=nbis-exon-205034;Parent=PASSSERD06284.1;de=true;minCov=576;pc=1
5	GeMoMa	exon	30403581	30403672	.	-	.	ID=nbis-exon-205035;Parent=PASSSERD06284.1;de=true;minCov=576;pc=1
5	GeMoMa	exon	30404684	30404843	.	-	.	ID=nbis-exon-205036;Parent=PASSSERD06284.1;de=true;minCov=576;pc=1
5	GeMoMa	exon	30410168	30410239	.	-	.	ID=nbis-exon-205037;Parent=PASSSERD06284.1;de=true;minCov=576;pc=1
5	GeMoMa	CDS	30398658	30398785	.	-	2	ID=cds-187522;Parent=PASSSERD06284.1;ae=true;minCov=3176;pc=1
5	GeMoMa	CDS	30399171	30399198	.	-	0	ID=cds-187521;Parent=PASSSERD06284.1;ae=true;de=true;minCov=3113;pc=1
5	GeMoMa	CDS	30399927	30400042	.	-	2	ID=cds-187520;Parent=PASSSERD06284.1;ae=true;de=true;minCov=3104;pc=1
5	GeMoMa	CDS	30400500	30400608	.	-	0	ID=cds-187519;Parent=PASSSERD06284.1;ae=true;de=true;minCov=3003;pc=1
5	GeMoMa	CDS	30401295	30401377	.	-	2	ID=cds-187518;Parent=PASSSERD06284.1;ae=true;de=true;minCov=2882;pc=1
5	GeMoMa	CDS	30403581	30403672	.	-	1	ID=cds-187517;Parent=PASSSERD06284.1;ae=true;de=true;minCov=2942;pc=1
5	GeMoMa	CDS	30404684	30404843	.	-	2	ID=cds-187516;Parent=PASSSERD06284.1;ae=true;de=true;minCov=1439;pc=1
5	GeMoMa	CDS	30410168	30410189	.	-	0	ID=cds-187515;Parent=PASSSERD06284.1;de=true;minCov=576;pc=1
5	AnnotationFinalizer_	five_prime_UTR	30410190	30410239	.	-	.	ID=five_prime_utr-23616;Parent=PASSSERD06284.1
5	AnnotationFinalizer_	three_prime_UTR	30388354	30389300	.	-	.	ID=three_prime_utr-19231;Parent=PASSSERD06284.1
5	AnnotationFinalizer_	three_prime_UTR	30396841	30398657	.	-	.	ID=three_prime_utr-19230;Parent=PASSSERD06284.1
5	GAF	gene	30389765	30393359	.	-	.	ID=PASSSERD06285;combinedEvidence=1;complete=1;maxEvidence=1;maxTie=NA;transcripts=1
5	GeMoMa	mRNA	30389765	30393359	4025	-	.	ID=PASSSERD06285.1;Parent=PASSSERD06285;aa=736;avgCov=28.4189;bestScore=4025;ce=1;evidence=1;iAA=0.9905;lpm=305;maxGap=0;maxScore=4050;minCov=2;minSplitReads=NA;nps=0;oldID=montanus_rna-XM_039705208.1_R0;pAA=0.9905;prediction=0;raa=736;rce=1;ref-gene=montanus_gene-LOC120500394;start=M;stop=*;sumWeight=0.8;tae=NA;tde=NA;tie=NA;tpc=1
5	GeMoMa	exon	30389765	30393359	.	-	.	ID=nbis-exon-205038;Parent=PASSSERD06285.1;minCov=2;pc=1
5	GeMoMa	CDS	30390982	30393189	.	-	0	ID=cds-187523;Parent=PASSSERD06285.1;minCov=2;pc=1
5	AnnotationFinalizer_	five_prime_UTR	30393190	30393359	.	-	.	ID=five_prime_utr-23617;Parent=PASSSERD06285.1
5	AnnotationFinalizer_	three_prime_UTR	30389765	30390981	.	-	.	ID=three_prime_utr-19232;Parent=PASSSERD06285.1
5	GAF	gene	30426920	30457082	.	+	.	ID=PASSSERD06286;combinedEvidence=1;complete=1;maxEvidence=1;maxTie=0.3333;transcripts=1
5	GeMoMa	mRNA	30426920	30457082	1003	+	.	ID=PASSSERD06286.1;Parent=PASSSERD06286;aa=225;avgCov=125.6044;bestScore=1003;ce=4;evidence=1;iAA=0.7379;lpm=113;maxGap=49;maxScore=1512;minCov=0;minSplitReads=0;nps=0;oldID=pyrgi_rna-XM_041460081.1_R0;pAA=0.7552;prediction=0;raa=290;rce=4;ref-gene=pyrgi_gene-TTC9;start=M;stop=*;sumWeight=1.0;tae=0.3333;tde=0.3333;tie=0.3333;tpc=0.7704
5	GeMoMa	exon	30426920	30427074	.	+	.	ID=nbis-exon-205039;Parent=PASSSERD06286.1;de=false;minCov=0;pc=0
5	GeMoMa	exon	30427544	30427800	.	+	.	ID=nbis-exon-205040;Parent=PASSSERD06286.1;de=false;minCov=0;pc=0
5	GeMoMa	exon	30449112	30449294	.	+	.	ID=nbis-exon-205041;Parent=PASSSERD06286.1;de=false;minCov=0;pc=0
5	GeMoMa	exon	30454712	30456329	.	+	.	ID=nbis-exon-205042;Parent=PASSSERD06286.1;de=false;minCov=0;pc=0
5	GeMoMa	exon	30456363	30457082	.	+	.	ID=nbis-exon-205043;Parent=PASSSERD06286.1;de=false;minCov=0;pc=0
5	GeMoMa	CDS	30426920	30427074	.	+	0	ID=cds-187524;Parent=PASSSERD06286.1;de=false;minCov=0;pc=0
5	GeMoMa	CDS	30427544	30427800	.	+	1	ID=cds-187525;Parent=PASSSERD06286.1;ae=false;de=false;minCov=8;pc=1
5	GeMoMa	CDS	30449112	30449294	.	+	2	ID=cds-187526;Parent=PASSSERD06286.1;ae=false;de=true;minCov=158;pc=1
5	GeMoMa	CDS	30454712	30454791	.	+	2	ID=cds-187527;Parent=PASSSERD06286.1;ae=true;minCov=198;pc=1
5	AnnotationFinalizer_	three_prime_UTR	30454792	30456329	.	+	.	ID=three_prime_utr-19233;Parent=PASSSERD06286.1
5	AnnotationFinalizer_	three_prime_UTR	30456363	30457082	.	+	.	ID=three_prime_utr-19234;Parent=PASSSERD06286.1
5	GAF	gene	30481122	30545183	.	-	.	ID=PASSSERD06287;combinedEvidence=4;complete=1;maxEvidence=4;maxTie=0.9;transcripts=1
5	GeMoMa	mRNA	30481122	30545183	5523	-	.	ID=PASSSERD06287.1;Parent=PASSSERD06287;aa=1050;alternative="montanus_gene-MAP3K21,onychos_gene-MAP3K21,onychos_gene-MAP3K9,passerold_gene:ENSPDOG00000014469,pyrgi_gene-MAP3K21,pyrgi_gene-MAP3K9";avgCov=25.0984;bestScore=5523;ce=11;evidence=4;iAA=1;lpm=1050;maxGap=0;maxScore=5523;minCov=6;minSplitReads=0;nps=0;oldID=montanus_rna-XM_039704883.1_R0;pAA=1;prediction=0;raa=1050;rce=11;ref-gene=montanus_gene-MAP3K9;start=M;stop=*;sumWeight=3.6;tae=0.9;tde=0.9;tie=0.9;tpc=1
5	GeMoMa	exon	30481122	30481168	.	-	.	ID=nbis-exon-205044;Parent=PASSSERD06287.1;de=true;minCov=40;pc=1
5	GeMoMa	exon	30482825	30482881	.	-	.	ID=nbis-exon-205045;Parent=PASSSERD06287.1;de=true;minCov=40;pc=1
5	GeMoMa	exon	30489413	30494846	.	-	.	ID=nbis-exon-205046;Parent=PASSSERD06287.1;de=true;minCov=40;pc=1
5	GeMoMa	exon	30495190	30496005	.	-	.	ID=nbis-exon-205047;Parent=PASSSERD06287.1;de=true;minCov=40;pc=1
5	GeMoMa	exon	30496666	30496778	.	-	.	ID=nbis-exon-205048;Parent=PASSSERD06287.1;de=true;minCov=40;pc=1
5	GeMoMa	exon	30502311	30502464	.	-	.	ID=nbis-exon-205049;Parent=PASSSERD06287.1;de=true;minCov=40;pc=1
5	GeMoMa	exon	30503213	30503335	.	-	.	ID=nbis-exon-205050;Parent=PASSSERD06287.1;de=true;minCov=40;pc=1
5	GeMoMa	exon	30504428	30504668	.	-	.	ID=nbis-exon-205051;Parent=PASSSERD06287.1;de=true;minCov=40;pc=1
5	GeMoMa	exon	30506703	30506878	.	-	.	ID=nbis-exon-205052;Parent=PASSSERD06287.1;de=true;minCov=40;pc=1
5	GeMoMa	exon	30510164	30510312	.	-	.	ID=nbis-exon-205053;Parent=PASSSERD06287.1;de=true;minCov=40;pc=1
5	GeMoMa	exon	30517630	30517810	.	-	.	ID=nbis-exon-205054;Parent=PASSSERD06287.1;de=true;minCov=40;pc=1
5	GeMoMa	exon	30539240	30539653	.	-	.	ID=nbis-exon-205055;Parent=PASSSERD06287.1;de=true;minCov=40;pc=1
5	GeMoMa	exon	30544609	30545183	.	-	.	ID=nbis-exon-205056;Parent=PASSSERD06287.1;de=true;minCov=40;pc=1
5	GeMoMa	CDS	30494365	30494846	.	-	2	ID=cds-187538;Parent=PASSSERD06287.1;ae=true;minCov=7;pc=1
5	GeMoMa	CDS	30495190	30496005	.	-	2	ID=cds-187537;Parent=PASSSERD06287.1;ae=true;de=true;minCov=11;pc=1
5	GeMoMa	CDS	30496666	30496778	.	-	1	ID=cds-187536;Parent=PASSSERD06287.1;ae=true;de=true;minCov=13;pc=1
5	GeMoMa	CDS	30502311	30502464	.	-	2	ID=cds-187535;Parent=PASSSERD06287.1;ae=true;de=true;minCov=20;pc=1
5	GeMoMa	CDS	30503213	30503335	.	-	2	ID=cds-187534;Parent=PASSSERD06287.1;ae=true;de=true;minCov=17;pc=1
5	GeMoMa	CDS	30504428	30504668	.	-	0	ID=cds-187533;Parent=PASSSERD06287.1;ae=true;de=true;minCov=20;pc=1
5	GeMoMa	CDS	30506703	30506878	.	-	2	ID=cds-187532;Parent=PASSSERD06287.1;ae=true;de=true;minCov=25;pc=1
5	GeMoMa	CDS	30510164	30510312	.	-	1	ID=cds-187531;Parent=PASSSERD06287.1;ae=true;de=true;minCov=36;pc=1
5	GeMoMa	CDS	30517630	30517810	.	-	2	ID=cds-187530;Parent=PASSSERD06287.1;ae=false;de=true;minCov=6;pc=1
5	GeMoMa	CDS	30539240	30539653	.	-	2	ID=cds-187529;Parent=PASSSERD06287.1;ae=true;de=false;minCov=11;pc=1
5	GeMoMa	CDS	30544609	30544909	.	-	0	ID=cds-187528;Parent=PASSSERD06287.1;de=true;minCov=40;pc=1
5	AnnotationFinalizer_	five_prime_UTR	30544910	30545183	.	-	.	ID=five_prime_utr-23618;Parent=PASSSERD06287.1
5	AnnotationFinalizer_	three_prime_UTR	30481122	30481168	.	-	.	ID=three_prime_utr-19237;Parent=PASSSERD06287.1
5	AnnotationFinalizer_	three_prime_UTR	30482825	30482881	.	-	.	ID=three_prime_utr-19236;Parent=PASSSERD06287.1
5	AnnotationFinalizer_	three_prime_UTR	30489413	30494364	.	-	.	ID=three_prime_utr-19235;Parent=PASSSERD06287.1
5	GAF	gene	30566259	30653563	.	+	.	ID=PASSSERD06288;combinedEvidence=4;complete=11;maxEvidence=4;maxTie=1.0;transcripts=11
5	GeMoMa	mRNA	30566259	30653563	11502	+	.	ID=PASSSERD06288.1;Parent=PASSSERD06288;aa=2220;alternative="montanus_gene-PCNX1,onychos_gene-PCNX1,pyrgi_gene-PCNX1";avgCov=606.6485;bestScore=11502;ce=34;evidence=4;iAA=1;lpm=2220;maxGap=0;maxScore=11502;minCov=42;minSplitReads=44;nps=0;oldID=passerold_transcript:ENSPDOT00000022086_R0;pAA=1;prediction=0;raa=2220;rce=34;ref-gene=passerold_gene:ENSPDOG00000014481;start=M;stop=*;sumWeight=3.6;tae=1;tde=1;tie=1;tpc=1
5	GeMoMa	exon	30566259	30566476	.	+	.	ID=nbis-exon-205057;Parent=PASSSERD06288.1;de=true;minCov=422;pc=1
5	GeMoMa	exon	30571498	30571706	.	+	.	ID=nbis-exon-205058;Parent=PASSSERD06288.1;de=true;minCov=422;pc=1
5	GeMoMa	exon	30577588	30577693	.	+	.	ID=nbis-exon-205059;Parent=PASSSERD06288.1;de=true;minCov=422;pc=1
5	GeMoMa	exon	30580335	30580380	.	+	.	ID=nbis-exon-205060;Parent=PASSSERD06288.1;de=true;minCov=422;pc=1
5	GeMoMa	exon	30581220	30581309	.	+	.	ID=nbis-exon-205061;Parent=PASSSERD06288.1;de=true;minCov=422;pc=1
5	GeMoMa	exon	30582937	30584637	.	+	.	ID=nbis-exon-205062;Parent=PASSSERD06288.1;de=true;minCov=422;pc=1
5	GeMoMa	exon	30595007	30595139	.	+	.	ID=nbis-exon-205063;Parent=PASSSERD06288.1;de=true;minCov=422;pc=1
5	GeMoMa	exon	30599281	30599459	.	+	.	ID=nbis-exon-205064;Parent=PASSSERD06288.1;de=true;minCov=422;pc=1
5	GeMoMa	exon	30606496	30606586	.	+	.	ID=nbis-exon-205065;Parent=PASSSERD06288.1;de=true;minCov=422;pc=1
5	GeMoMa	exon	30608245	30608302	.	+	.	ID=nbis-exon-205066;Parent=PASSSERD06288.1;de=true;minCov=422;pc=1
5	GeMoMa	exon	30610404	30610621	.	+	.	ID=nbis-exon-205067;Parent=PASSSERD06288.1;de=true;minCov=422;pc=1
5	GeMoMa	exon	30611699	30611852	.	+	.	ID=nbis-exon-205068;Parent=PASSSERD06288.1;de=true;minCov=422;pc=1
5	GeMoMa	exon	30612589	30612621	.	+	.	ID=nbis-exon-205069;Parent=PASSSERD06288.1;de=true;minCov=422;pc=1
5	GeMoMa	exon	30613667	30613838	.	+	.	ID=nbis-exon-205070;Parent=PASSSERD06288.1;de=true;minCov=422;pc=1
5	GeMoMa	exon	30617369	30617479	.	+	.	ID=nbis-exon-205071;Parent=PASSSERD06288.1;de=true;minCov=422;pc=1
5	GeMoMa	exon	30617964	30618055	.	+	.	ID=nbis-exon-205072;Parent=PASSSERD06288.1;de=true;minCov=422;pc=1
5	GeMoMa	exon	30619305	30619414	.	+	.	ID=nbis-exon-205073;Parent=PASSSERD06288.1;de=true;minCov=422;pc=1
5	GeMoMa	exon	30620999	30621104	.	+	.	ID=nbis-exon-205074;Parent=PASSSERD06288.1;de=true;minCov=422;pc=1
5	GeMoMa	exon	30622954	30623046	.	+	.	ID=nbis-exon-205075;Parent=PASSSERD06288.1;de=true;minCov=422;pc=1
5	GeMoMa	exon	30624567	30624717	.	+	.	ID=nbis-exon-205076;Parent=PASSSERD06288.1;de=true;minCov=422;pc=1
5	GeMoMa	exon	30626249	30626390	.	+	.	ID=nbis-exon-205077;Parent=PASSSERD06288.1;de=true;minCov=422;pc=1
5	GeMoMa	exon	30627730	30627907	.	+	.	ID=nbis-exon-205078;Parent=PASSSERD06288.1;de=true;minCov=422;pc=1
5	GeMoMa	exon	30628297	30628405	.	+	.	ID=nbis-exon-205079;Parent=PASSSERD06288.1;de=true;minCov=422;pc=1
5	GeMoMa	exon	30628999	30629128	.	+	.	ID=nbis-exon-205080;Parent=PASSSERD06288.1;de=true;minCov=422;pc=1
5	GeMoMa	exon	30630121	30630179	.	+	.	ID=nbis-exon-205081;Parent=PASSSERD06288.1;de=true;minCov=422;pc=1
5	GeMoMa	exon	30630931	30631146	.	+	.	ID=nbis-exon-205082;Parent=PASSSERD06288.1;de=true;minCov=422;pc=1
5	GeMoMa	exon	30631523	30631776	.	+	.	ID=nbis-exon-205083;Parent=PASSSERD06288.1;de=true;minCov=422;pc=1
5	GeMoMa	exon	30632718	30632948	.	+	.	ID=nbis-exon-205084;Parent=PASSSERD06288.1;de=true;minCov=422;pc=1
5	GeMoMa	exon	30634270	30634370	.	+	.	ID=nbis-exon-205085;Parent=PASSSERD06288.1;de=true;minCov=422;pc=1
5	GeMoMa	exon	30635566	30635716	.	+	.	ID=nbis-exon-205086;Parent=PASSSERD06288.1;de=true;minCov=422;pc=1
5	GeMoMa	exon	30637442	30637672	.	+	.	ID=nbis-exon-205087;Parent=PASSSERD06288.1;de=true;minCov=422;pc=1
5	GeMoMa	exon	30638044	30638318	.	+	.	ID=nbis-exon-205088;Parent=PASSSERD06288.1;de=true;minCov=422;pc=1
5	GeMoMa	exon	30639983	30640224	.	+	.	ID=nbis-exon-205089;Parent=PASSSERD06288.1;de=true;minCov=422;pc=1
5	GeMoMa	exon	30641272	30641708	.	+	.	ID=nbis-exon-205090;Parent=PASSSERD06288.1;de=true;minCov=422;pc=1
5	GeMoMa	exon	30643079	30643219	.	+	.	ID=nbis-exon-205091;Parent=PASSSERD06288.1;de=true;minCov=422;pc=1
5	GeMoMa	exon	30646617	30653563	.	+	.	ID=nbis-exon-205092;Parent=PASSSERD06288.1;de=true;minCov=422;pc=1
5	GeMoMa	CDS	30577610	30577693	.	+	0	ID=cds-187539;Parent=PASSSERD06288.1;de=true;minCov=422;pc=1
5	GeMoMa	CDS	30580335	30580380	.	+	0	ID=cds-187540;Parent=PASSSERD06288.1;ae=true;de=true;minCov=477;pc=1
5	GeMoMa	CDS	30581220	30581309	.	+	2	ID=cds-187541;Parent=PASSSERD06288.1;ae=true;de=true;minCov=461;pc=1
5	GeMoMa	CDS	30582937	30584637	.	+	2	ID=cds-187542;Parent=PASSSERD06288.1;ae=true;de=true;minCov=357;pc=1
5	GeMoMa	CDS	30595007	30595139	.	+	2	ID=cds-187543;Parent=PASSSERD06288.1;ae=true;de=true;minCov=51;pc=1
5	GeMoMa	CDS	30599281	30599459	.	+	1	ID=cds-187544;Parent=PASSSERD06288.1;ae=true;de=true;minCov=42;pc=1
5	GeMoMa	CDS	30606496	30606586	.	+	2	ID=cds-187545;Parent=PASSSERD06288.1;ae=true;de=true;minCov=463;pc=1
5	GeMoMa	CDS	30608245	30608302	.	+	1	ID=cds-187546;Parent=PASSSERD06288.1;ae=true;de=true;minCov=438;pc=1
5	GeMoMa	CDS	30610404	30610621	.	+	0	ID=cds-187547;Parent=PASSSERD06288.1;ae=true;de=true;minCov=385;pc=1
5	GeMoMa	CDS	30611699	30611852	.	+	1	ID=cds-187548;Parent=PASSSERD06288.1;ae=true;de=true;minCov=385;pc=1
5	GeMoMa	CDS	30612589	30612621	.	+	0	ID=cds-187549;Parent=PASSSERD06288.1;ae=true;de=true;minCov=420;pc=1
5	GeMoMa	CDS	30613667	30613838	.	+	0	ID=cds-187550;Parent=PASSSERD06288.1;ae=true;de=true;minCov=334;pc=1
5	GeMoMa	CDS	30617369	30617479	.	+	2	ID=cds-187551;Parent=PASSSERD06288.1;ae=true;de=true;minCov=316;pc=1
5	GeMoMa	CDS	30617964	30618055	.	+	2	ID=cds-187552;Parent=PASSSERD06288.1;ae=true;de=true;minCov=320;pc=1
5	GeMoMa	CDS	30619305	30619414	.	+	0	ID=cds-187553;Parent=PASSSERD06288.1;ae=true;de=true;minCov=410;pc=1
5	GeMoMa	CDS	30620999	30621104	.	+	1	ID=cds-187554;Parent=PASSSERD06288.1;ae=true;de=true;minCov=448;pc=1
5	GeMoMa	CDS	30622954	30623046	.	+	0	ID=cds-187555;Parent=PASSSERD06288.1;ae=true;de=true;minCov=458;pc=1
5	GeMoMa	CDS	30624567	30624717	.	+	0	ID=cds-187556;Parent=PASSSERD06288.1;ae=true;de=true;minCov=417;pc=1
5	GeMoMa	CDS	30626249	30626390	.	+	2	ID=cds-187557;Parent=PASSSERD06288.1;ae=true;de=true;minCov=358;pc=1
5	GeMoMa	CDS	30627730	30627907	.	+	1	ID=cds-187558;Parent=PASSSERD06288.1;ae=true;de=true;minCov=382;pc=1
5	GeMoMa	CDS	30628297	30628405	.	+	0	ID=cds-187559;Parent=PASSSERD06288.1;ae=true;de=true;minCov=374;pc=1
5	GeMoMa	CDS	30628999	30629128	.	+	2	ID=cds-187560;Parent=PASSSERD06288.1;ae=true;de=true;minCov=488;pc=1
5	GeMoMa	CDS	30630121	30630179	.	+	1	ID=cds-187561;Parent=PASSSERD06288.1;ae=true;de=true;minCov=557;pc=1
5	GeMoMa	CDS	30630931	30631146	.	+	2	ID=cds-187562;Parent=PASSSERD06288.1;ae=true;de=true;minCov=615;pc=1
5	GeMoMa	CDS	30631523	30631776	.	+	2	ID=cds-187563;Parent=PASSSERD06288.1;ae=true;de=true;minCov=610;pc=1
5	GeMoMa	CDS	30632718	30632948	.	+	0	ID=cds-187564;Parent=PASSSERD06288.1;ae=true;de=true;minCov=596;pc=1
5	GeMoMa	CDS	30634270	30634370	.	+	0	ID=cds-187565;Parent=PASSSERD06288.1;ae=true;de=true;minCov=744;pc=1
5	GeMoMa	CDS	30635566	30635716	.	+	1	ID=cds-187566;Parent=PASSSERD06288.1;ae=true;de=true;minCov=845;pc=1
5	GeMoMa	CDS	30637442	30637672	.	+	0	ID=cds-187567;Parent=PASSSERD06288.1;ae=true;de=true;minCov=693;pc=1
5	GeMoMa	CDS	30638044	30638318	.	+	0	ID=cds-187568;Parent=PASSSERD06288.1;ae=true;de=true;minCov=666;pc=1
5	GeMoMa	CDS	30639983	30640224	.	+	1	ID=cds-187569;Parent=PASSSERD06288.1;ae=true;de=true;minCov=887;pc=1
5	GeMoMa	CDS	30641272	30641708	.	+	2	ID=cds-187570;Parent=PASSSERD06288.1;ae=true;de=true;minCov=834;pc=1
5	GeMoMa	CDS	30643079	30643219	.	+	0	ID=cds-187571;Parent=PASSSERD06288.1;ae=true;de=true;minCov=863;pc=1
5	GeMoMa	CDS	30646617	30646757	.	+	0	ID=cds-187572;Parent=PASSSERD06288.1;ae=true;minCov=704;pc=1
5	AnnotationFinalizer_	five_prime_UTR	30566259	30566476	.	+	.	ID=five_prime_utr-23619;Parent=PASSSERD06288.1
5	AnnotationFinalizer_	five_prime_UTR	30571498	30571706	.	+	.	ID=five_prime_utr-23620;Parent=PASSSERD06288.1
5	AnnotationFinalizer_	five_prime_UTR	30577588	30577609	.	+	.	ID=five_prime_utr-23621;Parent=PASSSERD06288.1
5	AnnotationFinalizer_	three_prime_UTR	30646758	30653563	.	+	.	ID=three_prime_utr-19238;Parent=PASSSERD06288.1
5	GeMoMa	mRNA	30566259	30653563	11865	+	.	ID=PASSSERD06288.2;Parent=PASSSERD06288;aa=2326;alternative="onychos_gene-PCNX1,pyrgi_gene-PCNX1";avgCov=590.5805;bestScore=11865;ce=36;evidence=3;iAA=0.9804;lpm=2112;maxGap=23;maxScore=12174;minCov=0;minSplitReads=0;nps=0;oldID=montanus_rna-XM_039705568.1_R0;pAA=0.986;prediction=0;raa=2348;rce=36;ref-gene=montanus_gene-PCNX1;start=M;stop=*;sumWeight=2.8;tae=1;tde=0.9714;tie=0.9714;tpc=0.9881
5	GeMoMa	exon	30566259	30566689	.	+	.	ID=nbis-exon-205162;Parent=PASSSERD06288.2;de=false;minCov=0;pc=0.046
5	GeMoMa	exon	30571498	30571706	.	+	.	ID=nbis-exon-205163;Parent=PASSSERD06288.2;de=false;minCov=0;pc=0.046
5	GeMoMa	exon	30577588	30577693	.	+	.	ID=nbis-exon-205164;Parent=PASSSERD06288.2;de=false;minCov=0;pc=0.046
5	GeMoMa	exon	30580335	30580380	.	+	.	ID=nbis-exon-205165;Parent=PASSSERD06288.2;de=false;minCov=0;pc=0.046
5	GeMoMa	exon	30581220	30581309	.	+	.	ID=nbis-exon-205166;Parent=PASSSERD06288.2;de=false;minCov=0;pc=0.046
5	GeMoMa	exon	30582937	30584637	.	+	.	ID=nbis-exon-205167;Parent=PASSSERD06288.2;de=false;minCov=0;pc=0.046
5	GeMoMa	exon	30595007	30595139	.	+	.	ID=nbis-exon-205168;Parent=PASSSERD06288.2;de=false;minCov=0;pc=0.046
5	GeMoMa	exon	30599281	30599459	.	+	.	ID=nbis-exon-205169;Parent=PASSSERD06288.2;de=false;minCov=0;pc=0.046
5	GeMoMa	exon	30606496	30606586	.	+	.	ID=nbis-exon-205170;Parent=PASSSERD06288.2;de=false;minCov=0;pc=0.046
5	GeMoMa	exon	30608245	30608302	.	+	.	ID=nbis-exon-205171;Parent=PASSSERD06288.2;de=false;minCov=0;pc=0.046
5	GeMoMa	exon	30610404	30610621	.	+	.	ID=nbis-exon-205172;Parent=PASSSERD06288.2;de=false;minCov=0;pc=0.046
5	GeMoMa	exon	30611699	30611852	.	+	.	ID=nbis-exon-205173;Parent=PASSSERD06288.2;de=false;minCov=0;pc=0.046
5	GeMoMa	exon	30612589	30612621	.	+	.	ID=nbis-exon-205174;Parent=PASSSERD06288.2;de=false;minCov=0;pc=0.046
5	GeMoMa	exon	30613667	30613838	.	+	.	ID=nbis-exon-205175;Parent=PASSSERD06288.2;de=false;minCov=0;pc=0.046
5	GeMoMa	exon	30617369	30617479	.	+	.	ID=nbis-exon-205176;Parent=PASSSERD06288.2;de=false;minCov=0;pc=0.046
5	GeMoMa	exon	30617964	30618055	.	+	.	ID=nbis-exon-205177;Parent=PASSSERD06288.2;de=false;minCov=0;pc=0.046
5	GeMoMa	exon	30619305	30619414	.	+	.	ID=nbis-exon-205178;Parent=PASSSERD06288.2;de=false;minCov=0;pc=0.046
5	GeMoMa	exon	30620999	30621104	.	+	.	ID=nbis-exon-205179;Parent=PASSSERD06288.2;de=false;minCov=0;pc=0.046
5	GeMoMa	exon	30622954	30623046	.	+	.	ID=nbis-exon-205180;Parent=PASSSERD06288.2;de=false;minCov=0;pc=0.046
5	GeMoMa	exon	30624567	30624717	.	+	.	ID=nbis-exon-205181;Parent=PASSSERD06288.2;de=false;minCov=0;pc=0.046
5	GeMoMa	exon	30626249	30626390	.	+	.	ID=nbis-exon-205182;Parent=PASSSERD06288.2;de=false;minCov=0;pc=0.046
5	GeMoMa	exon	30627730	30627907	.	+	.	ID=nbis-exon-205183;Parent=PASSSERD06288.2;de=false;minCov=0;pc=0.046
5	GeMoMa	exon	30628297	30628405	.	+	.	ID=nbis-exon-205184;Parent=PASSSERD06288.2;de=false;minCov=0;pc=0.046
5	GeMoMa	exon	30628999	30629128	.	+	.	ID=nbis-exon-205185;Parent=PASSSERD06288.2;de=false;minCov=0;pc=0.046
5	GeMoMa	exon	30630121	30630179	.	+	.	ID=nbis-exon-205186;Parent=PASSSERD06288.2;de=false;minCov=0;pc=0.046
5	GeMoMa	exon	30630931	30631146	.	+	.	ID=nbis-exon-205187;Parent=PASSSERD06288.2;de=false;minCov=0;pc=0.046
5	GeMoMa	exon	30631523	30631776	.	+	.	ID=nbis-exon-205188;Parent=PASSSERD06288.2;de=false;minCov=0;pc=0.046
5	GeMoMa	exon	30632718	30632948	.	+	.	ID=nbis-exon-205189;Parent=PASSSERD06288.2;de=false;minCov=0;pc=0.046
5	GeMoMa	exon	30634270	30634370	.	+	.	ID=nbis-exon-205190;Parent=PASSSERD06288.2;de=false;minCov=0;pc=0.046
5	GeMoMa	exon	30635566	30635716	.	+	.	ID=nbis-exon-205191;Parent=PASSSERD06288.2;de=false;minCov=0;pc=0.046
5	GeMoMa	exon	30637442	30637672	.	+	.	ID=nbis-exon-205192;Parent=PASSSERD06288.2;de=false;minCov=0;pc=0.046
5	GeMoMa	exon	30638044	30638318	.	+	.	ID=nbis-exon-205193;Parent=PASSSERD06288.2;de=false;minCov=0;pc=0.046
5	GeMoMa	exon	30639983	30640224	.	+	.	ID=nbis-exon-205194;Parent=PASSSERD06288.2;de=false;minCov=0;pc=0.046
5	GeMoMa	exon	30641272	30641708	.	+	.	ID=nbis-exon-205195;Parent=PASSSERD06288.2;de=false;minCov=0;pc=0.046
5	GeMoMa	exon	30643079	30643219	.	+	.	ID=nbis-exon-205196;Parent=PASSSERD06288.2;de=false;minCov=0;pc=0.046
5	GeMoMa	exon	30646617	30653563	.	+	.	ID=nbis-exon-205197;Parent=PASSSERD06288.2;de=false;minCov=0;pc=0.046
5	GeMoMa	CDS	30566603	30566689	.	+	0	ID=cds-187573;Parent=PASSSERD06288.2;de=false;minCov=0;pc=0.046
5	GeMoMa	CDS	30571498	30571706	.	+	0	ID=cds-187574;Parent=PASSSERD06288.2;ae=true;de=true;minCov=68;pc=1
5	GeMoMa	CDS	30577588	30577693	.	+	1	ID=cds-187575;Parent=PASSSERD06288.2;ae=true;de=true;minCov=422;pc=1
5	GeMoMa	CDS	30580335	30580380	.	+	0	ID=cds-187576;Parent=PASSSERD06288.2;ae=true;de=true;minCov=477;pc=1
5	GeMoMa	CDS	30581220	30581309	.	+	2	ID=cds-187577;Parent=PASSSERD06288.2;ae=true;de=true;minCov=461;pc=1
5	GeMoMa	CDS	30582937	30584637	.	+	2	ID=cds-187578;Parent=PASSSERD06288.2;ae=true;de=true;minCov=357;pc=1
5	GeMoMa	CDS	30595007	30595139	.	+	2	ID=cds-187579;Parent=PASSSERD06288.2;ae=true;de=true;minCov=51;pc=1
5	GeMoMa	CDS	30599281	30599459	.	+	1	ID=cds-187580;Parent=PASSSERD06288.2;ae=true;de=true;minCov=42;pc=1
5	GeMoMa	CDS	30606496	30606586	.	+	2	ID=cds-187581;Parent=PASSSERD06288.2;ae=true;de=true;minCov=463;pc=1
5	GeMoMa	CDS	30608245	30608302	.	+	1	ID=cds-187582;Parent=PASSSERD06288.2;ae=true;de=true;minCov=438;pc=1
5	GeMoMa	CDS	30610404	30610621	.	+	0	ID=cds-187583;Parent=PASSSERD06288.2;ae=true;de=true;minCov=385;pc=1
5	GeMoMa	CDS	30611699	30611852	.	+	1	ID=cds-187584;Parent=PASSSERD06288.2;ae=true;de=true;minCov=385;pc=1
5	GeMoMa	CDS	30612589	30612621	.	+	0	ID=cds-187585;Parent=PASSSERD06288.2;ae=true;de=true;minCov=420;pc=1
5	GeMoMa	CDS	30613667	30613838	.	+	0	ID=cds-187586;Parent=PASSSERD06288.2;ae=true;de=true;minCov=334;pc=1
5	GeMoMa	CDS	30617369	30617479	.	+	2	ID=cds-187587;Parent=PASSSERD06288.2;ae=true;de=true;minCov=316;pc=1
5	GeMoMa	CDS	30617964	30618055	.	+	2	ID=cds-187588;Parent=PASSSERD06288.2;ae=true;de=true;minCov=320;pc=1
5	GeMoMa	CDS	30619305	30619414	.	+	0	ID=cds-187589;Parent=PASSSERD06288.2;ae=true;de=true;minCov=410;pc=1
5	GeMoMa	CDS	30620999	30621104	.	+	1	ID=cds-187590;Parent=PASSSERD06288.2;ae=true;de=true;minCov=448;pc=1
5	GeMoMa	CDS	30622954	30623046	.	+	0	ID=cds-187591;Parent=PASSSERD06288.2;ae=true;de=true;minCov=458;pc=1
5	GeMoMa	CDS	30624567	30624717	.	+	0	ID=cds-187592;Parent=PASSSERD06288.2;ae=true;de=true;minCov=417;pc=1
5	GeMoMa	CDS	30626249	30626390	.	+	2	ID=cds-187593;Parent=PASSSERD06288.2;ae=true;de=true;minCov=358;pc=1
5	GeMoMa	CDS	30627730	30627907	.	+	1	ID=cds-187594;Parent=PASSSERD06288.2;ae=true;de=true;minCov=382;pc=1
5	GeMoMa	CDS	30628297	30628405	.	+	0	ID=cds-187595;Parent=PASSSERD06288.2;ae=true;de=true;minCov=374;pc=1
5	GeMoMa	CDS	30628999	30629128	.	+	2	ID=cds-187596;Parent=PASSSERD06288.2;ae=true;de=true;minCov=488;pc=1
5	GeMoMa	CDS	30630121	30630179	.	+	1	ID=cds-187597;Parent=PASSSERD06288.2;ae=true;de=true;minCov=557;pc=1
5	GeMoMa	CDS	30630931	30631146	.	+	2	ID=cds-187598;Parent=PASSSERD06288.2;ae=true;de=true;minCov=615;pc=1
5	GeMoMa	CDS	30631523	30631776	.	+	2	ID=cds-187599;Parent=PASSSERD06288.2;ae=true;de=true;minCov=610;pc=1
5	GeMoMa	CDS	30632718	30632948	.	+	0	ID=cds-187600;Parent=PASSSERD06288.2;ae=true;de=true;minCov=596;pc=1
5	GeMoMa	CDS	30634270	30634370	.	+	0	ID=cds-187601;Parent=PASSSERD06288.2;ae=true;de=true;minCov=744;pc=1
5	GeMoMa	CDS	30635566	30635716	.	+	1	ID=cds-187602;Parent=PASSSERD06288.2;ae=true;de=true;minCov=845;pc=1
5	GeMoMa	CDS	30637442	30637672	.	+	0	ID=cds-187603;Parent=PASSSERD06288.2;ae=true;de=true;minCov=693;pc=1
5	GeMoMa	CDS	30638044	30638318	.	+	0	ID=cds-187604;Parent=PASSSERD06288.2;ae=true;de=true;minCov=666;pc=1
5	GeMoMa	CDS	30639983	30640224	.	+	1	ID=cds-187605;Parent=PASSSERD06288.2;ae=true;de=true;minCov=887;pc=1
5	GeMoMa	CDS	30641272	30641708	.	+	2	ID=cds-187606;Parent=PASSSERD06288.2;ae=true;de=true;minCov=834;pc=1
5	GeMoMa	CDS	30643079	30643219	.	+	0	ID=cds-187607;Parent=PASSSERD06288.2;ae=true;de=true;minCov=863;pc=1
5	GeMoMa	CDS	30646617	30646757	.	+	0	ID=cds-187608;Parent=PASSSERD06288.2;ae=true;minCov=704;pc=1
5	AnnotationFinalizer_	five_prime_UTR	30566259	30566602	.	+	.	ID=five_prime_utr-23622;Parent=PASSSERD06288.2
5	AnnotationFinalizer_	three_prime_UTR	30646758	30653563	.	+	.	ID=three_prime_utr-19239;Parent=PASSSERD06288.2
5	GeMoMa	mRNA	30566259	30653563	11861	+	.	ID=PASSSERD06288.3;Parent=PASSSERD06288;aa=2325;alternative="onychos_gene-PCNX1,pyrgi_gene-PCNX1";avgCov=590.8126;bestScore=11861;ce=36;evidence=3;iAA=0.9804;lpm=2111;maxGap=23;maxScore=12170;minCov=0;minSplitReads=0;nps=0;oldID=montanus_rna-XM_039705569.1_R0;pAA=0.9859;prediction=0;raa=2347;rce=36;ref-gene=montanus_gene-PCNX1;start=M;stop=*;sumWeight=2.8;tae=1;tde=0.9714;tie=0.9714;tpc=0.9881
5	GeMoMa	exon	30566259	30566689	.	+	.	ID=nbis-exon-205198;Parent=PASSSERD06288.3;de=false;minCov=0;pc=0.046
5	GeMoMa	exon	30571498	30571706	.	+	.	ID=nbis-exon-205199;Parent=PASSSERD06288.3;de=false;minCov=0;pc=0.046
5	GeMoMa	exon	30577588	30577693	.	+	.	ID=nbis-exon-205200;Parent=PASSSERD06288.3;de=false;minCov=0;pc=0.046
5	GeMoMa	exon	30580335	30580380	.	+	.	ID=nbis-exon-205201;Parent=PASSSERD06288.3;de=false;minCov=0;pc=0.046
5	GeMoMa	exon	30581220	30581309	.	+	.	ID=nbis-exon-205202;Parent=PASSSERD06288.3;de=false;minCov=0;pc=0.046
5	GeMoMa	exon	30582937	30584637	.	+	.	ID=nbis-exon-205203;Parent=PASSSERD06288.3;de=false;minCov=0;pc=0.046
5	GeMoMa	exon	30595010	30595139	.	+	.	ID=nbis-exon-205204;Parent=PASSSERD06288.3;de=false;minCov=0;pc=0.046
5	GeMoMa	exon	30599281	30599459	.	+	.	ID=nbis-exon-205205;Parent=PASSSERD06288.3;de=false;minCov=0;pc=0.046
5	GeMoMa	exon	30606496	30606586	.	+	.	ID=nbis-exon-205206;Parent=PASSSERD06288.3;de=false;minCov=0;pc=0.046
5	GeMoMa	exon	30608245	30608302	.	+	.	ID=nbis-exon-205207;Parent=PASSSERD06288.3;de=false;minCov=0;pc=0.046
5	GeMoMa	exon	30610404	30610621	.	+	.	ID=nbis-exon-205208;Parent=PASSSERD06288.3;de=false;minCov=0;pc=0.046
5	GeMoMa	exon	30611699	30611852	.	+	.	ID=nbis-exon-205209;Parent=PASSSERD06288.3;de=false;minCov=0;pc=0.046
5	GeMoMa	exon	30612589	30612621	.	+	.	ID=nbis-exon-205210;Parent=PASSSERD06288.3;de=false;minCov=0;pc=0.046
5	GeMoMa	exon	30613667	30613838	.	+	.	ID=nbis-exon-205211;Parent=PASSSERD06288.3;de=false;minCov=0;pc=0.046
5	GeMoMa	exon	30617369	30617479	.	+	.	ID=nbis-exon-205212;Parent=PASSSERD06288.3;de=false;minCov=0;pc=0.046
5	GeMoMa	exon	30617964	30618055	.	+	.	ID=nbis-exon-205213;Parent=PASSSERD06288.3;de=false;minCov=0;pc=0.046
5	GeMoMa	exon	30619305	30619414	.	+	.	ID=nbis-exon-205214;Parent=PASSSERD06288.3;de=false;minCov=0;pc=0.046
5	GeMoMa	exon	30620999	30621104	.	+	.	ID=nbis-exon-205215;Parent=PASSSERD06288.3;de=false;minCov=0;pc=0.046
5	GeMoMa	exon	30622954	30623046	.	+	.	ID=nbis-exon-205216;Parent=PASSSERD06288.3;de=false;minCov=0;pc=0.046
5	GeMoMa	exon	30624567	30624717	.	+	.	ID=nbis-exon-205217;Parent=PASSSERD06288.3;de=false;minCov=0;pc=0.046
5	GeMoMa	exon	30626249	30626390	.	+	.	ID=nbis-exon-205218;Parent=PASSSERD06288.3;de=false;minCov=0;pc=0.046
5	GeMoMa	exon	30627730	30627907	.	+	.	ID=nbis-exon-205219;Parent=PASSSERD06288.3;de=false;minCov=0;pc=0.046
5	GeMoMa	exon	30628297	30628405	.	+	.	ID=nbis-exon-205220;Parent=PASSSERD06288.3;de=false;minCov=0;pc=0.046
5	GeMoMa	exon	30628999	30629128	.	+	.	ID=nbis-exon-205221;Parent=PASSSERD06288.3;de=false;minCov=0;pc=0.046
5	GeMoMa	exon	30630121	30630179	.	+	.	ID=nbis-exon-205222;Parent=PASSSERD06288.3;de=false;minCov=0;pc=0.046
5	GeMoMa	exon	30630931	30631146	.	+	.	ID=nbis-exon-205223;Parent=PASSSERD06288.3;de=false;minCov=0;pc=0.046
5	GeMoMa	exon	30631523	30631776	.	+	.	ID=nbis-exon-205224;Parent=PASSSERD06288.3;de=false;minCov=0;pc=0.046
5	GeMoMa	exon	30632718	30632948	.	+	.	ID=nbis-exon-205225;Parent=PASSSERD06288.3;de=false;minCov=0;pc=0.046
5	GeMoMa	exon	30634270	30634370	.	+	.	ID=nbis-exon-205226;Parent=PASSSERD06288.3;de=false;minCov=0;pc=0.046
5	GeMoMa	exon	30635566	30635716	.	+	.	ID=nbis-exon-205227;Parent=PASSSERD06288.3;de=false;minCov=0;pc=0.046
5	GeMoMa	exon	30637442	30637672	.	+	.	ID=nbis-exon-205228;Parent=PASSSERD06288.3;de=false;minCov=0;pc=0.046
5	GeMoMa	exon	30638044	30638318	.	+	.	ID=nbis-exon-205229;Parent=PASSSERD06288.3;de=false;minCov=0;pc=0.046
5	GeMoMa	exon	30639983	30640224	.	+	.	ID=nbis-exon-205230;Parent=PASSSERD06288.3;de=false;minCov=0;pc=0.046
5	GeMoMa	exon	30641272	30641708	.	+	.	ID=nbis-exon-205231;Parent=PASSSERD06288.3;de=false;minCov=0;pc=0.046
5	GeMoMa	exon	30643079	30643219	.	+	.	ID=nbis-exon-205232;Parent=PASSSERD06288.3;de=false;minCov=0;pc=0.046
5	GeMoMa	exon	30646617	30653563	.	+	.	ID=nbis-exon-205233;Parent=PASSSERD06288.3;de=false;minCov=0;pc=0.046
5	GeMoMa	CDS	30566603	30566689	.	+	0	ID=cds-187609;Parent=PASSSERD06288.3;de=false;minCov=0;pc=0.046
5	GeMoMa	CDS	30571498	30571706	.	+	0	ID=cds-187610;Parent=PASSSERD06288.3;ae=true;de=true;minCov=68;pc=1
5	GeMoMa	CDS	30577588	30577693	.	+	1	ID=cds-187611;Parent=PASSSERD06288.3;ae=true;de=true;minCov=422;pc=1
5	GeMoMa	CDS	30580335	30580380	.	+	0	ID=cds-187612;Parent=PASSSERD06288.3;ae=true;de=true;minCov=477;pc=1
5	GeMoMa	CDS	30581220	30581309	.	+	2	ID=cds-187613;Parent=PASSSERD06288.3;ae=true;de=true;minCov=461;pc=1
5	GeMoMa	CDS	30582937	30584637	.	+	2	ID=cds-187614;Parent=PASSSERD06288.3;ae=true;de=true;minCov=357;pc=1
5	GeMoMa	CDS	30595010	30595139	.	+	2	ID=cds-187615;Parent=PASSSERD06288.3;ae=true;de=true;minCov=84;pc=1
5	GeMoMa	CDS	30599281	30599459	.	+	1	ID=cds-187616;Parent=PASSSERD06288.3;ae=true;de=true;minCov=42;pc=1
5	GeMoMa	CDS	30606496	30606586	.	+	2	ID=cds-187617;Parent=PASSSERD06288.3;ae=true;de=true;minCov=463;pc=1
5	GeMoMa	CDS	30608245	30608302	.	+	1	ID=cds-187618;Parent=PASSSERD06288.3;ae=true;de=true;minCov=438;pc=1
5	GeMoMa	CDS	30610404	30610621	.	+	0	ID=cds-187619;Parent=PASSSERD06288.3;ae=true;de=true;minCov=385;pc=1
5	GeMoMa	CDS	30611699	30611852	.	+	1	ID=cds-187620;Parent=PASSSERD06288.3;ae=true;de=true;minCov=385;pc=1
5	GeMoMa	CDS	30612589	30612621	.	+	0	ID=cds-187621;Parent=PASSSERD06288.3;ae=true;de=true;minCov=420;pc=1
5	GeMoMa	CDS	30613667	30613838	.	+	0	ID=cds-187622;Parent=PASSSERD06288.3;ae=true;de=true;minCov=334;pc=1
5	GeMoMa	CDS	30617369	30617479	.	+	2	ID=cds-187623;Parent=PASSSERD06288.3;ae=true;de=true;minCov=316;pc=1
5	GeMoMa	CDS	30617964	30618055	.	+	2	ID=cds-187624;Parent=PASSSERD06288.3;ae=true;de=true;minCov=320;pc=1
5	GeMoMa	CDS	30619305	30619414	.	+	0	ID=cds-187625;Parent=PASSSERD06288.3;ae=true;de=true;minCov=410;pc=1
5	GeMoMa	CDS	30620999	30621104	.	+	1	ID=cds-187626;Parent=PASSSERD06288.3;ae=true;de=true;minCov=448;pc=1
5	GeMoMa	CDS	30622954	30623046	.	+	0	ID=cds-187627;Parent=PASSSERD06288.3;ae=true;de=true;minCov=458;pc=1
5	GeMoMa	CDS	30624567	30624717	.	+	0	ID=cds-187628;Parent=PASSSERD06288.3;ae=true;de=true;minCov=417;pc=1
5	GeMoMa	CDS	30626249	30626390	.	+	2	ID=cds-187629;Parent=PASSSERD06288.3;ae=true;de=true;minCov=358;pc=1
5	GeMoMa	CDS	30627730	30627907	.	+	1	ID=cds-187630;Parent=PASSSERD06288.3;ae=true;de=true;minCov=382;pc=1
5	GeMoMa	CDS	30628297	30628405	.	+	0	ID=cds-187631;Parent=PASSSERD06288.3;ae=true;de=true;minCov=374;pc=1
5	GeMoMa	CDS	30628999	30629128	.	+	2	ID=cds-187632;Parent=PASSSERD06288.3;ae=true;de=true;minCov=488;pc=1
5	GeMoMa	CDS	30630121	30630179	.	+	1	ID=cds-187633;Parent=PASSSERD06288.3;ae=true;de=true;minCov=557;pc=1
5	GeMoMa	CDS	30630931	30631146	.	+	2	ID=cds-187634;Parent=PASSSERD06288.3;ae=true;de=true;minCov=615;pc=1
5	GeMoMa	CDS	30631523	30631776	.	+	2	ID=cds-187635;Parent=PASSSERD06288.3;ae=true;de=true;minCov=610;pc=1
5	GeMoMa	CDS	30632718	30632948	.	+	0	ID=cds-187636;Parent=PASSSERD06288.3;ae=true;de=true;minCov=596;pc=1
5	GeMoMa	CDS	30634270	30634370	.	+	0	ID=cds-187637;Parent=PASSSERD06288.3;ae=true;de=true;minCov=744;pc=1
5	GeMoMa	CDS	30635566	30635716	.	+	1	ID=cds-187638;Parent=PASSSERD06288.3;ae=true;de=true;minCov=845;pc=1
5	GeMoMa	CDS	30637442	30637672	.	+	0	ID=cds-187639;Parent=PASSSERD06288.3;ae=true;de=true;minCov=693;pc=1
5	GeMoMa	CDS	30638044	30638318	.	+	0	ID=cds-187640;Parent=PASSSERD06288.3;ae=true;de=true;minCov=666;pc=1
5	GeMoMa	CDS	30639983	30640224	.	+	1	ID=cds-187641;Parent=PASSSERD06288.3;ae=true;de=true;minCov=887;pc=1
5	GeMoMa	CDS	30641272	30641708	.	+	2	ID=cds-187642;Parent=PASSSERD06288.3;ae=true;de=true;minCov=834;pc=1
5	GeMoMa	CDS	30643079	30643219	.	+	0	ID=cds-187643;Parent=PASSSERD06288.3;ae=true;de=true;minCov=863;pc=1
5	GeMoMa	CDS	30646617	30646757	.	+	0	ID=cds-187644;Parent=PASSSERD06288.3;ae=true;minCov=704;pc=1
5	AnnotationFinalizer_	five_prime_UTR	30566259	30566602	.	+	.	ID=five_prime_utr-23623;Parent=PASSSERD06288.3
5	AnnotationFinalizer_	three_prime_UTR	30646758	30653563	.	+	.	ID=three_prime_utr-19240;Parent=PASSSERD06288.3
5	GeMoMa	mRNA	30566259	30653563	11841	+	.	ID=PASSSERD06288.4;Parent=PASSSERD06288;aa=2321;alternative="onychos_gene-PCNX1,pyrgi_gene-PCNX1";avgCov=590.9611;bestScore=11841;ce=36;evidence=3;iAA=0.9804;lpm=2107;maxGap=23;maxScore=12150;minCov=0;minSplitReads=0;nps=0;oldID=montanus_rna-XM_039705570.1_R0;pAA=0.9859;prediction=0;raa=2343;rce=36;ref-gene=montanus_gene-PCNX1;start=M;stop=*;sumWeight=2.8;tae=1;tde=0.9714;tie=0.9714;tpc=0.9881
5	GeMoMa	exon	30566259	30566689	.	+	.	ID=nbis-exon-205234;Parent=PASSSERD06288.4;de=false;minCov=0;pc=0.046
5	GeMoMa	exon	30571498	30571706	.	+	.	ID=nbis-exon-205235;Parent=PASSSERD06288.4;de=false;minCov=0;pc=0.046
5	GeMoMa	exon	30577588	30577693	.	+	.	ID=nbis-exon-205236;Parent=PASSSERD06288.4;de=false;minCov=0;pc=0.046
5	GeMoMa	exon	30580335	30580380	.	+	.	ID=nbis-exon-205237;Parent=PASSSERD06288.4;de=false;minCov=0;pc=0.046
5	GeMoMa	exon	30581220	30581309	.	+	.	ID=nbis-exon-205238;Parent=PASSSERD06288.4;de=false;minCov=0;pc=0.046
5	GeMoMa	exon	30582937	30584637	.	+	.	ID=nbis-exon-205239;Parent=PASSSERD06288.4;de=false;minCov=0;pc=0.046
5	GeMoMa	exon	30595007	30595139	.	+	.	ID=nbis-exon-205240;Parent=PASSSERD06288.4;de=false;minCov=0;pc=0.046
5	GeMoMa	exon	30599281	30599459	.	+	.	ID=nbis-exon-205241;Parent=PASSSERD06288.4;de=false;minCov=0;pc=0.046
5	GeMoMa	exon	30606496	30606586	.	+	.	ID=nbis-exon-205242;Parent=PASSSERD06288.4;de=false;minCov=0;pc=0.046
5	GeMoMa	exon	30608245	30608302	.	+	.	ID=nbis-exon-205243;Parent=PASSSERD06288.4;de=false;minCov=0;pc=0.046
5	GeMoMa	exon	30610419	30610621	.	+	.	ID=nbis-exon-205244;Parent=PASSSERD06288.4;de=false;minCov=0;pc=0.046
5	GeMoMa	exon	30611699	30611852	.	+	.	ID=nbis-exon-205245;Parent=PASSSERD06288.4;de=false;minCov=0;pc=0.046
5	GeMoMa	exon	30612589	30612621	.	+	.	ID=nbis-exon-205246;Parent=PASSSERD06288.4;de=false;minCov=0;pc=0.046
5	GeMoMa	exon	30613667	30613838	.	+	.	ID=nbis-exon-205247;Parent=PASSSERD06288.4;de=false;minCov=0;pc=0.046
5	GeMoMa	exon	30617369	30617479	.	+	.	ID=nbis-exon-205248;Parent=PASSSERD06288.4;de=false;minCov=0;pc=0.046
5	GeMoMa	exon	30617964	30618055	.	+	.	ID=nbis-exon-205249;Parent=PASSSERD06288.4;de=false;minCov=0;pc=0.046
5	GeMoMa	exon	30619305	30619414	.	+	.	ID=nbis-exon-205250;Parent=PASSSERD06288.4;de=false;minCov=0;pc=0.046
5	GeMoMa	exon	30620999	30621104	.	+	.	ID=nbis-exon-205251;Parent=PASSSERD06288.4;de=false;minCov=0;pc=0.046
5	GeMoMa	exon	30622954	30623046	.	+	.	ID=nbis-exon-205252;Parent=PASSSERD06288.4;de=false;minCov=0;pc=0.046
5	GeMoMa	exon	30624567	30624717	.	+	.	ID=nbis-exon-205253;Parent=PASSSERD06288.4;de=false;minCov=0;pc=0.046
5	GeMoMa	exon	30626249	30626390	.	+	.	ID=nbis-exon-205254;Parent=PASSSERD06288.4;de=false;minCov=0;pc=0.046
5	GeMoMa	exon	30627730	30627907	.	+	.	ID=nbis-exon-205255;Parent=PASSSERD06288.4;de=false;minCov=0;pc=0.046
5	GeMoMa	exon	30628297	30628405	.	+	.	ID=nbis-exon-205256;Parent=PASSSERD06288.4;de=false;minCov=0;pc=0.046
5	GeMoMa	exon	30628999	30629128	.	+	.	ID=nbis-exon-205257;Parent=PASSSERD06288.4;de=false;minCov=0;pc=0.046
5	GeMoMa	exon	30630121	30630179	.	+	.	ID=nbis-exon-205258;Parent=PASSSERD06288.4;de=false;minCov=0;pc=0.046
5	GeMoMa	exon	30630931	30631146	.	+	.	ID=nbis-exon-205259;Parent=PASSSERD06288.4;de=false;minCov=0;pc=0.046
5	GeMoMa	exon	30631523	30631776	.	+	.	ID=nbis-exon-205260;Parent=PASSSERD06288.4;de=false;minCov=0;pc=0.046
5	GeMoMa	exon	30632718	30632948	.	+	.	ID=nbis-exon-205261;Parent=PASSSERD06288.4;de=false;minCov=0;pc=0.046
5	GeMoMa	exon	30634270	30634370	.	+	.	ID=nbis-exon-205262;Parent=PASSSERD06288.4;de=false;minCov=0;pc=0.046
5	GeMoMa	exon	30635566	30635716	.	+	.	ID=nbis-exon-205263;Parent=PASSSERD06288.4;de=false;minCov=0;pc=0.046
5	GeMoMa	exon	30637442	30637672	.	+	.	ID=nbis-exon-205264;Parent=PASSSERD06288.4;de=false;minCov=0;pc=0.046
5	GeMoMa	exon	30638044	30638318	.	+	.	ID=nbis-exon-205265;Parent=PASSSERD06288.4;de=false;minCov=0;pc=0.046
5	GeMoMa	exon	30639983	30640224	.	+	.	ID=nbis-exon-205266;Parent=PASSSERD06288.4;de=false;minCov=0;pc=0.046
5	GeMoMa	exon	30641272	30641708	.	+	.	ID=nbis-exon-205267;Parent=PASSSERD06288.4;de=false;minCov=0;pc=0.046
5	GeMoMa	exon	30643079	30643219	.	+	.	ID=nbis-exon-205268;Parent=PASSSERD06288.4;de=false;minCov=0;pc=0.046
5	GeMoMa	exon	30646617	30653563	.	+	.	ID=nbis-exon-205269;Parent=PASSSERD06288.4;de=false;minCov=0;pc=0.046
5	GeMoMa	CDS	30566603	30566689	.	+	0	ID=cds-187645;Parent=PASSSERD06288.4;de=false;minCov=0;pc=0.046
5	GeMoMa	CDS	30571498	30571706	.	+	0	ID=cds-187646;Parent=PASSSERD06288.4;ae=true;de=true;minCov=68;pc=1
5	GeMoMa	CDS	30577588	30577693	.	+	1	ID=cds-187647;Parent=PASSSERD06288.4;ae=true;de=true;minCov=422;pc=1
5	GeMoMa	CDS	30580335	30580380	.	+	0	ID=cds-187648;Parent=PASSSERD06288.4;ae=true;de=true;minCov=477;pc=1
5	GeMoMa	CDS	30581220	30581309	.	+	2	ID=cds-187649;Parent=PASSSERD06288.4;ae=true;de=true;minCov=461;pc=1
5	GeMoMa	CDS	30582937	30584637	.	+	2	ID=cds-187650;Parent=PASSSERD06288.4;ae=true;de=true;minCov=357;pc=1
5	GeMoMa	CDS	30595007	30595139	.	+	2	ID=cds-187651;Parent=PASSSERD06288.4;ae=true;de=true;minCov=51;pc=1
5	GeMoMa	CDS	30599281	30599459	.	+	1	ID=cds-187652;Parent=PASSSERD06288.4;ae=true;de=true;minCov=42;pc=1
5	GeMoMa	CDS	30606496	30606586	.	+	2	ID=cds-187653;Parent=PASSSERD06288.4;ae=true;de=true;minCov=463;pc=1
5	GeMoMa	CDS	30608245	30608302	.	+	1	ID=cds-187654;Parent=PASSSERD06288.4;ae=true;de=true;minCov=438;pc=1
5	GeMoMa	CDS	30610419	30610621	.	+	0	ID=cds-187655;Parent=PASSSERD06288.4;ae=true;de=true;minCov=385;pc=1
5	GeMoMa	CDS	30611699	30611852	.	+	1	ID=cds-187656;Parent=PASSSERD06288.4;ae=true;de=true;minCov=385;pc=1
5	GeMoMa	CDS	30612589	30612621	.	+	0	ID=cds-187657;Parent=PASSSERD06288.4;ae=true;de=true;minCov=420;pc=1
5	GeMoMa	CDS	30613667	30613838	.	+	0	ID=cds-187658;Parent=PASSSERD06288.4;ae=true;de=true;minCov=334;pc=1
5	GeMoMa	CDS	30617369	30617479	.	+	2	ID=cds-187659;Parent=PASSSERD06288.4;ae=true;de=true;minCov=316;pc=1
5	GeMoMa	CDS	30617964	30618055	.	+	2	ID=cds-187660;Parent=PASSSERD06288.4;ae=true;de=true;minCov=320;pc=1
5	GeMoMa	CDS	30619305	30619414	.	+	0	ID=cds-187661;Parent=PASSSERD06288.4;ae=true;de=true;minCov=410;pc=1
5	GeMoMa	CDS	30620999	30621104	.	+	1	ID=cds-187662;Parent=PASSSERD06288.4;ae=true;de=true;minCov=448;pc=1
5	GeMoMa	CDS	30622954	30623046	.	+	0	ID=cds-187663;Parent=PASSSERD06288.4;ae=true;de=true;minCov=458;pc=1
5	GeMoMa	CDS	30624567	30624717	.	+	0	ID=cds-187664;Parent=PASSSERD06288.4;ae=true;de=true;minCov=417;pc=1
5	GeMoMa	CDS	30626249	30626390	.	+	2	ID=cds-187665;Parent=PASSSERD06288.4;ae=true;de=true;minCov=358;pc=1
5	GeMoMa	CDS	30627730	30627907	.	+	1	ID=cds-187666;Parent=PASSSERD06288.4;ae=true;de=true;minCov=382;pc=1
5	GeMoMa	CDS	30628297	30628405	.	+	0	ID=cds-187667;Parent=PASSSERD06288.4;ae=true;de=true;minCov=374;pc=1
5	GeMoMa	CDS	30628999	30629128	.	+	2	ID=cds-187668;Parent=PASSSERD06288.4;ae=true;de=true;minCov=488;pc=1
5	GeMoMa	CDS	30630121	30630179	.	+	1	ID=cds-187669;Parent=PASSSERD06288.4;ae=true;de=true;minCov=557;pc=1
5	GeMoMa	CDS	30630931	30631146	.	+	2	ID=cds-187670;Parent=PASSSERD06288.4;ae=true;de=true;minCov=615;pc=1
5	GeMoMa	CDS	30631523	30631776	.	+	2	ID=cds-187671;Parent=PASSSERD06288.4;ae=true;de=true;minCov=610;pc=1
5	GeMoMa	CDS	30632718	30632948	.	+	0	ID=cds-187672;Parent=PASSSERD06288.4;ae=true;de=true;minCov=596;pc=1
5	GeMoMa	CDS	30634270	30634370	.	+	0	ID=cds-187673;Parent=PASSSERD06288.4;ae=true;de=true;minCov=744;pc=1
5	GeMoMa	CDS	30635566	30635716	.	+	1	ID=cds-187674;Parent=PASSSERD06288.4;ae=true;de=true;minCov=845;pc=1
5	GeMoMa	CDS	30637442	30637672	.	+	0	ID=cds-187675;Parent=PASSSERD06288.4;ae=true;de=true;minCov=693;pc=1
5	GeMoMa	CDS	30638044	30638318	.	+	0	ID=cds-187676;Parent=PASSSERD06288.4;ae=true;de=true;minCov=666;pc=1
5	GeMoMa	CDS	30639983	30640224	.	+	1	ID=cds-187677;Parent=PASSSERD06288.4;ae=true;de=true;minCov=887;pc=1
5	GeMoMa	CDS	30641272	30641708	.	+	2	ID=cds-187678;Parent=PASSSERD06288.4;ae=true;de=true;minCov=834;pc=1
5	GeMoMa	CDS	30643079	30643219	.	+	0	ID=cds-187679;Parent=PASSSERD06288.4;ae=true;de=true;minCov=863;pc=1
5	GeMoMa	CDS	30646617	30646757	.	+	0	ID=cds-187680;Parent=PASSSERD06288.4;ae=true;minCov=704;pc=1
5	AnnotationFinalizer_	five_prime_UTR	30566259	30566602	.	+	.	ID=five_prime_utr-23624;Parent=PASSSERD06288.4
5	AnnotationFinalizer_	three_prime_UTR	30646758	30653563	.	+	.	ID=three_prime_utr-19241;Parent=PASSSERD06288.4
5	GeMoMa	mRNA	30566259	30653563	11405	+	.	ID=PASSSERD06288.5;Parent=PASSSERD06288;aa=2236;alternative="onychos_gene-PCNX1,pyrgi_gene-PCNX1";avgCov=605.9217;bestScore=11405;ce=34;evidence=3;iAA=0.9796;lpm=2022;maxGap=23;maxScore=11714;minCov=0;minSplitReads=0;nps=0;oldID=montanus_rna-XM_039705571.1_R0;pAA=0.9854;prediction=0;raa=2258;rce=34;ref-gene=montanus_gene-PCNX1;start=M;stop=*;sumWeight=2.8;tae=1;tde=0.9697;tie=0.9697;tpc=0.9876
5	GeMoMa	exon	30566259	30566689	.	+	.	ID=nbis-exon-205270;Parent=PASSSERD06288.5;de=false;minCov=0;pc=0.046
5	GeMoMa	exon	30571498	30571706	.	+	.	ID=nbis-exon-205271;Parent=PASSSERD06288.5;de=false;minCov=0;pc=0.046
5	GeMoMa	exon	30577588	30577693	.	+	.	ID=nbis-exon-205272;Parent=PASSSERD06288.5;de=false;minCov=0;pc=0.046
5	GeMoMa	exon	30580335	30580380	.	+	.	ID=nbis-exon-205273;Parent=PASSSERD06288.5;de=false;minCov=0;pc=0.046
5	GeMoMa	exon	30581220	30581309	.	+	.	ID=nbis-exon-205274;Parent=PASSSERD06288.5;de=false;minCov=0;pc=0.046
5	GeMoMa	exon	30582937	30584637	.	+	.	ID=nbis-exon-205275;Parent=PASSSERD06288.5;de=false;minCov=0;pc=0.046
5	GeMoMa	exon	30595007	30595139	.	+	.	ID=nbis-exon-205276;Parent=PASSSERD06288.5;de=false;minCov=0;pc=0.046
5	GeMoMa	exon	30608245	30608302	.	+	.	ID=nbis-exon-205277;Parent=PASSSERD06288.5;de=false;minCov=0;pc=0.046
5	GeMoMa	exon	30610404	30610621	.	+	.	ID=nbis-exon-205278;Parent=PASSSERD06288.5;de=false;minCov=0;pc=0.046
5	GeMoMa	exon	30611699	30611852	.	+	.	ID=nbis-exon-205279;Parent=PASSSERD06288.5;de=false;minCov=0;pc=0.046
5	GeMoMa	exon	30612589	30612621	.	+	.	ID=nbis-exon-205280;Parent=PASSSERD06288.5;de=false;minCov=0;pc=0.046
5	GeMoMa	exon	30613667	30613838	.	+	.	ID=nbis-exon-205281;Parent=PASSSERD06288.5;de=false;minCov=0;pc=0.046
5	GeMoMa	exon	30617369	30617479	.	+	.	ID=nbis-exon-205282;Parent=PASSSERD06288.5;de=false;minCov=0;pc=0.046
5	GeMoMa	exon	30617964	30618055	.	+	.	ID=nbis-exon-205283;Parent=PASSSERD06288.5;de=false;minCov=0;pc=0.046
5	GeMoMa	exon	30619305	30619414	.	+	.	ID=nbis-exon-205284;Parent=PASSSERD06288.5;de=false;minCov=0;pc=0.046
5	GeMoMa	exon	30620999	30621104	.	+	.	ID=nbis-exon-205285;Parent=PASSSERD06288.5;de=false;minCov=0;pc=0.046
5	GeMoMa	exon	30622954	30623046	.	+	.	ID=nbis-exon-205286;Parent=PASSSERD06288.5;de=false;minCov=0;pc=0.046
5	GeMoMa	exon	30624567	30624717	.	+	.	ID=nbis-exon-205287;Parent=PASSSERD06288.5;de=false;minCov=0;pc=0.046
5	GeMoMa	exon	30626249	30626390	.	+	.	ID=nbis-exon-205288;Parent=PASSSERD06288.5;de=false;minCov=0;pc=0.046
5	GeMoMa	exon	30627730	30627907	.	+	.	ID=nbis-exon-205289;Parent=PASSSERD06288.5;de=false;minCov=0;pc=0.046
5	GeMoMa	exon	30628297	30628405	.	+	.	ID=nbis-exon-205290;Parent=PASSSERD06288.5;de=false;minCov=0;pc=0.046
5	GeMoMa	exon	30628999	30629128	.	+	.	ID=nbis-exon-205291;Parent=PASSSERD06288.5;de=false;minCov=0;pc=0.046
5	GeMoMa	exon	30630121	30630179	.	+	.	ID=nbis-exon-205292;Parent=PASSSERD06288.5;de=false;minCov=0;pc=0.046
5	GeMoMa	exon	30630931	30631146	.	+	.	ID=nbis-exon-205293;Parent=PASSSERD06288.5;de=false;minCov=0;pc=0.046
5	GeMoMa	exon	30631523	30631776	.	+	.	ID=nbis-exon-205294;Parent=PASSSERD06288.5;de=false;minCov=0;pc=0.046
5	GeMoMa	exon	30632718	30632948	.	+	.	ID=nbis-exon-205295;Parent=PASSSERD06288.5;de=false;minCov=0;pc=0.046
5	GeMoMa	exon	30634270	30634370	.	+	.	ID=nbis-exon-205296;Parent=PASSSERD06288.5;de=false;minCov=0;pc=0.046
5	GeMoMa	exon	30635566	30635716	.	+	.	ID=nbis-exon-205297;Parent=PASSSERD06288.5;de=false;minCov=0;pc=0.046
5	GeMoMa	exon	30637442	30637672	.	+	.	ID=nbis-exon-205298;Parent=PASSSERD06288.5;de=false;minCov=0;pc=0.046
5	GeMoMa	exon	30638044	30638318	.	+	.	ID=nbis-exon-205299;Parent=PASSSERD06288.5;de=false;minCov=0;pc=0.046
5	GeMoMa	exon	30639983	30640224	.	+	.	ID=nbis-exon-205300;Parent=PASSSERD06288.5;de=false;minCov=0;pc=0.046
5	GeMoMa	exon	30641272	30641708	.	+	.	ID=nbis-exon-205301;Parent=PASSSERD06288.5;de=false;minCov=0;pc=0.046
5	GeMoMa	exon	30643079	30643219	.	+	.	ID=nbis-exon-205302;Parent=PASSSERD06288.5;de=false;minCov=0;pc=0.046
5	GeMoMa	exon	30646617	30653563	.	+	.	ID=nbis-exon-205303;Parent=PASSSERD06288.5;de=false;minCov=0;pc=0.046
5	GeMoMa	CDS	30566603	30566689	.	+	0	ID=cds-187681;Parent=PASSSERD06288.5;de=false;minCov=0;pc=0.046
5	GeMoMa	CDS	30571498	30571706	.	+	0	ID=cds-187682;Parent=PASSSERD06288.5;ae=true;de=true;minCov=68;pc=1
5	GeMoMa	CDS	30577588	30577693	.	+	1	ID=cds-187683;Parent=PASSSERD06288.5;ae=true;de=true;minCov=422;pc=1
5	GeMoMa	CDS	30580335	30580380	.	+	0	ID=cds-187684;Parent=PASSSERD06288.5;ae=true;de=true;minCov=477;pc=1
5	GeMoMa	CDS	30581220	30581309	.	+	2	ID=cds-187685;Parent=PASSSERD06288.5;ae=true;de=true;minCov=461;pc=1
5	GeMoMa	CDS	30582937	30584637	.	+	2	ID=cds-187686;Parent=PASSSERD06288.5;ae=true;de=true;minCov=357;pc=1
5	GeMoMa	CDS	30595007	30595139	.	+	2	ID=cds-187687;Parent=PASSSERD06288.5;ae=true;de=true;minCov=51;pc=1
5	GeMoMa	CDS	30608245	30608302	.	+	1	ID=cds-187688;Parent=PASSSERD06288.5;ae=true;de=true;minCov=438;pc=1
5	GeMoMa	CDS	30610404	30610621	.	+	0	ID=cds-187689;Parent=PASSSERD06288.5;ae=true;de=true;minCov=385;pc=1
5	GeMoMa	CDS	30611699	30611852	.	+	1	ID=cds-187690;Parent=PASSSERD06288.5;ae=true;de=true;minCov=385;pc=1
5	GeMoMa	CDS	30612589	30612621	.	+	0	ID=cds-187691;Parent=PASSSERD06288.5;ae=true;de=true;minCov=420;pc=1
5	GeMoMa	CDS	30613667	30613838	.	+	0	ID=cds-187692;Parent=PASSSERD06288.5;ae=true;de=true;minCov=334;pc=1
5	GeMoMa	CDS	30617369	30617479	.	+	2	ID=cds-187693;Parent=PASSSERD06288.5;ae=true;de=true;minCov=316;pc=1
5	GeMoMa	CDS	30617964	30618055	.	+	2	ID=cds-187694;Parent=PASSSERD06288.5;ae=true;de=true;minCov=320;pc=1
5	GeMoMa	CDS	30619305	30619414	.	+	0	ID=cds-187695;Parent=PASSSERD06288.5;ae=true;de=true;minCov=410;pc=1
5	GeMoMa	CDS	30620999	30621104	.	+	1	ID=cds-187696;Parent=PASSSERD06288.5;ae=true;de=true;minCov=448;pc=1
5	GeMoMa	CDS	30622954	30623046	.	+	0	ID=cds-187697;Parent=PASSSERD06288.5;ae=true;de=true;minCov=458;pc=1
5	GeMoMa	CDS	30624567	30624717	.	+	0	ID=cds-187698;Parent=PASSSERD06288.5;ae=true;de=true;minCov=417;pc=1
5	GeMoMa	CDS	30626249	30626390	.	+	2	ID=cds-187699;Parent=PASSSERD06288.5;ae=true;de=true;minCov=358;pc=1
5	GeMoMa	CDS	30627730	30627907	.	+	1	ID=cds-187700;Parent=PASSSERD06288.5;ae=true;de=true;minCov=382;pc=1
5	GeMoMa	CDS	30628297	30628405	.	+	0	ID=cds-187701;Parent=PASSSERD06288.5;ae=true;de=true;minCov=374;pc=1
5	GeMoMa	CDS	30628999	30629128	.	+	2	ID=cds-187702;Parent=PASSSERD06288.5;ae=true;de=true;minCov=488;pc=1
5	GeMoMa	CDS	30630121	30630179	.	+	1	ID=cds-187703;Parent=PASSSERD06288.5;ae=true;de=true;minCov=557;pc=1
5	GeMoMa	CDS	30630931	30631146	.	+	2	ID=cds-187704;Parent=PASSSERD06288.5;ae=true;de=true;minCov=615;pc=1
5	GeMoMa	CDS	30631523	30631776	.	+	2	ID=cds-187705;Parent=PASSSERD06288.5;ae=true;de=true;minCov=610;pc=1
5	GeMoMa	CDS	30632718	30632948	.	+	0	ID=cds-187706;Parent=PASSSERD06288.5;ae=true;de=true;minCov=596;pc=1
5	GeMoMa	CDS	30634270	30634370	.	+	0	ID=cds-187707;Parent=PASSSERD06288.5;ae=true;de=true;minCov=744;pc=1
5	GeMoMa	CDS	30635566	30635716	.	+	1	ID=cds-187708;Parent=PASSSERD06288.5;ae=true;de=true;minCov=845;pc=1
5	GeMoMa	CDS	30637442	30637672	.	+	0	ID=cds-187709;Parent=PASSSERD06288.5;ae=true;de=true;minCov=693;pc=1
5	GeMoMa	CDS	30638044	30638318	.	+	0	ID=cds-187710;Parent=PASSSERD06288.5;ae=true;de=true;minCov=666;pc=1
5	GeMoMa	CDS	30639983	30640224	.	+	1	ID=cds-187711;Parent=PASSSERD06288.5;ae=true;de=true;minCov=887;pc=1
5	GeMoMa	CDS	30641272	30641708	.	+	2	ID=cds-187712;Parent=PASSSERD06288.5;ae=true;de=true;minCov=834;pc=1
5	GeMoMa	CDS	30643079	30643219	.	+	0	ID=cds-187713;Parent=PASSSERD06288.5;ae=true;de=true;minCov=863;pc=1
5	GeMoMa	CDS	30646617	30646757	.	+	0	ID=cds-187714;Parent=PASSSERD06288.5;ae=true;minCov=704;pc=1
5	AnnotationFinalizer_	five_prime_UTR	30566259	30566602	.	+	.	ID=five_prime_utr-23625;Parent=PASSSERD06288.5
5	AnnotationFinalizer_	three_prime_UTR	30646758	30653563	.	+	.	ID=three_prime_utr-19242;Parent=PASSSERD06288.5
5	GeMoMa	mRNA	30566259	30653563	11343	+	.	ID=PASSSERD06288.6;Parent=PASSSERD06288;aa=2222;alternative="onychos_gene-PCNX1,pyrgi_gene-PCNX1";avgCov=614.7547;bestScore=11343;ce=34;evidence=3;iAA=0.9795;lpm=2008;maxGap=23;maxScore=11652;minCov=0;minSplitReads=0;nps=0;oldID=montanus_rna-XM_039705573.1_R0;pAA=0.9853;prediction=0;raa=2244;rce=34;ref-gene=montanus_gene-PCNX1;start=M;stop=*;sumWeight=2.8;tae=1;tde=0.9697;tie=0.9394;tpc=0.9875
5	GeMoMa	exon	30566259	30566689	.	+	.	ID=nbis-exon-205304;Parent=PASSSERD06288.6;de=false;minCov=0;pc=0.046
5	GeMoMa	exon	30571498	30571706	.	+	.	ID=nbis-exon-205305;Parent=PASSSERD06288.6;de=false;minCov=0;pc=0.046
5	GeMoMa	exon	30577588	30577693	.	+	.	ID=nbis-exon-205306;Parent=PASSSERD06288.6;de=false;minCov=0;pc=0.046
5	GeMoMa	exon	30580335	30580380	.	+	.	ID=nbis-exon-205307;Parent=PASSSERD06288.6;de=false;minCov=0;pc=0.046
5	GeMoMa	exon	30581220	30581309	.	+	.	ID=nbis-exon-205308;Parent=PASSSERD06288.6;de=false;minCov=0;pc=0.046
5	GeMoMa	exon	30582937	30584637	.	+	.	ID=nbis-exon-205309;Parent=PASSSERD06288.6;de=false;minCov=0;pc=0.046
5	GeMoMa	exon	30606496	30606586	.	+	.	ID=nbis-exon-205310;Parent=PASSSERD06288.6;de=false;minCov=0;pc=0.046
5	GeMoMa	exon	30608245	30608302	.	+	.	ID=nbis-exon-205311;Parent=PASSSERD06288.6;de=false;minCov=0;pc=0.046
5	GeMoMa	exon	30610404	30610621	.	+	.	ID=nbis-exon-205312;Parent=PASSSERD06288.6;de=false;minCov=0;pc=0.046
5	GeMoMa	exon	30611699	30611852	.	+	.	ID=nbis-exon-205313;Parent=PASSSERD06288.6;de=false;minCov=0;pc=0.046
5	GeMoMa	exon	30612589	30612621	.	+	.	ID=nbis-exon-205314;Parent=PASSSERD06288.6;de=false;minCov=0;pc=0.046
5	GeMoMa	exon	30613667	30613838	.	+	.	ID=nbis-exon-205315;Parent=PASSSERD06288.6;de=false;minCov=0;pc=0.046
5	GeMoMa	exon	30617369	30617479	.	+	.	ID=nbis-exon-205316;Parent=PASSSERD06288.6;de=false;minCov=0;pc=0.046
5	GeMoMa	exon	30617964	30618055	.	+	.	ID=nbis-exon-205317;Parent=PASSSERD06288.6;de=false;minCov=0;pc=0.046
5	GeMoMa	exon	30619305	30619414	.	+	.	ID=nbis-exon-205318;Parent=PASSSERD06288.6;de=false;minCov=0;pc=0.046
5	GeMoMa	exon	30620999	30621104	.	+	.	ID=nbis-exon-205319;Parent=PASSSERD06288.6;de=false;minCov=0;pc=0.046
5	GeMoMa	exon	30622954	30623046	.	+	.	ID=nbis-exon-205320;Parent=PASSSERD06288.6;de=false;minCov=0;pc=0.046
5	GeMoMa	exon	30624567	30624717	.	+	.	ID=nbis-exon-205321;Parent=PASSSERD06288.6;de=false;minCov=0;pc=0.046
5	GeMoMa	exon	30626249	30626390	.	+	.	ID=nbis-exon-205322;Parent=PASSSERD06288.6;de=false;minCov=0;pc=0.046
5	GeMoMa	exon	30627730	30627907	.	+	.	ID=nbis-exon-205323;Parent=PASSSERD06288.6;de=false;minCov=0;pc=0.046
5	GeMoMa	exon	30628297	30628405	.	+	.	ID=nbis-exon-205324;Parent=PASSSERD06288.6;de=false;minCov=0;pc=0.046
5	GeMoMa	exon	30628999	30629128	.	+	.	ID=nbis-exon-205325;Parent=PASSSERD06288.6;de=false;minCov=0;pc=0.046
5	GeMoMa	exon	30630121	30630179	.	+	.	ID=nbis-exon-205326;Parent=PASSSERD06288.6;de=false;minCov=0;pc=0.046
5	GeMoMa	exon	30630931	30631146	.	+	.	ID=nbis-exon-205327;Parent=PASSSERD06288.6;de=false;minCov=0;pc=0.046
5	GeMoMa	exon	30631523	30631776	.	+	.	ID=nbis-exon-205328;Parent=PASSSERD06288.6;de=false;minCov=0;pc=0.046
5	GeMoMa	exon	30632718	30632948	.	+	.	ID=nbis-exon-205329;Parent=PASSSERD06288.6;de=false;minCov=0;pc=0.046
5	GeMoMa	exon	30634270	30634370	.	+	.	ID=nbis-exon-205330;Parent=PASSSERD06288.6;de=false;minCov=0;pc=0.046
5	GeMoMa	exon	30635566	30635716	.	+	.	ID=nbis-exon-205331;Parent=PASSSERD06288.6;de=false;minCov=0;pc=0.046
5	GeMoMa	exon	30637442	30637672	.	+	.	ID=nbis-exon-205332;Parent=PASSSERD06288.6;de=false;minCov=0;pc=0.046
5	GeMoMa	exon	30638044	30638318	.	+	.	ID=nbis-exon-205333;Parent=PASSSERD06288.6;de=false;minCov=0;pc=0.046
5	GeMoMa	exon	30639983	30640224	.	+	.	ID=nbis-exon-205334;Parent=PASSSERD06288.6;de=false;minCov=0;pc=0.046
5	GeMoMa	exon	30641272	30641708	.	+	.	ID=nbis-exon-205335;Parent=PASSSERD06288.6;de=false;minCov=0;pc=0.046
5	GeMoMa	exon	30643079	30643219	.	+	.	ID=nbis-exon-205336;Parent=PASSSERD06288.6;de=false;minCov=0;pc=0.046
5	GeMoMa	exon	30646617	30653563	.	+	.	ID=nbis-exon-205337;Parent=PASSSERD06288.6;de=false;minCov=0;pc=0.046
5	GeMoMa	CDS	30566603	30566689	.	+	0	ID=cds-187715;Parent=PASSSERD06288.6;de=false;minCov=0;pc=0.046
5	GeMoMa	CDS	30571498	30571706	.	+	0	ID=cds-187716;Parent=PASSSERD06288.6;ae=true;de=true;minCov=68;pc=1
5	GeMoMa	CDS	30577588	30577693	.	+	1	ID=cds-187717;Parent=PASSSERD06288.6;ae=true;de=true;minCov=422;pc=1
5	GeMoMa	CDS	30580335	30580380	.	+	0	ID=cds-187718;Parent=PASSSERD06288.6;ae=true;de=true;minCov=477;pc=1
5	GeMoMa	CDS	30581220	30581309	.	+	2	ID=cds-187719;Parent=PASSSERD06288.6;ae=true;de=true;minCov=461;pc=1
5	GeMoMa	CDS	30582937	30584637	.	+	2	ID=cds-187720;Parent=PASSSERD06288.6;ae=true;de=true;minCov=357;pc=1
5	GeMoMa	CDS	30606496	30606586	.	+	2	ID=cds-187721;Parent=PASSSERD06288.6;ae=true;de=true;minCov=463;pc=1
5	GeMoMa	CDS	30608245	30608302	.	+	1	ID=cds-187722;Parent=PASSSERD06288.6;ae=true;de=true;minCov=438;pc=1
5	GeMoMa	CDS	30610404	30610621	.	+	0	ID=cds-187723;Parent=PASSSERD06288.6;ae=true;de=true;minCov=385;pc=1
5	GeMoMa	CDS	30611699	30611852	.	+	1	ID=cds-187724;Parent=PASSSERD06288.6;ae=true;de=true;minCov=385;pc=1
5	GeMoMa	CDS	30612589	30612621	.	+	0	ID=cds-187725;Parent=PASSSERD06288.6;ae=true;de=true;minCov=420;pc=1
5	GeMoMa	CDS	30613667	30613838	.	+	0	ID=cds-187726;Parent=PASSSERD06288.6;ae=true;de=true;minCov=334;pc=1
5	GeMoMa	CDS	30617369	30617479	.	+	2	ID=cds-187727;Parent=PASSSERD06288.6;ae=true;de=true;minCov=316;pc=1
5	GeMoMa	CDS	30617964	30618055	.	+	2	ID=cds-187728;Parent=PASSSERD06288.6;ae=true;de=true;minCov=320;pc=1
5	GeMoMa	CDS	30619305	30619414	.	+	0	ID=cds-187729;Parent=PASSSERD06288.6;ae=true;de=true;minCov=410;pc=1
5	GeMoMa	CDS	30620999	30621104	.	+	1	ID=cds-187730;Parent=PASSSERD06288.6;ae=true;de=true;minCov=448;pc=1
5	GeMoMa	CDS	30622954	30623046	.	+	0	ID=cds-187731;Parent=PASSSERD06288.6;ae=true;de=true;minCov=458;pc=1
5	GeMoMa	CDS	30624567	30624717	.	+	0	ID=cds-187732;Parent=PASSSERD06288.6;ae=true;de=true;minCov=417;pc=1
5	GeMoMa	CDS	30626249	30626390	.	+	2	ID=cds-187733;Parent=PASSSERD06288.6;ae=true;de=true;minCov=358;pc=1
5	GeMoMa	CDS	30627730	30627907	.	+	1	ID=cds-187734;Parent=PASSSERD06288.6;ae=true;de=true;minCov=382;pc=1
5	GeMoMa	CDS	30628297	30628405	.	+	0	ID=cds-187735;Parent=PASSSERD06288.6;ae=true;de=true;minCov=374;pc=1
5	GeMoMa	CDS	30628999	30629128	.	+	2	ID=cds-187736;Parent=PASSSERD06288.6;ae=true;de=true;minCov=488;pc=1
5	GeMoMa	CDS	30630121	30630179	.	+	1	ID=cds-187737;Parent=PASSSERD06288.6;ae=true;de=true;minCov=557;pc=1
5	GeMoMa	CDS	30630931	30631146	.	+	2	ID=cds-187738;Parent=PASSSERD06288.6;ae=true;de=true;minCov=615;pc=1
5	GeMoMa	CDS	30631523	30631776	.	+	2	ID=cds-187739;Parent=PASSSERD06288.6;ae=true;de=true;minCov=610;pc=1
5	GeMoMa	CDS	30632718	30632948	.	+	0	ID=cds-187740;Parent=PASSSERD06288.6;ae=true;de=true;minCov=596;pc=1
5	GeMoMa	CDS	30634270	30634370	.	+	0	ID=cds-187741;Parent=PASSSERD06288.6;ae=true;de=true;minCov=744;pc=1
5	GeMoMa	CDS	30635566	30635716	.	+	1	ID=cds-187742;Parent=PASSSERD06288.6;ae=true;de=true;minCov=845;pc=1
5	GeMoMa	CDS	30637442	30637672	.	+	0	ID=cds-187743;Parent=PASSSERD06288.6;ae=true;de=true;minCov=693;pc=1
5	GeMoMa	CDS	30638044	30638318	.	+	0	ID=cds-187744;Parent=PASSSERD06288.6;ae=true;de=true;minCov=666;pc=1
5	GeMoMa	CDS	30639983	30640224	.	+	1	ID=cds-187745;Parent=PASSSERD06288.6;ae=true;de=true;minCov=887;pc=1
5	GeMoMa	CDS	30641272	30641708	.	+	2	ID=cds-187746;Parent=PASSSERD06288.6;ae=true;de=true;minCov=834;pc=1
5	GeMoMa	CDS	30643079	30643219	.	+	0	ID=cds-187747;Parent=PASSSERD06288.6;ae=true;de=true;minCov=863;pc=1
5	GeMoMa	CDS	30646617	30646757	.	+	0	ID=cds-187748;Parent=PASSSERD06288.6;ae=true;minCov=704;pc=1
5	AnnotationFinalizer_	five_prime_UTR	30566259	30566602	.	+	.	ID=five_prime_utr-23626;Parent=PASSSERD06288.6
5	AnnotationFinalizer_	three_prime_UTR	30646758	30653563	.	+	.	ID=three_prime_utr-19243;Parent=PASSSERD06288.6
5	GeMoMa	mRNA	30566259	30653563	11319	+	.	ID=PASSSERD06288.7;Parent=PASSSERD06288;aa=2217;alternative="onychos_gene-PCNX1,pyrgi_gene-PCNX1";avgCov=615.2076;bestScore=11319;ce=34;evidence=3;iAA=0.9795;lpm=2003;maxGap=23;maxScore=11628;minCov=0;minSplitReads=0;nps=0;oldID=montanus_rna-XM_039705574.1_R0;pAA=0.9853;prediction=0;raa=2239;rce=34;ref-gene=montanus_gene-PCNX1;start=M;stop=*;sumWeight=2.8;tae=1;tde=0.9697;tie=0.9394;tpc=0.9875
5	GeMoMa	exon	30566259	30566689	.	+	.	ID=nbis-exon-205338;Parent=PASSSERD06288.7;de=false;minCov=0;pc=0.046
5	GeMoMa	exon	30571498	30571706	.	+	.	ID=nbis-exon-205339;Parent=PASSSERD06288.7;de=false;minCov=0;pc=0.046
5	GeMoMa	exon	30577588	30577693	.	+	.	ID=nbis-exon-205340;Parent=PASSSERD06288.7;de=false;minCov=0;pc=0.046
5	GeMoMa	exon	30580335	30580380	.	+	.	ID=nbis-exon-205341;Parent=PASSSERD06288.7;de=false;minCov=0;pc=0.046
5	GeMoMa	exon	30581220	30581309	.	+	.	ID=nbis-exon-205342;Parent=PASSSERD06288.7;de=false;minCov=0;pc=0.046
5	GeMoMa	exon	30582937	30584637	.	+	.	ID=nbis-exon-205343;Parent=PASSSERD06288.7;de=false;minCov=0;pc=0.046
5	GeMoMa	exon	30606496	30606586	.	+	.	ID=nbis-exon-205344;Parent=PASSSERD06288.7;de=false;minCov=0;pc=0.046
5	GeMoMa	exon	30608245	30608302	.	+	.	ID=nbis-exon-205345;Parent=PASSSERD06288.7;de=false;minCov=0;pc=0.046
5	GeMoMa	exon	30610419	30610621	.	+	.	ID=nbis-exon-205346;Parent=PASSSERD06288.7;de=false;minCov=0;pc=0.046
5	GeMoMa	exon	30611699	30611852	.	+	.	ID=nbis-exon-205347;Parent=PASSSERD06288.7;de=false;minCov=0;pc=0.046
5	GeMoMa	exon	30612589	30612621	.	+	.	ID=nbis-exon-205348;Parent=PASSSERD06288.7;de=false;minCov=0;pc=0.046
5	GeMoMa	exon	30613667	30613838	.	+	.	ID=nbis-exon-205349;Parent=PASSSERD06288.7;de=false;minCov=0;pc=0.046
5	GeMoMa	exon	30617369	30617479	.	+	.	ID=nbis-exon-205350;Parent=PASSSERD06288.7;de=false;minCov=0;pc=0.046
5	GeMoMa	exon	30617964	30618055	.	+	.	ID=nbis-exon-205351;Parent=PASSSERD06288.7;de=false;minCov=0;pc=0.046
5	GeMoMa	exon	30619305	30619414	.	+	.	ID=nbis-exon-205352;Parent=PASSSERD06288.7;de=false;minCov=0;pc=0.046
5	GeMoMa	exon	30620999	30621104	.	+	.	ID=nbis-exon-205353;Parent=PASSSERD06288.7;de=false;minCov=0;pc=0.046
5	GeMoMa	exon	30622954	30623046	.	+	.	ID=nbis-exon-205354;Parent=PASSSERD06288.7;de=false;minCov=0;pc=0.046
5	GeMoMa	exon	30624567	30624717	.	+	.	ID=nbis-exon-205355;Parent=PASSSERD06288.7;de=false;minCov=0;pc=0.046
5	GeMoMa	exon	30626249	30626390	.	+	.	ID=nbis-exon-205356;Parent=PASSSERD06288.7;de=false;minCov=0;pc=0.046
5	GeMoMa	exon	30627730	30627907	.	+	.	ID=nbis-exon-205357;Parent=PASSSERD06288.7;de=false;minCov=0;pc=0.046
5	GeMoMa	exon	30628297	30628405	.	+	.	ID=nbis-exon-205358;Parent=PASSSERD06288.7;de=false;minCov=0;pc=0.046
5	GeMoMa	exon	30628999	30629128	.	+	.	ID=nbis-exon-205359;Parent=PASSSERD06288.7;de=false;minCov=0;pc=0.046
5	GeMoMa	exon	30630121	30630179	.	+	.	ID=nbis-exon-205360;Parent=PASSSERD06288.7;de=false;minCov=0;pc=0.046
5	GeMoMa	exon	30630931	30631146	.	+	.	ID=nbis-exon-205361;Parent=PASSSERD06288.7;de=false;minCov=0;pc=0.046
5	GeMoMa	exon	30631523	30631776	.	+	.	ID=nbis-exon-205362;Parent=PASSSERD06288.7;de=false;minCov=0;pc=0.046
5	GeMoMa	exon	30632718	30632948	.	+	.	ID=nbis-exon-205363;Parent=PASSSERD06288.7;de=false;minCov=0;pc=0.046
5	GeMoMa	exon	30634270	30634370	.	+	.	ID=nbis-exon-205364;Parent=PASSSERD06288.7;de=false;minCov=0;pc=0.046
5	GeMoMa	exon	30635566	30635716	.	+	.	ID=nbis-exon-205365;Parent=PASSSERD06288.7;de=false;minCov=0;pc=0.046
5	GeMoMa	exon	30637442	30637672	.	+	.	ID=nbis-exon-205366;Parent=PASSSERD06288.7;de=false;minCov=0;pc=0.046
5	GeMoMa	exon	30638044	30638318	.	+	.	ID=nbis-exon-205367;Parent=PASSSERD06288.7;de=false;minCov=0;pc=0.046
5	GeMoMa	exon	30639983	30640224	.	+	.	ID=nbis-exon-205368;Parent=PASSSERD06288.7;de=false;minCov=0;pc=0.046
5	GeMoMa	exon	30641272	30641708	.	+	.	ID=nbis-exon-205369;Parent=PASSSERD06288.7;de=false;minCov=0;pc=0.046
5	GeMoMa	exon	30643079	30643219	.	+	.	ID=nbis-exon-205370;Parent=PASSSERD06288.7;de=false;minCov=0;pc=0.046
5	GeMoMa	exon	30646617	30653563	.	+	.	ID=nbis-exon-205371;Parent=PASSSERD06288.7;de=false;minCov=0;pc=0.046
5	GeMoMa	CDS	30566603	30566689	.	+	0	ID=cds-187749;Parent=PASSSERD06288.7;de=false;minCov=0;pc=0.046
5	GeMoMa	CDS	30571498	30571706	.	+	0	ID=cds-187750;Parent=PASSSERD06288.7;ae=true;de=true;minCov=68;pc=1
5	GeMoMa	CDS	30577588	30577693	.	+	1	ID=cds-187751;Parent=PASSSERD06288.7;ae=true;de=true;minCov=422;pc=1
5	GeMoMa	CDS	30580335	30580380	.	+	0	ID=cds-187752;Parent=PASSSERD06288.7;ae=true;de=true;minCov=477;pc=1
5	GeMoMa	CDS	30581220	30581309	.	+	2	ID=cds-187753;Parent=PASSSERD06288.7;ae=true;de=true;minCov=461;pc=1
5	GeMoMa	CDS	30582937	30584637	.	+	2	ID=cds-187754;Parent=PASSSERD06288.7;ae=true;de=true;minCov=357;pc=1
5	GeMoMa	CDS	30606496	30606586	.	+	2	ID=cds-187755;Parent=PASSSERD06288.7;ae=true;de=true;minCov=463;pc=1
5	GeMoMa	CDS	30608245	30608302	.	+	1	ID=cds-187756;Parent=PASSSERD06288.7;ae=true;de=true;minCov=438;pc=1
5	GeMoMa	CDS	30610419	30610621	.	+	0	ID=cds-187757;Parent=PASSSERD06288.7;ae=true;de=true;minCov=385;pc=1
5	GeMoMa	CDS	30611699	30611852	.	+	1	ID=cds-187758;Parent=PASSSERD06288.7;ae=true;de=true;minCov=385;pc=1
5	GeMoMa	CDS	30612589	30612621	.	+	0	ID=cds-187759;Parent=PASSSERD06288.7;ae=true;de=true;minCov=420;pc=1
5	GeMoMa	CDS	30613667	30613838	.	+	0	ID=cds-187760;Parent=PASSSERD06288.7;ae=true;de=true;minCov=334;pc=1
5	GeMoMa	CDS	30617369	30617479	.	+	2	ID=cds-187761;Parent=PASSSERD06288.7;ae=true;de=true;minCov=316;pc=1
5	GeMoMa	CDS	30617964	30618055	.	+	2	ID=cds-187762;Parent=PASSSERD06288.7;ae=true;de=true;minCov=320;pc=1
5	GeMoMa	CDS	30619305	30619414	.	+	0	ID=cds-187763;Parent=PASSSERD06288.7;ae=true;de=true;minCov=410;pc=1
5	GeMoMa	CDS	30620999	30621104	.	+	1	ID=cds-187764;Parent=PASSSERD06288.7;ae=true;de=true;minCov=448;pc=1
5	GeMoMa	CDS	30622954	30623046	.	+	0	ID=cds-187765;Parent=PASSSERD06288.7;ae=true;de=true;minCov=458;pc=1
5	GeMoMa	CDS	30624567	30624717	.	+	0	ID=cds-187766;Parent=PASSSERD06288.7;ae=true;de=true;minCov=417;pc=1
5	GeMoMa	CDS	30626249	30626390	.	+	2	ID=cds-187767;Parent=PASSSERD06288.7;ae=true;de=true;minCov=358;pc=1
5	GeMoMa	CDS	30627730	30627907	.	+	1	ID=cds-187768;Parent=PASSSERD06288.7;ae=true;de=true;minCov=382;pc=1
5	GeMoMa	CDS	30628297	30628405	.	+	0	ID=cds-187769;Parent=PASSSERD06288.7;ae=true;de=true;minCov=374;pc=1
5	GeMoMa	CDS	30628999	30629128	.	+	2	ID=cds-187770;Parent=PASSSERD06288.7;ae=true;de=true;minCov=488;pc=1
5	GeMoMa	CDS	30630121	30630179	.	+	1	ID=cds-187771;Parent=PASSSERD06288.7;ae=true;de=true;minCov=557;pc=1
5	GeMoMa	CDS	30630931	30631146	.	+	2	ID=cds-187772;Parent=PASSSERD06288.7;ae=true;de=true;minCov=615;pc=1
5	GeMoMa	CDS	30631523	30631776	.	+	2	ID=cds-187773;Parent=PASSSERD06288.7;ae=true;de=true;minCov=610;pc=1
5	GeMoMa	CDS	30632718	30632948	.	+	0	ID=cds-187774;Parent=PASSSERD06288.7;ae=true;de=true;minCov=596;pc=1
5	GeMoMa	CDS	30634270	30634370	.	+	0	ID=cds-187775;Parent=PASSSERD06288.7;ae=true;de=true;minCov=744;pc=1
5	GeMoMa	CDS	30635566	30635716	.	+	1	ID=cds-187776;Parent=PASSSERD06288.7;ae=true;de=true;minCov=845;pc=1
5	GeMoMa	CDS	30637442	30637672	.	+	0	ID=cds-187777;Parent=PASSSERD06288.7;ae=true;de=true;minCov=693;pc=1
5	GeMoMa	CDS	30638044	30638318	.	+	0	ID=cds-187778;Parent=PASSSERD06288.7;ae=true;de=true;minCov=666;pc=1
5	GeMoMa	CDS	30639983	30640224	.	+	1	ID=cds-187779;Parent=PASSSERD06288.7;ae=true;de=true;minCov=887;pc=1
5	GeMoMa	CDS	30641272	30641708	.	+	2	ID=cds-187780;Parent=PASSSERD06288.7;ae=true;de=true;minCov=834;pc=1
5	GeMoMa	CDS	30643079	30643219	.	+	0	ID=cds-187781;Parent=PASSSERD06288.7;ae=true;de=true;minCov=863;pc=1
5	GeMoMa	CDS	30646617	30646757	.	+	0	ID=cds-187782;Parent=PASSSERD06288.7;ae=true;minCov=704;pc=1
5	AnnotationFinalizer_	five_prime_UTR	30566259	30566602	.	+	.	ID=five_prime_utr-23627;Parent=PASSSERD06288.7
5	AnnotationFinalizer_	three_prime_UTR	30646758	30653563	.	+	.	ID=three_prime_utr-19244;Parent=PASSSERD06288.7
5	GeMoMa	mRNA	30566259	30653563	11381	+	.	ID=PASSSERD06288.8;Parent=PASSSERD06288;aa=2231;alternative="pyrgi_gene-PCNX1";avgCov=606.352;bestScore=11381;ce=34;evidence=2;iAA=0.9796;lpm=2017;maxGap=23;maxScore=11690;minCov=0;minSplitReads=0;nps=0;oldID=montanus_rna-XM_039705572.1_R0;pAA=0.9854;prediction=0;raa=2253;rce=34;ref-gene=montanus_gene-PCNX1;start=M;stop=*;sumWeight=1.8;tae=1;tde=0.9697;tie=0.9697;tpc=0.9876
5	GeMoMa	exon	30566259	30566689	.	+	.	ID=nbis-exon-205372;Parent=PASSSERD06288.8;de=false;minCov=0;pc=0.046
5	GeMoMa	exon	30571498	30571706	.	+	.	ID=nbis-exon-205373;Parent=PASSSERD06288.8;de=false;minCov=0;pc=0.046
5	GeMoMa	exon	30577588	30577693	.	+	.	ID=nbis-exon-205374;Parent=PASSSERD06288.8;de=false;minCov=0;pc=0.046
5	GeMoMa	exon	30580335	30580380	.	+	.	ID=nbis-exon-205375;Parent=PASSSERD06288.8;de=false;minCov=0;pc=0.046
5	GeMoMa	exon	30581220	30581309	.	+	.	ID=nbis-exon-205376;Parent=PASSSERD06288.8;de=false;minCov=0;pc=0.046
5	GeMoMa	exon	30582937	30584637	.	+	.	ID=nbis-exon-205377;Parent=PASSSERD06288.8;de=false;minCov=0;pc=0.046
5	GeMoMa	exon	30595007	30595139	.	+	.	ID=nbis-exon-205378;Parent=PASSSERD06288.8;de=false;minCov=0;pc=0.046
5	GeMoMa	exon	30608245	30608302	.	+	.	ID=nbis-exon-205379;Parent=PASSSERD06288.8;de=false;minCov=0;pc=0.046
5	GeMoMa	exon	30610419	30610621	.	+	.	ID=nbis-exon-205380;Parent=PASSSERD06288.8;de=false;minCov=0;pc=0.046
5	GeMoMa	exon	30611699	30611852	.	+	.	ID=nbis-exon-205381;Parent=PASSSERD06288.8;de=false;minCov=0;pc=0.046
5	GeMoMa	exon	30612589	30612621	.	+	.	ID=nbis-exon-205382;Parent=PASSSERD06288.8;de=false;minCov=0;pc=0.046
5	GeMoMa	exon	30613667	30613838	.	+	.	ID=nbis-exon-205383;Parent=PASSSERD06288.8;de=false;minCov=0;pc=0.046
5	GeMoMa	exon	30617369	30617479	.	+	.	ID=nbis-exon-205384;Parent=PASSSERD06288.8;de=false;minCov=0;pc=0.046
5	GeMoMa	exon	30617964	30618055	.	+	.	ID=nbis-exon-205385;Parent=PASSSERD06288.8;de=false;minCov=0;pc=0.046
5	GeMoMa	exon	30619305	30619414	.	+	.	ID=nbis-exon-205386;Parent=PASSSERD06288.8;de=false;minCov=0;pc=0.046
5	GeMoMa	exon	30620999	30621104	.	+	.	ID=nbis-exon-205387;Parent=PASSSERD06288.8;de=false;minCov=0;pc=0.046
5	GeMoMa	exon	30622954	30623046	.	+	.	ID=nbis-exon-205388;Parent=PASSSERD06288.8;de=false;minCov=0;pc=0.046
5	GeMoMa	exon	30624567	30624717	.	+	.	ID=nbis-exon-205389;Parent=PASSSERD06288.8;de=false;minCov=0;pc=0.046
5	GeMoMa	exon	30626249	30626390	.	+	.	ID=nbis-exon-205390;Parent=PASSSERD06288.8;de=false;minCov=0;pc=0.046
5	GeMoMa	exon	30627730	30627907	.	+	.	ID=nbis-exon-205391;Parent=PASSSERD06288.8;de=false;minCov=0;pc=0.046
5	GeMoMa	exon	30628297	30628405	.	+	.	ID=nbis-exon-205392;Parent=PASSSERD06288.8;de=false;minCov=0;pc=0.046
5	GeMoMa	exon	30628999	30629128	.	+	.	ID=nbis-exon-205393;Parent=PASSSERD06288.8;de=false;minCov=0;pc=0.046
5	GeMoMa	exon	30630121	30630179	.	+	.	ID=nbis-exon-205394;Parent=PASSSERD06288.8;de=false;minCov=0;pc=0.046
5	GeMoMa	exon	30630931	30631146	.	+	.	ID=nbis-exon-205395;Parent=PASSSERD06288.8;de=false;minCov=0;pc=0.046
5	GeMoMa	exon	30631523	30631776	.	+	.	ID=nbis-exon-205396;Parent=PASSSERD06288.8;de=false;minCov=0;pc=0.046
5	GeMoMa	exon	30632718	30632948	.	+	.	ID=nbis-exon-205397;Parent=PASSSERD06288.8;de=false;minCov=0;pc=0.046
5	GeMoMa	exon	30634270	30634370	.	+	.	ID=nbis-exon-205398;Parent=PASSSERD06288.8;de=false;minCov=0;pc=0.046
5	GeMoMa	exon	30635566	30635716	.	+	.	ID=nbis-exon-205399;Parent=PASSSERD06288.8;de=false;minCov=0;pc=0.046
5	GeMoMa	exon	30637442	30637672	.	+	.	ID=nbis-exon-205400;Parent=PASSSERD06288.8;de=false;minCov=0;pc=0.046
5	GeMoMa	exon	30638044	30638318	.	+	.	ID=nbis-exon-205401;Parent=PASSSERD06288.8;de=false;minCov=0;pc=0.046
5	GeMoMa	exon	30639983	30640224	.	+	.	ID=nbis-exon-205402;Parent=PASSSERD06288.8;de=false;minCov=0;pc=0.046
5	GeMoMa	exon	30641272	30641708	.	+	.	ID=nbis-exon-205403;Parent=PASSSERD06288.8;de=false;minCov=0;pc=0.046
5	GeMoMa	exon	30643079	30643219	.	+	.	ID=nbis-exon-205404;Parent=PASSSERD06288.8;de=false;minCov=0;pc=0.046
5	GeMoMa	exon	30646617	30653563	.	+	.	ID=nbis-exon-205405;Parent=PASSSERD06288.8;de=false;minCov=0;pc=0.046
5	GeMoMa	CDS	30566603	30566689	.	+	0	ID=cds-187783;Parent=PASSSERD06288.8;de=false;minCov=0;pc=0.046
5	GeMoMa	CDS	30571498	30571706	.	+	0	ID=cds-187784;Parent=PASSSERD06288.8;ae=true;de=true;minCov=68;pc=1
5	GeMoMa	CDS	30577588	30577693	.	+	1	ID=cds-187785;Parent=PASSSERD06288.8;ae=true;de=true;minCov=422;pc=1
5	GeMoMa	CDS	30580335	30580380	.	+	0	ID=cds-187786;Parent=PASSSERD06288.8;ae=true;de=true;minCov=477;pc=1
5	GeMoMa	CDS	30581220	30581309	.	+	2	ID=cds-187787;Parent=PASSSERD06288.8;ae=true;de=true;minCov=461;pc=1
5	GeMoMa	CDS	30582937	30584637	.	+	2	ID=cds-187788;Parent=PASSSERD06288.8;ae=true;de=true;minCov=357;pc=1
5	GeMoMa	CDS	30595007	30595139	.	+	2	ID=cds-187789;Parent=PASSSERD06288.8;ae=true;de=true;minCov=51;pc=1
5	GeMoMa	CDS	30608245	30608302	.	+	1	ID=cds-187790;Parent=PASSSERD06288.8;ae=true;de=true;minCov=438;pc=1
5	GeMoMa	CDS	30610419	30610621	.	+	0	ID=cds-187791;Parent=PASSSERD06288.8;ae=true;de=true;minCov=385;pc=1
5	GeMoMa	CDS	30611699	30611852	.	+	1	ID=cds-187792;Parent=PASSSERD06288.8;ae=true;de=true;minCov=385;pc=1
5	GeMoMa	CDS	30612589	30612621	.	+	0	ID=cds-187793;Parent=PASSSERD06288.8;ae=true;de=true;minCov=420;pc=1
5	GeMoMa	CDS	30613667	30613838	.	+	0	ID=cds-187794;Parent=PASSSERD06288.8;ae=true;de=true;minCov=334;pc=1
5	GeMoMa	CDS	30617369	30617479	.	+	2	ID=cds-187795;Parent=PASSSERD06288.8;ae=true;de=true;minCov=316;pc=1
5	GeMoMa	CDS	30617964	30618055	.	+	2	ID=cds-187796;Parent=PASSSERD06288.8;ae=true;de=true;minCov=320;pc=1
5	GeMoMa	CDS	30619305	30619414	.	+	0	ID=cds-187797;Parent=PASSSERD06288.8;ae=true;de=true;minCov=410;pc=1
5	GeMoMa	CDS	30620999	30621104	.	+	1	ID=cds-187798;Parent=PASSSERD06288.8;ae=true;de=true;minCov=448;pc=1
5	GeMoMa	CDS	30622954	30623046	.	+	0	ID=cds-187799;Parent=PASSSERD06288.8;ae=true;de=true;minCov=458;pc=1
5	GeMoMa	CDS	30624567	30624717	.	+	0	ID=cds-187800;Parent=PASSSERD06288.8;ae=true;de=true;minCov=417;pc=1
5	GeMoMa	CDS	30626249	30626390	.	+	2	ID=cds-187801;Parent=PASSSERD06288.8;ae=true;de=true;minCov=358;pc=1
5	GeMoMa	CDS	30627730	30627907	.	+	1	ID=cds-187802;Parent=PASSSERD06288.8;ae=true;de=true;minCov=382;pc=1
5	GeMoMa	CDS	30628297	30628405	.	+	0	ID=cds-187803;Parent=PASSSERD06288.8;ae=true;de=true;minCov=374;pc=1
5	GeMoMa	CDS	30628999	30629128	.	+	2	ID=cds-187804;Parent=PASSSERD06288.8;ae=true;de=true;minCov=488;pc=1
5	GeMoMa	CDS	30630121	30630179	.	+	1	ID=cds-187805;Parent=PASSSERD06288.8;ae=true;de=true;minCov=557;pc=1
5	GeMoMa	CDS	30630931	30631146	.	+	2	ID=cds-187806;Parent=PASSSERD06288.8;ae=true;de=true;minCov=615;pc=1
5	GeMoMa	CDS	30631523	30631776	.	+	2	ID=cds-187807;Parent=PASSSERD06288.8;ae=true;de=true;minCov=610;pc=1
5	GeMoMa	CDS	30632718	30632948	.	+	0	ID=cds-187808;Parent=PASSSERD06288.8;ae=true;de=true;minCov=596;pc=1
5	GeMoMa	CDS	30634270	30634370	.	+	0	ID=cds-187809;Parent=PASSSERD06288.8;ae=true;de=true;minCov=744;pc=1
5	GeMoMa	CDS	30635566	30635716	.	+	1	ID=cds-187810;Parent=PASSSERD06288.8;ae=true;de=true;minCov=845;pc=1
5	GeMoMa	CDS	30637442	30637672	.	+	0	ID=cds-187811;Parent=PASSSERD06288.8;ae=true;de=true;minCov=693;pc=1
5	GeMoMa	CDS	30638044	30638318	.	+	0	ID=cds-187812;Parent=PASSSERD06288.8;ae=true;de=true;minCov=666;pc=1
5	GeMoMa	CDS	30639983	30640224	.	+	1	ID=cds-187813;Parent=PASSSERD06288.8;ae=true;de=true;minCov=887;pc=1
5	GeMoMa	CDS	30641272	30641708	.	+	2	ID=cds-187814;Parent=PASSSERD06288.8;ae=true;de=true;minCov=834;pc=1
5	GeMoMa	CDS	30643079	30643219	.	+	0	ID=cds-187815;Parent=PASSSERD06288.8;ae=true;de=true;minCov=863;pc=1
5	GeMoMa	CDS	30646617	30646757	.	+	0	ID=cds-187816;Parent=PASSSERD06288.8;ae=true;minCov=704;pc=1
5	AnnotationFinalizer_	five_prime_UTR	30566259	30566602	.	+	.	ID=five_prime_utr-23628;Parent=PASSSERD06288.8
5	AnnotationFinalizer_	three_prime_UTR	30646758	30653563	.	+	.	ID=three_prime_utr-19245;Parent=PASSSERD06288.8
5	GeMoMa	mRNA	30566259	30653563	11867	+	.	ID=PASSSERD06288.9;Parent=PASSSERD06288;aa=2292;avgCov=599.1236;bestScore=11867;ce=35;evidence=1;iAA=1;lpm=2292;maxGap=0;maxScore=11867;minCov=42;minSplitReads=44;nps=0;oldID=passerold_transcript:ENSPDOT00000022100_R0;pAA=1;prediction=0;raa=2292;rce=35;ref-gene=passerold_gene:ENSPDOG00000014481;start=M;stop=*;sumWeight=0.8;tae=1;tde=1;tie=1;tpc=1
5	GeMoMa	exon	30566259	30566476	.	+	.	ID=nbis-exon-205406;Parent=PASSSERD06288.9;de=true;minCov=124;pc=1
5	GeMoMa	exon	30571498	30571706	.	+	.	ID=nbis-exon-205407;Parent=PASSSERD06288.9;de=true;minCov=124;pc=1
5	GeMoMa	exon	30577588	30577693	.	+	.	ID=nbis-exon-205408;Parent=PASSSERD06288.9;de=true;minCov=124;pc=1
5	GeMoMa	exon	30580335	30580380	.	+	.	ID=nbis-exon-205409;Parent=PASSSERD06288.9;de=true;minCov=124;pc=1
5	GeMoMa	exon	30581220	30581309	.	+	.	ID=nbis-exon-205410;Parent=PASSSERD06288.9;de=true;minCov=124;pc=1
5	GeMoMa	exon	30582937	30584637	.	+	.	ID=nbis-exon-205411;Parent=PASSSERD06288.9;de=true;minCov=124;pc=1
5	GeMoMa	exon	30595007	30595139	.	+	.	ID=nbis-exon-205412;Parent=PASSSERD06288.9;de=true;minCov=124;pc=1
5	GeMoMa	exon	30599281	30599459	.	+	.	ID=nbis-exon-205413;Parent=PASSSERD06288.9;de=true;minCov=124;pc=1
5	GeMoMa	exon	30606496	30606586	.	+	.	ID=nbis-exon-205414;Parent=PASSSERD06288.9;de=true;minCov=124;pc=1
5	GeMoMa	exon	30608245	30608302	.	+	.	ID=nbis-exon-205415;Parent=PASSSERD06288.9;de=true;minCov=124;pc=1
5	GeMoMa	exon	30610404	30610621	.	+	.	ID=nbis-exon-205416;Parent=PASSSERD06288.9;de=true;minCov=124;pc=1
5	GeMoMa	exon	30611699	30611852	.	+	.	ID=nbis-exon-205417;Parent=PASSSERD06288.9;de=true;minCov=124;pc=1
5	GeMoMa	exon	30612589	30612621	.	+	.	ID=nbis-exon-205418;Parent=PASSSERD06288.9;de=true;minCov=124;pc=1
5	GeMoMa	exon	30613667	30613838	.	+	.	ID=nbis-exon-205419;Parent=PASSSERD06288.9;de=true;minCov=124;pc=1
5	GeMoMa	exon	30617369	30617479	.	+	.	ID=nbis-exon-205420;Parent=PASSSERD06288.9;de=true;minCov=124;pc=1
5	GeMoMa	exon	30617964	30618055	.	+	.	ID=nbis-exon-205421;Parent=PASSSERD06288.9;de=true;minCov=124;pc=1
5	GeMoMa	exon	30619305	30619414	.	+	.	ID=nbis-exon-205422;Parent=PASSSERD06288.9;de=true;minCov=124;pc=1
5	GeMoMa	exon	30620999	30621104	.	+	.	ID=nbis-exon-205423;Parent=PASSSERD06288.9;de=true;minCov=124;pc=1
5	GeMoMa	exon	30622954	30623046	.	+	.	ID=nbis-exon-205424;Parent=PASSSERD06288.9;de=true;minCov=124;pc=1
5	GeMoMa	exon	30624567	30624717	.	+	.	ID=nbis-exon-205425;Parent=PASSSERD06288.9;de=true;minCov=124;pc=1
5	GeMoMa	exon	30626249	30626390	.	+	.	ID=nbis-exon-205426;Parent=PASSSERD06288.9;de=true;minCov=124;pc=1
5	GeMoMa	exon	30627730	30627907	.	+	.	ID=nbis-exon-205427;Parent=PASSSERD06288.9;de=true;minCov=124;pc=1
5	GeMoMa	exon	30628297	30628405	.	+	.	ID=nbis-exon-205428;Parent=PASSSERD06288.9;de=true;minCov=124;pc=1
5	GeMoMa	exon	30628999	30629128	.	+	.	ID=nbis-exon-205429;Parent=PASSSERD06288.9;de=true;minCov=124;pc=1
5	GeMoMa	exon	30630121	30630179	.	+	.	ID=nbis-exon-205430;Parent=PASSSERD06288.9;de=true;minCov=124;pc=1
5	GeMoMa	exon	30630931	30631146	.	+	.	ID=nbis-exon-205431;Parent=PASSSERD06288.9;de=true;minCov=124;pc=1
5	GeMoMa	exon	30631523	30631776	.	+	.	ID=nbis-exon-205432;Parent=PASSSERD06288.9;de=true;minCov=124;pc=1
5	GeMoMa	exon	30632718	30632948	.	+	.	ID=nbis-exon-205433;Parent=PASSSERD06288.9;de=true;minCov=124;pc=1
5	GeMoMa	exon	30634270	30634370	.	+	.	ID=nbis-exon-205434;Parent=PASSSERD06288.9;de=true;minCov=124;pc=1
5	GeMoMa	exon	30635566	30635716	.	+	.	ID=nbis-exon-205435;Parent=PASSSERD06288.9;de=true;minCov=124;pc=1
5	GeMoMa	exon	30637442	30637672	.	+	.	ID=nbis-exon-205436;Parent=PASSSERD06288.9;de=true;minCov=124;pc=1
5	GeMoMa	exon	30638044	30638318	.	+	.	ID=nbis-exon-205437;Parent=PASSSERD06288.9;de=true;minCov=124;pc=1
5	GeMoMa	exon	30639983	30640224	.	+	.	ID=nbis-exon-205438;Parent=PASSSERD06288.9;de=true;minCov=124;pc=1
5	GeMoMa	exon	30641272	30641708	.	+	.	ID=nbis-exon-205439;Parent=PASSSERD06288.9;de=true;minCov=124;pc=1
5	GeMoMa	exon	30643079	30643219	.	+	.	ID=nbis-exon-205440;Parent=PASSSERD06288.9;de=true;minCov=124;pc=1
5	GeMoMa	exon	30646617	30653563	.	+	.	ID=nbis-exon-205441;Parent=PASSSERD06288.9;de=true;minCov=124;pc=1
5	GeMoMa	CDS	30571513	30571706	.	+	0	ID=cds-187817;Parent=PASSSERD06288.9;de=true;minCov=124;pc=1
5	GeMoMa	CDS	30577588	30577693	.	+	1	ID=cds-187818;Parent=PASSSERD06288.9;ae=true;de=true;minCov=422;pc=1
5	GeMoMa	CDS	30580335	30580380	.	+	0	ID=cds-187819;Parent=PASSSERD06288.9;ae=true;de=true;minCov=477;pc=1
5	GeMoMa	CDS	30581220	30581309	.	+	2	ID=cds-187820;Parent=PASSSERD06288.9;ae=true;de=true;minCov=461;pc=1
5	GeMoMa	CDS	30582937	30584637	.	+	2	ID=cds-187821;Parent=PASSSERD06288.9;ae=true;de=true;minCov=357;pc=1
5	GeMoMa	CDS	30595007	30595139	.	+	2	ID=cds-187822;Parent=PASSSERD06288.9;ae=true;de=true;minCov=51;pc=1
5	GeMoMa	CDS	30599281	30599459	.	+	1	ID=cds-187823;Parent=PASSSERD06288.9;ae=true;de=true;minCov=42;pc=1
5	GeMoMa	CDS	30606496	30606586	.	+	2	ID=cds-187824;Parent=PASSSERD06288.9;ae=true;de=true;minCov=463;pc=1
5	GeMoMa	CDS	30608245	30608302	.	+	1	ID=cds-187825;Parent=PASSSERD06288.9;ae=true;de=true;minCov=438;pc=1
5	GeMoMa	CDS	30610404	30610621	.	+	0	ID=cds-187826;Parent=PASSSERD06288.9;ae=true;de=true;minCov=385;pc=1
5	GeMoMa	CDS	30611699	30611852	.	+	1	ID=cds-187827;Parent=PASSSERD06288.9;ae=true;de=true;minCov=385;pc=1
5	GeMoMa	CDS	30612589	30612621	.	+	0	ID=cds-187828;Parent=PASSSERD06288.9;ae=true;de=true;minCov=420;pc=1
5	GeMoMa	CDS	30613667	30613838	.	+	0	ID=cds-187829;Parent=PASSSERD06288.9;ae=true;de=true;minCov=334;pc=1
5	GeMoMa	CDS	30617369	30617479	.	+	2	ID=cds-187830;Parent=PASSSERD06288.9;ae=true;de=true;minCov=316;pc=1
5	GeMoMa	CDS	30617964	30618055	.	+	2	ID=cds-187831;Parent=PASSSERD06288.9;ae=true;de=true;minCov=320;pc=1
5	GeMoMa	CDS	30619305	30619414	.	+	0	ID=cds-187832;Parent=PASSSERD06288.9;ae=true;de=true;minCov=410;pc=1
5	GeMoMa	CDS	30620999	30621104	.	+	1	ID=cds-187833;Parent=PASSSERD06288.9;ae=true;de=true;minCov=448;pc=1
5	GeMoMa	CDS	30622954	30623046	.	+	0	ID=cds-187834;Parent=PASSSERD06288.9;ae=true;de=true;minCov=458;pc=1
5	GeMoMa	CDS	30624567	30624717	.	+	0	ID=cds-187835;Parent=PASSSERD06288.9;ae=true;de=true;minCov=417;pc=1
5	GeMoMa	CDS	30626249	30626390	.	+	2	ID=cds-187836;Parent=PASSSERD06288.9;ae=true;de=true;minCov=358;pc=1
5	GeMoMa	CDS	30627730	30627907	.	+	1	ID=cds-187837;Parent=PASSSERD06288.9;ae=true;de=true;minCov=382;pc=1
5	GeMoMa	CDS	30628297	30628405	.	+	0	ID=cds-187838;Parent=PASSSERD06288.9;ae=true;de=true;minCov=374;pc=1
5	GeMoMa	CDS	30628999	30629128	.	+	2	ID=cds-187839;Parent=PASSSERD06288.9;ae=true;de=true;minCov=488;pc=1
5	GeMoMa	CDS	30630121	30630179	.	+	1	ID=cds-187840;Parent=PASSSERD06288.9;ae=true;de=true;minCov=557;pc=1
5	GeMoMa	CDS	30630931	30631146	.	+	2	ID=cds-187841;Parent=PASSSERD06288.9;ae=true;de=true;minCov=615;pc=1
5	GeMoMa	CDS	30631523	30631776	.	+	2	ID=cds-187842;Parent=PASSSERD06288.9;ae=true;de=true;minCov=610;pc=1
5	GeMoMa	CDS	30632718	30632948	.	+	0	ID=cds-187843;Parent=PASSSERD06288.9;ae=true;de=true;minCov=596;pc=1
5	GeMoMa	CDS	30634270	30634370	.	+	0	ID=cds-187844;Parent=PASSSERD06288.9;ae=true;de=true;minCov=744;pc=1
5	GeMoMa	CDS	30635566	30635716	.	+	1	ID=cds-187845;Parent=PASSSERD06288.9;ae=true;de=true;minCov=845;pc=1
5	GeMoMa	CDS	30637442	30637672	.	+	0	ID=cds-187846;Parent=PASSSERD06288.9;ae=true;de=true;minCov=693;pc=1
5	GeMoMa	CDS	30638044	30638318	.	+	0	ID=cds-187847;Parent=PASSSERD06288.9;ae=true;de=true;minCov=666;pc=1
5	GeMoMa	CDS	30639983	30640224	.	+	1	ID=cds-187848;Parent=PASSSERD06288.9;ae=true;de=true;minCov=887;pc=1
5	GeMoMa	CDS	30641272	30641708	.	+	2	ID=cds-187849;Parent=PASSSERD06288.9;ae=true;de=true;minCov=834;pc=1
5	GeMoMa	CDS	30643079	30643219	.	+	0	ID=cds-187850;Parent=PASSSERD06288.9;ae=true;de=true;minCov=863;pc=1
5	GeMoMa	CDS	30646617	30646757	.	+	0	ID=cds-187851;Parent=PASSSERD06288.9;ae=true;minCov=704;pc=1
5	AnnotationFinalizer_	five_prime_UTR	30566259	30566476	.	+	.	ID=five_prime_utr-23629;Parent=PASSSERD06288.9
5	AnnotationFinalizer_	five_prime_UTR	30571498	30571512	.	+	.	ID=five_prime_utr-23630;Parent=PASSSERD06288.9
5	AnnotationFinalizer_	three_prime_UTR	30646758	30653563	.	+	.	ID=three_prime_utr-19246;Parent=PASSSERD06288.9
5	GeMoMa	mRNA	30566259	30653563	11718	+	.	ID=PASSSERD06288.10;Parent=PASSSERD06288;aa=2262;avgCov=600.5753;bestScore=11718;ce=34;evidence=1;iAA=1;lpm=2262;maxGap=0;maxScore=11718;minCov=42;minSplitReads=12;nps=0;oldID=passerold_transcript:ENSPDOT00000022113_R0;pAA=1;prediction=0;raa=2262;rce=34;ref-gene=passerold_gene:ENSPDOG00000014481;start=M;stop=*;sumWeight=0.8;tae=1;tde=1;tie=1;tpc=1
5	GeMoMa	exon	30566259	30566476	.	+	.	ID=nbis-exon-205093;Parent=PASSSERD06288.10;de=true;minCov=124;pc=1
5	GeMoMa	exon	30571498	30571706	.	+	.	ID=nbis-exon-205094;Parent=PASSSERD06288.10;de=true;minCov=124;pc=1
5	GeMoMa	exon	30577588	30577693	.	+	.	ID=nbis-exon-205095;Parent=PASSSERD06288.10;de=true;minCov=124;pc=1
5	GeMoMa	exon	30580335	30580380	.	+	.	ID=nbis-exon-205096;Parent=PASSSERD06288.10;de=true;minCov=124;pc=1
5	GeMoMa	exon	30582937	30584637	.	+	.	ID=nbis-exon-205097;Parent=PASSSERD06288.10;de=true;minCov=124;pc=1
5	GeMoMa	exon	30595007	30595139	.	+	.	ID=nbis-exon-205098;Parent=PASSSERD06288.10;de=true;minCov=124;pc=1
5	GeMoMa	exon	30599281	30599459	.	+	.	ID=nbis-exon-205099;Parent=PASSSERD06288.10;de=true;minCov=124;pc=1
5	GeMoMa	exon	30606496	30606586	.	+	.	ID=nbis-exon-205100;Parent=PASSSERD06288.10;de=true;minCov=124;pc=1
5	GeMoMa	exon	30608245	30608302	.	+	.	ID=nbis-exon-205101;Parent=PASSSERD06288.10;de=true;minCov=124;pc=1
5	GeMoMa	exon	30610404	30610621	.	+	.	ID=nbis-exon-205102;Parent=PASSSERD06288.10;de=true;minCov=124;pc=1
5	GeMoMa	exon	30611699	30611852	.	+	.	ID=nbis-exon-205103;Parent=PASSSERD06288.10;de=true;minCov=124;pc=1
5	GeMoMa	exon	30612589	30612621	.	+	.	ID=nbis-exon-205104;Parent=PASSSERD06288.10;de=true;minCov=124;pc=1
5	GeMoMa	exon	30613667	30613838	.	+	.	ID=nbis-exon-205105;Parent=PASSSERD06288.10;de=true;minCov=124;pc=1
5	GeMoMa	exon	30617369	30617479	.	+	.	ID=nbis-exon-205106;Parent=PASSSERD06288.10;de=true;minCov=124;pc=1
5	GeMoMa	exon	30617964	30618055	.	+	.	ID=nbis-exon-205107;Parent=PASSSERD06288.10;de=true;minCov=124;pc=1
5	GeMoMa	exon	30619305	30619414	.	+	.	ID=nbis-exon-205108;Parent=PASSSERD06288.10;de=true;minCov=124;pc=1
5	GeMoMa	exon	30620999	30621104	.	+	.	ID=nbis-exon-205109;Parent=PASSSERD06288.10;de=true;minCov=124;pc=1
5	GeMoMa	exon	30622954	30623046	.	+	.	ID=nbis-exon-205110;Parent=PASSSERD06288.10;de=true;minCov=124;pc=1
5	GeMoMa	exon	30624567	30624717	.	+	.	ID=nbis-exon-205111;Parent=PASSSERD06288.10;de=true;minCov=124;pc=1
5	GeMoMa	exon	30626249	30626390	.	+	.	ID=nbis-exon-205112;Parent=PASSSERD06288.10;de=true;minCov=124;pc=1
5	GeMoMa	exon	30627730	30627907	.	+	.	ID=nbis-exon-205113;Parent=PASSSERD06288.10;de=true;minCov=124;pc=1
5	GeMoMa	exon	30628297	30628405	.	+	.	ID=nbis-exon-205114;Parent=PASSSERD06288.10;de=true;minCov=124;pc=1
5	GeMoMa	exon	30628999	30629128	.	+	.	ID=nbis-exon-205115;Parent=PASSSERD06288.10;de=true;minCov=124;pc=1
5	GeMoMa	exon	30630121	30630179	.	+	.	ID=nbis-exon-205116;Parent=PASSSERD06288.10;de=true;minCov=124;pc=1
5	GeMoMa	exon	30630931	30631146	.	+	.	ID=nbis-exon-205117;Parent=PASSSERD06288.10;de=true;minCov=124;pc=1
5	GeMoMa	exon	30631523	30631776	.	+	.	ID=nbis-exon-205118;Parent=PASSSERD06288.10;de=true;minCov=124;pc=1
5	GeMoMa	exon	30632718	30632948	.	+	.	ID=nbis-exon-205119;Parent=PASSSERD06288.10;de=true;minCov=124;pc=1
5	GeMoMa	exon	30634270	30634370	.	+	.	ID=nbis-exon-205120;Parent=PASSSERD06288.10;de=true;minCov=124;pc=1
5	GeMoMa	exon	30635566	30635716	.	+	.	ID=nbis-exon-205121;Parent=PASSSERD06288.10;de=true;minCov=124;pc=1
5	GeMoMa	exon	30637442	30637672	.	+	.	ID=nbis-exon-205122;Parent=PASSSERD06288.10;de=true;minCov=124;pc=1
5	GeMoMa	exon	30638044	30638318	.	+	.	ID=nbis-exon-205123;Parent=PASSSERD06288.10;de=true;minCov=124;pc=1
5	GeMoMa	exon	30639983	30640224	.	+	.	ID=nbis-exon-205124;Parent=PASSSERD06288.10;de=true;minCov=124;pc=1
5	GeMoMa	exon	30641272	30641708	.	+	.	ID=nbis-exon-205125;Parent=PASSSERD06288.10;de=true;minCov=124;pc=1
5	GeMoMa	exon	30643079	30643219	.	+	.	ID=nbis-exon-205126;Parent=PASSSERD06288.10;de=true;minCov=124;pc=1
5	GeMoMa	exon	30646617	30653563	.	+	.	ID=nbis-exon-205127;Parent=PASSSERD06288.10;de=true;minCov=124;pc=1
5	GeMoMa	CDS	30571513	30571706	.	+	0	ID=cds-187852;Parent=PASSSERD06288.10;de=true;minCov=124;pc=1
5	GeMoMa	CDS	30577588	30577693	.	+	1	ID=cds-187853;Parent=PASSSERD06288.10;ae=true;de=true;minCov=422;pc=1
5	GeMoMa	CDS	30580335	30580380	.	+	0	ID=cds-187854;Parent=PASSSERD06288.10;ae=true;de=true;minCov=477;pc=1
5	GeMoMa	CDS	30582937	30584637	.	+	2	ID=cds-187855;Parent=PASSSERD06288.10;ae=true;de=true;minCov=357;pc=1
5	GeMoMa	CDS	30595007	30595139	.	+	2	ID=cds-187856;Parent=PASSSERD06288.10;ae=true;de=true;minCov=51;pc=1
5	GeMoMa	CDS	30599281	30599459	.	+	1	ID=cds-187857;Parent=PASSSERD06288.10;ae=true;de=true;minCov=42;pc=1
5	GeMoMa	CDS	30606496	30606586	.	+	2	ID=cds-187858;Parent=PASSSERD06288.10;ae=true;de=true;minCov=463;pc=1
5	GeMoMa	CDS	30608245	30608302	.	+	1	ID=cds-187859;Parent=PASSSERD06288.10;ae=true;de=true;minCov=438;pc=1
5	GeMoMa	CDS	30610404	30610621	.	+	0	ID=cds-187860;Parent=PASSSERD06288.10;ae=true;de=true;minCov=385;pc=1
5	GeMoMa	CDS	30611699	30611852	.	+	1	ID=cds-187861;Parent=PASSSERD06288.10;ae=true;de=true;minCov=385;pc=1
5	GeMoMa	CDS	30612589	30612621	.	+	0	ID=cds-187862;Parent=PASSSERD06288.10;ae=true;de=true;minCov=420;pc=1
5	GeMoMa	CDS	30613667	30613838	.	+	0	ID=cds-187863;Parent=PASSSERD06288.10;ae=true;de=true;minCov=334;pc=1
5	GeMoMa	CDS	30617369	30617479	.	+	2	ID=cds-187864;Parent=PASSSERD06288.10;ae=true;de=true;minCov=316;pc=1
5	GeMoMa	CDS	30617964	30618055	.	+	2	ID=cds-187865;Parent=PASSSERD06288.10;ae=true;de=true;minCov=320;pc=1
5	GeMoMa	CDS	30619305	30619414	.	+	0	ID=cds-187866;Parent=PASSSERD06288.10;ae=true;de=true;minCov=410;pc=1
5	GeMoMa	CDS	30620999	30621104	.	+	1	ID=cds-187867;Parent=PASSSERD06288.10;ae=true;de=true;minCov=448;pc=1
5	GeMoMa	CDS	30622954	30623046	.	+	0	ID=cds-187868;Parent=PASSSERD06288.10;ae=true;de=true;minCov=458;pc=1
5	GeMoMa	CDS	30624567	30624717	.	+	0	ID=cds-187869;Parent=PASSSERD06288.10;ae=true;de=true;minCov=417;pc=1
5	GeMoMa	CDS	30626249	30626390	.	+	2	ID=cds-187870;Parent=PASSSERD06288.10;ae=true;de=true;minCov=358;pc=1
5	GeMoMa	CDS	30627730	30627907	.	+	1	ID=cds-187871;Parent=PASSSERD06288.10;ae=true;de=true;minCov=382;pc=1
5	GeMoMa	CDS	30628297	30628405	.	+	0	ID=cds-187872;Parent=PASSSERD06288.10;ae=true;de=true;minCov=374;pc=1
5	GeMoMa	CDS	30628999	30629128	.	+	2	ID=cds-187873;Parent=PASSSERD06288.10;ae=true;de=true;minCov=488;pc=1
5	GeMoMa	CDS	30630121	30630179	.	+	1	ID=cds-187874;Parent=PASSSERD06288.10;ae=true;de=true;minCov=557;pc=1
5	GeMoMa	CDS	30630931	30631146	.	+	2	ID=cds-187875;Parent=PASSSERD06288.10;ae=true;de=true;minCov=615;pc=1
5	GeMoMa	CDS	30631523	30631776	.	+	2	ID=cds-187876;Parent=PASSSERD06288.10;ae=true;de=true;minCov=610;pc=1
5	GeMoMa	CDS	30632718	30632948	.	+	0	ID=cds-187877;Parent=PASSSERD06288.10;ae=true;de=true;minCov=596;pc=1
5	GeMoMa	CDS	30634270	30634370	.	+	0	ID=cds-187878;Parent=PASSSERD06288.10;ae=true;de=true;minCov=744;pc=1
5	GeMoMa	CDS	30635566	30635716	.	+	1	ID=cds-187879;Parent=PASSSERD06288.10;ae=true;de=true;minCov=845;pc=1
5	GeMoMa	CDS	30637442	30637672	.	+	0	ID=cds-187880;Parent=PASSSERD06288.10;ae=true;de=true;minCov=693;pc=1
5	GeMoMa	CDS	30638044	30638318	.	+	0	ID=cds-187881;Parent=PASSSERD06288.10;ae=true;de=true;minCov=666;pc=1
5	GeMoMa	CDS	30639983	30640224	.	+	1	ID=cds-187882;Parent=PASSSERD06288.10;ae=true;de=true;minCov=887;pc=1
5	GeMoMa	CDS	30641272	30641708	.	+	2	ID=cds-187883;Parent=PASSSERD06288.10;ae=true;de=true;minCov=834;pc=1
5	GeMoMa	CDS	30643079	30643219	.	+	0	ID=cds-187884;Parent=PASSSERD06288.10;ae=true;de=true;minCov=863;pc=1
5	GeMoMa	CDS	30646617	30646757	.	+	0	ID=cds-187885;Parent=PASSSERD06288.10;ae=true;minCov=704;pc=1
5	AnnotationFinalizer_	five_prime_UTR	30566259	30566476	.	+	.	ID=five_prime_utr-23631;Parent=PASSSERD06288.10
5	AnnotationFinalizer_	five_prime_UTR	30571498	30571512	.	+	.	ID=five_prime_utr-23632;Parent=PASSSERD06288.10
5	AnnotationFinalizer_	three_prime_UTR	30646758	30653563	.	+	.	ID=three_prime_utr-19247;Parent=PASSSERD06288.10
5	GeMoMa	mRNA	30566259	30653563	11407	+	.	ID=PASSSERD06288.11;Parent=PASSSERD06288;aa=2202;avgCov=615.0509;bestScore=11407;ce=33;evidence=1;iAA=1;lpm=2202;maxGap=0;maxScore=11407;minCov=51;minSplitReads=25;nps=0;oldID=passerold_transcript:ENSPDOT00000022126_R0;pAA=1;prediction=0;raa=2202;rce=33;ref-gene=passerold_gene:ENSPDOG00000014481;start=M;stop=*;sumWeight=0.8;tae=1;tde=1;tie=1;tpc=1
5	GeMoMa	exon	30566259	30566476	.	+	.	ID=nbis-exon-205128;Parent=PASSSERD06288.11;de=true;minCov=124;pc=1
5	GeMoMa	exon	30571498	30571706	.	+	.	ID=nbis-exon-205129;Parent=PASSSERD06288.11;de=true;minCov=124;pc=1
5	GeMoMa	exon	30577588	30577693	.	+	.	ID=nbis-exon-205130;Parent=PASSSERD06288.11;de=true;minCov=124;pc=1
5	GeMoMa	exon	30580335	30580380	.	+	.	ID=nbis-exon-205131;Parent=PASSSERD06288.11;de=true;minCov=124;pc=1
5	GeMoMa	exon	30581220	30581309	.	+	.	ID=nbis-exon-205132;Parent=PASSSERD06288.11;de=true;minCov=124;pc=1
5	GeMoMa	exon	30582937	30584637	.	+	.	ID=nbis-exon-205133;Parent=PASSSERD06288.11;de=true;minCov=124;pc=1
5	GeMoMa	exon	30595007	30595139	.	+	.	ID=nbis-exon-205134;Parent=PASSSERD06288.11;de=true;minCov=124;pc=1
5	GeMoMa	exon	30608245	30608302	.	+	.	ID=nbis-exon-205135;Parent=PASSSERD06288.11;de=true;minCov=124;pc=1
5	GeMoMa	exon	30610404	30610621	.	+	.	ID=nbis-exon-205136;Parent=PASSSERD06288.11;de=true;minCov=124;pc=1
5	GeMoMa	exon	30611699	30611852	.	+	.	ID=nbis-exon-205137;Parent=PASSSERD06288.11;de=true;minCov=124;pc=1
5	GeMoMa	exon	30612589	30612621	.	+	.	ID=nbis-exon-205138;Parent=PASSSERD06288.11;de=true;minCov=124;pc=1
5	GeMoMa	exon	30613667	30613838	.	+	.	ID=nbis-exon-205139;Parent=PASSSERD06288.11;de=true;minCov=124;pc=1
5	GeMoMa	exon	30617369	30617479	.	+	.	ID=nbis-exon-205140;Parent=PASSSERD06288.11;de=true;minCov=124;pc=1
5	GeMoMa	exon	30617964	30618055	.	+	.	ID=nbis-exon-205141;Parent=PASSSERD06288.11;de=true;minCov=124;pc=1
5	GeMoMa	exon	30619305	30619414	.	+	.	ID=nbis-exon-205142;Parent=PASSSERD06288.11;de=true;minCov=124;pc=1
5	GeMoMa	exon	30620999	30621104	.	+	.	ID=nbis-exon-205143;Parent=PASSSERD06288.11;de=true;minCov=124;pc=1
5	GeMoMa	exon	30622954	30623046	.	+	.	ID=nbis-exon-205144;Parent=PASSSERD06288.11;de=true;minCov=124;pc=1
5	GeMoMa	exon	30624567	30624717	.	+	.	ID=nbis-exon-205145;Parent=PASSSERD06288.11;de=true;minCov=124;pc=1
5	GeMoMa	exon	30626249	30626390	.	+	.	ID=nbis-exon-205146;Parent=PASSSERD06288.11;de=true;minCov=124;pc=1
5	GeMoMa	exon	30627730	30627907	.	+	.	ID=nbis-exon-205147;Parent=PASSSERD06288.11;de=true;minCov=124;pc=1
5	GeMoMa	exon	30628297	30628405	.	+	.	ID=nbis-exon-205148;Parent=PASSSERD06288.11;de=true;minCov=124;pc=1
5	GeMoMa	exon	30628999	30629128	.	+	.	ID=nbis-exon-205149;Parent=PASSSERD06288.11;de=true;minCov=124;pc=1
5	GeMoMa	exon	30630121	30630179	.	+	.	ID=nbis-exon-205150;Parent=PASSSERD06288.11;de=true;minCov=124;pc=1
5	GeMoMa	exon	30630931	30631146	.	+	.	ID=nbis-exon-205151;Parent=PASSSERD06288.11;de=true;minCov=124;pc=1
5	GeMoMa	exon	30631523	30631776	.	+	.	ID=nbis-exon-205152;Parent=PASSSERD06288.11;de=true;minCov=124;pc=1
5	GeMoMa	exon	30632718	30632948	.	+	.	ID=nbis-exon-205153;Parent=PASSSERD06288.11;de=true;minCov=124;pc=1
5	GeMoMa	exon	30634270	30634370	.	+	.	ID=nbis-exon-205154;Parent=PASSSERD06288.11;de=true;minCov=124;pc=1
5	GeMoMa	exon	30635566	30635716	.	+	.	ID=nbis-exon-205155;Parent=PASSSERD06288.11;de=true;minCov=124;pc=1
5	GeMoMa	exon	30637442	30637672	.	+	.	ID=nbis-exon-205156;Parent=PASSSERD06288.11;de=true;minCov=124;pc=1
5	GeMoMa	exon	30638044	30638318	.	+	.	ID=nbis-exon-205157;Parent=PASSSERD06288.11;de=true;minCov=124;pc=1
5	GeMoMa	exon	30639983	30640224	.	+	.	ID=nbis-exon-205158;Parent=PASSSERD06288.11;de=true;minCov=124;pc=1
5	GeMoMa	exon	30641272	30641708	.	+	.	ID=nbis-exon-205159;Parent=PASSSERD06288.11;de=true;minCov=124;pc=1
5	GeMoMa	exon	30643079	30643219	.	+	.	ID=nbis-exon-205160;Parent=PASSSERD06288.11;de=true;minCov=124;pc=1
5	GeMoMa	exon	30646617	30653563	.	+	.	ID=nbis-exon-205161;Parent=PASSSERD06288.11;de=true;minCov=124;pc=1
5	GeMoMa	CDS	30571513	30571706	.	+	0	ID=cds-187886;Parent=PASSSERD06288.11;de=true;minCov=124;pc=1
5	GeMoMa	CDS	30577588	30577693	.	+	1	ID=cds-187887;Parent=PASSSERD06288.11;ae=true;de=true;minCov=422;pc=1
5	GeMoMa	CDS	30580335	30580380	.	+	0	ID=cds-187888;Parent=PASSSERD06288.11;ae=true;de=true;minCov=477;pc=1
5	GeMoMa	CDS	30581220	30581309	.	+	2	ID=cds-187889;Parent=PASSSERD06288.11;ae=true;de=true;minCov=461;pc=1
5	GeMoMa	CDS	30582937	30584637	.	+	2	ID=cds-187890;Parent=PASSSERD06288.11;ae=true;de=true;minCov=357;pc=1
5	GeMoMa	CDS	30595007	30595139	.	+	2	ID=cds-187891;Parent=PASSSERD06288.11;ae=true;de=true;minCov=51;pc=1
5	GeMoMa	CDS	30608245	30608302	.	+	1	ID=cds-187892;Parent=PASSSERD06288.11;ae=true;de=true;minCov=438;pc=1
5	GeMoMa	CDS	30610404	30610621	.	+	0	ID=cds-187893;Parent=PASSSERD06288.11;ae=true;de=true;minCov=385;pc=1
5	GeMoMa	CDS	30611699	30611852	.	+	1	ID=cds-187894;Parent=PASSSERD06288.11;ae=true;de=true;minCov=385;pc=1
5	GeMoMa	CDS	30612589	30612621	.	+	0	ID=cds-187895;Parent=PASSSERD06288.11;ae=true;de=true;minCov=420;pc=1
5	GeMoMa	CDS	30613667	30613838	.	+	0	ID=cds-187896;Parent=PASSSERD06288.11;ae=true;de=true;minCov=334;pc=1
5	GeMoMa	CDS	30617369	30617479	.	+	2	ID=cds-187897;Parent=PASSSERD06288.11;ae=true;de=true;minCov=316;pc=1
5	GeMoMa	CDS	30617964	30618055	.	+	2	ID=cds-187898;Parent=PASSSERD06288.11;ae=true;de=true;minCov=320;pc=1
5	GeMoMa	CDS	30619305	30619414	.	+	0	ID=cds-187899;Parent=PASSSERD06288.11;ae=true;de=true;minCov=410;pc=1
5	GeMoMa	CDS	30620999	30621104	.	+	1	ID=cds-187900;Parent=PASSSERD06288.11;ae=true;de=true;minCov=448;pc=1
5	GeMoMa	CDS	30622954	30623046	.	+	0	ID=cds-187901;Parent=PASSSERD06288.11;ae=true;de=true;minCov=458;pc=1
5	GeMoMa	CDS	30624567	30624717	.	+	0	ID=cds-187902;Parent=PASSSERD06288.11;ae=true;de=true;minCov=417;pc=1
5	GeMoMa	CDS	30626249	30626390	.	+	2	ID=cds-187903;Parent=PASSSERD06288.11;ae=true;de=true;minCov=358;pc=1
5	GeMoMa	CDS	30627730	30627907	.	+	1	ID=cds-187904;Parent=PASSSERD06288.11;ae=true;de=true;minCov=382;pc=1
5	GeMoMa	CDS	30628297	30628405	.	+	0	ID=cds-187905;Parent=PASSSERD06288.11;ae=true;de=true;minCov=374;pc=1
5	GeMoMa	CDS	30628999	30629128	.	+	2	ID=cds-187906;Parent=PASSSERD06288.11;ae=true;de=true;minCov=488;pc=1
5	GeMoMa	CDS	30630121	30630179	.	+	1	ID=cds-187907;Parent=PASSSERD06288.11;ae=true;de=true;minCov=557;pc=1
5	GeMoMa	CDS	30630931	30631146	.	+	2	ID=cds-187908;Parent=PASSSERD06288.11;ae=true;de=true;minCov=615;pc=1
5	GeMoMa	CDS	30631523	30631776	.	+	2	ID=cds-187909;Parent=PASSSERD06288.11;ae=true;de=true;minCov=610;pc=1
5	GeMoMa	CDS	30632718	30632948	.	+	0	ID=cds-187910;Parent=PASSSERD06288.11;ae=true;de=true;minCov=596;pc=1
5	GeMoMa	CDS	30634270	30634370	.	+	0	ID=cds-187911;Parent=PASSSERD06288.11;ae=true;de=true;minCov=744;pc=1
5	GeMoMa	CDS	30635566	30635716	.	+	1	ID=cds-187912;Parent=PASSSERD06288.11;ae=true;de=true;minCov=845;pc=1
5	GeMoMa	CDS	30637442	30637672	.	+	0	ID=cds-187913;Parent=PASSSERD06288.11;ae=true;de=true;minCov=693;pc=1
5	GeMoMa	CDS	30638044	30638318	.	+	0	ID=cds-187914;Parent=PASSSERD06288.11;ae=true;de=true;minCov=666;pc=1
5	GeMoMa	CDS	30639983	30640224	.	+	1	ID=cds-187915;Parent=PASSSERD06288.11;ae=true;de=true;minCov=887;pc=1
5	GeMoMa	CDS	30641272	30641708	.	+	2	ID=cds-187916;Parent=PASSSERD06288.11;ae=true;de=true;minCov=834;pc=1
5	GeMoMa	CDS	30643079	30643219	.	+	0	ID=cds-187917;Parent=PASSSERD06288.11;ae=true;de=true;minCov=863;pc=1
5	GeMoMa	CDS	30646617	30646757	.	+	0	ID=cds-187918;Parent=PASSSERD06288.11;ae=true;minCov=704;pc=1
5	AnnotationFinalizer_	five_prime_UTR	30566259	30566476	.	+	.	ID=five_prime_utr-23633;Parent=PASSSERD06288.11
5	AnnotationFinalizer_	five_prime_UTR	30571498	30571512	.	+	.	ID=five_prime_utr-23634;Parent=PASSSERD06288.11
5	AnnotationFinalizer_	three_prime_UTR	30646758	30653563	.	+	.	ID=three_prime_utr-19248;Parent=PASSSERD06288.11
5	GAF	gene	30858771	30928765	.	+	.	ID=PASSSERD06289;combinedEvidence=4;complete=4;maxEvidence=4;maxTie=1.0;transcripts=4
5	GeMoMa	mRNA	30858771	30928765	9206	+	.	ID=PASSSERD06289.1;Parent=PASSSERD06289;aa=1785;alternative="montanus_gene-SIPA1L1,onychos_gene-SIPA1L1,pyrgi_gene-SIPA1L1";avgCov=393.9806;bestScore=9206;ce=20;evidence=4;iAA=1;lpm=1785;maxGap=0;maxScore=9206;minCov=124;minSplitReads=177;nps=0;oldID=passerold_transcript:ENSPDOT00000022173_R0;pAA=1;prediction=0;raa=1785;rce=20;ref-gene=passerold_gene:ENSPDOG00000014523;start=M;stop=*;sumWeight=3.6;tae=1;tde=1;tie=1;tpc=1
5	GeMoMa	exon	30858771	30860591	.	+	.	ID=nbis-exon-205442;Parent=PASSSERD06289.1;de=true;minCov=210;pc=1
5	GeMoMa	exon	30867993	30868123	.	+	.	ID=nbis-exon-205443;Parent=PASSSERD06289.1;de=true;minCov=210;pc=1
5	GeMoMa	exon	30868737	30868925	.	+	.	ID=nbis-exon-205444;Parent=PASSSERD06289.1;de=true;minCov=210;pc=1
5	GeMoMa	exon	30875116	30875290	.	+	.	ID=nbis-exon-205445;Parent=PASSSERD06289.1;de=true;minCov=210;pc=1
5	GeMoMa	exon	30882036	30882139	.	+	.	ID=nbis-exon-205446;Parent=PASSSERD06289.1;de=true;minCov=210;pc=1
5	GeMoMa	exon	30883063	30883220	.	+	.	ID=nbis-exon-205447;Parent=PASSSERD06289.1;de=true;minCov=210;pc=1
5	GeMoMa	exon	30886805	30887381	.	+	.	ID=nbis-exon-205448;Parent=PASSSERD06289.1;de=true;minCov=210;pc=1
5	GeMoMa	exon	30888493	30888767	.	+	.	ID=nbis-exon-205449;Parent=PASSSERD06289.1;de=true;minCov=210;pc=1
5	GeMoMa	exon	30892198	30892473	.	+	.	ID=nbis-exon-205450;Parent=PASSSERD06289.1;de=true;minCov=210;pc=1
5	GeMoMa	exon	30900466	30900615	.	+	.	ID=nbis-exon-205451;Parent=PASSSERD06289.1;de=true;minCov=210;pc=1
5	GeMoMa	exon	30905024	30905148	.	+	.	ID=nbis-exon-205452;Parent=PASSSERD06289.1;de=true;minCov=210;pc=1
5	GeMoMa	exon	30907827	30907945	.	+	.	ID=nbis-exon-205453;Parent=PASSSERD06289.1;de=true;minCov=210;pc=1
5	GeMoMa	exon	30910218	30910657	.	+	.	ID=nbis-exon-205454;Parent=PASSSERD06289.1;de=true;minCov=210;pc=1
5	GeMoMa	exon	30916473	30916712	.	+	.	ID=nbis-exon-205455;Parent=PASSSERD06289.1;de=true;minCov=210;pc=1
5	GeMoMa	exon	30917785	30917950	.	+	.	ID=nbis-exon-205456;Parent=PASSSERD06289.1;de=true;minCov=210;pc=1
5	GeMoMa	exon	30919715	30919958	.	+	.	ID=nbis-exon-205457;Parent=PASSSERD06289.1;de=true;minCov=210;pc=1
5	GeMoMa	exon	30922808	30922954	.	+	.	ID=nbis-exon-205458;Parent=PASSSERD06289.1;de=true;minCov=210;pc=1
5	GeMoMa	exon	30925100	30925214	.	+	.	ID=nbis-exon-205459;Parent=PASSSERD06289.1;de=true;minCov=210;pc=1
5	GeMoMa	exon	30925709	30925790	.	+	.	ID=nbis-exon-205460;Parent=PASSSERD06289.1;de=true;minCov=210;pc=1
5	GeMoMa	exon	30926537	30928765	.	+	.	ID=nbis-exon-205461;Parent=PASSSERD06289.1;de=true;minCov=210;pc=1
5	GeMoMa	CDS	30859094	30860591	.	+	0	ID=cds-187919;Parent=PASSSERD06289.1;de=true;minCov=210;pc=1
5	GeMoMa	CDS	30867993	30868123	.	+	2	ID=cds-187920;Parent=PASSSERD06289.1;ae=true;de=true;minCov=341;pc=1
5	GeMoMa	CDS	30868737	30868925	.	+	0	ID=cds-187921;Parent=PASSSERD06289.1;ae=true;de=true;minCov=337;pc=1
5	GeMoMa	CDS	30875116	30875290	.	+	0	ID=cds-187922;Parent=PASSSERD06289.1;ae=true;de=true;minCov=293;pc=1
5	GeMoMa	CDS	30882036	30882139	.	+	2	ID=cds-187923;Parent=PASSSERD06289.1;ae=true;de=true;minCov=349;pc=1
5	GeMoMa	CDS	30883063	30883220	.	+	0	ID=cds-187924;Parent=PASSSERD06289.1;ae=true;de=true;minCov=233;pc=1
5	GeMoMa	CDS	30886805	30887381	.	+	1	ID=cds-187925;Parent=PASSSERD06289.1;ae=true;de=true;minCov=241;pc=1
5	GeMoMa	CDS	30888493	30888767	.	+	0	ID=cds-187926;Parent=PASSSERD06289.1;ae=true;de=true;minCov=124;pc=1
5	GeMoMa	CDS	30892198	30892473	.	+	1	ID=cds-187927;Parent=PASSSERD06289.1;ae=true;de=true;minCov=176;pc=1
5	GeMoMa	CDS	30900466	30900615	.	+	1	ID=cds-187928;Parent=PASSSERD06289.1;ae=true;de=true;minCov=179;pc=1
5	GeMoMa	CDS	30905024	30905148	.	+	1	ID=cds-187929;Parent=PASSSERD06289.1;ae=true;de=true;minCov=152;pc=1
5	GeMoMa	CDS	30907827	30907945	.	+	2	ID=cds-187930;Parent=PASSSERD06289.1;ae=true;de=true;minCov=237;pc=1
5	GeMoMa	CDS	30910218	30910657	.	+	0	ID=cds-187931;Parent=PASSSERD06289.1;ae=true;de=true;minCov=226;pc=1
5	GeMoMa	CDS	30916473	30916712	.	+	1	ID=cds-187932;Parent=PASSSERD06289.1;ae=true;de=true;minCov=298;pc=1
5	GeMoMa	CDS	30917785	30917950	.	+	1	ID=cds-187933;Parent=PASSSERD06289.1;ae=true;de=true;minCov=335;pc=1
5	GeMoMa	CDS	30919715	30919958	.	+	0	ID=cds-187934;Parent=PASSSERD06289.1;ae=true;de=true;minCov=286;pc=1
5	GeMoMa	CDS	30922808	30922954	.	+	2	ID=cds-187935;Parent=PASSSERD06289.1;ae=true;de=true;minCov=558;pc=1
5	GeMoMa	CDS	30925100	30925214	.	+	2	ID=cds-187936;Parent=PASSSERD06289.1;ae=true;de=true;minCov=585;pc=1
5	GeMoMa	CDS	30925709	30925790	.	+	1	ID=cds-187937;Parent=PASSSERD06289.1;ae=true;de=true;minCov=678;pc=1
5	GeMoMa	CDS	30926537	30926680	.	+	0	ID=cds-187938;Parent=PASSSERD06289.1;ae=true;minCov=835;pc=1
5	AnnotationFinalizer_	five_prime_UTR	30858771	30859093	.	+	.	ID=five_prime_utr-23635;Parent=PASSSERD06289.1
5	AnnotationFinalizer_	three_prime_UTR	30926681	30928765	.	+	.	ID=three_prime_utr-19249;Parent=PASSSERD06289.1
5	GeMoMa	mRNA	30858771	30928765	9162	+	.	ID=PASSSERD06289.2;Parent=PASSSERD06289;aa=1778;alternative="onychos_gene-SIPA1L1,pyrgi_gene-SIPA1L1";avgCov=394.3558;bestScore=9162;ce=20;evidence=3;iAA=0.9994;lpm=1757;maxGap=0;maxScore=9166;minCov=124;minSplitReads=177;nps=0;oldID=montanus_rna-XM_039704995.1_R0;pAA=0.9994;prediction=0;raa=1778;rce=20;ref-gene=montanus_gene-SIPA1L1;start=M;stop=*;sumWeight=2.8;tae=1;tde=1;tie=1;tpc=1
5	GeMoMa	exon	30858771	30860591	.	+	.	ID=nbis-exon-205462;Parent=PASSSERD06289.2;de=true;minCov=210;pc=1
5	GeMoMa	exon	30867993	30868123	.	+	.	ID=nbis-exon-205463;Parent=PASSSERD06289.2;de=true;minCov=210;pc=1
5	GeMoMa	exon	30868737	30868925	.	+	.	ID=nbis-exon-205464;Parent=PASSSERD06289.2;de=true;minCov=210;pc=1
5	GeMoMa	exon	30875116	30875290	.	+	.	ID=nbis-exon-205465;Parent=PASSSERD06289.2;de=true;minCov=210;pc=1
5	GeMoMa	exon	30882036	30882139	.	+	.	ID=nbis-exon-205466;Parent=PASSSERD06289.2;de=true;minCov=210;pc=1
5	GeMoMa	exon	30883063	30883220	.	+	.	ID=nbis-exon-205467;Parent=PASSSERD06289.2;de=true;minCov=210;pc=1
5	GeMoMa	exon	30886805	30887381	.	+	.	ID=nbis-exon-205468;Parent=PASSSERD06289.2;de=true;minCov=210;pc=1
5	GeMoMa	exon	30888493	30888767	.	+	.	ID=nbis-exon-205469;Parent=PASSSERD06289.2;de=true;minCov=210;pc=1
5	GeMoMa	exon	30892198	30892473	.	+	.	ID=nbis-exon-205470;Parent=PASSSERD06289.2;de=true;minCov=210;pc=1
5	GeMoMa	exon	30900466	30900615	.	+	.	ID=nbis-exon-205471;Parent=PASSSERD06289.2;de=true;minCov=210;pc=1
5	GeMoMa	exon	30905024	30905148	.	+	.	ID=nbis-exon-205472;Parent=PASSSERD06289.2;de=true;minCov=210;pc=1
5	GeMoMa	exon	30907827	30907945	.	+	.	ID=nbis-exon-205473;Parent=PASSSERD06289.2;de=true;minCov=210;pc=1
5	GeMoMa	exon	30910218	30910657	.	+	.	ID=nbis-exon-205474;Parent=PASSSERD06289.2;de=true;minCov=210;pc=1
5	GeMoMa	exon	30916473	30916712	.	+	.	ID=nbis-exon-205475;Parent=PASSSERD06289.2;de=true;minCov=210;pc=1
5	GeMoMa	exon	30917785	30917950	.	+	.	ID=nbis-exon-205476;Parent=PASSSERD06289.2;de=true;minCov=210;pc=1
5	GeMoMa	exon	30919736	30919958	.	+	.	ID=nbis-exon-205477;Parent=PASSSERD06289.2;de=true;minCov=210;pc=1
5	GeMoMa	exon	30922808	30922954	.	+	.	ID=nbis-exon-205478;Parent=PASSSERD06289.2;de=true;minCov=210;pc=1
5	GeMoMa	exon	30925100	30925214	.	+	.	ID=nbis-exon-205479;Parent=PASSSERD06289.2;de=true;minCov=210;pc=1
5	GeMoMa	exon	30925709	30925790	.	+	.	ID=nbis-exon-205480;Parent=PASSSERD06289.2;de=true;minCov=210;pc=1
5	GeMoMa	exon	30926537	30928765	.	+	.	ID=nbis-exon-205481;Parent=PASSSERD06289.2;de=true;minCov=210;pc=1
5	GeMoMa	CDS	30859094	30860591	.	+	0	ID=cds-187939;Parent=PASSSERD06289.2;de=true;minCov=210;pc=1
5	GeMoMa	CDS	30867993	30868123	.	+	2	ID=cds-187940;Parent=PASSSERD06289.2;ae=true;de=true;minCov=341;pc=1
5	GeMoMa	CDS	30868737	30868925	.	+	0	ID=cds-187941;Parent=PASSSERD06289.2;ae=true;de=true;minCov=337;pc=1
5	GeMoMa	CDS	30875116	30875290	.	+	0	ID=cds-187942;Parent=PASSSERD06289.2;ae=true;de=true;minCov=293;pc=1
5	GeMoMa	CDS	30882036	30882139	.	+	2	ID=cds-187943;Parent=PASSSERD06289.2;ae=true;de=true;minCov=349;pc=1
5	GeMoMa	CDS	30883063	30883220	.	+	0	ID=cds-187944;Parent=PASSSERD06289.2;ae=true;de=true;minCov=233;pc=1
5	GeMoMa	CDS	30886805	30887381	.	+	1	ID=cds-187945;Parent=PASSSERD06289.2;ae=true;de=true;minCov=241;pc=1
5	GeMoMa	CDS	30888493	30888767	.	+	0	ID=cds-187946;Parent=PASSSERD06289.2;ae=true;de=true;minCov=124;pc=1
5	GeMoMa	CDS	30892198	30892473	.	+	1	ID=cds-187947;Parent=PASSSERD06289.2;ae=true;de=true;minCov=176;pc=1
5	GeMoMa	CDS	30900466	30900615	.	+	1	ID=cds-187948;Parent=PASSSERD06289.2;ae=true;de=true;minCov=179;pc=1
5	GeMoMa	CDS	30905024	30905148	.	+	1	ID=cds-187949;Parent=PASSSERD06289.2;ae=true;de=true;minCov=152;pc=1
5	GeMoMa	CDS	30907827	30907945	.	+	2	ID=cds-187950;Parent=PASSSERD06289.2;ae=true;de=true;minCov=237;pc=1
5	GeMoMa	CDS	30910218	30910657	.	+	0	ID=cds-187951;Parent=PASSSERD06289.2;ae=true;de=true;minCov=226;pc=1
5	GeMoMa	CDS	30916473	30916712	.	+	1	ID=cds-187952;Parent=PASSSERD06289.2;ae=true;de=true;minCov=298;pc=1
5	GeMoMa	CDS	30917785	30917950	.	+	1	ID=cds-187953;Parent=PASSSERD06289.2;ae=true;de=true;minCov=335;pc=1
5	GeMoMa	CDS	30919736	30919958	.	+	0	ID=cds-187954;Parent=PASSSERD06289.2;ae=true;de=true;minCov=564;pc=1
5	GeMoMa	CDS	30922808	30922954	.	+	2	ID=cds-187955;Parent=PASSSERD06289.2;ae=true;de=true;minCov=558;pc=1
5	GeMoMa	CDS	30925100	30925214	.	+	2	ID=cds-187956;Parent=PASSSERD06289.2;ae=true;de=true;minCov=585;pc=1
5	GeMoMa	CDS	30925709	30925790	.	+	1	ID=cds-187957;Parent=PASSSERD06289.2;ae=true;de=true;minCov=678;pc=1
5	GeMoMa	CDS	30926537	30926680	.	+	0	ID=cds-187958;Parent=PASSSERD06289.2;ae=true;minCov=835;pc=1
5	AnnotationFinalizer_	five_prime_UTR	30858771	30859093	.	+	.	ID=five_prime_utr-23636;Parent=PASSSERD06289.2
5	AnnotationFinalizer_	three_prime_UTR	30926681	30928765	.	+	.	ID=three_prime_utr-19250;Parent=PASSSERD06289.2
5	GeMoMa	mRNA	30858771	30928765	4065	+	.	ID=PASSSERD06289.3;Parent=PASSSERD06289;aa=1777;alternative="passerold_gene:ENSPDOG00000009250";avgCov=363.4609;bestScore=8954;ce=21;evidence=2;iAA=0.5096;lpm=59;maxGap=17;maxScore=8954;minCov=3;minSplitReads=0;nps=0;oldID=montanus_rna-XM_039707519.1_R1;pAA=0.6925;prediction=1;raa=1718;rce=21;ref-gene=montanus_gene-SIPA1L2;start=M;stop=*;sumWeight=1.6;tae=0.8;tde=0.8;tie=0.65;tpc=1
5	GeMoMa	exon	30858771	30860591	.	+	.	ID=nbis-exon-205482;Parent=PASSSERD06289.3;de=true;minCov=210;pc=1
5	GeMoMa	exon	30867993	30868123	.	+	.	ID=nbis-exon-205483;Parent=PASSSERD06289.3;de=true;minCov=210;pc=1
5	GeMoMa	exon	30868737	30868925	.	+	.	ID=nbis-exon-205484;Parent=PASSSERD06289.3;de=true;minCov=210;pc=1
5	GeMoMa	exon	30875116	30875290	.	+	.	ID=nbis-exon-205485;Parent=PASSSERD06289.3;de=true;minCov=210;pc=1
5	GeMoMa	exon	30882036	30882139	.	+	.	ID=nbis-exon-205486;Parent=PASSSERD06289.3;de=true;minCov=210;pc=1
5	GeMoMa	exon	30883063	30883220	.	+	.	ID=nbis-exon-205487;Parent=PASSSERD06289.3;de=true;minCov=210;pc=1
5	GeMoMa	exon	30886805	30887381	.	+	.	ID=nbis-exon-205488;Parent=PASSSERD06289.3;de=true;minCov=210;pc=1
5	GeMoMa	exon	30888493	30888767	.	+	.	ID=nbis-exon-205489;Parent=PASSSERD06289.3;de=true;minCov=210;pc=1
5	GeMoMa	exon	30892198	30892473	.	+	.	ID=nbis-exon-205490;Parent=PASSSERD06289.3;de=true;minCov=210;pc=1
5	GeMoMa	exon	30900466	30900615	.	+	.	ID=nbis-exon-205491;Parent=PASSSERD06289.3;de=true;minCov=210;pc=1
5	GeMoMa	exon	30904850	30904917	.	+	.	ID=nbis-exon-205492;Parent=PASSSERD06289.3;de=true;minCov=210;pc=1
5	GeMoMa	exon	30907827	30907945	.	+	.	ID=nbis-exon-205493;Parent=PASSSERD06289.3;de=true;minCov=210;pc=1
5	GeMoMa	exon	30910218	30910657	.	+	.	ID=nbis-exon-205494;Parent=PASSSERD06289.3;de=true;minCov=210;pc=1
5	GeMoMa	exon	30916473	30916712	.	+	.	ID=nbis-exon-205495;Parent=PASSSERD06289.3;de=true;minCov=210;pc=1
5	GeMoMa	exon	30919348	30919498	.	+	.	ID=nbis-exon-205496;Parent=PASSSERD06289.3;de=true;minCov=210;pc=1
5	GeMoMa	exon	30919736	30919958	.	+	.	ID=nbis-exon-205497;Parent=PASSSERD06289.3;de=true;minCov=210;pc=1
5	GeMoMa	exon	30922808	30922954	.	+	.	ID=nbis-exon-205498;Parent=PASSSERD06289.3;de=true;minCov=210;pc=1
5	GeMoMa	exon	30923792	30923870	.	+	.	ID=nbis-exon-205499;Parent=PASSSERD06289.3;de=true;minCov=210;pc=1
5	GeMoMa	exon	30925552	30925656	.	+	.	ID=nbis-exon-205500;Parent=PASSSERD06289.3;de=true;minCov=210;pc=1
5	GeMoMa	exon	30925709	30925790	.	+	.	ID=nbis-exon-205501;Parent=PASSSERD06289.3;de=true;minCov=210;pc=1
5	GeMoMa	exon	30926537	30928765	.	+	.	ID=nbis-exon-205502;Parent=PASSSERD06289.3;de=true;minCov=210;pc=1
5	GeMoMa	CDS	30859094	30860591	.	+	0	ID=cds-187959;Parent=PASSSERD06289.3;de=true;minCov=210;pc=1
5	GeMoMa	CDS	30867993	30868123	.	+	2	ID=cds-187960;Parent=PASSSERD06289.3;ae=true;de=true;minCov=341;pc=1
5	GeMoMa	CDS	30868737	30868925	.	+	0	ID=cds-187961;Parent=PASSSERD06289.3;ae=true;de=true;minCov=337;pc=1
5	GeMoMa	CDS	30875116	30875290	.	+	0	ID=cds-187962;Parent=PASSSERD06289.3;ae=true;de=true;minCov=293;pc=1
5	GeMoMa	CDS	30882036	30882139	.	+	2	ID=cds-187963;Parent=PASSSERD06289.3;ae=true;de=true;minCov=349;pc=1
5	GeMoMa	CDS	30883063	30883220	.	+	0	ID=cds-187964;Parent=PASSSERD06289.3;ae=true;de=true;minCov=233;pc=1
5	GeMoMa	CDS	30886805	30887381	.	+	1	ID=cds-187965;Parent=PASSSERD06289.3;ae=true;de=true;minCov=241;pc=1
5	GeMoMa	CDS	30888493	30888767	.	+	0	ID=cds-187966;Parent=PASSSERD06289.3;ae=true;de=true;minCov=124;pc=1
5	GeMoMa	CDS	30892198	30892473	.	+	1	ID=cds-187967;Parent=PASSSERD06289.3;ae=true;de=true;minCov=176;pc=1
5	GeMoMa	CDS	30900466	30900615	.	+	1	ID=cds-187968;Parent=PASSSERD06289.3;ae=true;de=true;minCov=179;pc=1
5	GeMoMa	CDS	30904850	30904917	.	+	1	ID=cds-187969;Parent=PASSSERD06289.3;ae=false;de=false;minCov=3;pc=1
5	GeMoMa	CDS	30907827	30907945	.	+	2	ID=cds-187970;Parent=PASSSERD06289.3;ae=true;de=true;minCov=237;pc=1
5	GeMoMa	CDS	30910218	30910657	.	+	0	ID=cds-187971;Parent=PASSSERD06289.3;ae=true;de=true;minCov=226;pc=1
5	GeMoMa	CDS	30916473	30916712	.	+	1	ID=cds-187972;Parent=PASSSERD06289.3;ae=true;de=true;minCov=298;pc=1
5	GeMoMa	CDS	30919348	30919498	.	+	1	ID=cds-187973;Parent=PASSSERD06289.3;ae=false;de=false;minCov=17;pc=1
5	GeMoMa	CDS	30919736	30919958	.	+	0	ID=cds-187974;Parent=PASSSERD06289.3;ae=true;de=true;minCov=564;pc=1
5	GeMoMa	CDS	30922808	30922954	.	+	2	ID=cds-187975;Parent=PASSSERD06289.3;ae=true;de=true;minCov=558;pc=1
5	GeMoMa	CDS	30923792	30923870	.	+	2	ID=cds-187976;Parent=PASSSERD06289.3;ae=false;de=false;minCov=19;pc=1
5	GeMoMa	CDS	30925552	30925656	.	+	1	ID=cds-187977;Parent=PASSSERD06289.3;ae=false;de=false;minCov=6;pc=1
5	GeMoMa	CDS	30925709	30925790	.	+	1	ID=cds-187978;Parent=PASSSERD06289.3;ae=true;de=true;minCov=678;pc=1
5	GeMoMa	CDS	30926537	30926680	.	+	0	ID=cds-187979;Parent=PASSSERD06289.3;ae=true;minCov=835;pc=1
5	AnnotationFinalizer_	five_prime_UTR	30858771	30859093	.	+	.	ID=five_prime_utr-23637;Parent=PASSSERD06289.3
5	AnnotationFinalizer_	three_prime_UTR	30926681	30928765	.	+	.	ID=three_prime_utr-19251;Parent=PASSSERD06289.3
5	GeMoMa	mRNA	30858771	30928765	3715	+	.	ID=PASSSERD06289.4;Parent=PASSSERD06289;aa=1621;alternative="passerold_gene:ENSPDOG00000009250";avgCov=347.8007;bestScore=8606;ce=18;evidence=2;iAA=0.4986;lpm=59;maxGap=32;maxScore=8606;minCov=3;minSplitReads=0;nps=0;oldID=montanus_rna-XM_039707522.1_R1;pAA=0.6701;prediction=1;raa=1656;rce=19;ref-gene=montanus_gene-SIPA1L2;start=M;stop=*;sumWeight=1.6;tae=0.8235;tde=0.8235;tie=0.7059;tpc=1
5	GeMoMa	exon	30858771	30860591	.	+	.	ID=nbis-exon-205503;Parent=PASSSERD06289.4;de=true;minCov=210;pc=1
5	GeMoMa	exon	30867993	30868123	.	+	.	ID=nbis-exon-205504;Parent=PASSSERD06289.4;de=true;minCov=210;pc=1
5	GeMoMa	exon	30868737	30868925	.	+	.	ID=nbis-exon-205505;Parent=PASSSERD06289.4;de=true;minCov=210;pc=1
5	GeMoMa	exon	30875116	30875290	.	+	.	ID=nbis-exon-205506;Parent=PASSSERD06289.4;de=true;minCov=210;pc=1
5	GeMoMa	exon	30882036	30882139	.	+	.	ID=nbis-exon-205507;Parent=PASSSERD06289.4;de=true;minCov=210;pc=1
5	GeMoMa	exon	30883063	30883220	.	+	.	ID=nbis-exon-205508;Parent=PASSSERD06289.4;de=true;minCov=210;pc=1
5	GeMoMa	exon	30886805	30887381	.	+	.	ID=nbis-exon-205509;Parent=PASSSERD06289.4;de=true;minCov=210;pc=1
5	GeMoMa	exon	30888493	30888767	.	+	.	ID=nbis-exon-205510;Parent=PASSSERD06289.4;de=true;minCov=210;pc=1
5	GeMoMa	exon	30892198	30892473	.	+	.	ID=nbis-exon-205511;Parent=PASSSERD06289.4;de=true;minCov=210;pc=1
5	GeMoMa	exon	30900466	30900615	.	+	.	ID=nbis-exon-205512;Parent=PASSSERD06289.4;de=true;minCov=210;pc=1
5	GeMoMa	exon	30904850	30904917	.	+	.	ID=nbis-exon-205513;Parent=PASSSERD06289.4;de=true;minCov=210;pc=1
5	GeMoMa	exon	30907827	30907945	.	+	.	ID=nbis-exon-205514;Parent=PASSSERD06289.4;de=true;minCov=210;pc=1
5	GeMoMa	exon	30910218	30910657	.	+	.	ID=nbis-exon-205515;Parent=PASSSERD06289.4;de=true;minCov=210;pc=1
5	GeMoMa	exon	30916473	30916712	.	+	.	ID=nbis-exon-205516;Parent=PASSSERD06289.4;de=true;minCov=210;pc=1
5	GeMoMa	exon	30919348	30919479	.	+	.	ID=nbis-exon-205517;Parent=PASSSERD06289.4;de=true;minCov=210;pc=1
5	GeMoMa	exon	30925552	30925656	.	+	.	ID=nbis-exon-205518;Parent=PASSSERD06289.4;de=true;minCov=210;pc=1
5	GeMoMa	exon	30925709	30925790	.	+	.	ID=nbis-exon-205519;Parent=PASSSERD06289.4;de=true;minCov=210;pc=1
5	GeMoMa	exon	30926537	30928765	.	+	.	ID=nbis-exon-205520;Parent=PASSSERD06289.4;de=true;minCov=210;pc=1
5	GeMoMa	CDS	30859094	30860591	.	+	0	ID=cds-187980;Parent=PASSSERD06289.4;de=true;minCov=210;pc=1
5	GeMoMa	CDS	30867993	30868123	.	+	2	ID=cds-187981;Parent=PASSSERD06289.4;ae=true;de=true;minCov=341;pc=1
5	GeMoMa	CDS	30868737	30868925	.	+	0	ID=cds-187982;Parent=PASSSERD06289.4;ae=true;de=true;minCov=337;pc=1
5	GeMoMa	CDS	30875116	30875290	.	+	0	ID=cds-187983;Parent=PASSSERD06289.4;ae=true;de=true;minCov=293;pc=1
5	GeMoMa	CDS	30882036	30882139	.	+	2	ID=cds-187984;Parent=PASSSERD06289.4;ae=true;de=true;minCov=349;pc=1
5	GeMoMa	CDS	30883063	30883220	.	+	0	ID=cds-187985;Parent=PASSSERD06289.4;ae=true;de=true;minCov=233;pc=1
5	GeMoMa	CDS	30886805	30887381	.	+	1	ID=cds-187986;Parent=PASSSERD06289.4;ae=true;de=true;minCov=241;pc=1
5	GeMoMa	CDS	30888493	30888767	.	+	0	ID=cds-187987;Parent=PASSSERD06289.4;ae=true;de=true;minCov=124;pc=1
5	GeMoMa	CDS	30892198	30892473	.	+	1	ID=cds-187988;Parent=PASSSERD06289.4;ae=true;de=true;minCov=176;pc=1
5	GeMoMa	CDS	30900466	30900615	.	+	1	ID=cds-187989;Parent=PASSSERD06289.4;ae=true;de=true;minCov=179;pc=1
5	GeMoMa	CDS	30904850	30904917	.	+	1	ID=cds-187990;Parent=PASSSERD06289.4;ae=false;de=false;minCov=3;pc=1
5	GeMoMa	CDS	30907827	30907945	.	+	2	ID=cds-187991;Parent=PASSSERD06289.4;ae=true;de=true;minCov=237;pc=1
5	GeMoMa	CDS	30910218	30910657	.	+	0	ID=cds-187992;Parent=PASSSERD06289.4;ae=true;de=true;minCov=226;pc=1
5	GeMoMa	CDS	30916473	30916712	.	+	1	ID=cds-187993;Parent=PASSSERD06289.4;ae=true;de=true;minCov=298;pc=1
5	GeMoMa	CDS	30919348	30919479	.	+	1	ID=cds-187994;Parent=PASSSERD06289.4;ae=false;de=false;minCov=17;pc=1
5	GeMoMa	CDS	30925552	30925656	.	+	1	ID=cds-187995;Parent=PASSSERD06289.4;ae=false;de=false;minCov=6;pc=1
5	GeMoMa	CDS	30925709	30925790	.	+	1	ID=cds-187996;Parent=PASSSERD06289.4;ae=true;de=true;minCov=678;pc=1
5	GeMoMa	CDS	30926537	30926680	.	+	0	ID=cds-187997;Parent=PASSSERD06289.4;ae=true;minCov=835;pc=1
5	AnnotationFinalizer_	five_prime_UTR	30858771	30859093	.	+	.	ID=five_prime_utr-23638;Parent=PASSSERD06289.4
5	AnnotationFinalizer_	three_prime_UTR	30926681	30928765	.	+	.	ID=three_prime_utr-19252;Parent=PASSSERD06289.4
5	GAF	gene	30966093	30968149	.	-	.	ID=PASSSERD06290;combinedEvidence=2;complete=1;maxEvidence=2;maxTie=0.0;transcripts=1
5	GeMoMa	mRNA	30966093	30968149	930	-	.	ID=PASSSERD06290.1;Parent=PASSSERD06290;aa=623;alternative="montanus_gene-LOC120503868";avgCov=0.2616;bestScore=1639;ce=2;evidence=2;iAA=0.3816;lpm=32;maxGap=42;maxScore=2829;minCov=0;minSplitReads=0;nps=0;oldID=onychos_rna-XM_041407196.1_R3;pAA=0.5903;prediction=3;raa=527;rce=1;ref-gene=onychos_gene-LOC121337237;start=M;stop=*;sumWeight=1.8;tae=0;tde=0;tie=0;tpc=0.1905
5	GeMoMa	exon	30966093	30966680	.	-	.	ID=nbis-exon-205521;Parent=PASSSERD06290.1;de=false;minCov=0;pc=0.1778
5	GeMoMa	exon	30966716	30968149	.	-	.	ID=nbis-exon-205522;Parent=PASSSERD06290.1;de=false;minCov=0;pc=0.1778
5	GeMoMa	CDS	30966246	30966680	.	-	0	ID=cds-187999;Parent=PASSSERD06290.1;ae=false;minCov=0;pc=0.2322
5	GeMoMa	CDS	30966716	30968149	.	-	0	ID=cds-187998;Parent=PASSSERD06290.1;de=false;minCov=0;pc=0.1778
5	AnnotationFinalizer_	three_prime_UTR	30966093	30966245	.	-	.	ID=three_prime_utr-19253;Parent=PASSSERD06290.1
5	GAF	gene	30996803	31238941	.	+	.	ID=PASSSERD06291;combinedEvidence=3;complete=3;maxEvidence=3;maxTie=0.75;transcripts=3
5	GeMoMa	mRNA	30996803	31238941	2552	+	.	ID=PASSSERD06291.1;Parent=PASSSERD06291;aa=491;alternative="onychos_gene-RGS6,pyrgi_gene-RGS6";avgCov=14.5275;bestScore=2552;ce=17;evidence=3;iAA=0.998;lpm=491;maxGap=0;maxScore=2562;minCov=0;minSplitReads=0;nps=0;oldID=montanus_rna-XM_039705210.1_R0;pAA=1;prediction=0;raa=491;rce=17;ref-gene=montanus_gene-RGS6;start=M;stop=*;sumWeight=2.8;tae=0.75;tde=0.8125;tie=0.75;tpc=0.9749
5	GeMoMa	exon	30996803	30996886	.	+	.	ID=nbis-exon-205523;Parent=PASSSERD06291.1;de=false;minCov=0;pc=0.5595
5	GeMoMa	exon	31139193	31139292	.	+	.	ID=nbis-exon-205524;Parent=PASSSERD06291.1;de=false;minCov=0;pc=0.5595
5	GeMoMa	exon	31169245	31169295	.	+	.	ID=nbis-exon-205525;Parent=PASSSERD06291.1;de=false;minCov=0;pc=0.5595
5	GeMoMa	exon	31170710	31170816	.	+	.	ID=nbis-exon-205526;Parent=PASSSERD06291.1;de=false;minCov=0;pc=0.5595
5	GeMoMa	exon	31173102	31173153	.	+	.	ID=nbis-exon-205527;Parent=PASSSERD06291.1;de=false;minCov=0;pc=0.5595
5	GeMoMa	exon	31175546	31175610	.	+	.	ID=nbis-exon-205528;Parent=PASSSERD06291.1;de=false;minCov=0;pc=0.5595
5	GeMoMa	exon	31178544	31178620	.	+	.	ID=nbis-exon-205529;Parent=PASSSERD06291.1;de=false;minCov=0;pc=0.5595
5	GeMoMa	exon	31180764	31180845	.	+	.	ID=nbis-exon-205530;Parent=PASSSERD06291.1;de=false;minCov=0;pc=0.5595
5	GeMoMa	exon	31181367	31181441	.	+	.	ID=nbis-exon-205531;Parent=PASSSERD06291.1;de=false;minCov=0;pc=0.5595
5	GeMoMa	exon	31182779	31182877	.	+	.	ID=nbis-exon-205532;Parent=PASSSERD06291.1;de=false;minCov=0;pc=0.5595
5	GeMoMa	exon	31183916	31183977	.	+	.	ID=nbis-exon-205533;Parent=PASSSERD06291.1;de=false;minCov=0;pc=0.5595
5	GeMoMa	exon	31188377	31188487	.	+	.	ID=nbis-exon-205534;Parent=PASSSERD06291.1;de=false;minCov=0;pc=0.5595
5	GeMoMa	exon	31191726	31191851	.	+	.	ID=nbis-exon-205535;Parent=PASSSERD06291.1;de=false;minCov=0;pc=0.5595
5	GeMoMa	exon	31199787	31199973	.	+	.	ID=nbis-exon-205536;Parent=PASSSERD06291.1;de=false;minCov=0;pc=0.5595
5	GeMoMa	exon	31215631	31215720	.	+	.	ID=nbis-exon-205537;Parent=PASSSERD06291.1;de=false;minCov=0;pc=0.5595
5	GeMoMa	exon	31223410	31223463	.	+	.	ID=nbis-exon-205538;Parent=PASSSERD06291.1;de=false;minCov=0;pc=0.5595
5	GeMoMa	exon	31238263	31238941	.	+	.	ID=nbis-exon-205539;Parent=PASSSERD06291.1;de=false;minCov=0;pc=0.5595
5	GeMoMa	CDS	30996803	30996886	.	+	0	ID=cds-188000;Parent=PASSSERD06291.1;de=false;minCov=0;pc=0.5595
5	GeMoMa	CDS	31139193	31139292	.	+	0	ID=cds-188001;Parent=PASSSERD06291.1;ae=false;de=false;minCov=1;pc=1
5	GeMoMa	CDS	31169245	31169295	.	+	2	ID=cds-188002;Parent=PASSSERD06291.1;ae=false;de=true;minCov=9;pc=1
5	GeMoMa	CDS	31170710	31170816	.	+	2	ID=cds-188003;Parent=PASSSERD06291.1;ae=true;de=true;minCov=11;pc=1
5	GeMoMa	CDS	31173102	31173153	.	+	0	ID=cds-188004;Parent=PASSSERD06291.1;ae=true;de=true;minCov=13;pc=1
5	GeMoMa	CDS	31175546	31175610	.	+	2	ID=cds-188005;Parent=PASSSERD06291.1;ae=true;de=true;minCov=7;pc=1
5	GeMoMa	CDS	31178544	31178620	.	+	0	ID=cds-188006;Parent=PASSSERD06291.1;ae=true;de=true;minCov=12;pc=1
5	GeMoMa	CDS	31180764	31180845	.	+	1	ID=cds-188007;Parent=PASSSERD06291.1;ae=true;de=true;minCov=16;pc=1
5	GeMoMa	CDS	31181367	31181441	.	+	0	ID=cds-188008;Parent=PASSSERD06291.1;ae=true;de=true;minCov=19;pc=1
5	GeMoMa	CDS	31182779	31182877	.	+	0	ID=cds-188009;Parent=PASSSERD06291.1;ae=true;de=true;minCov=24;pc=1
5	GeMoMa	CDS	31183916	31183977	.	+	0	ID=cds-188010;Parent=PASSSERD06291.1;ae=true;de=true;minCov=20;pc=1
5	GeMoMa	CDS	31188377	31188487	.	+	1	ID=cds-188011;Parent=PASSSERD06291.1;ae=true;de=true;minCov=19;pc=1
5	GeMoMa	CDS	31191726	31191851	.	+	1	ID=cds-188012;Parent=PASSSERD06291.1;ae=true;de=true;minCov=13;pc=1
5	GeMoMa	CDS	31199787	31199973	.	+	1	ID=cds-188013;Parent=PASSSERD06291.1;ae=true;de=false;minCov=7;pc=1
5	GeMoMa	CDS	31215631	31215720	.	+	0	ID=cds-188014;Parent=PASSSERD06291.1;ae=false;de=true;minCov=10;pc=1
5	GeMoMa	CDS	31223410	31223463	.	+	0	ID=cds-188015;Parent=PASSSERD06291.1;ae=true;de=true;minCov=3;pc=1
5	GeMoMa	CDS	31238263	31238313	.	+	0	ID=cds-188016;Parent=PASSSERD06291.1;ae=false;minCov=2;pc=1
5	AnnotationFinalizer_	three_prime_UTR	31238314	31238941	.	+	.	ID=three_prime_utr-19254;Parent=PASSSERD06291.1
5	GeMoMa	mRNA	30996803	31238941	2461	+	.	ID=PASSSERD06291.2;Parent=PASSSERD06291;aa=473;alternative="onychos_gene-RGS6,pyrgi_gene-RGS6";avgCov=14.919;bestScore=2461;ce=16;evidence=3;iAA=0.9979;lpm=473;maxGap=0;maxScore=2471;minCov=0;minSplitReads=0;nps=0;oldID=montanus_rna-XM_039705212.1_R0;pAA=1;prediction=0;raa=473;rce=16;ref-gene=montanus_gene-RGS6;start=M;stop=*;sumWeight=2.8;tae=0.7333;tde=0.8;tie=0.7333;tpc=0.9739
5	GeMoMa	exon	30996803	30996886	.	+	.	ID=nbis-exon-205540;Parent=PASSSERD06291.2;de=false;minCov=0;pc=0.5595
5	GeMoMa	exon	31139193	31139292	.	+	.	ID=nbis-exon-205541;Parent=PASSSERD06291.2;de=false;minCov=0;pc=0.5595
5	GeMoMa	exon	31169245	31169295	.	+	.	ID=nbis-exon-205542;Parent=PASSSERD06291.2;de=false;minCov=0;pc=0.5595
5	GeMoMa	exon	31170710	31170816	.	+	.	ID=nbis-exon-205543;Parent=PASSSERD06291.2;de=false;minCov=0;pc=0.5595
5	GeMoMa	exon	31173102	31173153	.	+	.	ID=nbis-exon-205544;Parent=PASSSERD06291.2;de=false;minCov=0;pc=0.5595
5	GeMoMa	exon	31175546	31175610	.	+	.	ID=nbis-exon-205545;Parent=PASSSERD06291.2;de=false;minCov=0;pc=0.5595
5	GeMoMa	exon	31178544	31178620	.	+	.	ID=nbis-exon-205546;Parent=PASSSERD06291.2;de=false;minCov=0;pc=0.5595
5	GeMoMa	exon	31180764	31180845	.	+	.	ID=nbis-exon-205547;Parent=PASSSERD06291.2;de=false;minCov=0;pc=0.5595
5	GeMoMa	exon	31181367	31181441	.	+	.	ID=nbis-exon-205548;Parent=PASSSERD06291.2;de=false;minCov=0;pc=0.5595
5	GeMoMa	exon	31182779	31182877	.	+	.	ID=nbis-exon-205549;Parent=PASSSERD06291.2;de=false;minCov=0;pc=0.5595
5	GeMoMa	exon	31183916	31183977	.	+	.	ID=nbis-exon-205550;Parent=PASSSERD06291.2;de=false;minCov=0;pc=0.5595
5	GeMoMa	exon	31188377	31188487	.	+	.	ID=nbis-exon-205551;Parent=PASSSERD06291.2;de=false;minCov=0;pc=0.5595
5	GeMoMa	exon	31191726	31191851	.	+	.	ID=nbis-exon-205552;Parent=PASSSERD06291.2;de=false;minCov=0;pc=0.5595
5	GeMoMa	exon	31199787	31199973	.	+	.	ID=nbis-exon-205553;Parent=PASSSERD06291.2;de=false;minCov=0;pc=0.5595
5	GeMoMa	exon	31215631	31215720	.	+	.	ID=nbis-exon-205554;Parent=PASSSERD06291.2;de=false;minCov=0;pc=0.5595
5	GeMoMa	exon	31238263	31238941	.	+	.	ID=nbis-exon-205555;Parent=PASSSERD06291.2;de=false;minCov=0;pc=0.5595
5	GeMoMa	CDS	30996803	30996886	.	+	0	ID=cds-188017;Parent=PASSSERD06291.2;de=false;minCov=0;pc=0.5595
5	GeMoMa	CDS	31139193	31139292	.	+	0	ID=cds-188018;Parent=PASSSERD06291.2;ae=false;de=false;minCov=1;pc=1
5	GeMoMa	CDS	31169245	31169295	.	+	2	ID=cds-188019;Parent=PASSSERD06291.2;ae=false;de=true;minCov=9;pc=1
5	GeMoMa	CDS	31170710	31170816	.	+	2	ID=cds-188020;Parent=PASSSERD06291.2;ae=true;de=true;minCov=11;pc=1
5	GeMoMa	CDS	31173102	31173153	.	+	0	ID=cds-188021;Parent=PASSSERD06291.2;ae=true;de=true;minCov=13;pc=1
5	GeMoMa	CDS	31175546	31175610	.	+	2	ID=cds-188022;Parent=PASSSERD06291.2;ae=true;de=true;minCov=7;pc=1
5	GeMoMa	CDS	31178544	31178620	.	+	0	ID=cds-188023;Parent=PASSSERD06291.2;ae=true;de=true;minCov=12;pc=1
5	GeMoMa	CDS	31180764	31180845	.	+	1	ID=cds-188024;Parent=PASSSERD06291.2;ae=true;de=true;minCov=16;pc=1
5	GeMoMa	CDS	31181367	31181441	.	+	0	ID=cds-188025;Parent=PASSSERD06291.2;ae=true;de=true;minCov=19;pc=1
5	GeMoMa	CDS	31182779	31182877	.	+	0	ID=cds-188026;Parent=PASSSERD06291.2;ae=true;de=true;minCov=24;pc=1
5	GeMoMa	CDS	31183916	31183977	.	+	0	ID=cds-188027;Parent=PASSSERD06291.2;ae=true;de=true;minCov=20;pc=1
5	GeMoMa	CDS	31188377	31188487	.	+	1	ID=cds-188028;Parent=PASSSERD06291.2;ae=true;de=true;minCov=19;pc=1
5	GeMoMa	CDS	31191726	31191851	.	+	1	ID=cds-188029;Parent=PASSSERD06291.2;ae=true;de=true;minCov=13;pc=1
5	GeMoMa	CDS	31199787	31199973	.	+	1	ID=cds-188030;Parent=PASSSERD06291.2;ae=true;de=false;minCov=7;pc=1
5	GeMoMa	CDS	31215631	31215720	.	+	0	ID=cds-188031;Parent=PASSSERD06291.2;ae=false;de=true;minCov=10;pc=1
5	GeMoMa	CDS	31238263	31238313	.	+	0	ID=cds-188032;Parent=PASSSERD06291.2;ae=false;minCov=2;pc=1
5	AnnotationFinalizer_	three_prime_UTR	31238314	31238941	.	+	.	ID=three_prime_utr-19255;Parent=PASSSERD06291.2
5	GeMoMa	mRNA	31125215	31226670	1853	+	.	ID=PASSSERD06291.3;Parent=PASSSERD06291;aa=526;alternative="onychos_gene-RGS7";avgCov=13.5469;bestScore=2769;ce=17;evidence=2;iAA=0.6691;lpm=30;maxGap=12;maxScore=2769;minCov=0;minSplitReads=0;nps=0;oldID=montanus_rna-XM_039707018.1_R1;pAA=0.7807;prediction=1;raa=524;rce=17;ref-gene=montanus_gene-RGS7;start=M;stop=*;sumWeight=1.8;tae=0.75;tde=0.8125;tie=0.75;tpc=0.9506
5	GeMoMa	exon	31125215	31125292	.	+	.	ID=nbis-exon-205556;Parent=PASSSERD06291.3;de=false;minCov=0;pc=0
5	GeMoMa	exon	31139193	31139292	.	+	.	ID=nbis-exon-205557;Parent=PASSSERD06291.3;de=false;minCov=0;pc=0
5	GeMoMa	exon	31169245	31169295	.	+	.	ID=nbis-exon-205558;Parent=PASSSERD06291.3;de=false;minCov=0;pc=0
5	GeMoMa	exon	31170710	31170816	.	+	.	ID=nbis-exon-205559;Parent=PASSSERD06291.3;de=false;minCov=0;pc=0
5	GeMoMa	exon	31173102	31173153	.	+	.	ID=nbis-exon-205560;Parent=PASSSERD06291.3;de=false;minCov=0;pc=0
5	GeMoMa	exon	31175546	31175610	.	+	.	ID=nbis-exon-205561;Parent=PASSSERD06291.3;de=false;minCov=0;pc=0
5	GeMoMa	exon	31178544	31178620	.	+	.	ID=nbis-exon-205562;Parent=PASSSERD06291.3;de=false;minCov=0;pc=0
5	GeMoMa	exon	31180764	31180845	.	+	.	ID=nbis-exon-205563;Parent=PASSSERD06291.3;de=false;minCov=0;pc=0
5	GeMoMa	exon	31181367	31181441	.	+	.	ID=nbis-exon-205564;Parent=PASSSERD06291.3;de=false;minCov=0;pc=0
5	GeMoMa	exon	31182779	31182877	.	+	.	ID=nbis-exon-205565;Parent=PASSSERD06291.3;de=false;minCov=0;pc=0
5	GeMoMa	exon	31183916	31183977	.	+	.	ID=nbis-exon-205566;Parent=PASSSERD06291.3;de=false;minCov=0;pc=0
5	GeMoMa	exon	31188377	31188487	.	+	.	ID=nbis-exon-205567;Parent=PASSSERD06291.3;de=false;minCov=0;pc=0
5	GeMoMa	exon	31191726	31191851	.	+	.	ID=nbis-exon-205568;Parent=PASSSERD06291.3;de=false;minCov=0;pc=0
5	GeMoMa	exon	31199787	31199973	.	+	.	ID=nbis-exon-205569;Parent=PASSSERD06291.3;de=false;minCov=0;pc=0
5	GeMoMa	exon	31215631	31215720	.	+	.	ID=nbis-exon-205570;Parent=PASSSERD06291.3;de=false;minCov=0;pc=0
5	GeMoMa	exon	31223410	31223463	.	+	.	ID=nbis-exon-205571;Parent=PASSSERD06291.3;de=false;minCov=0;pc=0
5	GeMoMa	exon	31226437	31226670	.	+	.	ID=nbis-exon-205572;Parent=PASSSERD06291.3;de=false;minCov=0;pc=0
5	GeMoMa	CDS	31125215	31125292	.	+	0	ID=cds-188033;Parent=PASSSERD06291.3;de=false;minCov=0;pc=0
5	GeMoMa	CDS	31139193	31139292	.	+	0	ID=cds-188034;Parent=PASSSERD06291.3;ae=false;de=false;minCov=1;pc=1
5	GeMoMa	CDS	31169245	31169295	.	+	2	ID=cds-188035;Parent=PASSSERD06291.3;ae=false;de=true;minCov=9;pc=1
5	GeMoMa	CDS	31170710	31170816	.	+	2	ID=cds-188036;Parent=PASSSERD06291.3;ae=true;de=true;minCov=11;pc=1
5	GeMoMa	CDS	31173102	31173153	.	+	0	ID=cds-188037;Parent=PASSSERD06291.3;ae=true;de=true;minCov=13;pc=1
5	GeMoMa	CDS	31175546	31175610	.	+	2	ID=cds-188038;Parent=PASSSERD06291.3;ae=true;de=true;minCov=7;pc=1
5	GeMoMa	CDS	31178544	31178620	.	+	0	ID=cds-188039;Parent=PASSSERD06291.3;ae=true;de=true;minCov=12;pc=1
5	GeMoMa	CDS	31180764	31180845	.	+	1	ID=cds-188040;Parent=PASSSERD06291.3;ae=true;de=true;minCov=16;pc=1
5	GeMoMa	CDS	31181367	31181441	.	+	0	ID=cds-188041;Parent=PASSSERD06291.3;ae=true;de=true;minCov=19;pc=1
5	GeMoMa	CDS	31182779	31182877	.	+	0	ID=cds-188042;Parent=PASSSERD06291.3;ae=true;de=true;minCov=24;pc=1
5	GeMoMa	CDS	31183916	31183977	.	+	0	ID=cds-188043;Parent=PASSSERD06291.3;ae=true;de=true;minCov=20;pc=1
5	GeMoMa	CDS	31188377	31188487	.	+	1	ID=cds-188044;Parent=PASSSERD06291.3;ae=true;de=true;minCov=19;pc=1
5	GeMoMa	CDS	31191726	31191851	.	+	1	ID=cds-188045;Parent=PASSSERD06291.3;ae=true;de=true;minCov=13;pc=1
5	GeMoMa	CDS	31199787	31199973	.	+	1	ID=cds-188046;Parent=PASSSERD06291.3;ae=true;de=false;minCov=7;pc=1
5	GeMoMa	CDS	31215631	31215720	.	+	0	ID=cds-188047;Parent=PASSSERD06291.3;ae=false;de=true;minCov=10;pc=1
5	GeMoMa	CDS	31223410	31223463	.	+	0	ID=cds-188048;Parent=PASSSERD06291.3;ae=true;de=true;minCov=3;pc=1
5	GeMoMa	CDS	31226437	31226598	.	+	0	ID=cds-188049;Parent=PASSSERD06291.3;ae=false;minCov=1;pc=1
5	AnnotationFinalizer_	three_prime_UTR	31226599	31226670	.	+	.	ID=three_prime_utr-19256;Parent=PASSSERD06291.3
5	GAF	gene	31266929	31379374	.	-	.	ID=PASSSERD06292;combinedEvidence=4;complete=3;maxEvidence=3;maxTie=0.875;transcripts=3
5	GeMoMa	mRNA	31266929	31379374	1856	-	.	ID=PASSSERD06292.2;Parent=PASSSERD06292;aa=336;alternative="pyrgi_gene-DPF3";avgCov=210.7569;bestScore=1856;ce=11;evidence=2;iAA=0.997;lpm=211;maxGap=0;maxScore=1860;minCov=45;minSplitReads=0;nps=0;oldID=onychos_rna-XM_041416468.1_R0;pAA=0.997;prediction=0;raa=336;rce=11;ref-gene=onychos_gene-DPF3;start=M;stop=*;sumWeight=2.0;tae=0.9;tde=0.9;tie=0.8;tpc=1
5	GeMoMa	exon	31266929	31269335	.	-	.	ID=nbis-exon-205584;Parent=PASSSERD06292.2;de=true;minCov=238;pc=1
5	GeMoMa	exon	31269362	31280764	.	-	.	ID=nbis-exon-205585;Parent=PASSSERD06292.2;de=true;minCov=238;pc=1
5	GeMoMa	exon	31281807	31281888	.	-	.	ID=nbis-exon-205586;Parent=PASSSERD06292.2;de=true;minCov=238;pc=1
5	GeMoMa	exon	31283163	31283275	.	-	.	ID=nbis-exon-205587;Parent=PASSSERD06292.2;de=true;minCov=238;pc=1
5	GeMoMa	exon	31308548	31308676	.	-	.	ID=nbis-exon-205588;Parent=PASSSERD06292.2;de=true;minCov=238;pc=1
5	GeMoMa	exon	31320499	31320636	.	-	.	ID=nbis-exon-205589;Parent=PASSSERD06292.2;de=true;minCov=238;pc=1
5	GeMoMa	exon	31330011	31330089	.	-	.	ID=nbis-exon-205590;Parent=PASSSERD06292.2;de=true;minCov=238;pc=1
5	GeMoMa	exon	31333673	31333711	.	-	.	ID=nbis-exon-205591;Parent=PASSSERD06292.2;de=true;minCov=238;pc=1
5	GeMoMa	exon	31334755	31334850	.	-	.	ID=nbis-exon-205592;Parent=PASSSERD06292.2;de=true;minCov=238;pc=1
5	GeMoMa	exon	31338692	31338819	.	-	.	ID=nbis-exon-205593;Parent=PASSSERD06292.2;de=true;minCov=238;pc=1
5	GeMoMa	exon	31362361	31362468	.	-	.	ID=nbis-exon-205594;Parent=PASSSERD06292.2;de=true;minCov=238;pc=1
5	GeMoMa	exon	31367788	31367948	.	-	.	ID=nbis-exon-205595;Parent=PASSSERD06292.2;de=true;minCov=238;pc=1
5	GeMoMa	exon	31379213	31379374	.	-	.	ID=nbis-exon-205596;Parent=PASSSERD06292.2;de=true;minCov=238;pc=1
5	GeMoMa	CDS	31280694	31280764	.	-	2	ID=cds-188069;Parent=PASSSERD06292.2;ae=true;minCov=60;pc=1
5	GeMoMa	CDS	31281807	31281888	.	-	0	ID=cds-188068;Parent=PASSSERD06292.2;ae=true;de=true;minCov=72;pc=1
5	GeMoMa	CDS	31283163	31283275	.	-	2	ID=cds-188067;Parent=PASSSERD06292.2;ae=true;de=true;minCov=45;pc=1
5	GeMoMa	CDS	31308548	31308676	.	-	2	ID=cds-188066;Parent=PASSSERD06292.2;ae=true;de=true;minCov=211;pc=1
5	GeMoMa	CDS	31320499	31320636	.	-	2	ID=cds-188065;Parent=PASSSERD06292.2;ae=true;de=true;minCov=254;pc=1
5	GeMoMa	CDS	31330011	31330089	.	-	0	ID=cds-188064;Parent=PASSSERD06292.2;ae=true;de=true;minCov=242;pc=1
5	GeMoMa	CDS	31333673	31333711	.	-	0	ID=cds-188063;Parent=PASSSERD06292.2;ae=true;de=true;minCov=112;pc=1
5	GeMoMa	CDS	31334755	31334850	.	-	0	ID=cds-188062;Parent=PASSSERD06292.2;ae=true;de=true;minCov=253;pc=1
5	GeMoMa	CDS	31338692	31338819	.	-	2	ID=cds-188061;Parent=PASSSERD06292.2;ae=false;de=true;minCov=277;pc=1
5	GeMoMa	CDS	31362361	31362468	.	-	2	ID=cds-188060;Parent=PASSSERD06292.2;ae=true;de=false;minCov=234;pc=1
5	GeMoMa	CDS	31367788	31367812	.	-	0	ID=cds-188059;Parent=PASSSERD06292.2;de=true;minCov=238;pc=1
5	AnnotationFinalizer_	five_prime_UTR	31367813	31367948	.	-	.	ID=five_prime_utr-23642;Parent=PASSSERD06292.2
5	AnnotationFinalizer_	five_prime_UTR	31379213	31379374	.	-	.	ID=five_prime_utr-23641;Parent=PASSSERD06292.2
5	AnnotationFinalizer_	three_prime_UTR	31266929	31269335	.	-	.	ID=three_prime_utr-19260;Parent=PASSSERD06292.2
5	AnnotationFinalizer_	three_prime_UTR	31269362	31280693	.	-	.	ID=three_prime_utr-19259;Parent=PASSSERD06292.2
5	GeMoMa	mRNA	31266929	31379374	1780	-	.	ID=PASSSERD06292.3;Parent=PASSSERD06292;aa=323;alternative="montanus_gene-DPF2";avgCov=214.4582;bestScore=1780;ce=10;evidence=2;iAA=0.9969;lpm=198;maxGap=0;maxScore=1784;minCov=45;minSplitReads=0;nps=0;oldID=pyrgi_rna-XM_041459917.1_R0;pAA=0.9969;prediction=0;raa=323;rce=10;ref-gene=pyrgi_gene-DPF3;start=M;stop=*;sumWeight=1.8;tae=0.8889;tde=0.8889;tie=0.7778;tpc=1
5	GeMoMa	exon	31266929	31269335	.	-	.	ID=nbis-exon-205597;Parent=PASSSERD06292.3;de=true;minCov=238;pc=1
5	GeMoMa	exon	31269362	31280764	.	-	.	ID=nbis-exon-205598;Parent=PASSSERD06292.3;de=true;minCov=238;pc=1
5	GeMoMa	exon	31281807	31281888	.	-	.	ID=nbis-exon-205599;Parent=PASSSERD06292.3;de=true;minCov=238;pc=1
5	GeMoMa	exon	31283163	31283275	.	-	.	ID=nbis-exon-205600;Parent=PASSSERD06292.3;de=true;minCov=238;pc=1
5	GeMoMa	exon	31308548	31308676	.	-	.	ID=nbis-exon-205601;Parent=PASSSERD06292.3;de=true;minCov=238;pc=1
5	GeMoMa	exon	31320499	31320636	.	-	.	ID=nbis-exon-205602;Parent=PASSSERD06292.3;de=true;minCov=238;pc=1
5	GeMoMa	exon	31330011	31330089	.	-	.	ID=nbis-exon-205603;Parent=PASSSERD06292.3;de=true;minCov=238;pc=1
5	GeMoMa	exon	31334755	31334850	.	-	.	ID=nbis-exon-205604;Parent=PASSSERD06292.3;de=true;minCov=238;pc=1
5	GeMoMa	exon	31338692	31338819	.	-	.	ID=nbis-exon-205605;Parent=PASSSERD06292.3;de=true;minCov=238;pc=1
5	GeMoMa	exon	31362361	31362468	.	-	.	ID=nbis-exon-205606;Parent=PASSSERD06292.3;de=true;minCov=238;pc=1
5	GeMoMa	exon	31367788	31367948	.	-	.	ID=nbis-exon-205607;Parent=PASSSERD06292.3;de=true;minCov=238;pc=1
5	GeMoMa	exon	31379213	31379374	.	-	.	ID=nbis-exon-205608;Parent=PASSSERD06292.3;de=true;minCov=238;pc=1
5	GeMoMa	CDS	31280694	31280764	.	-	2	ID=cds-188079;Parent=PASSSERD06292.3;ae=true;minCov=60;pc=1
5	GeMoMa	CDS	31281807	31281888	.	-	0	ID=cds-188078;Parent=PASSSERD06292.3;ae=true;de=true;minCov=72;pc=1
5	GeMoMa	CDS	31283163	31283275	.	-	2	ID=cds-188077;Parent=PASSSERD06292.3;ae=true;de=true;minCov=45;pc=1
5	GeMoMa	CDS	31308548	31308676	.	-	2	ID=cds-188076;Parent=PASSSERD06292.3;ae=true;de=true;minCov=211;pc=1
5	GeMoMa	CDS	31320499	31320636	.	-	2	ID=cds-188075;Parent=PASSSERD06292.3;ae=true;de=true;minCov=254;pc=1
5	GeMoMa	CDS	31330011	31330089	.	-	0	ID=cds-188074;Parent=PASSSERD06292.3;ae=true;de=true;minCov=242;pc=1
5	GeMoMa	CDS	31334755	31334850	.	-	0	ID=cds-188073;Parent=PASSSERD06292.3;ae=true;de=true;minCov=253;pc=1
5	GeMoMa	CDS	31338692	31338819	.	-	2	ID=cds-188072;Parent=PASSSERD06292.3;ae=false;de=true;minCov=277;pc=1
5	GeMoMa	CDS	31362361	31362468	.	-	2	ID=cds-188071;Parent=PASSSERD06292.3;ae=true;de=false;minCov=234;pc=1
5	GeMoMa	CDS	31367788	31367812	.	-	0	ID=cds-188070;Parent=PASSSERD06292.3;de=true;minCov=238;pc=1
5	AnnotationFinalizer_	five_prime_UTR	31367813	31367948	.	-	.	ID=five_prime_utr-23644;Parent=PASSSERD06292.3
5	AnnotationFinalizer_	five_prime_UTR	31379213	31379374	.	-	.	ID=five_prime_utr-23643;Parent=PASSSERD06292.3
5	AnnotationFinalizer_	three_prime_UTR	31266929	31269335	.	-	.	ID=three_prime_utr-19262;Parent=PASSSERD06292.3
5	AnnotationFinalizer_	three_prime_UTR	31269362	31280693	.	-	.	ID=three_prime_utr-19261;Parent=PASSSERD06292.3
5	GeMoMa	mRNA	31297557	31379374	1694	-	.	ID=PASSSERD06292.1;Parent=PASSSERD06292;aa=313;alternative="onychos_gene-DPF3,pyrgi_gene-DPF3";avgCov=248.0777;bestScore=1694;ce=9;evidence=3;iAA=1;lpm=313;maxGap=0;maxScore=1694;minCov=112;minSplitReads=0;nps=0;oldID=passerold_transcript:ENSPDOT00000022218_R0;pAA=1;prediction=0;raa=313;rce=9;ref-gene=passerold_gene:ENSPDOG00000014546;start=M;stop=*;sumWeight=2.8;tae=0.875;tde=0.875;tie=0.875;tpc=1
5	GeMoMa	exon	31297557	31299689	.	-	.	ID=nbis-exon-205573;Parent=PASSSERD06292.1;de=true;minCov=238;pc=1
5	GeMoMa	exon	31304317	31305726	.	-	.	ID=nbis-exon-205574;Parent=PASSSERD06292.1;de=true;minCov=238;pc=1
5	GeMoMa	exon	31308548	31308676	.	-	.	ID=nbis-exon-205575;Parent=PASSSERD06292.1;de=true;minCov=238;pc=1
5	GeMoMa	exon	31320499	31320636	.	-	.	ID=nbis-exon-205576;Parent=PASSSERD06292.1;de=true;minCov=238;pc=1
5	GeMoMa	exon	31330011	31330089	.	-	.	ID=nbis-exon-205577;Parent=PASSSERD06292.1;de=true;minCov=238;pc=1
5	GeMoMa	exon	31333673	31333711	.	-	.	ID=nbis-exon-205578;Parent=PASSSERD06292.1;de=true;minCov=238;pc=1
5	GeMoMa	exon	31334755	31334850	.	-	.	ID=nbis-exon-205579;Parent=PASSSERD06292.1;de=true;minCov=238;pc=1
5	GeMoMa	exon	31338692	31338819	.	-	.	ID=nbis-exon-205580;Parent=PASSSERD06292.1;de=true;minCov=238;pc=1
5	GeMoMa	exon	31362361	31362468	.	-	.	ID=nbis-exon-205581;Parent=PASSSERD06292.1;de=true;minCov=238;pc=1
5	GeMoMa	exon	31367788	31367948	.	-	.	ID=nbis-exon-205582;Parent=PASSSERD06292.1;de=true;minCov=238;pc=1
5	GeMoMa	exon	31379213	31379374	.	-	.	ID=nbis-exon-205583;Parent=PASSSERD06292.1;de=true;minCov=238;pc=1
5	GeMoMa	CDS	31305530	31305726	.	-	2	ID=cds-188058;Parent=PASSSERD06292.1;ae=true;minCov=155;pc=1
5	GeMoMa	CDS	31308548	31308676	.	-	2	ID=cds-188057;Parent=PASSSERD06292.1;ae=true;de=true;minCov=211;pc=1
5	GeMoMa	CDS	31320499	31320636	.	-	2	ID=cds-188056;Parent=PASSSERD06292.1;ae=true;de=true;minCov=254;pc=1
5	GeMoMa	CDS	31330011	31330089	.	-	0	ID=cds-188055;Parent=PASSSERD06292.1;ae=true;de=true;minCov=242;pc=1
5	GeMoMa	CDS	31333673	31333711	.	-	0	ID=cds-188054;Parent=PASSSERD06292.1;ae=true;de=true;minCov=112;pc=1
5	GeMoMa	CDS	31334755	31334850	.	-	0	ID=cds-188053;Parent=PASSSERD06292.1;ae=true;de=true;minCov=253;pc=1
5	GeMoMa	CDS	31338692	31338819	.	-	2	ID=cds-188052;Parent=PASSSERD06292.1;ae=false;de=true;minCov=277;pc=1
5	GeMoMa	CDS	31362361	31362468	.	-	2	ID=cds-188051;Parent=PASSSERD06292.1;ae=true;de=false;minCov=234;pc=1
5	GeMoMa	CDS	31367788	31367812	.	-	0	ID=cds-188050;Parent=PASSSERD06292.1;de=true;minCov=238;pc=1
5	AnnotationFinalizer_	five_prime_UTR	31367813	31367948	.	-	.	ID=five_prime_utr-23640;Parent=PASSSERD06292.1
5	AnnotationFinalizer_	five_prime_UTR	31379213	31379374	.	-	.	ID=five_prime_utr-23639;Parent=PASSSERD06292.1
5	AnnotationFinalizer_	three_prime_UTR	31297557	31299689	.	-	.	ID=three_prime_utr-19258;Parent=PASSSERD06292.1
5	AnnotationFinalizer_	three_prime_UTR	31304317	31305529	.	-	.	ID=three_prime_utr-19257;Parent=PASSSERD06292.1
5	GAF	gene	31457260	31471516	.	+	.	ID=PASSSERD06293;combinedEvidence=4;complete=2;maxEvidence=4;maxTie=1.0;transcripts=2
5	GeMoMa	mRNA	31457260	31471516	2659	+	.	ID=PASSSERD06293.1;Parent=PASSSERD06293;aa=502;alternative="montanus_gene-DCAF4,onychos_gene-DCAF4,pyrgi_gene-DCAF4";avgCov=1036.921;bestScore=2659;ce=13;evidence=4;iAA=1;lpm=502;maxGap=0;maxScore=2659;minCov=292;minSplitReads=620;nps=0;oldID=passerold_transcript:ENSPDOT00000022223_R0;pAA=1;prediction=0;raa=502;rce=13;ref-gene=passerold_gene:ENSPDOG00000014557;start=M;stop=*;sumWeight=3.6;tae=1;tde=1;tie=1;tpc=1
5	GeMoMa	exon	31457260	31457605	.	+	.	ID=nbis-exon-205609;Parent=PASSSERD06293.1;de=true;minCov=292;pc=1
5	GeMoMa	exon	31459221	31459318	.	+	.	ID=nbis-exon-205610;Parent=PASSSERD06293.1;de=true;minCov=292;pc=1
5	GeMoMa	exon	31460938	31461095	.	+	.	ID=nbis-exon-205611;Parent=PASSSERD06293.1;de=true;minCov=292;pc=1
5	GeMoMa	exon	31462405	31462487	.	+	.	ID=nbis-exon-205612;Parent=PASSSERD06293.1;de=true;minCov=292;pc=1
5	GeMoMa	exon	31463089	31463191	.	+	.	ID=nbis-exon-205613;Parent=PASSSERD06293.1;de=true;minCov=292;pc=1
5	GeMoMa	exon	31463994	31464137	.	+	.	ID=nbis-exon-205614;Parent=PASSSERD06293.1;de=true;minCov=292;pc=1
5	GeMoMa	exon	31464781	31464830	.	+	.	ID=nbis-exon-205615;Parent=PASSSERD06293.1;de=true;minCov=292;pc=1
5	GeMoMa	exon	31466092	31466171	.	+	.	ID=nbis-exon-205616;Parent=PASSSERD06293.1;de=true;minCov=292;pc=1
5	GeMoMa	exon	31467758	31467853	.	+	.	ID=nbis-exon-205617;Parent=PASSSERD06293.1;de=true;minCov=292;pc=1
5	GeMoMa	exon	31467966	31468063	.	+	.	ID=nbis-exon-205618;Parent=PASSSERD06293.1;de=true;minCov=292;pc=1
5	GeMoMa	exon	31468740	31468916	.	+	.	ID=nbis-exon-205619;Parent=PASSSERD06293.1;de=true;minCov=292;pc=1
5	GeMoMa	exon	31469540	31469654	.	+	.	ID=nbis-exon-205620;Parent=PASSSERD06293.1;de=true;minCov=292;pc=1
5	GeMoMa	exon	31470591	31471516	.	+	.	ID=nbis-exon-205621;Parent=PASSSERD06293.1;de=true;minCov=292;pc=1
5	GeMoMa	CDS	31457496	31457605	.	+	0	ID=cds-188080;Parent=PASSSERD06293.1;de=true;minCov=292;pc=1
5	GeMoMa	CDS	31459221	31459318	.	+	1	ID=cds-188081;Parent=PASSSERD06293.1;ae=true;de=true;minCov=675;pc=1
5	GeMoMa	CDS	31460938	31461095	.	+	2	ID=cds-188082;Parent=PASSSERD06293.1;ae=true;de=true;minCov=735;pc=1
5	GeMoMa	CDS	31462405	31462487	.	+	0	ID=cds-188083;Parent=PASSSERD06293.1;ae=true;de=true;minCov=730;pc=1
5	GeMoMa	CDS	31463089	31463191	.	+	1	ID=cds-188084;Parent=PASSSERD06293.1;ae=true;de=true;minCov=898;pc=1
5	GeMoMa	CDS	31463994	31464137	.	+	0	ID=cds-188085;Parent=PASSSERD06293.1;ae=true;de=true;minCov=948;pc=1
5	GeMoMa	CDS	31464781	31464830	.	+	0	ID=cds-188086;Parent=PASSSERD06293.1;ae=true;de=true;minCov=1067;pc=1
5	GeMoMa	CDS	31466092	31466171	.	+	1	ID=cds-188087;Parent=PASSSERD06293.1;ae=true;de=true;minCov=1051;pc=1
5	GeMoMa	CDS	31467758	31467853	.	+	2	ID=cds-188088;Parent=PASSSERD06293.1;ae=true;de=true;minCov=895;pc=1
5	GeMoMa	CDS	31467966	31468063	.	+	2	ID=cds-188089;Parent=PASSSERD06293.1;ae=true;de=true;minCov=853;pc=1
5	GeMoMa	CDS	31468740	31468916	.	+	0	ID=cds-188090;Parent=PASSSERD06293.1;ae=true;de=true;minCov=914;pc=1
5	GeMoMa	CDS	31469540	31469654	.	+	0	ID=cds-188091;Parent=PASSSERD06293.1;ae=true;de=true;minCov=1235;pc=1
5	GeMoMa	CDS	31470591	31470784	.	+	2	ID=cds-188092;Parent=PASSSERD06293.1;ae=true;minCov=1290;pc=1
5	AnnotationFinalizer_	five_prime_UTR	31457260	31457495	.	+	.	ID=five_prime_utr-23645;Parent=PASSSERD06293.1
5	AnnotationFinalizer_	three_prime_UTR	31470785	31471516	.	+	.	ID=three_prime_utr-19263;Parent=PASSSERD06293.1
5	GeMoMa	mRNA	31457260	31471516	2094	+	.	ID=PASSSERD06293.2;Parent=PASSSERD06293;aa=397;avgCov=1107.4962;bestScore=2094;ce=11;evidence=1;iAA=1;lpm=397;maxGap=0;maxScore=2094;minCov=730;minSplitReads=718;nps=0;oldID=montanus_rna-XM_039705313.1_R0;pAA=1;prediction=0;raa=397;rce=11;ref-gene=montanus_gene-DCAF4;start=M;stop=*;sumWeight=0.8;tae=1;tde=1;tie=1;tpc=1
5	GeMoMa	exon	31457260	31457605	.	+	.	ID=nbis-exon-205622;Parent=PASSSERD06293.2;de=true;minCov=735;pc=1
5	GeMoMa	exon	31459221	31459318	.	+	.	ID=nbis-exon-205623;Parent=PASSSERD06293.2;de=true;minCov=735;pc=1
5	GeMoMa	exon	31460938	31461095	.	+	.	ID=nbis-exon-205624;Parent=PASSSERD06293.2;de=true;minCov=735;pc=1
5	GeMoMa	exon	31462405	31462487	.	+	.	ID=nbis-exon-205625;Parent=PASSSERD06293.2;de=true;minCov=735;pc=1
5	GeMoMa	exon	31463089	31463191	.	+	.	ID=nbis-exon-205626;Parent=PASSSERD06293.2;de=true;minCov=735;pc=1
5	GeMoMa	exon	31463994	31464137	.	+	.	ID=nbis-exon-205627;Parent=PASSSERD06293.2;de=true;minCov=735;pc=1
5	GeMoMa	exon	31464781	31464830	.	+	.	ID=nbis-exon-205628;Parent=PASSSERD06293.2;de=true;minCov=735;pc=1
5	GeMoMa	exon	31466092	31466171	.	+	.	ID=nbis-exon-205629;Parent=PASSSERD06293.2;de=true;minCov=735;pc=1
5	GeMoMa	exon	31467758	31467853	.	+	.	ID=nbis-exon-205630;Parent=PASSSERD06293.2;de=true;minCov=735;pc=1
5	GeMoMa	exon	31467966	31468063	.	+	.	ID=nbis-exon-205631;Parent=PASSSERD06293.2;de=true;minCov=735;pc=1
5	GeMoMa	exon	31468740	31468916	.	+	.	ID=nbis-exon-205632;Parent=PASSSERD06293.2;de=true;minCov=735;pc=1
5	GeMoMa	exon	31469540	31469654	.	+	.	ID=nbis-exon-205633;Parent=PASSSERD06293.2;de=true;minCov=735;pc=1
5	GeMoMa	exon	31470591	31471516	.	+	.	ID=nbis-exon-205634;Parent=PASSSERD06293.2;de=true;minCov=735;pc=1
5	GeMoMa	CDS	31461045	31461095	.	+	0	ID=cds-188093;Parent=PASSSERD06293.2;de=true;minCov=735;pc=1
5	GeMoMa	CDS	31462405	31462487	.	+	0	ID=cds-188094;Parent=PASSSERD06293.2;ae=true;de=true;minCov=730;pc=1
5	GeMoMa	CDS	31463089	31463191	.	+	1	ID=cds-188095;Parent=PASSSERD06293.2;ae=true;de=true;minCov=898;pc=1
5	GeMoMa	CDS	31463994	31464137	.	+	0	ID=cds-188096;Parent=PASSSERD06293.2;ae=true;de=true;minCov=948;pc=1
5	GeMoMa	CDS	31464781	31464830	.	+	0	ID=cds-188097;Parent=PASSSERD06293.2;ae=true;de=true;minCov=1067;pc=1
5	GeMoMa	CDS	31466092	31466171	.	+	1	ID=cds-188098;Parent=PASSSERD06293.2;ae=true;de=true;minCov=1051;pc=1
5	GeMoMa	CDS	31467758	31467853	.	+	2	ID=cds-188099;Parent=PASSSERD06293.2;ae=true;de=true;minCov=895;pc=1
5	GeMoMa	CDS	31467966	31468063	.	+	2	ID=cds-188100;Parent=PASSSERD06293.2;ae=true;de=true;minCov=853;pc=1
5	GeMoMa	CDS	31468740	31468916	.	+	0	ID=cds-188101;Parent=PASSSERD06293.2;ae=true;de=true;minCov=914;pc=1
5	GeMoMa	CDS	31469540	31469654	.	+	0	ID=cds-188102;Parent=PASSSERD06293.2;ae=true;de=true;minCov=1235;pc=1
5	GeMoMa	CDS	31470591	31470784	.	+	2	ID=cds-188103;Parent=PASSSERD06293.2;ae=true;minCov=1290;pc=1
5	AnnotationFinalizer_	five_prime_UTR	31457260	31457605	.	+	.	ID=five_prime_utr-23646;Parent=PASSSERD06293.2
5	AnnotationFinalizer_	five_prime_UTR	31459221	31459318	.	+	.	ID=five_prime_utr-23647;Parent=PASSSERD06293.2
5	AnnotationFinalizer_	five_prime_UTR	31460938	31461044	.	+	.	ID=five_prime_utr-23648;Parent=PASSSERD06293.2
5	AnnotationFinalizer_	three_prime_UTR	31470785	31471516	.	+	.	ID=three_prime_utr-19264;Parent=PASSSERD06293.2
5	GAF	gene	31477708	31503502	.	-	.	ID=PASSSERD06294;combinedEvidence=3;complete=6;maxEvidence=3;maxTie=1.0;transcripts=6
5	GeMoMa	mRNA	31477708	31503502	4270	-	.	ID=PASSSERD06294.1;Parent=PASSSERD06294;aa=783;alternative="onychos_gene-ZFYVE1,passerold_gene:ENSPDOG00000014564";avgCov=1242.9825;bestScore=4270;ce=11;evidence=3;iAA=1;lpm=783;maxGap=0;maxScore=4270;minCov=700;minSplitReads=779;nps=0;oldID=montanus_rna-XM_039704907.1_R0;pAA=1;prediction=0;raa=783;rce=11;ref-gene=montanus_gene-ZFYVE1;start=M;stop=*;sumWeight=2.6;tae=1;tde=1;tie=1;tpc=1
5	GeMoMa	exon	31477708	31480086	.	-	.	ID=nbis-exon-205635;Parent=PASSSERD06294.1;de=true;minCov=844;pc=1
5	GeMoMa	exon	31481171	31481284	.	-	.	ID=nbis-exon-205636;Parent=PASSSERD06294.1;de=true;minCov=844;pc=1
5	GeMoMa	exon	31481760	31481940	.	-	.	ID=nbis-exon-205637;Parent=PASSSERD06294.1;de=true;minCov=844;pc=1
5	GeMoMa	exon	31482705	31482875	.	-	.	ID=nbis-exon-205638;Parent=PASSSERD06294.1;de=true;minCov=844;pc=1
5	GeMoMa	exon	31483210	31483327	.	-	.	ID=nbis-exon-205639;Parent=PASSSERD06294.1;de=true;minCov=844;pc=1
5	GeMoMa	exon	31483417	31483514	.	-	.	ID=nbis-exon-205640;Parent=PASSSERD06294.1;de=true;minCov=844;pc=1
5	GeMoMa	exon	31484079	31484187	.	-	.	ID=nbis-exon-205641;Parent=PASSSERD06294.1;de=true;minCov=844;pc=1
5	GeMoMa	exon	31485014	31485120	.	-	.	ID=nbis-exon-205642;Parent=PASSSERD06294.1;de=true;minCov=844;pc=1
5	GeMoMa	exon	31487193	31487407	.	-	.	ID=nbis-exon-205643;Parent=PASSSERD06294.1;de=true;minCov=844;pc=1
5	GeMoMa	exon	31489219	31489723	.	-	.	ID=nbis-exon-205644;Parent=PASSSERD06294.1;de=true;minCov=844;pc=1
5	GeMoMa	exon	31501578	31502114	.	-	.	ID=nbis-exon-205645;Parent=PASSSERD06294.1;de=true;minCov=844;pc=1
5	GeMoMa	exon	31502244	31502465	.	-	.	ID=nbis-exon-205646;Parent=PASSSERD06294.1;de=true;minCov=844;pc=1
5	GeMoMa	exon	31503057	31503502	.	-	.	ID=nbis-exon-205647;Parent=PASSSERD06294.1;de=true;minCov=844;pc=1
5	GeMoMa	CDS	31479854	31480086	.	-	2	ID=cds-188114;Parent=PASSSERD06294.1;ae=true;minCov=1662;pc=1
5	GeMoMa	CDS	31481171	31481284	.	-	2	ID=cds-188113;Parent=PASSSERD06294.1;ae=true;de=true;minCov=1222;pc=1
5	GeMoMa	CDS	31481760	31481940	.	-	0	ID=cds-188112;Parent=PASSSERD06294.1;ae=true;de=true;minCov=1243;pc=1
5	GeMoMa	CDS	31482705	31482875	.	-	0	ID=cds-188111;Parent=PASSSERD06294.1;ae=true;de=true;minCov=1244;pc=1
5	GeMoMa	CDS	31483210	31483327	.	-	1	ID=cds-188110;Parent=PASSSERD06294.1;ae=true;de=true;minCov=1093;pc=1
5	GeMoMa	CDS	31483417	31483514	.	-	0	ID=cds-188109;Parent=PASSSERD06294.1;ae=true;de=true;minCov=898;pc=1
5	GeMoMa	CDS	31484079	31484187	.	-	1	ID=cds-188108;Parent=PASSSERD06294.1;ae=true;de=true;minCov=932;pc=1
5	GeMoMa	CDS	31485014	31485120	.	-	0	ID=cds-188107;Parent=PASSSERD06294.1;ae=true;de=true;minCov=901;pc=1
5	GeMoMa	CDS	31487193	31487407	.	-	2	ID=cds-188106;Parent=PASSSERD06294.1;ae=true;de=true;minCov=799;pc=1
5	GeMoMa	CDS	31489219	31489723	.	-	0	ID=cds-188105;Parent=PASSSERD06294.1;ae=true;de=true;minCov=700;pc=1
5	GeMoMa	CDS	31501578	31502075	.	-	0	ID=cds-188104;Parent=PASSSERD06294.1;de=true;minCov=844;pc=1
5	AnnotationFinalizer_	five_prime_UTR	31502076	31502114	.	-	.	ID=five_prime_utr-23651;Parent=PASSSERD06294.1
5	AnnotationFinalizer_	five_prime_UTR	31502244	31502465	.	-	.	ID=five_prime_utr-23650;Parent=PASSSERD06294.1
5	AnnotationFinalizer_	five_prime_UTR	31503057	31503502	.	-	.	ID=five_prime_utr-23649;Parent=PASSSERD06294.1
5	AnnotationFinalizer_	three_prime_UTR	31477708	31479853	.	-	.	ID=three_prime_utr-19265;Parent=PASSSERD06294.1
5	GeMoMa	mRNA	31477708	31503502	2049	-	.	ID=PASSSERD06294.2;Parent=PASSSERD06294;aa=363;alternative="onychos_gene-ZFYVE1";avgCov=1466.3388;bestScore=2049;ce=8;evidence=2;iAA=1;lpm=363;maxGap=0;maxScore=2049;minCov=898;minSplitReads=943;nps=0;oldID=montanus_rna-XM_039704914.1_R0;pAA=1;prediction=0;raa=363;rce=8;ref-gene=montanus_gene-ZFYVE1;start=M;stop=*;sumWeight=1.8;tae=1;tde=1;tie=1;tpc=1
5	GeMoMa	exon	31477708	31480086	.	-	.	ID=nbis-exon-205648;Parent=PASSSERD06294.2;de=true;minCov=1027;pc=1
5	GeMoMa	exon	31481171	31481284	.	-	.	ID=nbis-exon-205649;Parent=PASSSERD06294.2;de=true;minCov=1027;pc=1
5	GeMoMa	exon	31481760	31481940	.	-	.	ID=nbis-exon-205650;Parent=PASSSERD06294.2;de=true;minCov=1027;pc=1
5	GeMoMa	exon	31482705	31482875	.	-	.	ID=nbis-exon-205651;Parent=PASSSERD06294.2;de=true;minCov=1027;pc=1
5	GeMoMa	exon	31483210	31483327	.	-	.	ID=nbis-exon-205652;Parent=PASSSERD06294.2;de=true;minCov=1027;pc=1
5	GeMoMa	exon	31483417	31483514	.	-	.	ID=nbis-exon-205653;Parent=PASSSERD06294.2;de=true;minCov=1027;pc=1
5	GeMoMa	exon	31484079	31484187	.	-	.	ID=nbis-exon-205654;Parent=PASSSERD06294.2;de=true;minCov=1027;pc=1
5	GeMoMa	exon	31485014	31489723	.	-	.	ID=nbis-exon-205655;Parent=PASSSERD06294.2;de=true;minCov=1027;pc=1
5	GeMoMa	exon	31501578	31502114	.	-	.	ID=nbis-exon-205656;Parent=PASSSERD06294.2;de=true;minCov=1027;pc=1
5	GeMoMa	exon	31502244	31502465	.	-	.	ID=nbis-exon-205657;Parent=PASSSERD06294.2;de=true;minCov=1027;pc=1
5	GeMoMa	exon	31503057	31503502	.	-	.	ID=nbis-exon-205658;Parent=PASSSERD06294.2;de=true;minCov=1027;pc=1
5	GeMoMa	CDS	31479854	31480086	.	-	2	ID=cds-188122;Parent=PASSSERD06294.2;ae=true;minCov=1662;pc=1
5	GeMoMa	CDS	31481171	31481284	.	-	2	ID=cds-188121;Parent=PASSSERD06294.2;ae=true;de=true;minCov=1222;pc=1
5	GeMoMa	CDS	31481760	31481940	.	-	0	ID=cds-188120;Parent=PASSSERD06294.2;ae=true;de=true;minCov=1243;pc=1
5	GeMoMa	CDS	31482705	31482875	.	-	0	ID=cds-188119;Parent=PASSSERD06294.2;ae=true;de=true;minCov=1244;pc=1
5	GeMoMa	CDS	31483210	31483327	.	-	1	ID=cds-188118;Parent=PASSSERD06294.2;ae=true;de=true;minCov=1093;pc=1
5	GeMoMa	CDS	31483417	31483514	.	-	0	ID=cds-188117;Parent=PASSSERD06294.2;ae=true;de=true;minCov=898;pc=1
5	GeMoMa	CDS	31484079	31484187	.	-	1	ID=cds-188116;Parent=PASSSERD06294.2;ae=true;de=true;minCov=932;pc=1
5	GeMoMa	CDS	31485014	31485078	.	-	0	ID=cds-188115;Parent=PASSSERD06294.2;de=true;minCov=1027;pc=1
5	AnnotationFinalizer_	five_prime_UTR	31485079	31489723	.	-	.	ID=five_prime_utr-23655;Parent=PASSSERD06294.2
5	AnnotationFinalizer_	five_prime_UTR	31501578	31502114	.	-	.	ID=five_prime_utr-23654;Parent=PASSSERD06294.2
5	AnnotationFinalizer_	five_prime_UTR	31502244	31502465	.	-	.	ID=five_prime_utr-23653;Parent=PASSSERD06294.2
5	AnnotationFinalizer_	five_prime_UTR	31503057	31503502	.	-	.	ID=five_prime_utr-23652;Parent=PASSSERD06294.2
5	AnnotationFinalizer_	three_prime_UTR	31477708	31479853	.	-	.	ID=three_prime_utr-19266;Parent=PASSSERD06294.2
5	GeMoMa	mRNA	31477708	31503502	4199	-	.	ID=PASSSERD06294.3;Parent=PASSSERD06294;aa=773;alternative="passerold_gene:ENSPDOG00000014564";avgCov=1137.9603;bestScore=4199;ce=12;evidence=2;iAA=1;lpm=773;maxGap=0;maxScore=4199;minCov=324;minSplitReads=38;nps=0;oldID=montanus_rna-XM_039704911.1_R0;pAA=1;prediction=0;raa=773;rce=12;ref-gene=montanus_gene-ZFYVE1;start=M;stop=*;sumWeight=1.6;tae=1;tde=1;tie=1;tpc=1
5	GeMoMa	exon	31477708	31480086	.	-	.	ID=nbis-exon-205659;Parent=PASSSERD06294.3;de=true;minCov=844;pc=1
5	GeMoMa	exon	31480829	31480982	.	-	.	ID=nbis-exon-205660;Parent=PASSSERD06294.3;de=true;minCov=844;pc=1
5	GeMoMa	exon	31481171	31481284	.	-	.	ID=nbis-exon-205661;Parent=PASSSERD06294.3;de=true;minCov=844;pc=1
5	GeMoMa	exon	31481760	31481940	.	-	.	ID=nbis-exon-205662;Parent=PASSSERD06294.3;de=true;minCov=844;pc=1
5	GeMoMa	exon	31482705	31482875	.	-	.	ID=nbis-exon-205663;Parent=PASSSERD06294.3;de=true;minCov=844;pc=1
5	GeMoMa	exon	31483210	31483327	.	-	.	ID=nbis-exon-205664;Parent=PASSSERD06294.3;de=true;minCov=844;pc=1
5	GeMoMa	exon	31483417	31483514	.	-	.	ID=nbis-exon-205665;Parent=PASSSERD06294.3;de=true;minCov=844;pc=1
5	GeMoMa	exon	31484079	31484187	.	-	.	ID=nbis-exon-205666;Parent=PASSSERD06294.3;de=true;minCov=844;pc=1
5	GeMoMa	exon	31485014	31485120	.	-	.	ID=nbis-exon-205667;Parent=PASSSERD06294.3;de=true;minCov=844;pc=1
5	GeMoMa	exon	31487193	31487407	.	-	.	ID=nbis-exon-205668;Parent=PASSSERD06294.3;de=true;minCov=844;pc=1
5	GeMoMa	exon	31489219	31489723	.	-	.	ID=nbis-exon-205669;Parent=PASSSERD06294.3;de=true;minCov=844;pc=1
5	GeMoMa	exon	31501578	31502114	.	-	.	ID=nbis-exon-205670;Parent=PASSSERD06294.3;de=true;minCov=844;pc=1
5	GeMoMa	exon	31502244	31502465	.	-	.	ID=nbis-exon-205671;Parent=PASSSERD06294.3;de=true;minCov=844;pc=1
5	GeMoMa	exon	31503057	31503502	.	-	.	ID=nbis-exon-205672;Parent=PASSSERD06294.3;de=true;minCov=844;pc=1
5	GeMoMa	CDS	31480038	31480086	.	-	1	ID=cds-188134;Parent=PASSSERD06294.3;ae=true;minCov=2062;pc=1
5	GeMoMa	CDS	31480829	31480982	.	-	2	ID=cds-188133;Parent=PASSSERD06294.3;ae=true;de=true;minCov=324;pc=1
5	GeMoMa	CDS	31481171	31481284	.	-	2	ID=cds-188132;Parent=PASSSERD06294.3;ae=true;de=true;minCov=1222;pc=1
5	GeMoMa	CDS	31481760	31481940	.	-	0	ID=cds-188131;Parent=PASSSERD06294.3;ae=true;de=true;minCov=1243;pc=1
5	GeMoMa	CDS	31482705	31482875	.	-	0	ID=cds-188130;Parent=PASSSERD06294.3;ae=true;de=true;minCov=1244;pc=1
5	GeMoMa	CDS	31483210	31483327	.	-	1	ID=cds-188129;Parent=PASSSERD06294.3;ae=true;de=true;minCov=1093;pc=1
5	GeMoMa	CDS	31483417	31483514	.	-	0	ID=cds-188128;Parent=PASSSERD06294.3;ae=true;de=true;minCov=898;pc=1
5	GeMoMa	CDS	31484079	31484187	.	-	1	ID=cds-188127;Parent=PASSSERD06294.3;ae=true;de=true;minCov=932;pc=1
5	GeMoMa	CDS	31485014	31485120	.	-	0	ID=cds-188126;Parent=PASSSERD06294.3;ae=true;de=true;minCov=901;pc=1
5	GeMoMa	CDS	31487193	31487407	.	-	2	ID=cds-188125;Parent=PASSSERD06294.3;ae=true;de=true;minCov=799;pc=1
5	GeMoMa	CDS	31489219	31489723	.	-	0	ID=cds-188124;Parent=PASSSERD06294.3;ae=true;de=true;minCov=700;pc=1
5	GeMoMa	CDS	31501578	31502075	.	-	0	ID=cds-188123;Parent=PASSSERD06294.3;de=true;minCov=844;pc=1
5	AnnotationFinalizer_	five_prime_UTR	31502076	31502114	.	-	.	ID=five_prime_utr-23658;Parent=PASSSERD06294.3
5	AnnotationFinalizer_	five_prime_UTR	31502244	31502465	.	-	.	ID=five_prime_utr-23657;Parent=PASSSERD06294.3
5	AnnotationFinalizer_	five_prime_UTR	31503057	31503502	.	-	.	ID=five_prime_utr-23656;Parent=PASSSERD06294.3
5	AnnotationFinalizer_	three_prime_UTR	31477708	31480037	.	-	.	ID=three_prime_utr-19267;Parent=PASSSERD06294.3
5	GeMoMa	mRNA	31477708	31503502	4012	-	.	ID=PASSSERD06294.4;Parent=PASSSERD06294;aa=740;avgCov=1167.7293;bestScore=4012;ce=12;evidence=1;iAA=1;lpm=740;maxGap=0;maxScore=4012;minCov=324;minSplitReads=24;nps=0;oldID=montanus_rna-XM_039704912.1_R0;pAA=1;prediction=0;raa=740;rce=12;ref-gene=montanus_gene-ZFYVE1;start=M;stop=*;sumWeight=0.8;tae=1;tde=1;tie=1;tpc=1
5	GeMoMa	exon	31477708	31480086	.	-	.	ID=nbis-exon-205673;Parent=PASSSERD06294.4;de=true;minCov=844;pc=1
5	GeMoMa	exon	31480829	31480883	.	-	.	ID=nbis-exon-205674;Parent=PASSSERD06294.4;de=true;minCov=844;pc=1
5	GeMoMa	exon	31481171	31481284	.	-	.	ID=nbis-exon-205675;Parent=PASSSERD06294.4;de=true;minCov=844;pc=1
5	GeMoMa	exon	31481760	31481940	.	-	.	ID=nbis-exon-205676;Parent=PASSSERD06294.4;de=true;minCov=844;pc=1
5	GeMoMa	exon	31482705	31482875	.	-	.	ID=nbis-exon-205677;Parent=PASSSERD06294.4;de=true;minCov=844;pc=1
5	GeMoMa	exon	31483210	31483327	.	-	.	ID=nbis-exon-205678;Parent=PASSSERD06294.4;de=true;minCov=844;pc=1
5	GeMoMa	exon	31483417	31483514	.	-	.	ID=nbis-exon-205679;Parent=PASSSERD06294.4;de=true;minCov=844;pc=1
5	GeMoMa	exon	31484079	31484187	.	-	.	ID=nbis-exon-205680;Parent=PASSSERD06294.4;de=true;minCov=844;pc=1
5	GeMoMa	exon	31485014	31485120	.	-	.	ID=nbis-exon-205681;Parent=PASSSERD06294.4;de=true;minCov=844;pc=1
5	GeMoMa	exon	31487193	31487407	.	-	.	ID=nbis-exon-205682;Parent=PASSSERD06294.4;de=true;minCov=844;pc=1
5	GeMoMa	exon	31489219	31489723	.	-	.	ID=nbis-exon-205683;Parent=PASSSERD06294.4;de=true;minCov=844;pc=1
5	GeMoMa	exon	31501578	31502114	.	-	.	ID=nbis-exon-205684;Parent=PASSSERD06294.4;de=true;minCov=844;pc=1
5	GeMoMa	exon	31502244	31502465	.	-	.	ID=nbis-exon-205685;Parent=PASSSERD06294.4;de=true;minCov=844;pc=1
5	GeMoMa	exon	31503057	31503502	.	-	.	ID=nbis-exon-205686;Parent=PASSSERD06294.4;de=true;minCov=844;pc=1
5	GeMoMa	CDS	31480038	31480086	.	-	1	ID=cds-188146;Parent=PASSSERD06294.4;ae=true;minCov=2062;pc=1
5	GeMoMa	CDS	31480829	31480883	.	-	2	ID=cds-188145;Parent=PASSSERD06294.4;ae=true;de=true;minCov=324;pc=1
5	GeMoMa	CDS	31481171	31481284	.	-	2	ID=cds-188144;Parent=PASSSERD06294.4;ae=true;de=true;minCov=1222;pc=1
5	GeMoMa	CDS	31481760	31481940	.	-	0	ID=cds-188143;Parent=PASSSERD06294.4;ae=true;de=true;minCov=1243;pc=1
5	GeMoMa	CDS	31482705	31482875	.	-	0	ID=cds-188142;Parent=PASSSERD06294.4;ae=true;de=true;minCov=1244;pc=1
5	GeMoMa	CDS	31483210	31483327	.	-	1	ID=cds-188141;Parent=PASSSERD06294.4;ae=true;de=true;minCov=1093;pc=1
5	GeMoMa	CDS	31483417	31483514	.	-	0	ID=cds-188140;Parent=PASSSERD06294.4;ae=true;de=true;minCov=898;pc=1
5	GeMoMa	CDS	31484079	31484187	.	-	1	ID=cds-188139;Parent=PASSSERD06294.4;ae=true;de=true;minCov=932;pc=1
5	GeMoMa	CDS	31485014	31485120	.	-	0	ID=cds-188138;Parent=PASSSERD06294.4;ae=true;de=true;minCov=901;pc=1
5	GeMoMa	CDS	31487193	31487407	.	-	2	ID=cds-188137;Parent=PASSSERD06294.4;ae=true;de=true;minCov=799;pc=1
5	GeMoMa	CDS	31489219	31489723	.	-	0	ID=cds-188136;Parent=PASSSERD06294.4;ae=true;de=true;minCov=700;pc=1
5	GeMoMa	CDS	31501578	31502075	.	-	0	ID=cds-188135;Parent=PASSSERD06294.4;de=true;minCov=844;pc=1
5	AnnotationFinalizer_	five_prime_UTR	31502076	31502114	.	-	.	ID=five_prime_utr-23661;Parent=PASSSERD06294.4
5	AnnotationFinalizer_	five_prime_UTR	31502244	31502465	.	-	.	ID=five_prime_utr-23660;Parent=PASSSERD06294.4
5	AnnotationFinalizer_	five_prime_UTR	31503057	31503502	.	-	.	ID=five_prime_utr-23659;Parent=PASSSERD06294.4
5	AnnotationFinalizer_	three_prime_UTR	31477708	31480037	.	-	.	ID=three_prime_utr-19268;Parent=PASSSERD06294.4
5	GeMoMa	mRNA	31477708	31503502	3951	-	.	ID=PASSSERD06294.5;Parent=PASSSERD06294;aa=729;avgCov=1151.0434;bestScore=3951;ce=12;evidence=1;iAA=1;lpm=729;maxGap=0;maxScore=3951;minCov=468;minSplitReads=38;nps=0;oldID=montanus_rna-XM_039704913.1_R0;pAA=1;prediction=0;raa=729;rce=12;ref-gene=montanus_gene-ZFYVE1;start=M;stop=*;sumWeight=0.8;tae=1;tde=1;tie=1;tpc=1
5	GeMoMa	exon	31477708	31480086	.	-	.	ID=nbis-exon-205687;Parent=PASSSERD06294.5;de=true;minCov=844;pc=1
5	GeMoMa	exon	31480921	31480982	.	-	.	ID=nbis-exon-205688;Parent=PASSSERD06294.5;de=true;minCov=844;pc=1
5	GeMoMa	exon	31481171	31481284	.	-	.	ID=nbis-exon-205689;Parent=PASSSERD06294.5;de=true;minCov=844;pc=1
5	GeMoMa	exon	31481760	31481940	.	-	.	ID=nbis-exon-205690;Parent=PASSSERD06294.5;de=true;minCov=844;pc=1
5	GeMoMa	exon	31482705	31482875	.	-	.	ID=nbis-exon-205691;Parent=PASSSERD06294.5;de=true;minCov=844;pc=1
5	GeMoMa	exon	31483210	31483327	.	-	.	ID=nbis-exon-205692;Parent=PASSSERD06294.5;de=true;minCov=844;pc=1
5	GeMoMa	exon	31483417	31483514	.	-	.	ID=nbis-exon-205693;Parent=PASSSERD06294.5;de=true;minCov=844;pc=1
5	GeMoMa	exon	31484079	31484187	.	-	.	ID=nbis-exon-205694;Parent=PASSSERD06294.5;de=true;minCov=844;pc=1
5	GeMoMa	exon	31485014	31485120	.	-	.	ID=nbis-exon-205695;Parent=PASSSERD06294.5;de=true;minCov=844;pc=1
5	GeMoMa	exon	31487193	31487407	.	-	.	ID=nbis-exon-205696;Parent=PASSSERD06294.5;de=true;minCov=844;pc=1
5	GeMoMa	exon	31489219	31489723	.	-	.	ID=nbis-exon-205697;Parent=PASSSERD06294.5;de=true;minCov=844;pc=1
5	GeMoMa	exon	31501578	31502114	.	-	.	ID=nbis-exon-205698;Parent=PASSSERD06294.5;de=true;minCov=844;pc=1
5	GeMoMa	exon	31502244	31502465	.	-	.	ID=nbis-exon-205699;Parent=PASSSERD06294.5;de=true;minCov=844;pc=1
5	GeMoMa	exon	31503057	31503502	.	-	.	ID=nbis-exon-205700;Parent=PASSSERD06294.5;de=true;minCov=844;pc=1
5	GeMoMa	CDS	31480078	31480086	.	-	0	ID=cds-188158;Parent=PASSSERD06294.5;ae=true;minCov=2062;pc=1
5	GeMoMa	CDS	31480921	31480982	.	-	2	ID=cds-188157;Parent=PASSSERD06294.5;ae=true;de=true;minCov=468;pc=1
5	GeMoMa	CDS	31481171	31481284	.	-	2	ID=cds-188156;Parent=PASSSERD06294.5;ae=true;de=true;minCov=1222;pc=1
5	GeMoMa	CDS	31481760	31481940	.	-	0	ID=cds-188155;Parent=PASSSERD06294.5;ae=true;de=true;minCov=1243;pc=1
5	GeMoMa	CDS	31482705	31482875	.	-	0	ID=cds-188154;Parent=PASSSERD06294.5;ae=true;de=true;minCov=1244;pc=1
5	GeMoMa	CDS	31483210	31483327	.	-	1	ID=cds-188153;Parent=PASSSERD06294.5;ae=true;de=true;minCov=1093;pc=1
5	GeMoMa	CDS	31483417	31483514	.	-	0	ID=cds-188152;Parent=PASSSERD06294.5;ae=true;de=true;minCov=898;pc=1
5	GeMoMa	CDS	31484079	31484187	.	-	1	ID=cds-188151;Parent=PASSSERD06294.5;ae=true;de=true;minCov=932;pc=1
5	GeMoMa	CDS	31485014	31485120	.	-	0	ID=cds-188150;Parent=PASSSERD06294.5;ae=true;de=true;minCov=901;pc=1
5	GeMoMa	CDS	31487193	31487407	.	-	2	ID=cds-188149;Parent=PASSSERD06294.5;ae=true;de=true;minCov=799;pc=1
5	GeMoMa	CDS	31489219	31489723	.	-	0	ID=cds-188148;Parent=PASSSERD06294.5;ae=true;de=true;minCov=700;pc=1
5	GeMoMa	CDS	31501578	31502075	.	-	0	ID=cds-188147;Parent=PASSSERD06294.5;de=true;minCov=844;pc=1
5	AnnotationFinalizer_	five_prime_UTR	31502076	31502114	.	-	.	ID=five_prime_utr-23664;Parent=PASSSERD06294.5
5	AnnotationFinalizer_	five_prime_UTR	31502244	31502465	.	-	.	ID=five_prime_utr-23663;Parent=PASSSERD06294.5
5	AnnotationFinalizer_	five_prime_UTR	31503057	31503502	.	-	.	ID=five_prime_utr-23662;Parent=PASSSERD06294.5
5	AnnotationFinalizer_	three_prime_UTR	31477708	31480077	.	-	.	ID=three_prime_utr-19269;Parent=PASSSERD06294.5
5	GeMoMa	mRNA	31477708	31503502	855	-	.	ID=PASSSERD06294.6;Parent=PASSSERD06294;aa=242;avgCov=1067.2576;bestScore=855;ce=4;evidence=1;iAA=0.6942;lpm=167;maxGap=72;maxScore=953;minCov=20;minSplitReads=1089;nps=0;oldID=montanus_rna-XM_039732901.1_R0;pAA=0.6983;prediction=0;raa=170;rce=4;ref-gene=montanus_gene-LOC120513439;start=M;stop=*;sumWeight=0.8;tae=1;tde=1;tie=1;tpc=1
5	GeMoMa	exon	31477708	31480086	.	-	.	ID=nbis-exon-205701;Parent=PASSSERD06294.6;de=true;minCov=898;pc=1
5	GeMoMa	exon	31481171	31481940	.	-	.	ID=nbis-exon-205702;Parent=PASSSERD06294.6;de=true;minCov=898;pc=1
5	GeMoMa	exon	31482705	31482875	.	-	.	ID=nbis-exon-205703;Parent=PASSSERD06294.6;de=true;minCov=898;pc=1
5	GeMoMa	exon	31483210	31483327	.	-	.	ID=nbis-exon-205704;Parent=PASSSERD06294.6;de=true;minCov=898;pc=1
5	GeMoMa	exon	31483417	31489723	.	-	.	ID=nbis-exon-205705;Parent=PASSSERD06294.6;de=true;minCov=898;pc=1
5	GeMoMa	exon	31501578	31502114	.	-	.	ID=nbis-exon-205706;Parent=PASSSERD06294.6;de=true;minCov=898;pc=1
5	GeMoMa	exon	31502244	31502465	.	-	.	ID=nbis-exon-205707;Parent=PASSSERD06294.6;de=true;minCov=898;pc=1
5	GeMoMa	exon	31503057	31503502	.	-	.	ID=nbis-exon-205708;Parent=PASSSERD06294.6;de=true;minCov=898;pc=1
5	GeMoMa	CDS	31481584	31481940	.	-	0	ID=cds-188162;Parent=PASSSERD06294.6;ae=true;minCov=20;pc=1
5	GeMoMa	CDS	31482705	31482875	.	-	0	ID=cds-188161;Parent=PASSSERD06294.6;ae=true;de=true;minCov=1244;pc=1
5	GeMoMa	CDS	31483210	31483327	.	-	1	ID=cds-188160;Parent=PASSSERD06294.6;ae=true;de=true;minCov=1093;pc=1
5	GeMoMa	CDS	31483417	31483496	.	-	0	ID=cds-188159;Parent=PASSSERD06294.6;de=true;minCov=898;pc=1
5	AnnotationFinalizer_	five_prime_UTR	31483497	31489723	.	-	.	ID=five_prime_utr-23668;Parent=PASSSERD06294.6
5	AnnotationFinalizer_	five_prime_UTR	31501578	31502114	.	-	.	ID=five_prime_utr-23667;Parent=PASSSERD06294.6
5	AnnotationFinalizer_	five_prime_UTR	31502244	31502465	.	-	.	ID=five_prime_utr-23666;Parent=PASSSERD06294.6
5	AnnotationFinalizer_	five_prime_UTR	31503057	31503502	.	-	.	ID=five_prime_utr-23665;Parent=PASSSERD06294.6
5	AnnotationFinalizer_	three_prime_UTR	31477708	31480086	.	-	.	ID=three_prime_utr-19271;Parent=PASSSERD06294.6
5	AnnotationFinalizer_	three_prime_UTR	31481171	31481583	.	-	.	ID=three_prime_utr-19270;Parent=PASSSERD06294.6
5	GAF	gene	31513520	31542512	.	+	.	ID=PASSSERD06295;combinedEvidence=2;complete=2;maxEvidence=2;maxTie=1.0;transcripts=2
5	GeMoMa	mRNA	31513520	31542512	4343	+	.	ID=PASSSERD06295.1;Parent=PASSSERD06295;aa=839;alternative="onychos_gene-RBM25";avgCov=2010.5153;bestScore=4343;ce=18;evidence=2;iAA=1;lpm=839;maxGap=0;maxScore=4343;minCov=141;minSplitReads=546;nps=0;oldID=montanus_rna-XM_039704905.1_R0;pAA=1;prediction=0;raa=839;rce=18;ref-gene=montanus_gene-RBM25;start=M;stop=*;sumWeight=1.8;tae=1;tde=1;tie=1;tpc=1
5	GeMoMa	exon	31513520	31513641	.	+	.	ID=nbis-exon-205709;Parent=PASSSERD06295.1;de=true;minCov=141;pc=1
5	GeMoMa	exon	31517307	31517356	.	+	.	ID=nbis-exon-205710;Parent=PASSSERD06295.1;de=true;minCov=141;pc=1
5	GeMoMa	exon	31518781	31518951	.	+	.	ID=nbis-exon-205711;Parent=PASSSERD06295.1;de=true;minCov=141;pc=1
5	GeMoMa	exon	31519249	31519306	.	+	.	ID=nbis-exon-205712;Parent=PASSSERD06295.1;de=true;minCov=141;pc=1
5	GeMoMa	exon	31520475	31520635	.	+	.	ID=nbis-exon-205713;Parent=PASSSERD06295.1;de=true;minCov=141;pc=1
5	GeMoMa	exon	31523275	31523457	.	+	.	ID=nbis-exon-205714;Parent=PASSSERD06295.1;de=true;minCov=141;pc=1
5	GeMoMa	exon	31525661	31525714	.	+	.	ID=nbis-exon-205715;Parent=PASSSERD06295.1;de=true;minCov=141;pc=1
5	GeMoMa	exon	31525965	31526048	.	+	.	ID=nbis-exon-205716;Parent=PASSSERD06295.1;de=true;minCov=141;pc=1
5	GeMoMa	exon	31529596	31529873	.	+	.	ID=nbis-exon-205717;Parent=PASSSERD06295.1;de=true;minCov=141;pc=1
5	GeMoMa	exon	31530727	31530943	.	+	.	ID=nbis-exon-205718;Parent=PASSSERD06295.1;de=true;minCov=141;pc=1
5	GeMoMa	exon	31531243	31531332	.	+	.	ID=nbis-exon-205719;Parent=PASSSERD06295.1;de=true;minCov=141;pc=1
5	GeMoMa	exon	31532896	31532969	.	+	.	ID=nbis-exon-205720;Parent=PASSSERD06295.1;de=true;minCov=141;pc=1
5	GeMoMa	exon	31533675	31533825	.	+	.	ID=nbis-exon-205721;Parent=PASSSERD06295.1;de=true;minCov=141;pc=1
5	GeMoMa	exon	31534143	31534467	.	+	.	ID=nbis-exon-205722;Parent=PASSSERD06295.1;de=true;minCov=141;pc=1
5	GeMoMa	exon	31535477	31535751	.	+	.	ID=nbis-exon-205723;Parent=PASSSERD06295.1;de=true;minCov=141;pc=1
5	GeMoMa	exon	31536190	31536288	.	+	.	ID=nbis-exon-205724;Parent=PASSSERD06295.1;de=true;minCov=141;pc=1
5	GeMoMa	exon	31536986	31537033	.	+	.	ID=nbis-exon-205725;Parent=PASSSERD06295.1;de=true;minCov=141;pc=1
5	GeMoMa	exon	31538068	31542512	.	+	.	ID=nbis-exon-205726;Parent=PASSSERD06295.1;de=true;minCov=141;pc=1
5	GeMoMa	CDS	31513536	31513641	.	+	0	ID=cds-188163;Parent=PASSSERD06295.1;de=true;minCov=141;pc=1
5	GeMoMa	CDS	31517307	31517356	.	+	2	ID=cds-188164;Parent=PASSSERD06295.1;ae=true;de=true;minCov=705;pc=1
5	GeMoMa	CDS	31518781	31518951	.	+	0	ID=cds-188165;Parent=PASSSERD06295.1;ae=true;de=true;minCov=851;pc=1
5	GeMoMa	CDS	31519249	31519306	.	+	0	ID=cds-188166;Parent=PASSSERD06295.1;ae=true;de=true;minCov=1046;pc=1
5	GeMoMa	CDS	31520475	31520635	.	+	2	ID=cds-188167;Parent=PASSSERD06295.1;ae=true;de=true;minCov=1249;pc=1
5	GeMoMa	CDS	31523275	31523457	.	+	0	ID=cds-188168;Parent=PASSSERD06295.1;ae=true;de=true;minCov=1527;pc=1
5	GeMoMa	CDS	31525661	31525714	.	+	0	ID=cds-188169;Parent=PASSSERD06295.1;ae=true;de=true;minCov=585;pc=1
5	GeMoMa	CDS	31525965	31526048	.	+	0	ID=cds-188170;Parent=PASSSERD06295.1;ae=true;de=true;minCov=1458;pc=1
5	GeMoMa	CDS	31529596	31529873	.	+	0	ID=cds-188171;Parent=PASSSERD06295.1;ae=true;de=true;minCov=1659;pc=1
5	GeMoMa	CDS	31530727	31530943	.	+	1	ID=cds-188172;Parent=PASSSERD06295.1;ae=true;de=true;minCov=2180;pc=1
5	GeMoMa	CDS	31531243	31531332	.	+	0	ID=cds-188173;Parent=PASSSERD06295.1;ae=true;de=true;minCov=2755;pc=1
5	GeMoMa	CDS	31532896	31532969	.	+	0	ID=cds-188174;Parent=PASSSERD06295.1;ae=true;de=true;minCov=2960;pc=1
5	GeMoMa	CDS	31533675	31533825	.	+	1	ID=cds-188175;Parent=PASSSERD06295.1;ae=true;de=true;minCov=2712;pc=1
5	GeMoMa	CDS	31534143	31534467	.	+	0	ID=cds-188176;Parent=PASSSERD06295.1;ae=true;de=true;minCov=2210;pc=1
5	GeMoMa	CDS	31535477	31535751	.	+	2	ID=cds-188177;Parent=PASSSERD06295.1;ae=true;de=true;minCov=1935;pc=1
5	GeMoMa	CDS	31536190	31536288	.	+	0	ID=cds-188178;Parent=PASSSERD06295.1;ae=true;de=true;minCov=1628;pc=1
5	GeMoMa	CDS	31536986	31537033	.	+	0	ID=cds-188179;Parent=PASSSERD06295.1;ae=true;de=true;minCov=1839;pc=1
5	GeMoMa	CDS	31538068	31538160	.	+	0	ID=cds-188180;Parent=PASSSERD06295.1;ae=true;minCov=1602;pc=1
5	AnnotationFinalizer_	five_prime_UTR	31513520	31513535	.	+	.	ID=five_prime_utr-23669;Parent=PASSSERD06295.1
5	AnnotationFinalizer_	three_prime_UTR	31538161	31542512	.	+	.	ID=three_prime_utr-19272;Parent=PASSSERD06295.1
5	GeMoMa	mRNA	31513520	31542512	4248	+	.	ID=PASSSERD06295.2;Parent=PASSSERD06295;aa=821;alternative="onychos_gene-RBM25";avgCov=2041.0313;bestScore=4248;ce=17;evidence=2;iAA=1;lpm=821;maxGap=0;maxScore=4248;minCov=141;minSplitReads=705;nps=0;oldID=montanus_rna-XM_039704906.1_R0;pAA=1;prediction=0;raa=821;rce=17;ref-gene=montanus_gene-RBM25;start=M;stop=*;sumWeight=1.8;tae=1;tde=1;tie=1;tpc=1
5	GeMoMa	exon	31513520	31513641	.	+	.	ID=nbis-exon-205727;Parent=PASSSERD06295.2;de=true;minCov=141;pc=1
5	GeMoMa	exon	31517307	31517356	.	+	.	ID=nbis-exon-205728;Parent=PASSSERD06295.2;de=true;minCov=141;pc=1
5	GeMoMa	exon	31518781	31518951	.	+	.	ID=nbis-exon-205729;Parent=PASSSERD06295.2;de=true;minCov=141;pc=1
5	GeMoMa	exon	31519249	31519306	.	+	.	ID=nbis-exon-205730;Parent=PASSSERD06295.2;de=true;minCov=141;pc=1
5	GeMoMa	exon	31520475	31520635	.	+	.	ID=nbis-exon-205731;Parent=PASSSERD06295.2;de=true;minCov=141;pc=1
5	GeMoMa	exon	31523275	31523457	.	+	.	ID=nbis-exon-205732;Parent=PASSSERD06295.2;de=true;minCov=141;pc=1
5	GeMoMa	exon	31525965	31526048	.	+	.	ID=nbis-exon-205733;Parent=PASSSERD06295.2;de=true;minCov=141;pc=1
5	GeMoMa	exon	31529596	31529873	.	+	.	ID=nbis-exon-205734;Parent=PASSSERD06295.2;de=true;minCov=141;pc=1
5	GeMoMa	exon	31530727	31530943	.	+	.	ID=nbis-exon-205735;Parent=PASSSERD06295.2;de=true;minCov=141;pc=1
5	GeMoMa	exon	31531243	31531332	.	+	.	ID=nbis-exon-205736;Parent=PASSSERD06295.2;de=true;minCov=141;pc=1
5	GeMoMa	exon	31532896	31532969	.	+	.	ID=nbis-exon-205737;Parent=PASSSERD06295.2;de=true;minCov=141;pc=1
5	GeMoMa	exon	31533675	31533825	.	+	.	ID=nbis-exon-205738;Parent=PASSSERD06295.2;de=true;minCov=141;pc=1
5	GeMoMa	exon	31534143	31534467	.	+	.	ID=nbis-exon-205739;Parent=PASSSERD06295.2;de=true;minCov=141;pc=1
5	GeMoMa	exon	31535477	31535751	.	+	.	ID=nbis-exon-205740;Parent=PASSSERD06295.2;de=true;minCov=141;pc=1
5	GeMoMa	exon	31536190	31536288	.	+	.	ID=nbis-exon-205741;Parent=PASSSERD06295.2;de=true;minCov=141;pc=1
5	GeMoMa	exon	31536986	31537033	.	+	.	ID=nbis-exon-205742;Parent=PASSSERD06295.2;de=true;minCov=141;pc=1
5	GeMoMa	exon	31538068	31542512	.	+	.	ID=nbis-exon-205743;Parent=PASSSERD06295.2;de=true;minCov=141;pc=1
5	GeMoMa	CDS	31513536	31513641	.	+	0	ID=cds-188181;Parent=PASSSERD06295.2;de=true;minCov=141;pc=1
5	GeMoMa	CDS	31517307	31517356	.	+	2	ID=cds-188182;Parent=PASSSERD06295.2;ae=true;de=true;minCov=705;pc=1
5	GeMoMa	CDS	31518781	31518951	.	+	0	ID=cds-188183;Parent=PASSSERD06295.2;ae=true;de=true;minCov=851;pc=1
5	GeMoMa	CDS	31519249	31519306	.	+	0	ID=cds-188184;Parent=PASSSERD06295.2;ae=true;de=true;minCov=1046;pc=1
5	GeMoMa	CDS	31520475	31520635	.	+	2	ID=cds-188185;Parent=PASSSERD06295.2;ae=true;de=true;minCov=1249;pc=1
5	GeMoMa	CDS	31523275	31523457	.	+	0	ID=cds-188186;Parent=PASSSERD06295.2;ae=true;de=true;minCov=1527;pc=1
5	GeMoMa	CDS	31525965	31526048	.	+	0	ID=cds-188187;Parent=PASSSERD06295.2;ae=true;de=true;minCov=1458;pc=1
5	GeMoMa	CDS	31529596	31529873	.	+	0	ID=cds-188188;Parent=PASSSERD06295.2;ae=true;de=true;minCov=1659;pc=1
5	GeMoMa	CDS	31530727	31530943	.	+	1	ID=cds-188189;Parent=PASSSERD06295.2;ae=true;de=true;minCov=2180;pc=1
5	GeMoMa	CDS	31531243	31531332	.	+	0	ID=cds-188190;Parent=PASSSERD06295.2;ae=true;de=true;minCov=2755;pc=1
5	GeMoMa	CDS	31532896	31532969	.	+	0	ID=cds-188191;Parent=PASSSERD06295.2;ae=true;de=true;minCov=2960;pc=1
5	GeMoMa	CDS	31533675	31533825	.	+	1	ID=cds-188192;Parent=PASSSERD06295.2;ae=true;de=true;minCov=2712;pc=1
5	GeMoMa	CDS	31534143	31534467	.	+	0	ID=cds-188193;Parent=PASSSERD06295.2;ae=true;de=true;minCov=2210;pc=1
5	GeMoMa	CDS	31535477	31535751	.	+	2	ID=cds-188194;Parent=PASSSERD06295.2;ae=true;de=true;minCov=1935;pc=1
5	GeMoMa	CDS	31536190	31536288	.	+	0	ID=cds-188195;Parent=PASSSERD06295.2;ae=true;de=true;minCov=1628;pc=1
5	GeMoMa	CDS	31536986	31537033	.	+	0	ID=cds-188196;Parent=PASSSERD06295.2;ae=true;de=true;minCov=1839;pc=1
5	GeMoMa	CDS	31538068	31538160	.	+	0	ID=cds-188197;Parent=PASSSERD06295.2;ae=true;minCov=1602;pc=1
5	AnnotationFinalizer_	five_prime_UTR	31513520	31513535	.	+	.	ID=five_prime_utr-23670;Parent=PASSSERD06295.2
5	AnnotationFinalizer_	three_prime_UTR	31538161	31542512	.	+	.	ID=three_prime_utr-19273;Parent=PASSSERD06295.2
5	GAF	gene	31542947	31567886	.	+	.	ID=PASSSERD06296;combinedEvidence=4;complete=3;maxEvidence=4;maxTie=1.0;transcripts=3
5	GeMoMa	mRNA	31542947	31567886	2579	+	.	ID=PASSSERD06296.1;Parent=PASSSERD06296;aa=502;alternative="montanus_gene-PSEN2,onychos_gene-PSEN2,passerold_gene:ENSPDOG00000003948,pyrgi_gene-PSEN2";avgCov=1681.5664;bestScore=2579;ce=10;evidence=4;iAA=1;lpm=502;maxGap=0;maxScore=2579;minCov=11;minSplitReads=681;nps=0;oldID=passerold_transcript:ENSPDOT00000022293_R0;pAA=1;prediction=0;raa=502;rce=10;ref-gene=passerold_gene:ENSPDOG00000014597;start=M;stop=*;sumWeight=3.6;tae=1;tde=1;tie=1;tpc=1
5	GeMoMa	exon	31542947	31545341	.	+	.	ID=nbis-exon-205744;Parent=PASSSERD06296.1;de=true;minCov=11;pc=1
5	GeMoMa	exon	31549918	31550174	.	+	.	ID=nbis-exon-205745;Parent=PASSSERD06296.1;de=true;minCov=11;pc=1
5	GeMoMa	exon	31551425	31551566	.	+	.	ID=nbis-exon-205746;Parent=PASSSERD06296.1;de=true;minCov=11;pc=1
5	GeMoMa	exon	31555129	31555196	.	+	.	ID=nbis-exon-205747;Parent=PASSSERD06296.1;de=true;minCov=11;pc=1
5	GeMoMa	exon	31556784	31557004	.	+	.	ID=nbis-exon-205748;Parent=PASSSERD06296.1;de=true;minCov=11;pc=1
5	GeMoMa	exon	31558848	31558946	.	+	.	ID=nbis-exon-205749;Parent=PASSSERD06296.1;de=true;minCov=11;pc=1
5	GeMoMa	exon	31560224	31560307	.	+	.	ID=nbis-exon-205750;Parent=PASSSERD06296.1;de=true;minCov=11;pc=1
5	GeMoMa	exon	31561137	31561310	.	+	.	ID=nbis-exon-205751;Parent=PASSSERD06296.1;de=true;minCov=11;pc=1
5	GeMoMa	exon	31563320	31563438	.	+	.	ID=nbis-exon-205752;Parent=PASSSERD06296.1;de=true;minCov=11;pc=1
5	GeMoMa	exon	31563746	31567047	.	+	.	ID=nbis-exon-205753;Parent=PASSSERD06296.1;de=true;minCov=11;pc=1
5	GeMoMa	exon	31567166	31567886	.	+	.	ID=nbis-exon-205754;Parent=PASSSERD06296.1;de=true;minCov=11;pc=1
5	GeMoMa	CDS	31545156	31545341	.	+	0	ID=cds-188198;Parent=PASSSERD06296.1;de=true;minCov=11;pc=1
5	GeMoMa	CDS	31549918	31550174	.	+	0	ID=cds-188199;Parent=PASSSERD06296.1;ae=true;de=true;minCov=1650;pc=1
5	GeMoMa	CDS	31551425	31551566	.	+	1	ID=cds-188200;Parent=PASSSERD06296.1;ae=true;de=true;minCov=1564;pc=1
5	GeMoMa	CDS	31555129	31555196	.	+	0	ID=cds-188201;Parent=PASSSERD06296.1;ae=true;de=true;minCov=1384;pc=1
5	GeMoMa	CDS	31556784	31557004	.	+	1	ID=cds-188202;Parent=PASSSERD06296.1;ae=true;de=true;minCov=1289;pc=1
5	GeMoMa	CDS	31558848	31558946	.	+	2	ID=cds-188203;Parent=PASSSERD06296.1;ae=true;de=true;minCov=1479;pc=1
5	GeMoMa	CDS	31560224	31560307	.	+	2	ID=cds-188204;Parent=PASSSERD06296.1;ae=true;de=true;minCov=1721;pc=1
5	GeMoMa	CDS	31561137	31561310	.	+	2	ID=cds-188205;Parent=PASSSERD06296.1;ae=true;de=true;minCov=1806;pc=1
5	GeMoMa	CDS	31563320	31563438	.	+	2	ID=cds-188206;Parent=PASSSERD06296.1;ae=true;de=true;minCov=1569;pc=1
5	GeMoMa	CDS	31563746	31563901	.	+	0	ID=cds-188207;Parent=PASSSERD06296.1;ae=true;minCov=1492;pc=1
5	AnnotationFinalizer_	five_prime_UTR	31542947	31545155	.	+	.	ID=five_prime_utr-23671;Parent=PASSSERD06296.1
5	AnnotationFinalizer_	three_prime_UTR	31563902	31567047	.	+	.	ID=three_prime_utr-19274;Parent=PASSSERD06296.1
5	AnnotationFinalizer_	three_prime_UTR	31567166	31567886	.	+	.	ID=three_prime_utr-19275;Parent=PASSSERD06296.1
5	GeMoMa	mRNA	31542947	31567886	2385	+	.	ID=PASSSERD06296.2;Parent=PASSSERD06296;aa=468;alternative="montanus_gene-PSEN1,passerold_gene:ENSPDOG00000014597,pyrgi_gene-PSEN1";avgCov=1765.1047;bestScore=2385;ce=10;evidence=4;iAA=1;lpm=468;maxGap=0;maxScore=2385;minCov=984;minSplitReads=998;nps=0;oldID=onychos_rna-XM_041399804.1_R0;pAA=1;prediction=0;raa=468;rce=10;ref-gene=onychos_gene-PSEN1;start=M;stop=*;sumWeight=3.6;tae=1;tde=1;tie=1;tpc=1
5	GeMoMa	exon	31542947	31543277	.	+	.	ID=nbis-exon-205755;Parent=PASSSERD06296.2;de=true;minCov=984;pc=1
5	GeMoMa	exon	31545198	31545341	.	+	.	ID=nbis-exon-205756;Parent=PASSSERD06296.2;de=true;minCov=984;pc=1
5	GeMoMa	exon	31546970	31547094	.	+	.	ID=nbis-exon-205757;Parent=PASSSERD06296.2;de=true;minCov=984;pc=1
5	GeMoMa	exon	31549918	31550174	.	+	.	ID=nbis-exon-205758;Parent=PASSSERD06296.2;de=true;minCov=984;pc=1
5	GeMoMa	exon	31551425	31551566	.	+	.	ID=nbis-exon-205759;Parent=PASSSERD06296.2;de=true;minCov=984;pc=1
5	GeMoMa	exon	31555129	31555196	.	+	.	ID=nbis-exon-205760;Parent=PASSSERD06296.2;de=true;minCov=984;pc=1
5	GeMoMa	exon	31556784	31557004	.	+	.	ID=nbis-exon-205761;Parent=PASSSERD06296.2;de=true;minCov=984;pc=1
5	GeMoMa	exon	31558848	31558946	.	+	.	ID=nbis-exon-205762;Parent=PASSSERD06296.2;de=true;minCov=984;pc=1
5	GeMoMa	exon	31560224	31560307	.	+	.	ID=nbis-exon-205763;Parent=PASSSERD06296.2;de=true;minCov=984;pc=1
5	GeMoMa	exon	31561137	31561310	.	+	.	ID=nbis-exon-205764;Parent=PASSSERD06296.2;de=true;minCov=984;pc=1
5	GeMoMa	exon	31563320	31563438	.	+	.	ID=nbis-exon-205765;Parent=PASSSERD06296.2;de=true;minCov=984;pc=1
5	GeMoMa	exon	31563746	31567047	.	+	.	ID=nbis-exon-205766;Parent=PASSSERD06296.2;de=true;minCov=984;pc=1
5	GeMoMa	exon	31567166	31567886	.	+	.	ID=nbis-exon-205767;Parent=PASSSERD06296.2;de=true;minCov=984;pc=1
5	GeMoMa	CDS	31547011	31547094	.	+	0	ID=cds-188208;Parent=PASSSERD06296.2;de=true;minCov=984;pc=1
5	GeMoMa	CDS	31549918	31550174	.	+	0	ID=cds-188209;Parent=PASSSERD06296.2;ae=true;de=true;minCov=1650;pc=1
5	GeMoMa	CDS	31551425	31551566	.	+	1	ID=cds-188210;Parent=PASSSERD06296.2;ae=true;de=true;minCov=1564;pc=1
5	GeMoMa	CDS	31555129	31555196	.	+	0	ID=cds-188211;Parent=PASSSERD06296.2;ae=true;de=true;minCov=1384;pc=1
5	GeMoMa	CDS	31556784	31557004	.	+	1	ID=cds-188212;Parent=PASSSERD06296.2;ae=true;de=true;minCov=1289;pc=1
5	GeMoMa	CDS	31558848	31558946	.	+	2	ID=cds-188213;Parent=PASSSERD06296.2;ae=true;de=true;minCov=1479;pc=1
5	GeMoMa	CDS	31560224	31560307	.	+	2	ID=cds-188214;Parent=PASSSERD06296.2;ae=true;de=true;minCov=1721;pc=1
5	GeMoMa	CDS	31561137	31561310	.	+	2	ID=cds-188215;Parent=PASSSERD06296.2;ae=true;de=true;minCov=1806;pc=1
5	GeMoMa	CDS	31563320	31563438	.	+	2	ID=cds-188216;Parent=PASSSERD06296.2;ae=true;de=true;minCov=1569;pc=1
5	GeMoMa	CDS	31563746	31563901	.	+	0	ID=cds-188217;Parent=PASSSERD06296.2;ae=true;minCov=1492;pc=1
5	AnnotationFinalizer_	five_prime_UTR	31542947	31543277	.	+	.	ID=five_prime_utr-23672;Parent=PASSSERD06296.2
5	AnnotationFinalizer_	five_prime_UTR	31545198	31545341	.	+	.	ID=five_prime_utr-23673;Parent=PASSSERD06296.2
5	AnnotationFinalizer_	five_prime_UTR	31546970	31547010	.	+	.	ID=five_prime_utr-23674;Parent=PASSSERD06296.2
5	AnnotationFinalizer_	three_prime_UTR	31563902	31567047	.	+	.	ID=three_prime_utr-19276;Parent=PASSSERD06296.2
5	AnnotationFinalizer_	three_prime_UTR	31567166	31567886	.	+	.	ID=three_prime_utr-19277;Parent=PASSSERD06296.2
5	GeMoMa	mRNA	31542947	31567886	2402	+	.	ID=PASSSERD06296.3;Parent=PASSSERD06296;aa=468;alternative="montanus_gene-PSEN1,onychos_gene-PSEN1,pyrgi_gene-PSEN1";avgCov=1771.6966;bestScore=2402;ce=10;evidence=3;iAA=1;lpm=468;maxGap=0;maxScore=2402;minCov=984;minSplitReads=681;nps=0;oldID=onychos_rna-XM_041399793.1_R0;pAA=1;prediction=0;raa=468;rce=10;ref-gene=onychos_gene-PSEN1;start=M;stop=*;sumWeight=2.8;tae=1;tde=1;tie=1;tpc=1
5	GeMoMa	exon	31542947	31543277	.	+	.	ID=nbis-exon-205768;Parent=PASSSERD06296.3;de=true;minCov=984;pc=1
5	GeMoMa	exon	31545198	31545341	.	+	.	ID=nbis-exon-205769;Parent=PASSSERD06296.3;de=true;minCov=984;pc=1
5	GeMoMa	exon	31549918	31550174	.	+	.	ID=nbis-exon-205770;Parent=PASSSERD06296.3;de=true;minCov=984;pc=1
5	GeMoMa	exon	31551425	31551566	.	+	.	ID=nbis-exon-205771;Parent=PASSSERD06296.3;de=true;minCov=984;pc=1
5	GeMoMa	exon	31555129	31555196	.	+	.	ID=nbis-exon-205772;Parent=PASSSERD06296.3;de=true;minCov=984;pc=1
5	GeMoMa	exon	31556784	31557004	.	+	.	ID=nbis-exon-205773;Parent=PASSSERD06296.3;de=true;minCov=984;pc=1
5	GeMoMa	exon	31558848	31558946	.	+	.	ID=nbis-exon-205774;Parent=PASSSERD06296.3;de=true;minCov=984;pc=1
5	GeMoMa	exon	31560224	31560307	.	+	.	ID=nbis-exon-205775;Parent=PASSSERD06296.3;de=true;minCov=984;pc=1
5	GeMoMa	exon	31561137	31561310	.	+	.	ID=nbis-exon-205776;Parent=PASSSERD06296.3;de=true;minCov=984;pc=1
5	GeMoMa	exon	31563320	31563438	.	+	.	ID=nbis-exon-205777;Parent=PASSSERD06296.3;de=true;minCov=984;pc=1
5	GeMoMa	exon	31563746	31567047	.	+	.	ID=nbis-exon-205778;Parent=PASSSERD06296.3;de=true;minCov=984;pc=1
5	GeMoMa	exon	31567166	31567886	.	+	.	ID=nbis-exon-205779;Parent=PASSSERD06296.3;de=true;minCov=984;pc=1
5	GeMoMa	CDS	31545258	31545341	.	+	0	ID=cds-188218;Parent=PASSSERD06296.3;de=true;minCov=984;pc=1
5	GeMoMa	CDS	31549918	31550174	.	+	0	ID=cds-188219;Parent=PASSSERD06296.3;ae=true;de=true;minCov=1650;pc=1
5	GeMoMa	CDS	31551425	31551566	.	+	1	ID=cds-188220;Parent=PASSSERD06296.3;ae=true;de=true;minCov=1564;pc=1
5	GeMoMa	CDS	31555129	31555196	.	+	0	ID=cds-188221;Parent=PASSSERD06296.3;ae=true;de=true;minCov=1384;pc=1
5	GeMoMa	CDS	31556784	31557004	.	+	1	ID=cds-188222;Parent=PASSSERD06296.3;ae=true;de=true;minCov=1289;pc=1
5	GeMoMa	CDS	31558848	31558946	.	+	2	ID=cds-188223;Parent=PASSSERD06296.3;ae=true;de=true;minCov=1479;pc=1
5	GeMoMa	CDS	31560224	31560307	.	+	2	ID=cds-188224;Parent=PASSSERD06296.3;ae=true;de=true;minCov=1721;pc=1
5	GeMoMa	CDS	31561137	31561310	.	+	2	ID=cds-188225;Parent=PASSSERD06296.3;ae=true;de=true;minCov=1806;pc=1
5	GeMoMa	CDS	31563320	31563438	.	+	2	ID=cds-188226;Parent=PASSSERD06296.3;ae=true;de=true;minCov=1569;pc=1
5	GeMoMa	CDS	31563746	31563901	.	+	0	ID=cds-188227;Parent=PASSSERD06296.3;ae=true;minCov=1492;pc=1
5	AnnotationFinalizer_	five_prime_UTR	31542947	31543277	.	+	.	ID=five_prime_utr-23675;Parent=PASSSERD06296.3
5	AnnotationFinalizer_	five_prime_UTR	31545198	31545257	.	+	.	ID=five_prime_utr-23676;Parent=PASSSERD06296.3
5	AnnotationFinalizer_	three_prime_UTR	31563902	31567047	.	+	.	ID=three_prime_utr-19278;Parent=PASSSERD06296.3
5	AnnotationFinalizer_	three_prime_UTR	31567166	31567886	.	+	.	ID=three_prime_utr-19279;Parent=PASSSERD06296.3
5	GAF	gene	31585528	31658513	.	+	.	ID=PASSSERD06297;combinedEvidence=2;complete=5;maxEvidence=1;maxTie=1.0;transcripts=5
5	GeMoMa	mRNA	31585528	31658513	7382	+	.	ID=PASSSERD06297.1;Parent=PASSSERD06297;aa=1367;avgCov=36.6367;bestScore=7382;ce=28;evidence=1;iAA=0.9868;lpm=350;maxGap=0;maxScore=7490;minCov=3;minSplitReads=2;nps=0;oldID=montanus_rna-XM_039705587.1_R0;pAA=0.9934;prediction=0;raa=1367;rce=28;ref-gene=montanus_gene-PAPLN;start=M;stop=*;sumWeight=0.8;tae=1;tde=1;tie=1;tpc=1
5	GeMoMa	exon	31585528	31585922	.	+	.	ID=nbis-exon-205780;Parent=PASSSERD06297.1;de=true;minCov=31;pc=1
5	GeMoMa	exon	31597743	31597805	.	+	.	ID=nbis-exon-205781;Parent=PASSSERD06297.1;de=true;minCov=31;pc=1
5	GeMoMa	exon	31605878	31605993	.	+	.	ID=nbis-exon-205782;Parent=PASSSERD06297.1;de=true;minCov=31;pc=1
5	GeMoMa	exon	31607342	31607402	.	+	.	ID=nbis-exon-205783;Parent=PASSSERD06297.1;de=true;minCov=31;pc=1
5	GeMoMa	exon	31607655	31607757	.	+	.	ID=nbis-exon-205784;Parent=PASSSERD06297.1;de=true;minCov=31;pc=1
5	GeMoMa	exon	31608636	31608766	.	+	.	ID=nbis-exon-205785;Parent=PASSSERD06297.1;de=true;minCov=31;pc=1
5	GeMoMa	exon	31609091	31609214	.	+	.	ID=nbis-exon-205786;Parent=PASSSERD06297.1;de=true;minCov=31;pc=1
5	GeMoMa	exon	31609949	31610029	.	+	.	ID=nbis-exon-205787;Parent=PASSSERD06297.1;de=true;minCov=31;pc=1
5	GeMoMa	exon	31611007	31611179	.	+	.	ID=nbis-exon-205788;Parent=PASSSERD06297.1;de=true;minCov=31;pc=1
5	GeMoMa	exon	31611733	31611856	.	+	.	ID=nbis-exon-205789;Parent=PASSSERD06297.1;de=true;minCov=31;pc=1
5	GeMoMa	exon	31612976	31613102	.	+	.	ID=nbis-exon-205790;Parent=PASSSERD06297.1;de=true;minCov=31;pc=1
5	GeMoMa	exon	31613777	31613842	.	+	.	ID=nbis-exon-205791;Parent=PASSSERD06297.1;de=true;minCov=31;pc=1
5	GeMoMa	exon	31615871	31616078	.	+	.	ID=nbis-exon-205792;Parent=PASSSERD06297.1;de=true;minCov=31;pc=1
5	GeMoMa	exon	31617775	31617951	.	+	.	ID=nbis-exon-205793;Parent=PASSSERD06297.1;de=true;minCov=31;pc=1
5	GeMoMa	exon	31619234	31619390	.	+	.	ID=nbis-exon-205794;Parent=PASSSERD06297.1;de=true;minCov=31;pc=1
5	GeMoMa	exon	31620028	31620114	.	+	.	ID=nbis-exon-205795;Parent=PASSSERD06297.1;de=true;minCov=31;pc=1
5	GeMoMa	exon	31620630	31620918	.	+	.	ID=nbis-exon-205796;Parent=PASSSERD06297.1;de=true;minCov=31;pc=1
5	GeMoMa	exon	31621045	31621162	.	+	.	ID=nbis-exon-205797;Parent=PASSSERD06297.1;de=true;minCov=31;pc=1
5	GeMoMa	exon	31621872	31622001	.	+	.	ID=nbis-exon-205798;Parent=PASSSERD06297.1;de=true;minCov=31;pc=1
5	GeMoMa	exon	31623214	31623841	.	+	.	ID=nbis-exon-205799;Parent=PASSSERD06297.1;de=true;minCov=31;pc=1
5	GeMoMa	exon	31624606	31624743	.	+	.	ID=nbis-exon-205800;Parent=PASSSERD06297.1;de=true;minCov=31;pc=1
5	GeMoMa	exon	31626112	31626236	.	+	.	ID=nbis-exon-205801;Parent=PASSSERD06297.1;de=true;minCov=31;pc=1
5	GeMoMa	exon	31627005	31627143	.	+	.	ID=nbis-exon-205802;Parent=PASSSERD06297.1;de=true;minCov=31;pc=1
5	GeMoMa	exon	31628560	31628697	.	+	.	ID=nbis-exon-205803;Parent=PASSSERD06297.1;de=true;minCov=31;pc=1
5	GeMoMa	exon	31629334	31629461	.	+	.	ID=nbis-exon-205804;Parent=PASSSERD06297.1;de=true;minCov=31;pc=1
5	GeMoMa	exon	31630021	31630129	.	+	.	ID=nbis-exon-205805;Parent=PASSSERD06297.1;de=true;minCov=31;pc=1
5	GeMoMa	exon	31631414	31631589	.	+	.	ID=nbis-exon-205806;Parent=PASSSERD06297.1;de=true;minCov=31;pc=1
5	GeMoMa	exon	31632188	31642597	.	+	.	ID=nbis-exon-205807;Parent=PASSSERD06297.1;de=true;minCov=31;pc=1
5	GeMoMa	exon	31642630	31658513	.	+	.	ID=nbis-exon-205808;Parent=PASSSERD06297.1;de=true;minCov=31;pc=1
5	GeMoMa	CDS	31585914	31585922	.	+	0	ID=cds-188228;Parent=PASSSERD06297.1;de=true;minCov=31;pc=1
5	GeMoMa	CDS	31597743	31597805	.	+	0	ID=cds-188229;Parent=PASSSERD06297.1;ae=true;de=true;minCov=29;pc=1
5	GeMoMa	CDS	31605878	31605993	.	+	0	ID=cds-188230;Parent=PASSSERD06297.1;ae=true;de=true;minCov=19;pc=1
5	GeMoMa	CDS	31607342	31607402	.	+	1	ID=cds-188231;Parent=PASSSERD06297.1;ae=true;de=true;minCov=22;pc=1
5	GeMoMa	CDS	31607655	31607757	.	+	0	ID=cds-188232;Parent=PASSSERD06297.1;ae=true;de=true;minCov=34;pc=1
5	GeMoMa	CDS	31608636	31608766	.	+	2	ID=cds-188233;Parent=PASSSERD06297.1;ae=true;de=true;minCov=22;pc=1
5	GeMoMa	CDS	31609091	31609214	.	+	0	ID=cds-188234;Parent=PASSSERD06297.1;ae=true;de=true;minCov=18;pc=1
5	GeMoMa	CDS	31609949	31610029	.	+	2	ID=cds-188235;Parent=PASSSERD06297.1;ae=true;de=true;minCov=22;pc=1
5	GeMoMa	CDS	31611007	31611179	.	+	2	ID=cds-188236;Parent=PASSSERD06297.1;ae=true;de=true;minCov=11;pc=1
5	GeMoMa	CDS	31611733	31611856	.	+	0	ID=cds-188237;Parent=PASSSERD06297.1;ae=true;de=true;minCov=20;pc=1
5	GeMoMa	CDS	31612976	31613102	.	+	2	ID=cds-188238;Parent=PASSSERD06297.1;ae=true;de=true;minCov=12;pc=1
5	GeMoMa	CDS	31613777	31613842	.	+	1	ID=cds-188239;Parent=PASSSERD06297.1;ae=true;de=true;minCov=3;pc=1
5	GeMoMa	CDS	31615871	31616078	.	+	1	ID=cds-188240;Parent=PASSSERD06297.1;ae=true;de=true;minCov=10;pc=1
5	GeMoMa	CDS	31617775	31617951	.	+	0	ID=cds-188241;Parent=PASSSERD06297.1;ae=true;de=true;minCov=15;pc=1
5	GeMoMa	CDS	31619234	31619390	.	+	0	ID=cds-188242;Parent=PASSSERD06297.1;ae=true;de=true;minCov=34;pc=1
5	GeMoMa	CDS	31620028	31620114	.	+	2	ID=cds-188243;Parent=PASSSERD06297.1;ae=true;de=true;minCov=26;pc=1
5	GeMoMa	CDS	31620630	31620918	.	+	2	ID=cds-188244;Parent=PASSSERD06297.1;ae=true;de=true;minCov=12;pc=1
5	GeMoMa	CDS	31621045	31621162	.	+	1	ID=cds-188245;Parent=PASSSERD06297.1;ae=true;de=true;minCov=26;pc=1
5	GeMoMa	CDS	31621872	31622001	.	+	0	ID=cds-188246;Parent=PASSSERD06297.1;ae=true;de=true;minCov=20;pc=1
5	GeMoMa	CDS	31623214	31623841	.	+	2	ID=cds-188247;Parent=PASSSERD06297.1;ae=true;de=true;minCov=15;pc=1
5	GeMoMa	CDS	31624606	31624743	.	+	1	ID=cds-188248;Parent=PASSSERD06297.1;ae=true;de=true;minCov=33;pc=1
5	GeMoMa	CDS	31626112	31626236	.	+	1	ID=cds-188249;Parent=PASSSERD06297.1;ae=true;de=true;minCov=35;pc=1
5	GeMoMa	CDS	31627005	31627143	.	+	2	ID=cds-188250;Parent=PASSSERD06297.1;ae=true;de=true;minCov=21;pc=1
5	GeMoMa	CDS	31628560	31628697	.	+	1	ID=cds-188251;Parent=PASSSERD06297.1;ae=true;de=true;minCov=38;pc=1
5	GeMoMa	CDS	31629334	31629461	.	+	1	ID=cds-188252;Parent=PASSSERD06297.1;ae=true;de=true;minCov=37;pc=1
5	GeMoMa	CDS	31630021	31630129	.	+	2	ID=cds-188253;Parent=PASSSERD06297.1;ae=true;de=true;minCov=72;pc=1
5	GeMoMa	CDS	31631414	31631589	.	+	1	ID=cds-188254;Parent=PASSSERD06297.1;ae=true;de=true;minCov=77;pc=1
5	GeMoMa	CDS	31632188	31632363	.	+	2	ID=cds-188255;Parent=PASSSERD06297.1;ae=true;minCov=26;pc=1
5	AnnotationFinalizer_	five_prime_UTR	31585528	31585913	.	+	.	ID=five_prime_utr-23677;Parent=PASSSERD06297.1
5	AnnotationFinalizer_	three_prime_UTR	31632364	31642597	.	+	.	ID=three_prime_utr-19280;Parent=PASSSERD06297.1
5	AnnotationFinalizer_	three_prime_UTR	31642630	31658513	.	+	.	ID=three_prime_utr-19281;Parent=PASSSERD06297.1
5	GeMoMa	mRNA	31585528	31658513	7360	+	.	ID=PASSSERD06297.2;Parent=PASSSERD06297;aa=1366;avgCov=36.6105;bestScore=7360;ce=28;evidence=1;iAA=0.9832;lpm=326;maxGap=5;maxScore=7512;minCov=3;minSplitReads=2;nps=0;oldID=montanus_rna-XM_039705586.1_R0;pAA=0.9898;prediction=0;raa=1371;rce=28;ref-gene=montanus_gene-PAPLN;start=M;stop=*;sumWeight=0.8;tae=1;tde=1;tie=1;tpc=1
5	GeMoMa	exon	31585528	31585922	.	+	.	ID=nbis-exon-205809;Parent=PASSSERD06297.2;de=true;minCov=31;pc=1
5	GeMoMa	exon	31597743	31597805	.	+	.	ID=nbis-exon-205810;Parent=PASSSERD06297.2;de=true;minCov=31;pc=1
5	GeMoMa	exon	31605878	31605993	.	+	.	ID=nbis-exon-205811;Parent=PASSSERD06297.2;de=true;minCov=31;pc=1
5	GeMoMa	exon	31607342	31607402	.	+	.	ID=nbis-exon-205812;Parent=PASSSERD06297.2;de=true;minCov=31;pc=1
5	GeMoMa	exon	31607655	31607757	.	+	.	ID=nbis-exon-205813;Parent=PASSSERD06297.2;de=true;minCov=31;pc=1
5	GeMoMa	exon	31608636	31608766	.	+	.	ID=nbis-exon-205814;Parent=PASSSERD06297.2;de=true;minCov=31;pc=1
5	GeMoMa	exon	31609091	31609214	.	+	.	ID=nbis-exon-205815;Parent=PASSSERD06297.2;de=true;minCov=31;pc=1
5	GeMoMa	exon	31609949	31610029	.	+	.	ID=nbis-exon-205816;Parent=PASSSERD06297.2;de=true;minCov=31;pc=1
5	GeMoMa	exon	31611007	31611179	.	+	.	ID=nbis-exon-205817;Parent=PASSSERD06297.2;de=true;minCov=31;pc=1
5	GeMoMa	exon	31611733	31611856	.	+	.	ID=nbis-exon-205818;Parent=PASSSERD06297.2;de=true;minCov=31;pc=1
5	GeMoMa	exon	31612976	31613102	.	+	.	ID=nbis-exon-205819;Parent=PASSSERD06297.2;de=true;minCov=31;pc=1
5	GeMoMa	exon	31613777	31613842	.	+	.	ID=nbis-exon-205820;Parent=PASSSERD06297.2;de=true;minCov=31;pc=1
5	GeMoMa	exon	31615871	31616078	.	+	.	ID=nbis-exon-205821;Parent=PASSSERD06297.2;de=true;minCov=31;pc=1
5	GeMoMa	exon	31617775	31617951	.	+	.	ID=nbis-exon-205822;Parent=PASSSERD06297.2;de=true;minCov=31;pc=1
5	GeMoMa	exon	31619234	31619390	.	+	.	ID=nbis-exon-205823;Parent=PASSSERD06297.2;de=true;minCov=31;pc=1
5	GeMoMa	exon	31620028	31620114	.	+	.	ID=nbis-exon-205824;Parent=PASSSERD06297.2;de=true;minCov=31;pc=1
5	GeMoMa	exon	31620630	31620918	.	+	.	ID=nbis-exon-205825;Parent=PASSSERD06297.2;de=true;minCov=31;pc=1
5	GeMoMa	exon	31621045	31621162	.	+	.	ID=nbis-exon-205826;Parent=PASSSERD06297.2;de=true;minCov=31;pc=1
5	GeMoMa	exon	31621872	31622001	.	+	.	ID=nbis-exon-205827;Parent=PASSSERD06297.2;de=true;minCov=31;pc=1
5	GeMoMa	exon	31623214	31623841	.	+	.	ID=nbis-exon-205828;Parent=PASSSERD06297.2;de=true;minCov=31;pc=1
5	GeMoMa	exon	31624606	31624743	.	+	.	ID=nbis-exon-205829;Parent=PASSSERD06297.2;de=true;minCov=31;pc=1
5	GeMoMa	exon	31626112	31626236	.	+	.	ID=nbis-exon-205830;Parent=PASSSERD06297.2;de=true;minCov=31;pc=1
5	GeMoMa	exon	31627005	31627143	.	+	.	ID=nbis-exon-205831;Parent=PASSSERD06297.2;de=true;minCov=31;pc=1
5	GeMoMa	exon	31628560	31628697	.	+	.	ID=nbis-exon-205832;Parent=PASSSERD06297.2;de=true;minCov=31;pc=1
5	GeMoMa	exon	31629334	31629461	.	+	.	ID=nbis-exon-205833;Parent=PASSSERD06297.2;de=true;minCov=31;pc=1
5	GeMoMa	exon	31630024	31630129	.	+	.	ID=nbis-exon-205834;Parent=PASSSERD06297.2;de=true;minCov=31;pc=1
5	GeMoMa	exon	31631414	31631589	.	+	.	ID=nbis-exon-205835;Parent=PASSSERD06297.2;de=true;minCov=31;pc=1
5	GeMoMa	exon	31632188	31642597	.	+	.	ID=nbis-exon-205836;Parent=PASSSERD06297.2;de=true;minCov=31;pc=1
5	GeMoMa	exon	31642630	31658513	.	+	.	ID=nbis-exon-205837;Parent=PASSSERD06297.2;de=true;minCov=31;pc=1
5	GeMoMa	CDS	31585914	31585922	.	+	0	ID=cds-188256;Parent=PASSSERD06297.2;de=true;minCov=31;pc=1
5	GeMoMa	CDS	31597743	31597805	.	+	0	ID=cds-188257;Parent=PASSSERD06297.2;ae=true;de=true;minCov=29;pc=1
5	GeMoMa	CDS	31605878	31605993	.	+	0	ID=cds-188258;Parent=PASSSERD06297.2;ae=true;de=true;minCov=19;pc=1
5	GeMoMa	CDS	31607342	31607402	.	+	1	ID=cds-188259;Parent=PASSSERD06297.2;ae=true;de=true;minCov=22;pc=1
5	GeMoMa	CDS	31607655	31607757	.	+	0	ID=cds-188260;Parent=PASSSERD06297.2;ae=true;de=true;minCov=34;pc=1
5	GeMoMa	CDS	31608636	31608766	.	+	2	ID=cds-188261;Parent=PASSSERD06297.2;ae=true;de=true;minCov=22;pc=1
5	GeMoMa	CDS	31609091	31609214	.	+	0	ID=cds-188262;Parent=PASSSERD06297.2;ae=true;de=true;minCov=18;pc=1
5	GeMoMa	CDS	31609949	31610029	.	+	2	ID=cds-188263;Parent=PASSSERD06297.2;ae=true;de=true;minCov=22;pc=1
5	GeMoMa	CDS	31611007	31611179	.	+	2	ID=cds-188264;Parent=PASSSERD06297.2;ae=true;de=true;minCov=11;pc=1
5	GeMoMa	CDS	31611733	31611856	.	+	0	ID=cds-188265;Parent=PASSSERD06297.2;ae=true;de=true;minCov=20;pc=1
5	GeMoMa	CDS	31612976	31613102	.	+	2	ID=cds-188266;Parent=PASSSERD06297.2;ae=true;de=true;minCov=12;pc=1
5	GeMoMa	CDS	31613777	31613842	.	+	1	ID=cds-188267;Parent=PASSSERD06297.2;ae=true;de=true;minCov=3;pc=1
5	GeMoMa	CDS	31615871	31616078	.	+	1	ID=cds-188268;Parent=PASSSERD06297.2;ae=true;de=true;minCov=10;pc=1
5	GeMoMa	CDS	31617775	31617951	.	+	0	ID=cds-188269;Parent=PASSSERD06297.2;ae=true;de=true;minCov=15;pc=1
5	GeMoMa	CDS	31619234	31619390	.	+	0	ID=cds-188270;Parent=PASSSERD06297.2;ae=true;de=true;minCov=34;pc=1
5	GeMoMa	CDS	31620028	31620114	.	+	2	ID=cds-188271;Parent=PASSSERD06297.2;ae=true;de=true;minCov=26;pc=1
5	GeMoMa	CDS	31620630	31620918	.	+	2	ID=cds-188272;Parent=PASSSERD06297.2;ae=true;de=true;minCov=12;pc=1
5	GeMoMa	CDS	31621045	31621162	.	+	1	ID=cds-188273;Parent=PASSSERD06297.2;ae=true;de=true;minCov=26;pc=1
5	GeMoMa	CDS	31621872	31622001	.	+	0	ID=cds-188274;Parent=PASSSERD06297.2;ae=true;de=true;minCov=20;pc=1
5	GeMoMa	CDS	31623214	31623841	.	+	2	ID=cds-188275;Parent=PASSSERD06297.2;ae=true;de=true;minCov=15;pc=1
5	GeMoMa	CDS	31624606	31624743	.	+	1	ID=cds-188276;Parent=PASSSERD06297.2;ae=true;de=true;minCov=33;pc=1
5	GeMoMa	CDS	31626112	31626236	.	+	1	ID=cds-188277;Parent=PASSSERD06297.2;ae=true;de=true;minCov=35;pc=1
5	GeMoMa	CDS	31627005	31627143	.	+	2	ID=cds-188278;Parent=PASSSERD06297.2;ae=true;de=true;minCov=21;pc=1
5	GeMoMa	CDS	31628560	31628697	.	+	1	ID=cds-188279;Parent=PASSSERD06297.2;ae=true;de=true;minCov=38;pc=1
5	GeMoMa	CDS	31629334	31629461	.	+	1	ID=cds-188280;Parent=PASSSERD06297.2;ae=true;de=true;minCov=37;pc=1
5	GeMoMa	CDS	31630024	31630129	.	+	2	ID=cds-188281;Parent=PASSSERD06297.2;ae=true;de=true;minCov=78;pc=1
5	GeMoMa	CDS	31631414	31631589	.	+	1	ID=cds-188282;Parent=PASSSERD06297.2;ae=true;de=true;minCov=77;pc=1
5	GeMoMa	CDS	31632188	31632363	.	+	2	ID=cds-188283;Parent=PASSSERD06297.2;ae=true;minCov=26;pc=1
5	AnnotationFinalizer_	five_prime_UTR	31585528	31585913	.	+	.	ID=five_prime_utr-23678;Parent=PASSSERD06297.2
5	AnnotationFinalizer_	three_prime_UTR	31632364	31642597	.	+	.	ID=three_prime_utr-19282;Parent=PASSSERD06297.2
5	AnnotationFinalizer_	three_prime_UTR	31642630	31658513	.	+	.	ID=three_prime_utr-19283;Parent=PASSSERD06297.2
5	GeMoMa	mRNA	31585528	31658513	7358	+	.	ID=PASSSERD06297.3;Parent=PASSSERD06297;aa=1362;avgCov=36.6559;bestScore=7358;ce=27;evidence=1;iAA=0.9868;lpm=345;maxGap=0;maxScore=7466;minCov=3;minSplitReads=2;nps=0;oldID=montanus_rna-XM_039705589.1_R0;pAA=0.9934;prediction=0;raa=1362;rce=27;ref-gene=montanus_gene-PAPLN;start=M;stop=*;sumWeight=0.8;tae=1;tde=1;tie=1;tpc=1
5	GeMoMa	exon	31585528	31585922	.	+	.	ID=nbis-exon-205838;Parent=PASSSERD06297.3;de=true;minCov=29;pc=1
5	GeMoMa	exon	31597743	31597805	.	+	.	ID=nbis-exon-205839;Parent=PASSSERD06297.3;de=true;minCov=29;pc=1
5	GeMoMa	exon	31605878	31605993	.	+	.	ID=nbis-exon-205840;Parent=PASSSERD06297.3;de=true;minCov=29;pc=1
5	GeMoMa	exon	31607342	31607402	.	+	.	ID=nbis-exon-205841;Parent=PASSSERD06297.3;de=true;minCov=29;pc=1
5	GeMoMa	exon	31607655	31607757	.	+	.	ID=nbis-exon-205842;Parent=PASSSERD06297.3;de=true;minCov=29;pc=1
5	GeMoMa	exon	31608636	31608766	.	+	.	ID=nbis-exon-205843;Parent=PASSSERD06297.3;de=true;minCov=29;pc=1
5	GeMoMa	exon	31609091	31609214	.	+	.	ID=nbis-exon-205844;Parent=PASSSERD06297.3;de=true;minCov=29;pc=1
5	GeMoMa	exon	31609949	31610029	.	+	.	ID=nbis-exon-205845;Parent=PASSSERD06297.3;de=true;minCov=29;pc=1
5	GeMoMa	exon	31611007	31611179	.	+	.	ID=nbis-exon-205846;Parent=PASSSERD06297.3;de=true;minCov=29;pc=1
5	GeMoMa	exon	31611733	31611856	.	+	.	ID=nbis-exon-205847;Parent=PASSSERD06297.3;de=true;minCov=29;pc=1
5	GeMoMa	exon	31612976	31613102	.	+	.	ID=nbis-exon-205848;Parent=PASSSERD06297.3;de=true;minCov=29;pc=1
5	GeMoMa	exon	31613777	31613842	.	+	.	ID=nbis-exon-205849;Parent=PASSSERD06297.3;de=true;minCov=29;pc=1
5	GeMoMa	exon	31615871	31616078	.	+	.	ID=nbis-exon-205850;Parent=PASSSERD06297.3;de=true;minCov=29;pc=1
5	GeMoMa	exon	31617775	31617951	.	+	.	ID=nbis-exon-205851;Parent=PASSSERD06297.3;de=true;minCov=29;pc=1
5	GeMoMa	exon	31619234	31619390	.	+	.	ID=nbis-exon-205852;Parent=PASSSERD06297.3;de=true;minCov=29;pc=1
5	GeMoMa	exon	31620028	31620114	.	+	.	ID=nbis-exon-205853;Parent=PASSSERD06297.3;de=true;minCov=29;pc=1
5	GeMoMa	exon	31620630	31620918	.	+	.	ID=nbis-exon-205854;Parent=PASSSERD06297.3;de=true;minCov=29;pc=1
5	GeMoMa	exon	31621045	31621162	.	+	.	ID=nbis-exon-205855;Parent=PASSSERD06297.3;de=true;minCov=29;pc=1
5	GeMoMa	exon	31621872	31622001	.	+	.	ID=nbis-exon-205856;Parent=PASSSERD06297.3;de=true;minCov=29;pc=1
5	GeMoMa	exon	31623214	31623841	.	+	.	ID=nbis-exon-205857;Parent=PASSSERD06297.3;de=true;minCov=29;pc=1
5	GeMoMa	exon	31624606	31624743	.	+	.	ID=nbis-exon-205858;Parent=PASSSERD06297.3;de=true;minCov=29;pc=1
5	GeMoMa	exon	31626112	31626236	.	+	.	ID=nbis-exon-205859;Parent=PASSSERD06297.3;de=true;minCov=29;pc=1
5	GeMoMa	exon	31627005	31627143	.	+	.	ID=nbis-exon-205860;Parent=PASSSERD06297.3;de=true;minCov=29;pc=1
5	GeMoMa	exon	31628560	31628697	.	+	.	ID=nbis-exon-205861;Parent=PASSSERD06297.3;de=true;minCov=29;pc=1
5	GeMoMa	exon	31629334	31629461	.	+	.	ID=nbis-exon-205862;Parent=PASSSERD06297.3;de=true;minCov=29;pc=1
5	GeMoMa	exon	31630021	31630129	.	+	.	ID=nbis-exon-205863;Parent=PASSSERD06297.3;de=true;minCov=29;pc=1
5	GeMoMa	exon	31631414	31631589	.	+	.	ID=nbis-exon-205864;Parent=PASSSERD06297.3;de=true;minCov=29;pc=1
5	GeMoMa	exon	31632188	31642597	.	+	.	ID=nbis-exon-205865;Parent=PASSSERD06297.3;de=true;minCov=29;pc=1
5	GeMoMa	exon	31642630	31658513	.	+	.	ID=nbis-exon-205866;Parent=PASSSERD06297.3;de=true;minCov=29;pc=1
5	GeMoMa	CDS	31597749	31597805	.	+	0	ID=cds-188284;Parent=PASSSERD06297.3;de=true;minCov=29;pc=1
5	GeMoMa	CDS	31605878	31605993	.	+	0	ID=cds-188285;Parent=PASSSERD06297.3;ae=true;de=true;minCov=19;pc=1
5	GeMoMa	CDS	31607342	31607402	.	+	1	ID=cds-188286;Parent=PASSSERD06297.3;ae=true;de=true;minCov=22;pc=1
5	GeMoMa	CDS	31607655	31607757	.	+	0	ID=cds-188287;Parent=PASSSERD06297.3;ae=true;de=true;minCov=34;pc=1
5	GeMoMa	CDS	31608636	31608766	.	+	2	ID=cds-188288;Parent=PASSSERD06297.3;ae=true;de=true;minCov=22;pc=1
5	GeMoMa	CDS	31609091	31609214	.	+	0	ID=cds-188289;Parent=PASSSERD06297.3;ae=true;de=true;minCov=18;pc=1
5	GeMoMa	CDS	31609949	31610029	.	+	2	ID=cds-188290;Parent=PASSSERD06297.3;ae=true;de=true;minCov=22;pc=1
5	GeMoMa	CDS	31611007	31611179	.	+	2	ID=cds-188291;Parent=PASSSERD06297.3;ae=true;de=true;minCov=11;pc=1
5	GeMoMa	CDS	31611733	31611856	.	+	0	ID=cds-188292;Parent=PASSSERD06297.3;ae=true;de=true;minCov=20;pc=1
5	GeMoMa	CDS	31612976	31613102	.	+	2	ID=cds-188293;Parent=PASSSERD06297.3;ae=true;de=true;minCov=12;pc=1
5	GeMoMa	CDS	31613777	31613842	.	+	1	ID=cds-188294;Parent=PASSSERD06297.3;ae=true;de=true;minCov=3;pc=1
5	GeMoMa	CDS	31615871	31616078	.	+	1	ID=cds-188295;Parent=PASSSERD06297.3;ae=true;de=true;minCov=10;pc=1
5	GeMoMa	CDS	31617775	31617951	.	+	0	ID=cds-188296;Parent=PASSSERD06297.3;ae=true;de=true;minCov=15;pc=1
5	GeMoMa	CDS	31619234	31619390	.	+	0	ID=cds-188297;Parent=PASSSERD06297.3;ae=true;de=true;minCov=34;pc=1
5	GeMoMa	CDS	31620028	31620114	.	+	2	ID=cds-188298;Parent=PASSSERD06297.3;ae=true;de=true;minCov=26;pc=1
5	GeMoMa	CDS	31620630	31620918	.	+	2	ID=cds-188299;Parent=PASSSERD06297.3;ae=true;de=true;minCov=12;pc=1
5	GeMoMa	CDS	31621045	31621162	.	+	1	ID=cds-188300;Parent=PASSSERD06297.3;ae=true;de=true;minCov=26;pc=1
5	GeMoMa	CDS	31621872	31622001	.	+	0	ID=cds-188301;Parent=PASSSERD06297.3;ae=true;de=true;minCov=20;pc=1
5	GeMoMa	CDS	31623214	31623841	.	+	2	ID=cds-188302;Parent=PASSSERD06297.3;ae=true;de=true;minCov=15;pc=1
5	GeMoMa	CDS	31624606	31624743	.	+	1	ID=cds-188303;Parent=PASSSERD06297.3;ae=true;de=true;minCov=33;pc=1
5	GeMoMa	CDS	31626112	31626236	.	+	1	ID=cds-188304;Parent=PASSSERD06297.3;ae=true;de=true;minCov=35;pc=1
5	GeMoMa	CDS	31627005	31627143	.	+	2	ID=cds-188305;Parent=PASSSERD06297.3;ae=true;de=true;minCov=21;pc=1
5	GeMoMa	CDS	31628560	31628697	.	+	1	ID=cds-188306;Parent=PASSSERD06297.3;ae=true;de=true;minCov=38;pc=1
5	GeMoMa	CDS	31629334	31629461	.	+	1	ID=cds-188307;Parent=PASSSERD06297.3;ae=true;de=true;minCov=37;pc=1
5	GeMoMa	CDS	31630021	31630129	.	+	2	ID=cds-188308;Parent=PASSSERD06297.3;ae=true;de=true;minCov=72;pc=1
5	GeMoMa	CDS	31631414	31631589	.	+	1	ID=cds-188309;Parent=PASSSERD06297.3;ae=true;de=true;minCov=77;pc=1
5	GeMoMa	CDS	31632188	31632363	.	+	2	ID=cds-188310;Parent=PASSSERD06297.3;ae=true;minCov=26;pc=1
5	AnnotationFinalizer_	five_prime_UTR	31585528	31585922	.	+	.	ID=five_prime_utr-23679;Parent=PASSSERD06297.3
5	AnnotationFinalizer_	five_prime_UTR	31597743	31597748	.	+	.	ID=five_prime_utr-23680;Parent=PASSSERD06297.3
5	AnnotationFinalizer_	three_prime_UTR	31632364	31642597	.	+	.	ID=three_prime_utr-19284;Parent=PASSSERD06297.3
5	AnnotationFinalizer_	three_prime_UTR	31642630	31658513	.	+	.	ID=three_prime_utr-19285;Parent=PASSSERD06297.3
5	GeMoMa	mRNA	31585528	31658513	7249	+	.	ID=PASSSERD06297.4;Parent=PASSSERD06297;aa=1345;avgCov=37.171;bestScore=7249;ce=27;evidence=1;iAA=0.983;lpm=326;maxGap=5;maxScore=7401;minCov=10;minSplitReads=5;nps=0;oldID=montanus_rna-XM_039705592.1_R0;pAA=0.9896;prediction=0;raa=1350;rce=27;ref-gene=montanus_gene-PAPLN;start=M;stop=*;sumWeight=0.8;tae=1;tde=1;tie=1;tpc=1
5	GeMoMa	exon	31585528	31585922	.	+	.	ID=nbis-exon-205867;Parent=PASSSERD06297.4;de=true;minCov=31;pc=1
5	GeMoMa	exon	31597743	31597805	.	+	.	ID=nbis-exon-205868;Parent=PASSSERD06297.4;de=true;minCov=31;pc=1
5	GeMoMa	exon	31605878	31605993	.	+	.	ID=nbis-exon-205869;Parent=PASSSERD06297.4;de=true;minCov=31;pc=1
5	GeMoMa	exon	31607342	31607402	.	+	.	ID=nbis-exon-205870;Parent=PASSSERD06297.4;de=true;minCov=31;pc=1
5	GeMoMa	exon	31607655	31607757	.	+	.	ID=nbis-exon-205871;Parent=PASSSERD06297.4;de=true;minCov=31;pc=1
5	GeMoMa	exon	31608636	31608766	.	+	.	ID=nbis-exon-205872;Parent=PASSSERD06297.4;de=true;minCov=31;pc=1
5	GeMoMa	exon	31609091	31609214	.	+	.	ID=nbis-exon-205873;Parent=PASSSERD06297.4;de=true;minCov=31;pc=1
5	GeMoMa	exon	31609949	31610029	.	+	.	ID=nbis-exon-205874;Parent=PASSSERD06297.4;de=true;minCov=31;pc=1
5	GeMoMa	exon	31611007	31611179	.	+	.	ID=nbis-exon-205875;Parent=PASSSERD06297.4;de=true;minCov=31;pc=1
5	GeMoMa	exon	31611733	31611856	.	+	.	ID=nbis-exon-205876;Parent=PASSSERD06297.4;de=true;minCov=31;pc=1
5	GeMoMa	exon	31612976	31613102	.	+	.	ID=nbis-exon-205877;Parent=PASSSERD06297.4;de=true;minCov=31;pc=1
5	GeMoMa	exon	31615871	31616078	.	+	.	ID=nbis-exon-205878;Parent=PASSSERD06297.4;de=true;minCov=31;pc=1
5	GeMoMa	exon	31617775	31617951	.	+	.	ID=nbis-exon-205879;Parent=PASSSERD06297.4;de=true;minCov=31;pc=1
5	GeMoMa	exon	31619234	31619390	.	+	.	ID=nbis-exon-205880;Parent=PASSSERD06297.4;de=true;minCov=31;pc=1
5	GeMoMa	exon	31620028	31620114	.	+	.	ID=nbis-exon-205881;Parent=PASSSERD06297.4;de=true;minCov=31;pc=1
5	GeMoMa	exon	31620630	31620918	.	+	.	ID=nbis-exon-205882;Parent=PASSSERD06297.4;de=true;minCov=31;pc=1
5	GeMoMa	exon	31621045	31621162	.	+	.	ID=nbis-exon-205883;Parent=PASSSERD06297.4;de=true;minCov=31;pc=1
5	GeMoMa	exon	31621872	31622001	.	+	.	ID=nbis-exon-205884;Parent=PASSSERD06297.4;de=true;minCov=31;pc=1
5	GeMoMa	exon	31623214	31623841	.	+	.	ID=nbis-exon-205885;Parent=PASSSERD06297.4;de=true;minCov=31;pc=1
5	GeMoMa	exon	31624606	31624743	.	+	.	ID=nbis-exon-205886;Parent=PASSSERD06297.4;de=true;minCov=31;pc=1
5	GeMoMa	exon	31626112	31626236	.	+	.	ID=nbis-exon-205887;Parent=PASSSERD06297.4;de=true;minCov=31;pc=1
5	GeMoMa	exon	31627005	31627143	.	+	.	ID=nbis-exon-205888;Parent=PASSSERD06297.4;de=true;minCov=31;pc=1
5	GeMoMa	exon	31628560	31628697	.	+	.	ID=nbis-exon-205889;Parent=PASSSERD06297.4;de=true;minCov=31;pc=1
5	GeMoMa	exon	31629334	31629461	.	+	.	ID=nbis-exon-205890;Parent=PASSSERD06297.4;de=true;minCov=31;pc=1
5	GeMoMa	exon	31630021	31630129	.	+	.	ID=nbis-exon-205891;Parent=PASSSERD06297.4;de=true;minCov=31;pc=1
5	GeMoMa	exon	31631414	31631589	.	+	.	ID=nbis-exon-205892;Parent=PASSSERD06297.4;de=true;minCov=31;pc=1
5	GeMoMa	exon	31632188	31642597	.	+	.	ID=nbis-exon-205893;Parent=PASSSERD06297.4;de=true;minCov=31;pc=1
5	GeMoMa	exon	31642630	31658513	.	+	.	ID=nbis-exon-205894;Parent=PASSSERD06297.4;de=true;minCov=31;pc=1
5	GeMoMa	CDS	31585914	31585922	.	+	0	ID=cds-188311;Parent=PASSSERD06297.4;de=true;minCov=31;pc=1
5	GeMoMa	CDS	31597743	31597805	.	+	0	ID=cds-188312;Parent=PASSSERD06297.4;ae=true;de=true;minCov=29;pc=1
5	GeMoMa	CDS	31605878	31605993	.	+	0	ID=cds-188313;Parent=PASSSERD06297.4;ae=true;de=true;minCov=19;pc=1
5	GeMoMa	CDS	31607342	31607402	.	+	1	ID=cds-188314;Parent=PASSSERD06297.4;ae=true;de=true;minCov=22;pc=1
5	GeMoMa	CDS	31607655	31607757	.	+	0	ID=cds-188315;Parent=PASSSERD06297.4;ae=true;de=true;minCov=34;pc=1
5	GeMoMa	CDS	31608636	31608766	.	+	2	ID=cds-188316;Parent=PASSSERD06297.4;ae=true;de=true;minCov=22;pc=1
5	GeMoMa	CDS	31609091	31609214	.	+	0	ID=cds-188317;Parent=PASSSERD06297.4;ae=true;de=true;minCov=18;pc=1
5	GeMoMa	CDS	31609949	31610029	.	+	2	ID=cds-188318;Parent=PASSSERD06297.4;ae=true;de=true;minCov=22;pc=1
5	GeMoMa	CDS	31611007	31611179	.	+	2	ID=cds-188319;Parent=PASSSERD06297.4;ae=true;de=true;minCov=11;pc=1
5	GeMoMa	CDS	31611733	31611856	.	+	0	ID=cds-188320;Parent=PASSSERD06297.4;ae=true;de=true;minCov=20;pc=1
5	GeMoMa	CDS	31612976	31613102	.	+	2	ID=cds-188321;Parent=PASSSERD06297.4;ae=true;de=true;minCov=12;pc=1
5	GeMoMa	CDS	31615871	31616078	.	+	1	ID=cds-188322;Parent=PASSSERD06297.4;ae=true;de=true;minCov=10;pc=1
5	GeMoMa	CDS	31617775	31617951	.	+	0	ID=cds-188323;Parent=PASSSERD06297.4;ae=true;de=true;minCov=15;pc=1
5	GeMoMa	CDS	31619234	31619390	.	+	0	ID=cds-188324;Parent=PASSSERD06297.4;ae=true;de=true;minCov=34;pc=1
5	GeMoMa	CDS	31620028	31620114	.	+	2	ID=cds-188325;Parent=PASSSERD06297.4;ae=true;de=true;minCov=26;pc=1
5	GeMoMa	CDS	31620630	31620918	.	+	2	ID=cds-188326;Parent=PASSSERD06297.4;ae=true;de=true;minCov=12;pc=1
5	GeMoMa	CDS	31621045	31621162	.	+	1	ID=cds-188327;Parent=PASSSERD06297.4;ae=true;de=true;minCov=26;pc=1
5	GeMoMa	CDS	31621872	31622001	.	+	0	ID=cds-188328;Parent=PASSSERD06297.4;ae=true;de=true;minCov=20;pc=1
5	GeMoMa	CDS	31623214	31623841	.	+	2	ID=cds-188329;Parent=PASSSERD06297.4;ae=true;de=true;minCov=15;pc=1
5	GeMoMa	CDS	31624606	31624743	.	+	1	ID=cds-188330;Parent=PASSSERD06297.4;ae=true;de=true;minCov=33;pc=1
5	GeMoMa	CDS	31626112	31626236	.	+	1	ID=cds-188331;Parent=PASSSERD06297.4;ae=true;de=true;minCov=35;pc=1
5	GeMoMa	CDS	31627005	31627143	.	+	2	ID=cds-188332;Parent=PASSSERD06297.4;ae=true;de=true;minCov=21;pc=1
5	GeMoMa	CDS	31628560	31628697	.	+	1	ID=cds-188333;Parent=PASSSERD06297.4;ae=true;de=true;minCov=38;pc=1
5	GeMoMa	CDS	31629334	31629461	.	+	1	ID=cds-188334;Parent=PASSSERD06297.4;ae=true;de=true;minCov=37;pc=1
5	GeMoMa	CDS	31630021	31630129	.	+	2	ID=cds-188335;Parent=PASSSERD06297.4;ae=true;de=true;minCov=72;pc=1
5	GeMoMa	CDS	31631414	31631589	.	+	1	ID=cds-188336;Parent=PASSSERD06297.4;ae=true;de=true;minCov=77;pc=1
5	GeMoMa	CDS	31632188	31632363	.	+	2	ID=cds-188337;Parent=PASSSERD06297.4;ae=true;minCov=26;pc=1
5	AnnotationFinalizer_	five_prime_UTR	31585528	31585913	.	+	.	ID=five_prime_utr-23681;Parent=PASSSERD06297.4
5	AnnotationFinalizer_	three_prime_UTR	31632364	31642597	.	+	.	ID=three_prime_utr-19286;Parent=PASSSERD06297.4
5	AnnotationFinalizer_	three_prime_UTR	31642630	31658513	.	+	.	ID=three_prime_utr-19287;Parent=PASSSERD06297.4
5	GeMoMa	mRNA	31585528	31658513	2783	+	.	ID=PASSSERD06297.5;Parent=PASSSERD06297;aa=534;avgCov=51.3577;bestScore=2783;ce=9;evidence=1;iAA=1;lpm=534;maxGap=0;maxScore=2783;minCov=15;minSplitReads=26;nps=0;oldID=passerold_transcript:ENSPDOT00000022323_R0;pAA=1;prediction=0;raa=534;rce=9;ref-gene=passerold_gene:ENSPDOG00000014616;start=M;stop=*;sumWeight=0.8;tae=1;tde=1;tie=1;tpc=1
5	GeMoMa	exon	31585528	31585922	.	+	.	ID=nbis-exon-205895;Parent=PASSSERD06297.5;de=true;minCov=15;pc=1
5	GeMoMa	exon	31597743	31597805	.	+	.	ID=nbis-exon-205896;Parent=PASSSERD06297.5;de=true;minCov=15;pc=1
5	GeMoMa	exon	31605878	31605993	.	+	.	ID=nbis-exon-205897;Parent=PASSSERD06297.5;de=true;minCov=15;pc=1
5	GeMoMa	exon	31607342	31607402	.	+	.	ID=nbis-exon-205898;Parent=PASSSERD06297.5;de=true;minCov=15;pc=1
5	GeMoMa	exon	31607655	31607757	.	+	.	ID=nbis-exon-205899;Parent=PASSSERD06297.5;de=true;minCov=15;pc=1
5	GeMoMa	exon	31608636	31608766	.	+	.	ID=nbis-exon-205900;Parent=PASSSERD06297.5;de=true;minCov=15;pc=1
5	GeMoMa	exon	31609091	31609214	.	+	.	ID=nbis-exon-205901;Parent=PASSSERD06297.5;de=true;minCov=15;pc=1
5	GeMoMa	exon	31609949	31610029	.	+	.	ID=nbis-exon-205902;Parent=PASSSERD06297.5;de=true;minCov=15;pc=1
5	GeMoMa	exon	31611007	31611179	.	+	.	ID=nbis-exon-205903;Parent=PASSSERD06297.5;de=true;minCov=15;pc=1
5	GeMoMa	exon	31611733	31611856	.	+	.	ID=nbis-exon-205904;Parent=PASSSERD06297.5;de=true;minCov=15;pc=1
5	GeMoMa	exon	31612976	31613102	.	+	.	ID=nbis-exon-205905;Parent=PASSSERD06297.5;de=true;minCov=15;pc=1
5	GeMoMa	exon	31615871	31616078	.	+	.	ID=nbis-exon-205906;Parent=PASSSERD06297.5;de=true;minCov=15;pc=1
5	GeMoMa	exon	31617775	31617951	.	+	.	ID=nbis-exon-205907;Parent=PASSSERD06297.5;de=true;minCov=15;pc=1
5	GeMoMa	exon	31619234	31619390	.	+	.	ID=nbis-exon-205908;Parent=PASSSERD06297.5;de=true;minCov=15;pc=1
5	GeMoMa	exon	31620028	31620114	.	+	.	ID=nbis-exon-205909;Parent=PASSSERD06297.5;de=true;minCov=15;pc=1
5	GeMoMa	exon	31620630	31620918	.	+	.	ID=nbis-exon-205910;Parent=PASSSERD06297.5;de=true;minCov=15;pc=1
5	GeMoMa	exon	31621045	31621162	.	+	.	ID=nbis-exon-205911;Parent=PASSSERD06297.5;de=true;minCov=15;pc=1
5	GeMoMa	exon	31621872	31622001	.	+	.	ID=nbis-exon-205912;Parent=PASSSERD06297.5;de=true;minCov=15;pc=1
5	GeMoMa	exon	31623214	31623841	.	+	.	ID=nbis-exon-205913;Parent=PASSSERD06297.5;de=true;minCov=15;pc=1
5	GeMoMa	exon	31624606	31624743	.	+	.	ID=nbis-exon-205914;Parent=PASSSERD06297.5;de=true;minCov=15;pc=1
5	GeMoMa	exon	31626112	31626236	.	+	.	ID=nbis-exon-205915;Parent=PASSSERD06297.5;de=true;minCov=15;pc=1
5	GeMoMa	exon	31627005	31627143	.	+	.	ID=nbis-exon-205916;Parent=PASSSERD06297.5;de=true;minCov=15;pc=1
5	GeMoMa	exon	31628560	31628697	.	+	.	ID=nbis-exon-205917;Parent=PASSSERD06297.5;de=true;minCov=15;pc=1
5	GeMoMa	exon	31629334	31629461	.	+	.	ID=nbis-exon-205918;Parent=PASSSERD06297.5;de=true;minCov=15;pc=1
5	GeMoMa	exon	31630021	31630129	.	+	.	ID=nbis-exon-205919;Parent=PASSSERD06297.5;de=true;minCov=15;pc=1
5	GeMoMa	exon	31631414	31631589	.	+	.	ID=nbis-exon-205920;Parent=PASSSERD06297.5;de=true;minCov=15;pc=1
5	GeMoMa	exon	31632188	31642597	.	+	.	ID=nbis-exon-205921;Parent=PASSSERD06297.5;de=true;minCov=15;pc=1
5	GeMoMa	exon	31642630	31658513	.	+	.	ID=nbis-exon-205922;Parent=PASSSERD06297.5;de=true;minCov=15;pc=1
5	GeMoMa	CDS	31623369	31623841	.	+	0	ID=cds-188338;Parent=PASSSERD06297.5;de=true;minCov=15;pc=1
5	GeMoMa	CDS	31624606	31624743	.	+	1	ID=cds-188339;Parent=PASSSERD06297.5;ae=true;de=true;minCov=33;pc=1
5	GeMoMa	CDS	31626112	31626236	.	+	1	ID=cds-188340;Parent=PASSSERD06297.5;ae=true;de=true;minCov=35;pc=1
5	GeMoMa	CDS	31627005	31627143	.	+	2	ID=cds-188341;Parent=PASSSERD06297.5;ae=true;de=true;minCov=21;pc=1
5	GeMoMa	CDS	31628560	31628697	.	+	1	ID=cds-188342;Parent=PASSSERD06297.5;ae=true;de=true;minCov=38;pc=1
5	GeMoMa	CDS	31629334	31629461	.	+	1	ID=cds-188343;Parent=PASSSERD06297.5;ae=true;de=true;minCov=37;pc=1
5	GeMoMa	CDS	31630021	31630129	.	+	2	ID=cds-188344;Parent=PASSSERD06297.5;ae=true;de=true;minCov=72;pc=1
5	GeMoMa	CDS	31631414	31631589	.	+	1	ID=cds-188345;Parent=PASSSERD06297.5;ae=true;de=true;minCov=77;pc=1
5	GeMoMa	CDS	31632188	31632363	.	+	2	ID=cds-188346;Parent=PASSSERD06297.5;ae=true;minCov=26;pc=1
5	AnnotationFinalizer_	five_prime_UTR	31585528	31585922	.	+	.	ID=five_prime_utr-23682;Parent=PASSSERD06297.5
5	AnnotationFinalizer_	five_prime_UTR	31597743	31597805	.	+	.	ID=five_prime_utr-23683;Parent=PASSSERD06297.5
5	AnnotationFinalizer_	five_prime_UTR	31605878	31605993	.	+	.	ID=five_prime_utr-23684;Parent=PASSSERD06297.5
5	AnnotationFinalizer_	five_prime_UTR	31607342	31607402	.	+	.	ID=five_prime_utr-23685;Parent=PASSSERD06297.5
5	AnnotationFinalizer_	five_prime_UTR	31607655	31607757	.	+	.	ID=five_prime_utr-23686;Parent=PASSSERD06297.5
5	AnnotationFinalizer_	five_prime_UTR	31608636	31608766	.	+	.	ID=five_prime_utr-23687;Parent=PASSSERD06297.5
5	AnnotationFinalizer_	five_prime_UTR	31609091	31609214	.	+	.	ID=five_prime_utr-23688;Parent=PASSSERD06297.5
5	AnnotationFinalizer_	five_prime_UTR	31609949	31610029	.	+	.	ID=five_prime_utr-23689;Parent=PASSSERD06297.5
5	AnnotationFinalizer_	five_prime_UTR	31611007	31611179	.	+	.	ID=five_prime_utr-23690;Parent=PASSSERD06297.5
5	AnnotationFinalizer_	five_prime_UTR	31611733	31611856	.	+	.	ID=five_prime_utr-23691;Parent=PASSSERD06297.5
5	AnnotationFinalizer_	five_prime_UTR	31612976	31613102	.	+	.	ID=five_prime_utr-23692;Parent=PASSSERD06297.5
5	AnnotationFinalizer_	five_prime_UTR	31615871	31616078	.	+	.	ID=five_prime_utr-23693;Parent=PASSSERD06297.5
5	AnnotationFinalizer_	five_prime_UTR	31617775	31617951	.	+	.	ID=five_prime_utr-23694;Parent=PASSSERD06297.5
5	AnnotationFinalizer_	five_prime_UTR	31619234	31619390	.	+	.	ID=five_prime_utr-23695;Parent=PASSSERD06297.5
5	AnnotationFinalizer_	five_prime_UTR	31620028	31620114	.	+	.	ID=five_prime_utr-23696;Parent=PASSSERD06297.5
5	AnnotationFinalizer_	five_prime_UTR	31620630	31620918	.	+	.	ID=five_prime_utr-23697;Parent=PASSSERD06297.5
5	AnnotationFinalizer_	five_prime_UTR	31621045	31621162	.	+	.	ID=five_prime_utr-23698;Parent=PASSSERD06297.5
5	AnnotationFinalizer_	five_prime_UTR	31621872	31622001	.	+	.	ID=five_prime_utr-23699;Parent=PASSSERD06297.5
5	AnnotationFinalizer_	five_prime_UTR	31623214	31623368	.	+	.	ID=five_prime_utr-23700;Parent=PASSSERD06297.5
5	AnnotationFinalizer_	three_prime_UTR	31632364	31642597	.	+	.	ID=three_prime_utr-19288;Parent=PASSSERD06297.5
5	AnnotationFinalizer_	three_prime_UTR	31642630	31658513	.	+	.	ID=three_prime_utr-19289;Parent=PASSSERD06297.5
5	GAF	gene	31631835	31680606	.	-	.	ID=PASSSERD06298;combinedEvidence=4;complete=12;maxEvidence=4;maxTie=1.0;transcripts=12
5	GeMoMa	mRNA	31631835	31680606	3120	-	.	ID=PASSSERD06298.1;Parent=PASSSERD06298;aa=597;alternative="onychos_gene-NUMB,passerold_gene:ENSPDOG00000014622,pyrgi_gene-NUMB";avgCov=1286.7862;bestScore=3120;ce=8;evidence=4;iAA=1;lpm=597;maxGap=0;maxScore=3120;minCov=654;minSplitReads=707;nps=0;oldID=montanus_rna-XM_039705604.1_R0;pAA=1;prediction=0;raa=597;rce=8;ref-gene=montanus_gene-NUMB;start=M;stop=*;sumWeight=3.6;tae=1;tde=1;tie=1;tpc=1
5	GeMoMa	exon	31631835	31637684	.	-	.	ID=nbis-exon-205923;Parent=PASSSERD06298.1;de=true;minCov=654;pc=1
5	GeMoMa	exon	31639663	31639812	.	-	.	ID=nbis-exon-205924;Parent=PASSSERD06298.1;de=true;minCov=654;pc=1
5	GeMoMa	exon	31641568	31641867	.	-	.	ID=nbis-exon-205925;Parent=PASSSERD06298.1;de=true;minCov=654;pc=1
5	GeMoMa	exon	31644023	31644224	.	-	.	ID=nbis-exon-205926;Parent=PASSSERD06298.1;de=true;minCov=654;pc=1
5	GeMoMa	exon	31645701	31645841	.	-	.	ID=nbis-exon-205927;Parent=PASSSERD06298.1;de=true;minCov=654;pc=1
5	GeMoMa	exon	31647688	31647762	.	-	.	ID=nbis-exon-205928;Parent=PASSSERD06298.1;de=true;minCov=654;pc=1
5	GeMoMa	exon	31658356	31658430	.	-	.	ID=nbis-exon-205929;Parent=PASSSERD06298.1;de=true;minCov=654;pc=1
5	GeMoMa	exon	31670335	31670478	.	-	.	ID=nbis-exon-205930;Parent=PASSSERD06298.1;de=true;minCov=654;pc=1
5	GeMoMa	exon	31680367	31680606	.	-	.	ID=nbis-exon-205931;Parent=PASSSERD06298.1;de=true;minCov=654;pc=1
5	GeMoMa	CDS	31636963	31637684	.	-	2	ID=cds-188354;Parent=PASSSERD06298.1;ae=true;minCov=756;pc=1
5	GeMoMa	CDS	31639663	31639812	.	-	2	ID=cds-188353;Parent=PASSSERD06298.1;ae=true;de=true;minCov=1523;pc=1
5	GeMoMa	CDS	31641568	31641867	.	-	2	ID=cds-188352;Parent=PASSSERD06298.1;ae=true;de=true;minCov=1329;pc=1
5	GeMoMa	CDS	31644023	31644224	.	-	0	ID=cds-188351;Parent=PASSSERD06298.1;ae=true;de=true;minCov=1358;pc=1
5	GeMoMa	CDS	31645701	31645841	.	-	0	ID=cds-188350;Parent=PASSSERD06298.1;ae=true;de=true;minCov=1415;pc=1
5	GeMoMa	CDS	31647688	31647762	.	-	0	ID=cds-188349;Parent=PASSSERD06298.1;ae=true;de=true;minCov=1455;pc=1
5	GeMoMa	CDS	31658356	31658430	.	-	0	ID=cds-188348;Parent=PASSSERD06298.1;ae=true;de=true;minCov=1375;pc=1
5	GeMoMa	CDS	31670335	31670460	.	-	0	ID=cds-188347;Parent=PASSSERD06298.1;de=true;minCov=654;pc=1
5	AnnotationFinalizer_	five_prime_UTR	31670461	31670478	.	-	.	ID=five_prime_utr-23702;Parent=PASSSERD06298.1
5	AnnotationFinalizer_	five_prime_UTR	31680367	31680606	.	-	.	ID=five_prime_utr-23701;Parent=PASSSERD06298.1
5	AnnotationFinalizer_	three_prime_UTR	31631835	31636962	.	-	.	ID=three_prime_utr-19290;Parent=PASSSERD06298.1
5	GeMoMa	mRNA	31631835	31680606	3426	-	.	ID=PASSSERD06298.2;Parent=PASSSERD06298;aa=657;alternative="onychos_gene-NUMB,pyrgi_gene-NUMB";avgCov=1209.9406;bestScore=3426;ce=10;evidence=3;iAA=1;lpm=657;maxGap=0;maxScore=3426;minCov=273;minSplitReads=15;nps=0;oldID=montanus_rna-XM_039705597.1_R0;pAA=1;prediction=0;raa=657;rce=10;ref-gene=montanus_gene-NUMB;start=M;stop=*;sumWeight=2.8;tae=1;tde=1;tie=1;tpc=1
5	GeMoMa	exon	31631835	31637684	.	-	.	ID=nbis-exon-205960;Parent=PASSSERD06298.2;de=true;minCov=654;pc=1
5	GeMoMa	exon	31638690	31638833	.	-	.	ID=nbis-exon-205961;Parent=PASSSERD06298.2;de=true;minCov=654;pc=1
5	GeMoMa	exon	31639663	31639812	.	-	.	ID=nbis-exon-205962;Parent=PASSSERD06298.2;de=true;minCov=654;pc=1
5	GeMoMa	exon	31641568	31641870	.	-	.	ID=nbis-exon-205963;Parent=PASSSERD06298.2;de=true;minCov=654;pc=1
5	GeMoMa	exon	31644023	31644224	.	-	.	ID=nbis-exon-205964;Parent=PASSSERD06298.2;de=true;minCov=654;pc=1
5	GeMoMa	exon	31645701	31645841	.	-	.	ID=nbis-exon-205965;Parent=PASSSERD06298.2;de=true;minCov=654;pc=1
5	GeMoMa	exon	31647688	31647762	.	-	.	ID=nbis-exon-205966;Parent=PASSSERD06298.2;de=true;minCov=654;pc=1
5	GeMoMa	exon	31653138	31653170	.	-	.	ID=nbis-exon-205967;Parent=PASSSERD06298.2;de=true;minCov=654;pc=1
5	GeMoMa	exon	31658356	31658430	.	-	.	ID=nbis-exon-205968;Parent=PASSSERD06298.2;de=true;minCov=654;pc=1
5	GeMoMa	exon	31670335	31670478	.	-	.	ID=nbis-exon-205969;Parent=PASSSERD06298.2;de=true;minCov=654;pc=1
5	GeMoMa	exon	31680367	31680606	.	-	.	ID=nbis-exon-205970;Parent=PASSSERD06298.2;de=true;minCov=654;pc=1
5	GeMoMa	CDS	31636963	31637684	.	-	2	ID=cds-188364;Parent=PASSSERD06298.2;ae=true;minCov=756;pc=1
5	GeMoMa	CDS	31638690	31638833	.	-	2	ID=cds-188363;Parent=PASSSERD06298.2;ae=true;de=true;minCov=273;pc=1
5	GeMoMa	CDS	31639663	31639812	.	-	2	ID=cds-188362;Parent=PASSSERD06298.2;ae=true;de=true;minCov=1523;pc=1
5	GeMoMa	CDS	31641568	31641870	.	-	2	ID=cds-188361;Parent=PASSSERD06298.2;ae=true;de=true;minCov=802;pc=1
5	GeMoMa	CDS	31644023	31644224	.	-	0	ID=cds-188360;Parent=PASSSERD06298.2;ae=true;de=true;minCov=1358;pc=1
5	GeMoMa	CDS	31645701	31645841	.	-	0	ID=cds-188359;Parent=PASSSERD06298.2;ae=true;de=true;minCov=1415;pc=1
5	GeMoMa	CDS	31647688	31647762	.	-	0	ID=cds-188358;Parent=PASSSERD06298.2;ae=true;de=true;minCov=1455;pc=1
5	GeMoMa	CDS	31653138	31653170	.	-	0	ID=cds-188357;Parent=PASSSERD06298.2;ae=true;de=true;minCov=321;pc=1
5	GeMoMa	CDS	31658356	31658430	.	-	0	ID=cds-188356;Parent=PASSSERD06298.2;ae=true;de=true;minCov=1375;pc=1
5	GeMoMa	CDS	31670335	31670460	.	-	0	ID=cds-188355;Parent=PASSSERD06298.2;de=true;minCov=654;pc=1
5	AnnotationFinalizer_	five_prime_UTR	31670461	31670478	.	-	.	ID=five_prime_utr-23704;Parent=PASSSERD06298.2
5	AnnotationFinalizer_	five_prime_UTR	31680367	31680606	.	-	.	ID=five_prime_utr-23703;Parent=PASSSERD06298.2
5	AnnotationFinalizer_	three_prime_UTR	31631835	31636962	.	-	.	ID=three_prime_utr-19291;Parent=PASSSERD06298.2
5	GeMoMa	mRNA	31631835	31680606	3257	-	.	ID=PASSSERD06298.3;Parent=PASSSERD06298;aa=624;alternative="onychos_gene-NUMB,pyrgi_gene-NUMB";avgCov=1244.6592;bestScore=3257;ce=9;evidence=3;iAA=1;lpm=624;maxGap=0;maxScore=3257;minCov=242;minSplitReads=0;nps=0;oldID=montanus_rna-XM_039705600.1_R0;pAA=1;prediction=0;raa=624;rce=9;ref-gene=montanus_gene-NUMB;start=M;stop=*;sumWeight=2.8;tae=1;tde=1;tie=0.875;tpc=1
5	GeMoMa	exon	31631835	31637684	.	-	.	ID=nbis-exon-205971;Parent=PASSSERD06298.3;de=true;minCov=654;pc=1
5	GeMoMa	exon	31639663	31639812	.	-	.	ID=nbis-exon-205972;Parent=PASSSERD06298.3;de=true;minCov=654;pc=1
5	GeMoMa	exon	31641568	31641870	.	-	.	ID=nbis-exon-205973;Parent=PASSSERD06298.3;de=true;minCov=654;pc=1
5	GeMoMa	exon	31644023	31644224	.	-	.	ID=nbis-exon-205974;Parent=PASSSERD06298.3;de=true;minCov=654;pc=1
5	GeMoMa	exon	31645701	31645841	.	-	.	ID=nbis-exon-205975;Parent=PASSSERD06298.3;de=true;minCov=654;pc=1
5	GeMoMa	exon	31647688	31647762	.	-	.	ID=nbis-exon-205976;Parent=PASSSERD06298.3;de=true;minCov=654;pc=1
5	GeMoMa	exon	31653138	31653215	.	-	.	ID=nbis-exon-205977;Parent=PASSSERD06298.3;de=true;minCov=654;pc=1
5	GeMoMa	exon	31658356	31658430	.	-	.	ID=nbis-exon-205978;Parent=PASSSERD06298.3;de=true;minCov=654;pc=1
5	GeMoMa	exon	31670335	31670478	.	-	.	ID=nbis-exon-205979;Parent=PASSSERD06298.3;de=true;minCov=654;pc=1
5	GeMoMa	exon	31680367	31680606	.	-	.	ID=nbis-exon-205980;Parent=PASSSERD06298.3;de=true;minCov=654;pc=1
5	GeMoMa	CDS	31636963	31637684	.	-	2	ID=cds-188373;Parent=PASSSERD06298.3;ae=true;minCov=756;pc=1
5	GeMoMa	CDS	31639663	31639812	.	-	2	ID=cds-188372;Parent=PASSSERD06298.3;ae=true;de=true;minCov=1523;pc=1
5	GeMoMa	CDS	31641568	31641870	.	-	2	ID=cds-188371;Parent=PASSSERD06298.3;ae=true;de=true;minCov=802;pc=1
5	GeMoMa	CDS	31644023	31644224	.	-	0	ID=cds-188370;Parent=PASSSERD06298.3;ae=true;de=true;minCov=1358;pc=1
5	GeMoMa	CDS	31645701	31645841	.	-	0	ID=cds-188369;Parent=PASSSERD06298.3;ae=true;de=true;minCov=1415;pc=1
5	GeMoMa	CDS	31647688	31647762	.	-	0	ID=cds-188368;Parent=PASSSERD06298.3;ae=true;de=true;minCov=1455;pc=1
5	GeMoMa	CDS	31653138	31653215	.	-	0	ID=cds-188367;Parent=PASSSERD06298.3;ae=true;de=true;minCov=242;pc=1
5	GeMoMa	CDS	31658356	31658430	.	-	0	ID=cds-188366;Parent=PASSSERD06298.3;ae=true;de=true;minCov=1375;pc=1
5	GeMoMa	CDS	31670335	31670460	.	-	0	ID=cds-188365;Parent=PASSSERD06298.3;de=true;minCov=654;pc=1
5	AnnotationFinalizer_	five_prime_UTR	31670461	31670478	.	-	.	ID=five_prime_utr-23706;Parent=PASSSERD06298.3
5	AnnotationFinalizer_	five_prime_UTR	31680367	31680606	.	-	.	ID=five_prime_utr-23705;Parent=PASSSERD06298.3
5	AnnotationFinalizer_	three_prime_UTR	31631835	31636962	.	-	.	ID=three_prime_utr-19292;Parent=PASSSERD06298.3
5	GeMoMa	mRNA	31631835	31680606	3253	-	.	ID=PASSSERD06298.4;Parent=PASSSERD06298;aa=623;alternative="onychos_gene-NUMB,pyrgi_gene-NUMB";avgCov=1245.3644;bestScore=3253;ce=9;evidence=3;iAA=1;lpm=623;maxGap=0;maxScore=3253;minCov=242;minSplitReads=0;nps=0;oldID=montanus_rna-XM_039705601.1_R0;pAA=1;prediction=0;raa=623;rce=9;ref-gene=montanus_gene-NUMB;start=M;stop=*;sumWeight=2.8;tae=1;tde=1;tie=0.875;tpc=1
5	GeMoMa	exon	31631835	31637684	.	-	.	ID=nbis-exon-205981;Parent=PASSSERD06298.4;de=true;minCov=654;pc=1
5	GeMoMa	exon	31639663	31639812	.	-	.	ID=nbis-exon-205982;Parent=PASSSERD06298.4;de=true;minCov=654;pc=1
5	GeMoMa	exon	31641568	31641867	.	-	.	ID=nbis-exon-205983;Parent=PASSSERD06298.4;de=true;minCov=654;pc=1
5	GeMoMa	exon	31644023	31644224	.	-	.	ID=nbis-exon-205984;Parent=PASSSERD06298.4;de=true;minCov=654;pc=1
5	GeMoMa	exon	31645701	31645841	.	-	.	ID=nbis-exon-205985;Parent=PASSSERD06298.4;de=true;minCov=654;pc=1
5	GeMoMa	exon	31647688	31647762	.	-	.	ID=nbis-exon-205986;Parent=PASSSERD06298.4;de=true;minCov=654;pc=1
5	GeMoMa	exon	31653138	31653215	.	-	.	ID=nbis-exon-205987;Parent=PASSSERD06298.4;de=true;minCov=654;pc=1
5	GeMoMa	exon	31658356	31658430	.	-	.	ID=nbis-exon-205988;Parent=PASSSERD06298.4;de=true;minCov=654;pc=1
5	GeMoMa	exon	31670335	31670478	.	-	.	ID=nbis-exon-205989;Parent=PASSSERD06298.4;de=true;minCov=654;pc=1
5	GeMoMa	exon	31680367	31680606	.	-	.	ID=nbis-exon-205990;Parent=PASSSERD06298.4;de=true;minCov=654;pc=1
5	GeMoMa	CDS	31636963	31637684	.	-	2	ID=cds-188382;Parent=PASSSERD06298.4;ae=true;minCov=756;pc=1
5	GeMoMa	CDS	31639663	31639812	.	-	2	ID=cds-188381;Parent=PASSSERD06298.4;ae=true;de=true;minCov=1523;pc=1
5	GeMoMa	CDS	31641568	31641867	.	-	2	ID=cds-188380;Parent=PASSSERD06298.4;ae=true;de=true;minCov=1329;pc=1
5	GeMoMa	CDS	31644023	31644224	.	-	0	ID=cds-188379;Parent=PASSSERD06298.4;ae=true;de=true;minCov=1358;pc=1
5	GeMoMa	CDS	31645701	31645841	.	-	0	ID=cds-188378;Parent=PASSSERD06298.4;ae=true;de=true;minCov=1415;pc=1
5	GeMoMa	CDS	31647688	31647762	.	-	0	ID=cds-188377;Parent=PASSSERD06298.4;ae=true;de=true;minCov=1455;pc=1
5	GeMoMa	CDS	31653138	31653215	.	-	0	ID=cds-188376;Parent=PASSSERD06298.4;ae=true;de=true;minCov=242;pc=1
5	GeMoMa	CDS	31658356	31658430	.	-	0	ID=cds-188375;Parent=PASSSERD06298.4;ae=true;de=true;minCov=1375;pc=1
5	GeMoMa	CDS	31670335	31670460	.	-	0	ID=cds-188374;Parent=PASSSERD06298.4;de=true;minCov=654;pc=1
5	AnnotationFinalizer_	five_prime_UTR	31670461	31670478	.	-	.	ID=five_prime_utr-23708;Parent=PASSSERD06298.4
5	AnnotationFinalizer_	five_prime_UTR	31680367	31680606	.	-	.	ID=five_prime_utr-23707;Parent=PASSSERD06298.4
5	AnnotationFinalizer_	three_prime_UTR	31631835	31636962	.	-	.	ID=three_prime_utr-19293;Parent=PASSSERD06298.4
5	GeMoMa	mRNA	31631835	31680606	3185	-	.	ID=PASSSERD06298.5;Parent=PASSSERD06298;aa=609;alternative="onychos_gene-NUMB,pyrgi_gene-NUMB";avgCov=1269.0252;bestScore=3185;ce=9;evidence=3;iAA=1;lpm=609;maxGap=0;maxScore=3185;minCov=321;minSplitReads=15;nps=0;oldID=montanus_rna-XM_039705602.1_R0;pAA=1;prediction=0;raa=609;rce=9;ref-gene=montanus_gene-NUMB;start=M;stop=*;sumWeight=2.8;tae=1;tde=1;tie=1;tpc=1
5	GeMoMa	exon	31631835	31637684	.	-	.	ID=nbis-exon-205991;Parent=PASSSERD06298.5;de=true;minCov=654;pc=1
5	GeMoMa	exon	31639663	31639812	.	-	.	ID=nbis-exon-205992;Parent=PASSSERD06298.5;de=true;minCov=654;pc=1
5	GeMoMa	exon	31641568	31641870	.	-	.	ID=nbis-exon-205993;Parent=PASSSERD06298.5;de=true;minCov=654;pc=1
5	GeMoMa	exon	31644023	31644224	.	-	.	ID=nbis-exon-205994;Parent=PASSSERD06298.5;de=true;minCov=654;pc=1
5	GeMoMa	exon	31645701	31645841	.	-	.	ID=nbis-exon-205995;Parent=PASSSERD06298.5;de=true;minCov=654;pc=1
5	GeMoMa	exon	31647688	31647762	.	-	.	ID=nbis-exon-205996;Parent=PASSSERD06298.5;de=true;minCov=654;pc=1
5	GeMoMa	exon	31653138	31653170	.	-	.	ID=nbis-exon-205997;Parent=PASSSERD06298.5;de=true;minCov=654;pc=1
5	GeMoMa	exon	31658356	31658430	.	-	.	ID=nbis-exon-205998;Parent=PASSSERD06298.5;de=true;minCov=654;pc=1
5	GeMoMa	exon	31670335	31670478	.	-	.	ID=nbis-exon-205999;Parent=PASSSERD06298.5;de=true;minCov=654;pc=1
5	GeMoMa	exon	31680367	31680606	.	-	.	ID=nbis-exon-206000;Parent=PASSSERD06298.5;de=true;minCov=654;pc=1
5	GeMoMa	CDS	31636963	31637684	.	-	2	ID=cds-188391;Parent=PASSSERD06298.5;ae=true;minCov=756;pc=1
5	GeMoMa	CDS	31639663	31639812	.	-	2	ID=cds-188390;Parent=PASSSERD06298.5;ae=true;de=true;minCov=1523;pc=1
5	GeMoMa	CDS	31641568	31641870	.	-	2	ID=cds-188389;Parent=PASSSERD06298.5;ae=true;de=true;minCov=802;pc=1
5	GeMoMa	CDS	31644023	31644224	.	-	0	ID=cds-188388;Parent=PASSSERD06298.5;ae=true;de=true;minCov=1358;pc=1
5	GeMoMa	CDS	31645701	31645841	.	-	0	ID=cds-188387;Parent=PASSSERD06298.5;ae=true;de=true;minCov=1415;pc=1
5	GeMoMa	CDS	31647688	31647762	.	-	0	ID=cds-188386;Parent=PASSSERD06298.5;ae=true;de=true;minCov=1455;pc=1
5	GeMoMa	CDS	31653138	31653170	.	-	0	ID=cds-188385;Parent=PASSSERD06298.5;ae=true;de=true;minCov=321;pc=1
5	GeMoMa	CDS	31658356	31658430	.	-	0	ID=cds-188384;Parent=PASSSERD06298.5;ae=true;de=true;minCov=1375;pc=1
5	GeMoMa	CDS	31670335	31670460	.	-	0	ID=cds-188383;Parent=PASSSERD06298.5;de=true;minCov=654;pc=1
5	AnnotationFinalizer_	five_prime_UTR	31670461	31670478	.	-	.	ID=five_prime_utr-23710;Parent=PASSSERD06298.5
5	AnnotationFinalizer_	five_prime_UTR	31680367	31680606	.	-	.	ID=five_prime_utr-23709;Parent=PASSSERD06298.5
5	AnnotationFinalizer_	three_prime_UTR	31631835	31636962	.	-	.	ID=three_prime_utr-19294;Parent=PASSSERD06298.5
5	GeMoMa	mRNA	31631835	31680606	3124	-	.	ID=PASSSERD06298.6;Parent=PASSSERD06298;aa=598;alternative="onychos_gene-NUMB,pyrgi_gene-NUMB";avgCov=1285.981;bestScore=3124;ce=8;evidence=3;iAA=1;lpm=598;maxGap=0;maxScore=3124;minCov=654;minSplitReads=742;nps=0;oldID=montanus_rna-XM_039705603.1_R0;pAA=1;prediction=0;raa=598;rce=8;ref-gene=montanus_gene-NUMB;start=M;stop=*;sumWeight=2.8;tae=1;tde=1;tie=1;tpc=1
5	GeMoMa	exon	31631835	31637684	.	-	.	ID=nbis-exon-206001;Parent=PASSSERD06298.6;de=true;minCov=654;pc=1
5	GeMoMa	exon	31639663	31639812	.	-	.	ID=nbis-exon-206002;Parent=PASSSERD06298.6;de=true;minCov=654;pc=1
5	GeMoMa	exon	31641568	31641870	.	-	.	ID=nbis-exon-206003;Parent=PASSSERD06298.6;de=true;minCov=654;pc=1
5	GeMoMa	exon	31644023	31644224	.	-	.	ID=nbis-exon-206004;Parent=PASSSERD06298.6;de=true;minCov=654;pc=1
5	GeMoMa	exon	31645701	31645841	.	-	.	ID=nbis-exon-206005;Parent=PASSSERD06298.6;de=true;minCov=654;pc=1
5	GeMoMa	exon	31647688	31647762	.	-	.	ID=nbis-exon-206006;Parent=PASSSERD06298.6;de=true;minCov=654;pc=1
5	GeMoMa	exon	31658356	31658430	.	-	.	ID=nbis-exon-206007;Parent=PASSSERD06298.6;de=true;minCov=654;pc=1
5	GeMoMa	exon	31670335	31670478	.	-	.	ID=nbis-exon-206008;Parent=PASSSERD06298.6;de=true;minCov=654;pc=1
5	GeMoMa	exon	31680367	31680606	.	-	.	ID=nbis-exon-206009;Parent=PASSSERD06298.6;de=true;minCov=654;pc=1
5	GeMoMa	CDS	31636963	31637684	.	-	2	ID=cds-188399;Parent=PASSSERD06298.6;ae=true;minCov=756;pc=1
5	GeMoMa	CDS	31639663	31639812	.	-	2	ID=cds-188398;Parent=PASSSERD06298.6;ae=true;de=true;minCov=1523;pc=1
5	GeMoMa	CDS	31641568	31641870	.	-	2	ID=cds-188397;Parent=PASSSERD06298.6;ae=true;de=true;minCov=802;pc=1
5	GeMoMa	CDS	31644023	31644224	.	-	0	ID=cds-188396;Parent=PASSSERD06298.6;ae=true;de=true;minCov=1358;pc=1
5	GeMoMa	CDS	31645701	31645841	.	-	0	ID=cds-188395;Parent=PASSSERD06298.6;ae=true;de=true;minCov=1415;pc=1
5	GeMoMa	CDS	31647688	31647762	.	-	0	ID=cds-188394;Parent=PASSSERD06298.6;ae=true;de=true;minCov=1455;pc=1
5	GeMoMa	CDS	31658356	31658430	.	-	0	ID=cds-188393;Parent=PASSSERD06298.6;ae=true;de=true;minCov=1375;pc=1
5	GeMoMa	CDS	31670335	31670460	.	-	0	ID=cds-188392;Parent=PASSSERD06298.6;de=true;minCov=654;pc=1
5	AnnotationFinalizer_	five_prime_UTR	31670461	31670478	.	-	.	ID=five_prime_utr-23712;Parent=PASSSERD06298.6
5	AnnotationFinalizer_	five_prime_UTR	31680367	31680606	.	-	.	ID=five_prime_utr-23711;Parent=PASSSERD06298.6
5	AnnotationFinalizer_	three_prime_UTR	31631835	31636962	.	-	.	ID=three_prime_utr-19295;Parent=PASSSERD06298.6
5	GeMoMa	mRNA	31631835	31680606	3005	-	.	ID=PASSSERD06298.7;Parent=PASSSERD06298;aa=574;alternative="onychos_gene-NUMB,pyrgi_gene-NUMB";avgCov=1207.2584;bestScore=3005;ce=8;evidence=3;iAA=1;lpm=574;maxGap=0;maxScore=3005;minCov=242;minSplitReads=0;nps=0;oldID=montanus_rna-XM_039705605.1_R0;pAA=1;prediction=0;raa=574;rce=8;ref-gene=montanus_gene-NUMB;start=M;stop=*;sumWeight=2.8;tae=1;tde=1;tie=0.8571;tpc=1
5	GeMoMa	exon	31631835	31637684	.	-	.	ID=nbis-exon-206010;Parent=PASSSERD06298.7;de=true;minCov=654;pc=1
5	GeMoMa	exon	31641568	31641870	.	-	.	ID=nbis-exon-206011;Parent=PASSSERD06298.7;de=true;minCov=654;pc=1
5	GeMoMa	exon	31644023	31644224	.	-	.	ID=nbis-exon-206012;Parent=PASSSERD06298.7;de=true;minCov=654;pc=1
5	GeMoMa	exon	31645701	31645841	.	-	.	ID=nbis-exon-206013;Parent=PASSSERD06298.7;de=true;minCov=654;pc=1
5	GeMoMa	exon	31647688	31647762	.	-	.	ID=nbis-exon-206014;Parent=PASSSERD06298.7;de=true;minCov=654;pc=1
5	GeMoMa	exon	31653138	31653215	.	-	.	ID=nbis-exon-206015;Parent=PASSSERD06298.7;de=true;minCov=654;pc=1
5	GeMoMa	exon	31658356	31658430	.	-	.	ID=nbis-exon-206016;Parent=PASSSERD06298.7;de=true;minCov=654;pc=1
5	GeMoMa	exon	31670335	31670478	.	-	.	ID=nbis-exon-206017;Parent=PASSSERD06298.7;de=true;minCov=654;pc=1
5	GeMoMa	exon	31680367	31680606	.	-	.	ID=nbis-exon-206018;Parent=PASSSERD06298.7;de=true;minCov=654;pc=1
5	GeMoMa	CDS	31636963	31637684	.	-	2	ID=cds-188407;Parent=PASSSERD06298.7;ae=true;minCov=756;pc=1
5	GeMoMa	CDS	31641568	31641870	.	-	2	ID=cds-188406;Parent=PASSSERD06298.7;ae=true;de=true;minCov=802;pc=1
5	GeMoMa	CDS	31644023	31644224	.	-	0	ID=cds-188405;Parent=PASSSERD06298.7;ae=true;de=true;minCov=1358;pc=1
5	GeMoMa	CDS	31645701	31645841	.	-	0	ID=cds-188404;Parent=PASSSERD06298.7;ae=true;de=true;minCov=1415;pc=1
5	GeMoMa	CDS	31647688	31647762	.	-	0	ID=cds-188403;Parent=PASSSERD06298.7;ae=true;de=true;minCov=1455;pc=1
5	GeMoMa	CDS	31653138	31653215	.	-	0	ID=cds-188402;Parent=PASSSERD06298.7;ae=true;de=true;minCov=242;pc=1
5	GeMoMa	CDS	31658356	31658430	.	-	0	ID=cds-188401;Parent=PASSSERD06298.7;ae=true;de=true;minCov=1375;pc=1
5	GeMoMa	CDS	31670335	31670460	.	-	0	ID=cds-188400;Parent=PASSSERD06298.7;de=true;minCov=654;pc=1
5	AnnotationFinalizer_	five_prime_UTR	31670461	31670478	.	-	.	ID=five_prime_utr-23714;Parent=PASSSERD06298.7
5	AnnotationFinalizer_	five_prime_UTR	31680367	31680606	.	-	.	ID=five_prime_utr-23713;Parent=PASSSERD06298.7
5	AnnotationFinalizer_	three_prime_UTR	31631835	31636962	.	-	.	ID=three_prime_utr-19296;Parent=PASSSERD06298.7
5	GeMoMa	mRNA	31631835	31680606	2487	-	.	ID=PASSSERD06298.8;Parent=PASSSERD06298;aa=473;alternative="onychos_gene-NUMB";avgCov=1145.4792;bestScore=2487;ce=7;evidence=2;iAA=0.9958;lpm=227;maxGap=0;maxScore=2494;minCov=242;minSplitReads=0;nps=0;oldID=pyrgi_rna-XM_041460165.1_R0;pAA=0.9958;prediction=0;raa=473;rce=7;ref-gene=pyrgi_gene-NUMB;start=M;stop=*;sumWeight=2.0;tae=1;tde=1;tie=0.6667;tpc=1
5	GeMoMa	exon	31631835	31637684	.	-	.	ID=nbis-exon-206019;Parent=PASSSERD06298.8;de=true;minCov=654;pc=1
5	GeMoMa	exon	31644023	31644224	.	-	.	ID=nbis-exon-206020;Parent=PASSSERD06298.8;de=true;minCov=654;pc=1
5	GeMoMa	exon	31645701	31645841	.	-	.	ID=nbis-exon-206021;Parent=PASSSERD06298.8;de=true;minCov=654;pc=1
5	GeMoMa	exon	31647688	31647762	.	-	.	ID=nbis-exon-206022;Parent=PASSSERD06298.8;de=true;minCov=654;pc=1
5	GeMoMa	exon	31653138	31653215	.	-	.	ID=nbis-exon-206023;Parent=PASSSERD06298.8;de=true;minCov=654;pc=1
5	GeMoMa	exon	31658356	31658430	.	-	.	ID=nbis-exon-206024;Parent=PASSSERD06298.8;de=true;minCov=654;pc=1
5	GeMoMa	exon	31670335	31670478	.	-	.	ID=nbis-exon-206025;Parent=PASSSERD06298.8;de=true;minCov=654;pc=1
5	GeMoMa	exon	31680367	31680606	.	-	.	ID=nbis-exon-206026;Parent=PASSSERD06298.8;de=true;minCov=654;pc=1
5	GeMoMa	CDS	31636963	31637684	.	-	2	ID=cds-188414;Parent=PASSSERD06298.8;ae=true;minCov=756;pc=1
5	GeMoMa	CDS	31644023	31644224	.	-	0	ID=cds-188413;Parent=PASSSERD06298.8;ae=true;de=true;minCov=1358;pc=1
5	GeMoMa	CDS	31645701	31645841	.	-	0	ID=cds-188412;Parent=PASSSERD06298.8;ae=true;de=true;minCov=1415;pc=1
5	GeMoMa	CDS	31647688	31647762	.	-	0	ID=cds-188411;Parent=PASSSERD06298.8;ae=true;de=true;minCov=1455;pc=1
5	GeMoMa	CDS	31653138	31653215	.	-	0	ID=cds-188410;Parent=PASSSERD06298.8;ae=true;de=true;minCov=242;pc=1
5	GeMoMa	CDS	31658356	31658430	.	-	0	ID=cds-188409;Parent=PASSSERD06298.8;ae=true;de=true;minCov=1375;pc=1
5	GeMoMa	CDS	31670335	31670460	.	-	0	ID=cds-188408;Parent=PASSSERD06298.8;de=true;minCov=654;pc=1
5	AnnotationFinalizer_	five_prime_UTR	31670461	31670478	.	-	.	ID=five_prime_utr-23716;Parent=PASSSERD06298.8
5	AnnotationFinalizer_	five_prime_UTR	31680367	31680606	.	-	.	ID=five_prime_utr-23715;Parent=PASSSERD06298.8
5	AnnotationFinalizer_	three_prime_UTR	31631835	31636962	.	-	.	ID=three_prime_utr-19297;Parent=PASSSERD06298.8
5	GeMoMa	mRNA	31631835	31680606	3365	-	.	ID=PASSSERD06298.9;Parent=PASSSERD06298;aa=646;alternative="onychos_gene-NUMB";avgCov=1224.6305;bestScore=3365;ce=9;evidence=2;iAA=1;lpm=646;maxGap=0;maxScore=3365;minCov=273;minSplitReads=213;nps=0;oldID=montanus_rna-XM_039705598.1_R0;pAA=1;prediction=0;raa=646;rce=9;ref-gene=montanus_gene-NUMB;start=M;stop=*;sumWeight=1.8;tae=1;tde=1;tie=1;tpc=1
5	GeMoMa	exon	31631835	31637684	.	-	.	ID=nbis-exon-206027;Parent=PASSSERD06298.9;de=true;minCov=654;pc=1
5	GeMoMa	exon	31638690	31638833	.	-	.	ID=nbis-exon-206028;Parent=PASSSERD06298.9;de=true;minCov=654;pc=1
5	GeMoMa	exon	31639663	31639812	.	-	.	ID=nbis-exon-206029;Parent=PASSSERD06298.9;de=true;minCov=654;pc=1
5	GeMoMa	exon	31641568	31641870	.	-	.	ID=nbis-exon-206030;Parent=PASSSERD06298.9;de=true;minCov=654;pc=1
5	GeMoMa	exon	31644023	31644224	.	-	.	ID=nbis-exon-206031;Parent=PASSSERD06298.9;de=true;minCov=654;pc=1
5	GeMoMa	exon	31645701	31645841	.	-	.	ID=nbis-exon-206032;Parent=PASSSERD06298.9;de=true;minCov=654;pc=1
5	GeMoMa	exon	31647688	31647762	.	-	.	ID=nbis-exon-206033;Parent=PASSSERD06298.9;de=true;minCov=654;pc=1
5	GeMoMa	exon	31658356	31658430	.	-	.	ID=nbis-exon-206034;Parent=PASSSERD06298.9;de=true;minCov=654;pc=1
5	GeMoMa	exon	31670335	31670478	.	-	.	ID=nbis-exon-206035;Parent=PASSSERD06298.9;de=true;minCov=654;pc=1
5	GeMoMa	exon	31680367	31680606	.	-	.	ID=nbis-exon-206036;Parent=PASSSERD06298.9;de=true;minCov=654;pc=1
5	GeMoMa	CDS	31636963	31637684	.	-	2	ID=cds-188423;Parent=PASSSERD06298.9;ae=true;minCov=756;pc=1
5	GeMoMa	CDS	31638690	31638833	.	-	2	ID=cds-188422;Parent=PASSSERD06298.9;ae=true;de=true;minCov=273;pc=1
5	GeMoMa	CDS	31639663	31639812	.	-	2	ID=cds-188421;Parent=PASSSERD06298.9;ae=true;de=true;minCov=1523;pc=1
5	GeMoMa	CDS	31641568	31641870	.	-	2	ID=cds-188420;Parent=PASSSERD06298.9;ae=true;de=true;minCov=802;pc=1
5	GeMoMa	CDS	31644023	31644224	.	-	0	ID=cds-188419;Parent=PASSSERD06298.9;ae=true;de=true;minCov=1358;pc=1
5	GeMoMa	CDS	31645701	31645841	.	-	0	ID=cds-188418;Parent=PASSSERD06298.9;ae=true;de=true;minCov=1415;pc=1
5	GeMoMa	CDS	31647688	31647762	.	-	0	ID=cds-188417;Parent=PASSSERD06298.9;ae=true;de=true;minCov=1455;pc=1
5	GeMoMa	CDS	31658356	31658430	.	-	0	ID=cds-188416;Parent=PASSSERD06298.9;ae=true;de=true;minCov=1375;pc=1
5	GeMoMa	CDS	31670335	31670460	.	-	0	ID=cds-188415;Parent=PASSSERD06298.9;de=true;minCov=654;pc=1
5	AnnotationFinalizer_	five_prime_UTR	31670461	31670478	.	-	.	ID=five_prime_utr-23718;Parent=PASSSERD06298.9
5	AnnotationFinalizer_	five_prime_UTR	31680367	31680606	.	-	.	ID=five_prime_utr-23717;Parent=PASSSERD06298.9
5	AnnotationFinalizer_	three_prime_UTR	31631835	31636962	.	-	.	ID=three_prime_utr-19298;Parent=PASSSERD06298.9
5	GeMoMa	mRNA	31631835	31680606	3361	-	.	ID=PASSSERD06298.10;Parent=PASSSERD06298;aa=645;alternative="onychos_gene-NUMB";avgCov=1225.2806;bestScore=3361;ce=9;evidence=2;iAA=1;lpm=645;maxGap=0;maxScore=3361;minCov=273;minSplitReads=213;nps=0;oldID=montanus_rna-XM_039705599.1_R0;pAA=1;prediction=0;raa=645;rce=9;ref-gene=montanus_gene-NUMB;start=M;stop=*;sumWeight=1.8;tae=1;tde=1;tie=1;tpc=1
5	GeMoMa	exon	31631835	31637684	.	-	.	ID=nbis-exon-205932;Parent=PASSSERD06298.10;de=true;minCov=654;pc=1
5	GeMoMa	exon	31638690	31638833	.	-	.	ID=nbis-exon-205933;Parent=PASSSERD06298.10;de=true;minCov=654;pc=1
5	GeMoMa	exon	31639663	31639812	.	-	.	ID=nbis-exon-205934;Parent=PASSSERD06298.10;de=true;minCov=654;pc=1
5	GeMoMa	exon	31641568	31641867	.	-	.	ID=nbis-exon-205935;Parent=PASSSERD06298.10;de=true;minCov=654;pc=1
5	GeMoMa	exon	31644023	31644224	.	-	.	ID=nbis-exon-205936;Parent=PASSSERD06298.10;de=true;minCov=654;pc=1
5	GeMoMa	exon	31645701	31645841	.	-	.	ID=nbis-exon-205937;Parent=PASSSERD06298.10;de=true;minCov=654;pc=1
5	GeMoMa	exon	31647688	31647762	.	-	.	ID=nbis-exon-205938;Parent=PASSSERD06298.10;de=true;minCov=654;pc=1
5	GeMoMa	exon	31658356	31658430	.	-	.	ID=nbis-exon-205939;Parent=PASSSERD06298.10;de=true;minCov=654;pc=1
5	GeMoMa	exon	31670335	31670478	.	-	.	ID=nbis-exon-205940;Parent=PASSSERD06298.10;de=true;minCov=654;pc=1
5	GeMoMa	exon	31680367	31680606	.	-	.	ID=nbis-exon-205941;Parent=PASSSERD06298.10;de=true;minCov=654;pc=1
5	GeMoMa	CDS	31636963	31637684	.	-	2	ID=cds-188432;Parent=PASSSERD06298.10;ae=true;minCov=756;pc=1
5	GeMoMa	CDS	31638690	31638833	.	-	2	ID=cds-188431;Parent=PASSSERD06298.10;ae=true;de=true;minCov=273;pc=1
5	GeMoMa	CDS	31639663	31639812	.	-	2	ID=cds-188430;Parent=PASSSERD06298.10;ae=true;de=true;minCov=1523;pc=1
5	GeMoMa	CDS	31641568	31641867	.	-	2	ID=cds-188429;Parent=PASSSERD06298.10;ae=true;de=true;minCov=1329;pc=1
5	GeMoMa	CDS	31644023	31644224	.	-	0	ID=cds-188428;Parent=PASSSERD06298.10;ae=true;de=true;minCov=1358;pc=1
5	GeMoMa	CDS	31645701	31645841	.	-	0	ID=cds-188427;Parent=PASSSERD06298.10;ae=true;de=true;minCov=1415;pc=1
5	GeMoMa	CDS	31647688	31647762	.	-	0	ID=cds-188426;Parent=PASSSERD06298.10;ae=true;de=true;minCov=1455;pc=1
5	GeMoMa	CDS	31658356	31658430	.	-	0	ID=cds-188425;Parent=PASSSERD06298.10;ae=true;de=true;minCov=1375;pc=1
5	GeMoMa	CDS	31670335	31670460	.	-	0	ID=cds-188424;Parent=PASSSERD06298.10;de=true;minCov=654;pc=1
5	AnnotationFinalizer_	five_prime_UTR	31670461	31670478	.	-	.	ID=five_prime_utr-23720;Parent=PASSSERD06298.10
5	AnnotationFinalizer_	five_prime_UTR	31680367	31680606	.	-	.	ID=five_prime_utr-23719;Parent=PASSSERD06298.10
5	AnnotationFinalizer_	three_prime_UTR	31631835	31636962	.	-	.	ID=three_prime_utr-19299;Parent=PASSSERD06298.10
5	GeMoMa	mRNA	31631835	31680606	3181	-	.	ID=PASSSERD06298.11;Parent=PASSSERD06298;aa=608;avgCov=1269.7878;bestScore=3181;ce=9;evidence=1;iAA=1;lpm=608;maxGap=0;maxScore=3181;minCov=321;minSplitReads=15;nps=0;oldID=passerold_transcript:ENSPDOT00000022332_R0;pAA=1;prediction=0;raa=608;rce=9;ref-gene=passerold_gene:ENSPDOG00000014622;start=M;stop=*;sumWeight=0.8;tae=1;tde=1;tie=1;tpc=1
5	GeMoMa	exon	31631835	31637684	.	-	.	ID=nbis-exon-205942;Parent=PASSSERD06298.11;de=true;minCov=654;pc=1
5	GeMoMa	exon	31639663	31639812	.	-	.	ID=nbis-exon-205943;Parent=PASSSERD06298.11;de=true;minCov=654;pc=1
5	GeMoMa	exon	31641568	31641867	.	-	.	ID=nbis-exon-205944;Parent=PASSSERD06298.11;de=true;minCov=654;pc=1
5	GeMoMa	exon	31644023	31644224	.	-	.	ID=nbis-exon-205945;Parent=PASSSERD06298.11;de=true;minCov=654;pc=1
5	GeMoMa	exon	31645701	31645841	.	-	.	ID=nbis-exon-205946;Parent=PASSSERD06298.11;de=true;minCov=654;pc=1
5	GeMoMa	exon	31647688	31647762	.	-	.	ID=nbis-exon-205947;Parent=PASSSERD06298.11;de=true;minCov=654;pc=1
5	GeMoMa	exon	31653138	31653170	.	-	.	ID=nbis-exon-205948;Parent=PASSSERD06298.11;de=true;minCov=654;pc=1
5	GeMoMa	exon	31658356	31658430	.	-	.	ID=nbis-exon-205949;Parent=PASSSERD06298.11;de=true;minCov=654;pc=1
5	GeMoMa	exon	31670335	31670478	.	-	.	ID=nbis-exon-205950;Parent=PASSSERD06298.11;de=true;minCov=654;pc=1
5	GeMoMa	exon	31680367	31680606	.	-	.	ID=nbis-exon-205951;Parent=PASSSERD06298.11;de=true;minCov=654;pc=1
5	GeMoMa	CDS	31636963	31637684	.	-	2	ID=cds-188441;Parent=PASSSERD06298.11;ae=true;minCov=756;pc=1
5	GeMoMa	CDS	31639663	31639812	.	-	2	ID=cds-188440;Parent=PASSSERD06298.11;ae=true;de=true;minCov=1523;pc=1
5	GeMoMa	CDS	31641568	31641867	.	-	2	ID=cds-188439;Parent=PASSSERD06298.11;ae=true;de=true;minCov=1329;pc=1
5	GeMoMa	CDS	31644023	31644224	.	-	0	ID=cds-188438;Parent=PASSSERD06298.11;ae=true;de=true;minCov=1358;pc=1
5	GeMoMa	CDS	31645701	31645841	.	-	0	ID=cds-188437;Parent=PASSSERD06298.11;ae=true;de=true;minCov=1415;pc=1
5	GeMoMa	CDS	31647688	31647762	.	-	0	ID=cds-188436;Parent=PASSSERD06298.11;ae=true;de=true;minCov=1455;pc=1
5	GeMoMa	CDS	31653138	31653170	.	-	0	ID=cds-188435;Parent=PASSSERD06298.11;ae=true;de=true;minCov=321;pc=1
5	GeMoMa	CDS	31658356	31658430	.	-	0	ID=cds-188434;Parent=PASSSERD06298.11;ae=true;de=true;minCov=1375;pc=1
5	GeMoMa	CDS	31670335	31670460	.	-	0	ID=cds-188433;Parent=PASSSERD06298.11;de=true;minCov=654;pc=1
5	AnnotationFinalizer_	five_prime_UTR	31670461	31670478	.	-	.	ID=five_prime_utr-23722;Parent=PASSSERD06298.11
5	AnnotationFinalizer_	five_prime_UTR	31680367	31680606	.	-	.	ID=five_prime_utr-23721;Parent=PASSSERD06298.11
5	AnnotationFinalizer_	three_prime_UTR	31631835	31636962	.	-	.	ID=three_prime_utr-19300;Parent=PASSSERD06298.11
5	GeMoMa	mRNA	31631835	31680606	2868	-	.	ID=PASSSERD06298.12;Parent=PASSSERD06298;aa=547;avgCov=1251.39;bestScore=2868;ce=7;evidence=1;iAA=1;lpm=547;maxGap=0;maxScore=2868;minCov=654;minSplitReads=50;nps=0;oldID=passerold_transcript:ENSPDOT00000022338_R0;pAA=1;prediction=0;raa=547;rce=7;ref-gene=passerold_gene:ENSPDOG00000014622;start=M;stop=*;sumWeight=0.8;tae=1;tde=1;tie=1;tpc=1
5	GeMoMa	exon	31631835	31637684	.	-	.	ID=nbis-exon-205952;Parent=PASSSERD06298.12;de=true;minCov=654;pc=1
5	GeMoMa	exon	31641568	31641867	.	-	.	ID=nbis-exon-205953;Parent=PASSSERD06298.12;de=true;minCov=654;pc=1
5	GeMoMa	exon	31644023	31644224	.	-	.	ID=nbis-exon-205954;Parent=PASSSERD06298.12;de=true;minCov=654;pc=1
5	GeMoMa	exon	31645701	31645841	.	-	.	ID=nbis-exon-205955;Parent=PASSSERD06298.12;de=true;minCov=654;pc=1
5	GeMoMa	exon	31647688	31647762	.	-	.	ID=nbis-exon-205956;Parent=PASSSERD06298.12;de=true;minCov=654;pc=1
5	GeMoMa	exon	31658356	31658430	.	-	.	ID=nbis-exon-205957;Parent=PASSSERD06298.12;de=true;minCov=654;pc=1
5	GeMoMa	exon	31670335	31670478	.	-	.	ID=nbis-exon-205958;Parent=PASSSERD06298.12;de=true;minCov=654;pc=1
5	GeMoMa	exon	31680367	31680606	.	-	.	ID=nbis-exon-205959;Parent=PASSSERD06298.12;de=true;minCov=654;pc=1
5	GeMoMa	CDS	31636963	31637684	.	-	2	ID=cds-188448;Parent=PASSSERD06298.12;ae=true;minCov=756;pc=1
5	GeMoMa	CDS	31641568	31641867	.	-	2	ID=cds-188447;Parent=PASSSERD06298.12;ae=true;de=true;minCov=1329;pc=1
5	GeMoMa	CDS	31644023	31644224	.	-	0	ID=cds-188446;Parent=PASSSERD06298.12;ae=true;de=true;minCov=1358;pc=1
5	GeMoMa	CDS	31645701	31645841	.	-	0	ID=cds-188445;Parent=PASSSERD06298.12;ae=true;de=true;minCov=1415;pc=1
5	GeMoMa	CDS	31647688	31647762	.	-	0	ID=cds-188444;Parent=PASSSERD06298.12;ae=true;de=true;minCov=1455;pc=1
5	GeMoMa	CDS	31658356	31658430	.	-	0	ID=cds-188443;Parent=PASSSERD06298.12;ae=true;de=true;minCov=1375;pc=1
5	GeMoMa	CDS	31670335	31670460	.	-	0	ID=cds-188442;Parent=PASSSERD06298.12;de=true;minCov=654;pc=1
5	AnnotationFinalizer_	five_prime_UTR	31670461	31670478	.	-	.	ID=five_prime_utr-23724;Parent=PASSSERD06298.12
5	AnnotationFinalizer_	five_prime_UTR	31680367	31680606	.	-	.	ID=five_prime_utr-23723;Parent=PASSSERD06298.12
5	AnnotationFinalizer_	three_prime_UTR	31631835	31636962	.	-	.	ID=three_prime_utr-19301;Parent=PASSSERD06298.12
5	GAF	gene	31732172	31734648	.	+	.	ID=PASSSERD06299;combinedEvidence=2;complete=1;maxEvidence=2;maxTie=0.0;transcripts=1
5	GeMoMa	mRNA	31732172	31734648	2443	+	.	ID=PASSSERD06299.1;Parent=PASSSERD06299;aa=510;alternative="pyrgi_gene-RIOX1";avgCov=2293.5791;bestScore=2443;ce=2;evidence=2;iAA=0.8266;lpm=108;maxGap=47;maxScore=3102;minCov=21;minSplitReads=0;nps=0;oldID=onychos_rna-XM_041401312.1_R0;pAA=0.8367;prediction=0;raa=594;rce=1;ref-gene=onychos_gene-RIOX1;start=M;stop=*;sumWeight=2.0;tae=0;tde=0;tie=0;tpc=1
5	GeMoMa	exon	31732172	31732496	.	+	.	ID=nbis-exon-206037;Parent=PASSSERD06299.1;de=false;minCov=21;pc=1
5	GeMoMa	exon	31732891	31734648	.	+	.	ID=nbis-exon-206038;Parent=PASSSERD06299.1;de=false;minCov=21;pc=1
5	GeMoMa	CDS	31732431	31732496	.	+	0	ID=cds-188449;Parent=PASSSERD06299.1;de=false;minCov=21;pc=1
5	GeMoMa	CDS	31732891	31734354	.	+	0	ID=cds-188450;Parent=PASSSERD06299.1;ae=false;minCov=89;pc=1
5	AnnotationFinalizer_	five_prime_UTR	31732172	31732430	.	+	.	ID=five_prime_utr-23725;Parent=PASSSERD06299.1
5	AnnotationFinalizer_	three_prime_UTR	31734355	31734648	.	+	.	ID=three_prime_utr-19302;Parent=PASSSERD06299.1
5	GAF	gene	31744323	31751626	.	+	.	ID=PASSSERD06300;combinedEvidence=2;complete=1;maxEvidence=2;maxTie=0.0;transcripts=1
5	GeMoMa	mRNA	31744323	31751626	698	+	.	ID=PASSSERD06300.1;Parent=PASSSERD06300;aa=278;alternative="pyrgi_gene-LOC121349419";avgCov=55.9844;bestScore=1414;ce=3;evidence=2;iAA=0.5175;lpm=22;maxGap=11;maxScore=1474;minCov=7;minSplitReads=0;nps=0;oldID=onychos_rna-XM_041398989.1_R1;pAA=0.7133;prediction=1;raa=275;rce=3;ref-gene=onychos_gene-LOC121332976;start=M;stop=*;sumWeight=2.0;tae=0.5;tde=0;tie=0;tpc=1
5	GeMoMa	exon	31744323	31745488	.	+	.	ID=nbis-exon-206039;Parent=PASSSERD06300.1;de=false;minCov=8;pc=1
5	GeMoMa	exon	31749258	31749460	.	+	.	ID=nbis-exon-206040;Parent=PASSSERD06300.1;de=false;minCov=8;pc=1
5	GeMoMa	exon	31750101	31751626	.	+	.	ID=nbis-exon-206041;Parent=PASSSERD06300.1;de=false;minCov=8;pc=1
5	GeMoMa	CDS	31745440	31745488	.	+	0	ID=cds-188451;Parent=PASSSERD06300.1;de=false;minCov=8;pc=1
5	GeMoMa	CDS	31749258	31749460	.	+	2	ID=cds-188452;Parent=PASSSERD06300.1;ae=false;de=false;minCov=131;pc=1
5	GeMoMa	CDS	31750101	31750682	.	+	0	ID=cds-188453;Parent=PASSSERD06300.1;ae=true;minCov=7;pc=1
5	AnnotationFinalizer_	five_prime_UTR	31744323	31745439	.	+	.	ID=five_prime_utr-23726;Parent=PASSSERD06300.1
5	AnnotationFinalizer_	three_prime_UTR	31750683	31751626	.	+	.	ID=three_prime_utr-19303;Parent=PASSSERD06300.1
5	GAF	gene	31751655	31758817	.	+	.	ID=PASSSERD06301;combinedEvidence=4;complete=2;maxEvidence=4;maxTie=1.0;transcripts=2
5	GeMoMa	mRNA	31751655	31758817	2513	+	.	ID=PASSSERD06301.1;Parent=PASSSERD06301;aa=473;alternative="montanus_gene-LOC120499625,montanus_gene-LOC120500253,montanus_gene-LOC120500546,onychos_gene-LOC121332976,onychos_gene-LOC121333221,onychos_gene-LOC121333564,passerold_gene:ENSPDOG00000009440,pyrgi_gene-LOC121349418,pyrgi_gene-LOC121349419,pyrgi_gene-LOC121349483,pyrgi_gene-LOC121355202";avgCov=829.4137;bestScore=2513;ce=3;evidence=4;iAA=1;lpm=473;maxGap=0;maxScore=2513;minCov=234;minSplitReads=713;nps=0;oldID=passerold_transcript:ENSPDOT00000022350_R0;pAA=1;prediction=0;raa=473;rce=3;ref-gene=passerold_gene:ENSPDOG00000014632;start=M;stop=*;sumWeight=3.6;tae=1;tde=1;tie=1;tpc=1
5	GeMoMa	exon	31751655	31753442	.	+	.	ID=nbis-exon-206042;Parent=PASSSERD06301.1;de=true;minCov=234;pc=1
5	GeMoMa	exon	31755127	31755329	.	+	.	ID=nbis-exon-206043;Parent=PASSSERD06301.1;de=true;minCov=234;pc=1
5	GeMoMa	exon	31757072	31758232	.	+	.	ID=nbis-exon-206044;Parent=PASSSERD06301.1;de=true;minCov=234;pc=1
5	GeMoMa	exon	31758260	31758817	.	+	.	ID=nbis-exon-206045;Parent=PASSSERD06301.1;de=true;minCov=234;pc=1
5	GeMoMa	CDS	31752833	31753442	.	+	0	ID=cds-188454;Parent=PASSSERD06301.1;de=true;minCov=234;pc=1
5	GeMoMa	CDS	31755127	31755329	.	+	2	ID=cds-188455;Parent=PASSSERD06301.1;ae=true;de=true;minCov=730;pc=1
5	GeMoMa	CDS	31757072	31757677	.	+	0	ID=cds-188456;Parent=PASSSERD06301.1;ae=true;minCov=772;pc=1
5	AnnotationFinalizer_	five_prime_UTR	31751655	31752832	.	+	.	ID=five_prime_utr-23727;Parent=PASSSERD06301.1
5	AnnotationFinalizer_	three_prime_UTR	31757678	31758232	.	+	.	ID=three_prime_utr-19304;Parent=PASSSERD06301.1
5	AnnotationFinalizer_	three_prime_UTR	31758260	31758817	.	+	.	ID=three_prime_utr-19305;Parent=PASSSERD06301.1
5	GeMoMa	mRNA	31751655	31758817	473	+	.	ID=PASSSERD06301.2;Parent=PASSSERD06301;aa=208;avgCov=1086.1522;bestScore=1044;ce=2;evidence=1;iAA=0.476;lpm=11;maxGap=8;maxScore=1044;minCov=772;minSplitReads=757;nps=0;oldID=passerold_transcript:ENSPDOT00000022344_R1;pAA=0.7019;prediction=1;raa=200;rce=2;ref-gene=passerold_gene:ENSPDOG00000014631;start=M;stop=*;sumWeight=0.8;tae=1;tde=1;tie=1;tpc=1
5	GeMoMa	exon	31751655	31752935	.	+	.	ID=nbis-exon-206046;Parent=PASSSERD06301.2;de=true;minCov=781;pc=1
5	GeMoMa	exon	31752960	31753442	.	+	.	ID=nbis-exon-206047;Parent=PASSSERD06301.2;de=true;minCov=781;pc=1
5	GeMoMa	exon	31755127	31755329	.	+	.	ID=nbis-exon-206048;Parent=PASSSERD06301.2;de=true;minCov=781;pc=1
5	GeMoMa	exon	31757072	31758232	.	+	.	ID=nbis-exon-206049;Parent=PASSSERD06301.2;de=true;minCov=781;pc=1
5	GeMoMa	exon	31758260	31758817	.	+	.	ID=nbis-exon-206050;Parent=PASSSERD06301.2;de=true;minCov=781;pc=1
5	GeMoMa	CDS	31755312	31755329	.	+	0	ID=cds-188457;Parent=PASSSERD06301.2;de=true;minCov=781;pc=1
5	GeMoMa	CDS	31757072	31757677	.	+	0	ID=cds-188458;Parent=PASSSERD06301.2;ae=true;minCov=772;pc=1
5	AnnotationFinalizer_	five_prime_UTR	31751655	31752935	.	+	.	ID=five_prime_utr-23728;Parent=PASSSERD06301.2
5	AnnotationFinalizer_	five_prime_UTR	31752960	31753442	.	+	.	ID=five_prime_utr-23729;Parent=PASSSERD06301.2
5	AnnotationFinalizer_	five_prime_UTR	31755127	31755311	.	+	.	ID=five_prime_utr-23730;Parent=PASSSERD06301.2
5	AnnotationFinalizer_	three_prime_UTR	31757678	31758232	.	+	.	ID=three_prime_utr-19306;Parent=PASSSERD06301.2
5	AnnotationFinalizer_	three_prime_UTR	31758260	31758817	.	+	.	ID=three_prime_utr-19307;Parent=PASSSERD06301.2
5	GAF	gene	31759246	31766903	.	+	.	ID=PASSSERD06302;combinedEvidence=4;complete=1;maxEvidence=4;maxTie=1.0;transcripts=1
5	GeMoMa	mRNA	31759246	31766903	1636	+	.	ID=PASSSERD06302.1;Parent=PASSSERD06302;aa=341;alternative="montanus_gene-LOC120499625,passerold_gene:ENSPDOG00000009440,pyrgi_gene-LOC121349418,pyrgi_gene-LOC121355202";avgCov=861.957;bestScore=1636;ce=3;evidence=4;iAA=0.7608;lpm=111;maxGap=98;maxScore=2292;minCov=256;minSplitReads=258;nps=0;oldID=onychos_rna-XM_041400004.1_R0;pAA=0.7654;prediction=0;raa=439;rce=3;ref-gene=onychos_gene-LOC121333564;start=M;stop=*;sumWeight=3.6;tae=1;tde=1;tie=1;tpc=1
5	GeMoMa	exon	31759246	31759577	.	+	.	ID=nbis-exon-206051;Parent=PASSSERD06302.1;de=true;minCov=256;pc=1
5	GeMoMa	exon	31762461	31762663	.	+	.	ID=nbis-exon-206052;Parent=PASSSERD06302.1;de=true;minCov=256;pc=1
5	GeMoMa	exon	31763478	31766903	.	+	.	ID=nbis-exon-206053;Parent=PASSSERD06302.1;de=true;minCov=256;pc=1
5	GeMoMa	CDS	31759334	31759577	.	+	0	ID=cds-188459;Parent=PASSSERD06302.1;de=true;minCov=256;pc=1
5	GeMoMa	CDS	31762461	31762663	.	+	2	ID=cds-188460;Parent=PASSSERD06302.1;ae=true;de=true;minCov=341;pc=1
5	GeMoMa	CDS	31763478	31764053	.	+	0	ID=cds-188461;Parent=PASSSERD06302.1;ae=true;minCov=896;pc=1
5	AnnotationFinalizer_	five_prime_UTR	31759246	31759333	.	+	.	ID=five_prime_utr-23731;Parent=PASSSERD06302.1
5	AnnotationFinalizer_	three_prime_UTR	31764054	31766903	.	+	.	ID=three_prime_utr-19308;Parent=PASSSERD06302.1
5	GAF	gene	31769084	31794041	.	+	.	ID=PASSSERD06303;combinedEvidence=3;complete=6;maxEvidence=2;maxTie=1.0;transcripts=6
5	GeMoMa	mRNA	31769084	31794041	1001	+	.	ID=PASSSERD06303.1;Parent=PASSSERD06303;aa=205;alternative="pyrgi_gene-DNAL1";avgCov=55.3122;bestScore=1001;ce=8;evidence=2;iAA=0.9806;lpm=125;maxGap=1;maxScore=1031;minCov=0;minSplitReads=0;nps=0;oldID=onychos_rna-XM_041401462.1_R0;pAA=0.9854;prediction=0;raa=206;rce=8;ref-gene=onychos_gene-DNAL1;start=M;stop=*;sumWeight=2.0;tae=0.8571;tde=0.8571;tie=0.8571;tpc=0.9951
5	GeMoMa	exon	31769084	31769086	.	+	.	ID=nbis-exon-206054;Parent=PASSSERD06303.1;de=false;minCov=0;pc=0
5	GeMoMa	exon	31769624	31769662	.	+	.	ID=nbis-exon-206055;Parent=PASSSERD06303.1;de=false;minCov=0;pc=0
5	GeMoMa	exon	31772438	31772547	.	+	.	ID=nbis-exon-206056;Parent=PASSSERD06303.1;de=false;minCov=0;pc=0
5	GeMoMa	exon	31773219	31773274	.	+	.	ID=nbis-exon-206057;Parent=PASSSERD06303.1;de=false;minCov=0;pc=0
5	GeMoMa	exon	31774802	31774857	.	+	.	ID=nbis-exon-206058;Parent=PASSSERD06303.1;de=false;minCov=0;pc=0
5	GeMoMa	exon	31776069	31776195	.	+	.	ID=nbis-exon-206059;Parent=PASSSERD06303.1;de=false;minCov=0;pc=0
5	GeMoMa	exon	31776600	31776743	.	+	.	ID=nbis-exon-206060;Parent=PASSSERD06303.1;de=false;minCov=0;pc=0
5	GeMoMa	exon	31778243	31778339	.	+	.	ID=nbis-exon-206061;Parent=PASSSERD06303.1;de=false;minCov=0;pc=0
5	GeMoMa	exon	31781742	31782339	.	+	.	ID=nbis-exon-206062;Parent=PASSSERD06303.1;de=false;minCov=0;pc=0
5	GeMoMa	exon	31791513	31794041	.	+	.	ID=nbis-exon-206063;Parent=PASSSERD06303.1;de=false;minCov=0;pc=0
5	GeMoMa	CDS	31769084	31769086	.	+	0	ID=cds-188462;Parent=PASSSERD06303.1;de=false;minCov=0;pc=0
5	GeMoMa	CDS	31769624	31769662	.	+	0	ID=cds-188463;Parent=PASSSERD06303.1;ae=false;de=true;minCov=7;pc=1
5	GeMoMa	CDS	31772438	31772547	.	+	0	ID=cds-188464;Parent=PASSSERD06303.1;ae=true;de=true;minCov=31;pc=1
5	GeMoMa	CDS	31773219	31773274	.	+	1	ID=cds-188465;Parent=PASSSERD06303.1;ae=true;de=true;minCov=69;pc=1
5	GeMoMa	CDS	31774802	31774857	.	+	2	ID=cds-188466;Parent=PASSSERD06303.1;ae=true;de=true;minCov=68;pc=1
5	GeMoMa	CDS	31776069	31776195	.	+	0	ID=cds-188467;Parent=PASSSERD06303.1;ae=true;de=true;minCov=50;pc=1
5	GeMoMa	CDS	31776600	31776743	.	+	2	ID=cds-188468;Parent=PASSSERD06303.1;ae=true;de=true;minCov=37;pc=1
5	GeMoMa	CDS	31778243	31778322	.	+	2	ID=cds-188469;Parent=PASSSERD06303.1;ae=true;minCov=22;pc=1
5	AnnotationFinalizer_	three_prime_UTR	31778323	31778339	.	+	.	ID=three_prime_utr-19309;Parent=PASSSERD06303.1
5	AnnotationFinalizer_	three_prime_UTR	31781742	31782339	.	+	.	ID=three_prime_utr-19310;Parent=PASSSERD06303.1
5	AnnotationFinalizer_	three_prime_UTR	31791513	31794041	.	+	.	ID=three_prime_utr-19311;Parent=PASSSERD06303.1
5	GeMoMa	mRNA	31769084	31794041	997	+	.	ID=PASSSERD06303.2;Parent=PASSSERD06303;aa=204;alternative="pyrgi_gene-DNAL1";avgCov=55.2941;bestScore=997;ce=8;evidence=2;iAA=0.9805;lpm=124;maxGap=1;maxScore=1027;minCov=0;minSplitReads=0;nps=0;oldID=onychos_rna-XM_041401472.1_R0;pAA=0.9854;prediction=0;raa=205;rce=8;ref-gene=onychos_gene-DNAL1;start=M;stop=*;sumWeight=2.0;tae=0.8571;tde=0.8571;tie=0.8571;tpc=0.9951
5	GeMoMa	exon	31769084	31769086	.	+	.	ID=nbis-exon-206064;Parent=PASSSERD06303.2;de=false;minCov=0;pc=0
5	GeMoMa	exon	31769624	31769662	.	+	.	ID=nbis-exon-206065;Parent=PASSSERD06303.2;de=false;minCov=0;pc=0
5	GeMoMa	exon	31772438	31772547	.	+	.	ID=nbis-exon-206066;Parent=PASSSERD06303.2;de=false;minCov=0;pc=0
5	GeMoMa	exon	31773219	31773274	.	+	.	ID=nbis-exon-206067;Parent=PASSSERD06303.2;de=false;minCov=0;pc=0
5	GeMoMa	exon	31774802	31774857	.	+	.	ID=nbis-exon-206068;Parent=PASSSERD06303.2;de=false;minCov=0;pc=0
5	GeMoMa	exon	31776069	31776195	.	+	.	ID=nbis-exon-206069;Parent=PASSSERD06303.2;de=false;minCov=0;pc=0
5	GeMoMa	exon	31776603	31776743	.	+	.	ID=nbis-exon-206070;Parent=PASSSERD06303.2;de=false;minCov=0;pc=0
5	GeMoMa	exon	31778243	31778339	.	+	.	ID=nbis-exon-206071;Parent=PASSSERD06303.2;de=false;minCov=0;pc=0
5	GeMoMa	exon	31781742	31782339	.	+	.	ID=nbis-exon-206072;Parent=PASSSERD06303.2;de=false;minCov=0;pc=0
5	GeMoMa	exon	31791513	31794041	.	+	.	ID=nbis-exon-206073;Parent=PASSSERD06303.2;de=false;minCov=0;pc=0
5	GeMoMa	CDS	31769084	31769086	.	+	0	ID=cds-188470;Parent=PASSSERD06303.2;de=false;minCov=0;pc=0
5	GeMoMa	CDS	31769624	31769662	.	+	0	ID=cds-188471;Parent=PASSSERD06303.2;ae=false;de=true;minCov=7;pc=1
5	GeMoMa	CDS	31772438	31772547	.	+	0	ID=cds-188472;Parent=PASSSERD06303.2;ae=true;de=true;minCov=31;pc=1
5	GeMoMa	CDS	31773219	31773274	.	+	1	ID=cds-188473;Parent=PASSSERD06303.2;ae=true;de=true;minCov=69;pc=1
5	GeMoMa	CDS	31774802	31774857	.	+	2	ID=cds-188474;Parent=PASSSERD06303.2;ae=true;de=true;minCov=68;pc=1
5	GeMoMa	CDS	31776069	31776195	.	+	0	ID=cds-188475;Parent=PASSSERD06303.2;ae=true;de=true;minCov=50;pc=1
5	GeMoMa	CDS	31776603	31776743	.	+	2	ID=cds-188476;Parent=PASSSERD06303.2;ae=true;de=true;minCov=37;pc=1
5	GeMoMa	CDS	31778243	31778322	.	+	2	ID=cds-188477;Parent=PASSSERD06303.2;ae=true;minCov=22;pc=1
5	AnnotationFinalizer_	three_prime_UTR	31778323	31778339	.	+	.	ID=three_prime_utr-19312;Parent=PASSSERD06303.2
5	AnnotationFinalizer_	three_prime_UTR	31781742	31782339	.	+	.	ID=three_prime_utr-19313;Parent=PASSSERD06303.2
5	AnnotationFinalizer_	three_prime_UTR	31791513	31794041	.	+	.	ID=three_prime_utr-19314;Parent=PASSSERD06303.2
5	GeMoMa	mRNA	31769623	31794041	835	+	.	ID=PASSSERD06303.3;Parent=PASSSERD06303;aa=166;alternative="onychos_gene-DNAL1";avgCov=59.2972;bestScore=835;ce=6;evidence=2;iAA=1;lpm=166;maxGap=0;maxScore=835;minCov=22;minSplitReads=35;nps=0;oldID=montanus_rna-XM_039705566.1_R0;pAA=1;prediction=0;raa=166;rce=6;ref-gene=montanus_gene-DNAL1;start=M;stop=*;sumWeight=1.8;tae=1;tde=1;tie=1;tpc=1
5	GeMoMa	exon	31769623	31769662	.	+	.	ID=nbis-exon-206074;Parent=PASSSERD06303.3;de=true;minCov=67;pc=1
5	GeMoMa	exon	31772438	31772547	.	+	.	ID=nbis-exon-206075;Parent=PASSSERD06303.3;de=true;minCov=67;pc=1
5	GeMoMa	exon	31773219	31773274	.	+	.	ID=nbis-exon-206076;Parent=PASSSERD06303.3;de=true;minCov=67;pc=1
5	GeMoMa	exon	31774802	31774857	.	+	.	ID=nbis-exon-206077;Parent=PASSSERD06303.3;de=true;minCov=67;pc=1
5	GeMoMa	exon	31776069	31776195	.	+	.	ID=nbis-exon-206078;Parent=PASSSERD06303.3;de=true;minCov=67;pc=1
5	GeMoMa	exon	31776600	31776743	.	+	.	ID=nbis-exon-206079;Parent=PASSSERD06303.3;de=true;minCov=67;pc=1
5	GeMoMa	exon	31778243	31778339	.	+	.	ID=nbis-exon-206080;Parent=PASSSERD06303.3;de=true;minCov=67;pc=1
5	GeMoMa	exon	31781742	31782339	.	+	.	ID=nbis-exon-206081;Parent=PASSSERD06303.3;de=true;minCov=67;pc=1
5	GeMoMa	exon	31791513	31794041	.	+	.	ID=nbis-exon-206082;Parent=PASSSERD06303.3;de=true;minCov=67;pc=1
5	GeMoMa	CDS	31772513	31772547	.	+	0	ID=cds-188478;Parent=PASSSERD06303.3;de=true;minCov=67;pc=1
5	GeMoMa	CDS	31773219	31773274	.	+	1	ID=cds-188479;Parent=PASSSERD06303.3;ae=true;de=true;minCov=69;pc=1
5	GeMoMa	CDS	31774802	31774857	.	+	2	ID=cds-188480;Parent=PASSSERD06303.3;ae=true;de=true;minCov=68;pc=1
5	GeMoMa	CDS	31776069	31776195	.	+	0	ID=cds-188481;Parent=PASSSERD06303.3;ae=true;de=true;minCov=50;pc=1
5	GeMoMa	CDS	31776600	31776743	.	+	2	ID=cds-188482;Parent=PASSSERD06303.3;ae=true;de=true;minCov=37;pc=1
5	GeMoMa	CDS	31778243	31778322	.	+	2	ID=cds-188483;Parent=PASSSERD06303.3;ae=true;minCov=22;pc=1
5	AnnotationFinalizer_	five_prime_UTR	31769623	31769662	.	+	.	ID=five_prime_utr-23732;Parent=PASSSERD06303.3
5	AnnotationFinalizer_	five_prime_UTR	31772438	31772512	.	+	.	ID=five_prime_utr-23733;Parent=PASSSERD06303.3
5	AnnotationFinalizer_	three_prime_UTR	31778323	31778339	.	+	.	ID=three_prime_utr-19315;Parent=PASSSERD06303.3
5	AnnotationFinalizer_	three_prime_UTR	31781742	31782339	.	+	.	ID=three_prime_utr-19316;Parent=PASSSERD06303.3
5	AnnotationFinalizer_	three_prime_UTR	31791513	31794041	.	+	.	ID=three_prime_utr-19317;Parent=PASSSERD06303.3
5	GeMoMa	mRNA	31769623	31794041	1037	+	.	ID=PASSSERD06303.4;Parent=PASSSERD06303;aa=204;avgCov=54.5163;bestScore=1037;ce=7;evidence=1;iAA=1;lpm=204;maxGap=0;maxScore=1037;minCov=3;minSplitReads=3;nps=0;oldID=montanus_rna-XM_039705562.1_R0;pAA=1;prediction=0;raa=204;rce=7;ref-gene=montanus_gene-DNAL1;start=M;stop=*;sumWeight=0.8;tae=1;tde=1;tie=1;tpc=1
5	GeMoMa	exon	31769623	31769662	.	+	.	ID=nbis-exon-206083;Parent=PASSSERD06303.4;de=true;minCov=3;pc=1
5	GeMoMa	exon	31770252	31770369	.	+	.	ID=nbis-exon-206084;Parent=PASSSERD06303.4;de=true;minCov=3;pc=1
5	GeMoMa	exon	31772438	31772547	.	+	.	ID=nbis-exon-206085;Parent=PASSSERD06303.4;de=true;minCov=3;pc=1
5	GeMoMa	exon	31773219	31773274	.	+	.	ID=nbis-exon-206086;Parent=PASSSERD06303.4;de=true;minCov=3;pc=1
5	GeMoMa	exon	31774802	31774857	.	+	.	ID=nbis-exon-206087;Parent=PASSSERD06303.4;de=true;minCov=3;pc=1
5	GeMoMa	exon	31776069	31776195	.	+	.	ID=nbis-exon-206088;Parent=PASSSERD06303.4;de=true;minCov=3;pc=1
5	GeMoMa	exon	31776600	31776743	.	+	.	ID=nbis-exon-206089;Parent=PASSSERD06303.4;de=true;minCov=3;pc=1
5	GeMoMa	exon	31778243	31778339	.	+	.	ID=nbis-exon-206090;Parent=PASSSERD06303.4;de=true;minCov=3;pc=1
5	GeMoMa	exon	31781742	31782339	.	+	.	ID=nbis-exon-206091;Parent=PASSSERD06303.4;de=true;minCov=3;pc=1
5	GeMoMa	exon	31791513	31794041	.	+	.	ID=nbis-exon-206092;Parent=PASSSERD06303.4;de=true;minCov=3;pc=1
5	GeMoMa	CDS	31770331	31770369	.	+	0	ID=cds-188484;Parent=PASSSERD06303.4;de=true;minCov=3;pc=1
5	GeMoMa	CDS	31772438	31772547	.	+	0	ID=cds-188485;Parent=PASSSERD06303.4;ae=true;de=true;minCov=31;pc=1
5	GeMoMa	CDS	31773219	31773274	.	+	1	ID=cds-188486;Parent=PASSSERD06303.4;ae=true;de=true;minCov=69;pc=1
5	GeMoMa	CDS	31774802	31774857	.	+	2	ID=cds-188487;Parent=PASSSERD06303.4;ae=true;de=true;minCov=68;pc=1
5	GeMoMa	CDS	31776069	31776195	.	+	0	ID=cds-188488;Parent=PASSSERD06303.4;ae=true;de=true;minCov=50;pc=1
5	GeMoMa	CDS	31776600	31776743	.	+	2	ID=cds-188489;Parent=PASSSERD06303.4;ae=true;de=true;minCov=37;pc=1
5	GeMoMa	CDS	31778243	31778322	.	+	2	ID=cds-188490;Parent=PASSSERD06303.4;ae=true;minCov=22;pc=1
5	AnnotationFinalizer_	five_prime_UTR	31769623	31769662	.	+	.	ID=five_prime_utr-23734;Parent=PASSSERD06303.4
5	AnnotationFinalizer_	five_prime_UTR	31770252	31770330	.	+	.	ID=five_prime_utr-23735;Parent=PASSSERD06303.4
5	AnnotationFinalizer_	three_prime_UTR	31778323	31778339	.	+	.	ID=three_prime_utr-19318;Parent=PASSSERD06303.4
5	AnnotationFinalizer_	three_prime_UTR	31781742	31782339	.	+	.	ID=three_prime_utr-19319;Parent=PASSSERD06303.4
5	AnnotationFinalizer_	three_prime_UTR	31791513	31794041	.	+	.	ID=three_prime_utr-19320;Parent=PASSSERD06303.4
5	GeMoMa	mRNA	31769623	31794041	1033	+	.	ID=PASSSERD06303.5;Parent=PASSSERD06303;aa=203;avgCov=54.4943;bestScore=1033;ce=7;evidence=1;iAA=1;lpm=203;maxGap=0;maxScore=1033;minCov=3;minSplitReads=3;nps=0;oldID=montanus_rna-XM_039705563.1_R0;pAA=1;prediction=0;raa=203;rce=7;ref-gene=montanus_gene-DNAL1;start=M;stop=*;sumWeight=0.8;tae=1;tde=1;tie=1;tpc=1
5	GeMoMa	exon	31769623	31769662	.	+	.	ID=nbis-exon-206093;Parent=PASSSERD06303.5;de=true;minCov=3;pc=1
5	GeMoMa	exon	31770252	31770369	.	+	.	ID=nbis-exon-206094;Parent=PASSSERD06303.5;de=true;minCov=3;pc=1
5	GeMoMa	exon	31772438	31772547	.	+	.	ID=nbis-exon-206095;Parent=PASSSERD06303.5;de=true;minCov=3;pc=1
5	GeMoMa	exon	31773219	31773274	.	+	.	ID=nbis-exon-206096;Parent=PASSSERD06303.5;de=true;minCov=3;pc=1
5	GeMoMa	exon	31774802	31774857	.	+	.	ID=nbis-exon-206097;Parent=PASSSERD06303.5;de=true;minCov=3;pc=1
5	GeMoMa	exon	31776069	31776195	.	+	.	ID=nbis-exon-206098;Parent=PASSSERD06303.5;de=true;minCov=3;pc=1
5	GeMoMa	exon	31776603	31776743	.	+	.	ID=nbis-exon-206099;Parent=PASSSERD06303.5;de=true;minCov=3;pc=1
5	GeMoMa	exon	31778243	31778339	.	+	.	ID=nbis-exon-206100;Parent=PASSSERD06303.5;de=true;minCov=3;pc=1
5	GeMoMa	exon	31781742	31782339	.	+	.	ID=nbis-exon-206101;Parent=PASSSERD06303.5;de=true;minCov=3;pc=1
5	GeMoMa	exon	31791513	31794041	.	+	.	ID=nbis-exon-206102;Parent=PASSSERD06303.5;de=true;minCov=3;pc=1
5	GeMoMa	CDS	31770331	31770369	.	+	0	ID=cds-188491;Parent=PASSSERD06303.5;de=true;minCov=3;pc=1
5	GeMoMa	CDS	31772438	31772547	.	+	0	ID=cds-188492;Parent=PASSSERD06303.5;ae=true;de=true;minCov=31;pc=1
5	GeMoMa	CDS	31773219	31773274	.	+	1	ID=cds-188493;Parent=PASSSERD06303.5;ae=true;de=true;minCov=69;pc=1
5	GeMoMa	CDS	31774802	31774857	.	+	2	ID=cds-188494;Parent=PASSSERD06303.5;ae=true;de=true;minCov=68;pc=1
5	GeMoMa	CDS	31776069	31776195	.	+	0	ID=cds-188495;Parent=PASSSERD06303.5;ae=true;de=true;minCov=50;pc=1
5	GeMoMa	CDS	31776603	31776743	.	+	2	ID=cds-188496;Parent=PASSSERD06303.5;ae=true;de=true;minCov=37;pc=1
5	GeMoMa	CDS	31778243	31778322	.	+	2	ID=cds-188497;Parent=PASSSERD06303.5;ae=true;minCov=22;pc=1
5	AnnotationFinalizer_	five_prime_UTR	31769623	31769662	.	+	.	ID=five_prime_utr-23736;Parent=PASSSERD06303.5
5	AnnotationFinalizer_	five_prime_UTR	31770252	31770330	.	+	.	ID=five_prime_utr-23737;Parent=PASSSERD06303.5
5	AnnotationFinalizer_	three_prime_UTR	31778323	31778339	.	+	.	ID=three_prime_utr-19321;Parent=PASSSERD06303.5
5	AnnotationFinalizer_	three_prime_UTR	31781742	31782339	.	+	.	ID=three_prime_utr-19322;Parent=PASSSERD06303.5
5	AnnotationFinalizer_	three_prime_UTR	31791513	31794041	.	+	.	ID=three_prime_utr-19323;Parent=PASSSERD06303.5
5	GeMoMa	mRNA	31769623	31794041	953	+	.	ID=PASSSERD06303.6;Parent=PASSSERD06303;aa=186;avgCov=53.828;bestScore=953;ce=7;evidence=1;iAA=1;lpm=186;maxGap=0;maxScore=953;minCov=3;minSplitReads=3;nps=0;oldID=montanus_rna-XM_039705565.1_R0;pAA=1;prediction=0;raa=186;rce=7;ref-gene=montanus_gene-DNAL1;start=M;stop=*;sumWeight=0.8;tae=1;tde=1;tie=1;tpc=1
5	GeMoMa	exon	31769623	31769662	.	+	.	ID=nbis-exon-206103;Parent=PASSSERD06303.6;de=true;minCov=3;pc=1
5	GeMoMa	exon	31770252	31770369	.	+	.	ID=nbis-exon-206104;Parent=PASSSERD06303.6;de=true;minCov=3;pc=1
5	GeMoMa	exon	31772438	31772547	.	+	.	ID=nbis-exon-206105;Parent=PASSSERD06303.6;de=true;minCov=3;pc=1
5	GeMoMa	exon	31773219	31773274	.	+	.	ID=nbis-exon-206106;Parent=PASSSERD06303.6;de=true;minCov=3;pc=1
5	GeMoMa	exon	31774802	31774857	.	+	.	ID=nbis-exon-206107;Parent=PASSSERD06303.6;de=true;minCov=3;pc=1
5	GeMoMa	exon	31776069	31776195	.	+	.	ID=nbis-exon-206108;Parent=PASSSERD06303.6;de=true;minCov=3;pc=1
5	GeMoMa	exon	31776654	31776743	.	+	.	ID=nbis-exon-206109;Parent=PASSSERD06303.6;de=true;minCov=3;pc=1
5	GeMoMa	exon	31778243	31778339	.	+	.	ID=nbis-exon-206110;Parent=PASSSERD06303.6;de=true;minCov=3;pc=1
5	GeMoMa	exon	31781742	31782339	.	+	.	ID=nbis-exon-206111;Parent=PASSSERD06303.6;de=true;minCov=3;pc=1
5	GeMoMa	exon	31791513	31794041	.	+	.	ID=nbis-exon-206112;Parent=PASSSERD06303.6;de=true;minCov=3;pc=1
5	GeMoMa	CDS	31770331	31770369	.	+	0	ID=cds-188498;Parent=PASSSERD06303.6;de=true;minCov=3;pc=1
5	GeMoMa	CDS	31772438	31772547	.	+	0	ID=cds-188499;Parent=PASSSERD06303.6;ae=true;de=true;minCov=31;pc=1
5	GeMoMa	CDS	31773219	31773274	.	+	1	ID=cds-188500;Parent=PASSSERD06303.6;ae=true;de=true;minCov=69;pc=1
5	GeMoMa	CDS	31774802	31774857	.	+	2	ID=cds-188501;Parent=PASSSERD06303.6;ae=true;de=true;minCov=68;pc=1
5	GeMoMa	CDS	31776069	31776195	.	+	0	ID=cds-188502;Parent=PASSSERD06303.6;ae=true;de=true;minCov=50;pc=1
5	GeMoMa	CDS	31776654	31776743	.	+	2	ID=cds-188503;Parent=PASSSERD06303.6;ae=true;de=true;minCov=37;pc=1
5	GeMoMa	CDS	31778243	31778322	.	+	2	ID=cds-188504;Parent=PASSSERD06303.6;ae=true;minCov=22;pc=1
5	AnnotationFinalizer_	five_prime_UTR	31769623	31769662	.	+	.	ID=five_prime_utr-23738;Parent=PASSSERD06303.6
5	AnnotationFinalizer_	five_prime_UTR	31770252	31770330	.	+	.	ID=five_prime_utr-23739;Parent=PASSSERD06303.6
5	AnnotationFinalizer_	three_prime_UTR	31778323	31778339	.	+	.	ID=three_prime_utr-19324;Parent=PASSSERD06303.6
5	AnnotationFinalizer_	three_prime_UTR	31781742	31782339	.	+	.	ID=three_prime_utr-19325;Parent=PASSSERD06303.6
5	AnnotationFinalizer_	three_prime_UTR	31791513	31794041	.	+	.	ID=three_prime_utr-19326;Parent=PASSSERD06303.6
5	GAF	gene	31783742	31812392	.	-	.	ID=PASSSERD06304;combinedEvidence=4;complete=2;maxEvidence=4;maxTie=1.0;transcripts=2
5	GeMoMa	mRNA	31783742	31812392	5744	-	.	ID=PASSSERD06304.1;Parent=PASSSERD06304;aa=1114;alternative="montanus_gene-MIDEAS,onychos_gene-MIDEAS,pyrgi_gene-MIDEAS";avgCov=339.0054;bestScore=5744;ce=12;evidence=4;iAA=1;lpm=1114;maxGap=0;maxScore=5744;minCov=50;minSplitReads=310;nps=0;oldID=passerold_transcript:ENSPDOT00000022367_R0;pAA=1;prediction=0;raa=1114;rce=12;ref-gene=passerold_gene:ENSPDOG00000014648;start=M;stop=*;sumWeight=3.6;tae=1;tde=1;tie=1;tpc=1
5	GeMoMa	exon	31783742	31789168	.	-	.	ID=nbis-exon-206113;Parent=PASSSERD06304.1;de=true;minCov=206;pc=1
5	GeMoMa	exon	31790223	31790422	.	-	.	ID=nbis-exon-206114;Parent=PASSSERD06304.1;de=true;minCov=206;pc=1
5	GeMoMa	exon	31790815	31790994	.	-	.	ID=nbis-exon-206115;Parent=PASSSERD06304.1;de=true;minCov=206;pc=1
5	GeMoMa	exon	31791181	31791330	.	-	.	ID=nbis-exon-206116;Parent=PASSSERD06304.1;de=true;minCov=206;pc=1
5	GeMoMa	exon	31792457	31792545	.	-	.	ID=nbis-exon-206117;Parent=PASSSERD06304.1;de=true;minCov=206;pc=1
5	GeMoMa	exon	31793709	31793784	.	-	.	ID=nbis-exon-206118;Parent=PASSSERD06304.1;de=true;minCov=206;pc=1
5	GeMoMa	exon	31795128	31795231	.	-	.	ID=nbis-exon-206119;Parent=PASSSERD06304.1;de=true;minCov=206;pc=1
5	GeMoMa	exon	31796074	31796216	.	-	.	ID=nbis-exon-206120;Parent=PASSSERD06304.1;de=true;minCov=206;pc=1
5	GeMoMa	exon	31801008	31801074	.	-	.	ID=nbis-exon-206121;Parent=PASSSERD06304.1;de=true;minCov=206;pc=1
5	GeMoMa	exon	31801493	31801838	.	-	.	ID=nbis-exon-206122;Parent=PASSSERD06304.1;de=true;minCov=206;pc=1
5	GeMoMa	exon	31802803	31803126	.	-	.	ID=nbis-exon-206123;Parent=PASSSERD06304.1;de=true;minCov=206;pc=1
5	GeMoMa	exon	31807198	31808885	.	-	.	ID=nbis-exon-206124;Parent=PASSSERD06304.1;de=true;minCov=206;pc=1
5	GeMoMa	exon	31811955	31812392	.	-	.	ID=nbis-exon-206125;Parent=PASSSERD06304.1;de=true;minCov=206;pc=1
5	GeMoMa	CDS	31788961	31789168	.	-	1	ID=cds-188516;Parent=PASSSERD06304.1;ae=true;minCov=50;pc=1
5	GeMoMa	CDS	31790223	31790422	.	-	0	ID=cds-188515;Parent=PASSSERD06304.1;ae=true;de=true;minCov=404;pc=1
5	GeMoMa	CDS	31790815	31790994	.	-	0	ID=cds-188514;Parent=PASSSERD06304.1;ae=true;de=true;minCov=187;pc=1
5	GeMoMa	CDS	31791181	31791330	.	-	0	ID=cds-188513;Parent=PASSSERD06304.1;ae=true;de=true;minCov=309;pc=1
5	GeMoMa	CDS	31792457	31792545	.	-	2	ID=cds-188512;Parent=PASSSERD06304.1;ae=true;de=true;minCov=373;pc=1
5	GeMoMa	CDS	31793709	31793784	.	-	0	ID=cds-188511;Parent=PASSSERD06304.1;ae=true;de=true;minCov=371;pc=1
5	GeMoMa	CDS	31795128	31795231	.	-	2	ID=cds-188510;Parent=PASSSERD06304.1;ae=true;de=true;minCov=378;pc=1
5	GeMoMa	CDS	31796074	31796216	.	-	1	ID=cds-188509;Parent=PASSSERD06304.1;ae=true;de=true;minCov=330;pc=1
5	GeMoMa	CDS	31801008	31801074	.	-	2	ID=cds-188508;Parent=PASSSERD06304.1;ae=true;de=true;minCov=329;pc=1
5	GeMoMa	CDS	31801493	31801838	.	-	0	ID=cds-188507;Parent=PASSSERD06304.1;ae=true;de=true;minCov=308;pc=1
5	GeMoMa	CDS	31802803	31803126	.	-	0	ID=cds-188506;Parent=PASSSERD06304.1;ae=true;de=true;minCov=297;pc=1
5	GeMoMa	CDS	31807198	31808652	.	-	0	ID=cds-188505;Parent=PASSSERD06304.1;de=true;minCov=206;pc=1
5	AnnotationFinalizer_	five_prime_UTR	31808653	31808885	.	-	.	ID=five_prime_utr-23741;Parent=PASSSERD06304.1
5	AnnotationFinalizer_	five_prime_UTR	31811955	31812392	.	-	.	ID=five_prime_utr-23740;Parent=PASSSERD06304.1
5	AnnotationFinalizer_	three_prime_UTR	31783742	31788960	.	-	.	ID=three_prime_utr-19327;Parent=PASSSERD06304.1
5	GeMoMa	mRNA	31783742	31812392	5410	-	.	ID=PASSSERD06304.2;Parent=PASSSERD06304;aa=1060;avgCov=338.6519;bestScore=5410;ce=12;evidence=1;iAA=0.9943;lpm=778;maxGap=1;maxScore=5459;minCov=50;minSplitReads=86;nps=0;oldID=montanus_rna-XM_039704947.1_R0;pAA=0.9962;prediction=0;raa=1058;rce=12;ref-gene=montanus_gene-MIDEAS;start=M;stop=*;sumWeight=0.8;tae=1;tde=1;tie=1;tpc=1
5	GeMoMa	exon	31783742	31789168	.	-	.	ID=nbis-exon-206126;Parent=PASSSERD06304.2;de=true;minCov=206;pc=1
5	GeMoMa	exon	31790223	31790422	.	-	.	ID=nbis-exon-206127;Parent=PASSSERD06304.2;de=true;minCov=206;pc=1
5	GeMoMa	exon	31790815	31790994	.	-	.	ID=nbis-exon-206128;Parent=PASSSERD06304.2;de=true;minCov=206;pc=1
5	GeMoMa	exon	31791181	31791330	.	-	.	ID=nbis-exon-206129;Parent=PASSSERD06304.2;de=true;minCov=206;pc=1
5	GeMoMa	exon	31792457	31792545	.	-	.	ID=nbis-exon-206130;Parent=PASSSERD06304.2;de=true;minCov=206;pc=1
5	GeMoMa	exon	31793709	31793784	.	-	.	ID=nbis-exon-206131;Parent=PASSSERD06304.2;de=true;minCov=206;pc=1
5	GeMoMa	exon	31795128	31795231	.	-	.	ID=nbis-exon-206132;Parent=PASSSERD06304.2;de=true;minCov=206;pc=1
5	GeMoMa	exon	31796074	31796216	.	-	.	ID=nbis-exon-206133;Parent=PASSSERD06304.2;de=true;minCov=206;pc=1
5	GeMoMa	exon	31801008	31801074	.	-	.	ID=nbis-exon-206134;Parent=PASSSERD06304.2;de=true;minCov=206;pc=1
5	GeMoMa	exon	31801493	31801838	.	-	.	ID=nbis-exon-206135;Parent=PASSSERD06304.2;de=true;minCov=206;pc=1
5	GeMoMa	exon	31802965	31803126	.	-	.	ID=nbis-exon-206136;Parent=PASSSERD06304.2;de=true;minCov=206;pc=1
5	GeMoMa	exon	31807198	31808885	.	-	.	ID=nbis-exon-206137;Parent=PASSSERD06304.2;de=true;minCov=206;pc=1
5	GeMoMa	exon	31811955	31812392	.	-	.	ID=nbis-exon-206138;Parent=PASSSERD06304.2;de=true;minCov=206;pc=1
5	GeMoMa	CDS	31788961	31789168	.	-	1	ID=cds-188528;Parent=PASSSERD06304.2;ae=true;minCov=50;pc=1
5	GeMoMa	CDS	31790223	31790422	.	-	0	ID=cds-188527;Parent=PASSSERD06304.2;ae=true;de=true;minCov=404;pc=1
5	GeMoMa	CDS	31790815	31790994	.	-	0	ID=cds-188526;Parent=PASSSERD06304.2;ae=true;de=true;minCov=187;pc=1
5	GeMoMa	CDS	31791181	31791330	.	-	0	ID=cds-188525;Parent=PASSSERD06304.2;ae=true;de=true;minCov=309;pc=1
5	GeMoMa	CDS	31792457	31792545	.	-	2	ID=cds-188524;Parent=PASSSERD06304.2;ae=true;de=true;minCov=373;pc=1
5	GeMoMa	CDS	31793709	31793784	.	-	0	ID=cds-188523;Parent=PASSSERD06304.2;ae=true;de=true;minCov=371;pc=1
5	GeMoMa	CDS	31795128	31795231	.	-	2	ID=cds-188522;Parent=PASSSERD06304.2;ae=true;de=true;minCov=378;pc=1
5	GeMoMa	CDS	31796074	31796216	.	-	1	ID=cds-188521;Parent=PASSSERD06304.2;ae=true;de=true;minCov=330;pc=1
5	GeMoMa	CDS	31801008	31801074	.	-	2	ID=cds-188520;Parent=PASSSERD06304.2;ae=true;de=true;minCov=329;pc=1
5	GeMoMa	CDS	31801493	31801838	.	-	0	ID=cds-188519;Parent=PASSSERD06304.2;ae=true;de=true;minCov=308;pc=1
5	GeMoMa	CDS	31802965	31803126	.	-	0	ID=cds-188518;Parent=PASSSERD06304.2;ae=true;de=true;minCov=308;pc=1
5	GeMoMa	CDS	31807198	31808652	.	-	0	ID=cds-188517;Parent=PASSSERD06304.2;de=true;minCov=206;pc=1
5	AnnotationFinalizer_	five_prime_UTR	31808653	31808885	.	-	.	ID=five_prime_utr-23743;Parent=PASSSERD06304.2
5	AnnotationFinalizer_	five_prime_UTR	31811955	31812392	.	-	.	ID=five_prime_utr-23742;Parent=PASSSERD06304.2
5	AnnotationFinalizer_	three_prime_UTR	31783742	31788960	.	-	.	ID=three_prime_utr-19328;Parent=PASSSERD06304.2
5	GAF	gene	31854322	31880111	.	+	.	ID=PASSSERD06305;combinedEvidence=4;complete=1;maxEvidence=4;maxTie=1.0;transcripts=1
5	GeMoMa	mRNA	31854322	31880111	1795	+	.	ID=PASSSERD06305.1;Parent=PASSSERD06305;aa=348;alternative="montanus_gene-PTGR2,onychos_gene-PTGR2,pyrgi_gene-PTGR2";avgCov=4665.9847;bestScore=1795;ce=9;evidence=4;iAA=1;lpm=348;maxGap=0;maxScore=1795;minCov=2481;minSplitReads=3043;nps=0;oldID=passerold_transcript:ENSPDOT00000022375_R0;pAA=1;prediction=0;raa=348;rce=9;ref-gene=passerold_gene:ENSPDOG00000014653;start=M;stop=*;sumWeight=3.6;tae=1;tde=1;tie=1;tpc=1
5	GeMoMa	exon	31854322	31854375	.	+	.	ID=nbis-exon-206139;Parent=PASSSERD06305.1;de=true;minCov=3761;pc=1
5	GeMoMa	exon	31859336	31859404	.	+	.	ID=nbis-exon-206140;Parent=PASSSERD06305.1;de=true;minCov=3761;pc=1
5	GeMoMa	exon	31860581	31860699	.	+	.	ID=nbis-exon-206141;Parent=PASSSERD06305.1;de=true;minCov=3761;pc=1
5	GeMoMa	exon	31861723	31861914	.	+	.	ID=nbis-exon-206142;Parent=PASSSERD06305.1;de=true;minCov=3761;pc=1
5	GeMoMa	exon	31862825	31862995	.	+	.	ID=nbis-exon-206143;Parent=PASSSERD06305.1;de=true;minCov=3761;pc=1
5	GeMoMa	exon	31863984	31864193	.	+	.	ID=nbis-exon-206144;Parent=PASSSERD06305.1;de=true;minCov=3761;pc=1
5	GeMoMa	exon	31864597	31864718	.	+	.	ID=nbis-exon-206145;Parent=PASSSERD06305.1;de=true;minCov=3761;pc=1
5	GeMoMa	exon	31865926	31866013	.	+	.	ID=nbis-exon-206146;Parent=PASSSERD06305.1;de=true;minCov=3761;pc=1
5	GeMoMa	exon	31866746	31866785	.	+	.	ID=nbis-exon-206147;Parent=PASSSERD06305.1;de=true;minCov=3761;pc=1
5	GeMoMa	exon	31868048	31868442	.	+	.	ID=nbis-exon-206148;Parent=PASSSERD06305.1;de=true;minCov=3761;pc=1
5	GeMoMa	exon	31872823	31880111	.	+	.	ID=nbis-exon-206149;Parent=PASSSERD06305.1;de=true;minCov=3761;pc=1
5	GeMoMa	CDS	31859368	31859404	.	+	0	ID=cds-188529;Parent=PASSSERD06305.1;de=true;minCov=3761;pc=1
5	GeMoMa	CDS	31860581	31860699	.	+	2	ID=cds-188530;Parent=PASSSERD06305.1;ae=true;de=true;minCov=5106;pc=1
5	GeMoMa	CDS	31861723	31861914	.	+	0	ID=cds-188531;Parent=PASSSERD06305.1;ae=true;de=true;minCov=4142;pc=1
5	GeMoMa	CDS	31862825	31862995	.	+	0	ID=cds-188532;Parent=PASSSERD06305.1;ae=true;de=true;minCov=2481;pc=1
5	GeMoMa	CDS	31863984	31864193	.	+	0	ID=cds-188533;Parent=PASSSERD06305.1;ae=true;de=true;minCov=3061;pc=1
5	GeMoMa	CDS	31864597	31864718	.	+	0	ID=cds-188534;Parent=PASSSERD06305.1;ae=true;de=true;minCov=5426;pc=1
5	GeMoMa	CDS	31865926	31866013	.	+	1	ID=cds-188535;Parent=PASSSERD06305.1;ae=true;de=true;minCov=4914;pc=1
5	GeMoMa	CDS	31866746	31866785	.	+	0	ID=cds-188536;Parent=PASSSERD06305.1;ae=true;de=true;minCov=4463;pc=1
5	GeMoMa	CDS	31868048	31868112	.	+	2	ID=cds-188537;Parent=PASSSERD06305.1;ae=true;minCov=3284;pc=1
5	AnnotationFinalizer_	five_prime_UTR	31854322	31854375	.	+	.	ID=five_prime_utr-23744;Parent=PASSSERD06305.1
5	AnnotationFinalizer_	five_prime_UTR	31859336	31859367	.	+	.	ID=five_prime_utr-23745;Parent=PASSSERD06305.1
5	AnnotationFinalizer_	three_prime_UTR	31868113	31868442	.	+	.	ID=three_prime_utr-19329;Parent=PASSSERD06305.1
5	AnnotationFinalizer_	three_prime_UTR	31872823	31880111	.	+	.	ID=three_prime_utr-19330;Parent=PASSSERD06305.1
5	GAF	gene	31870862	31890930	.	-	.	ID=PASSSERD06306;combinedEvidence=4;complete=2;maxEvidence=4;maxTie=1.0;transcripts=2
5	GeMoMa	mRNA	31870862	31890930	2733	-	.	ID=PASSSERD06306.1;Parent=PASSSERD06306;aa=514;alternative="montanus_gene-TMEM62,onychos_gene-TMEM62,pyrgi_gene-TMEM62";avgCov=554.2588;bestScore=2733;ce=12;evidence=4;iAA=1;lpm=514;maxGap=0;maxScore=2733;minCov=403;minSplitReads=407;nps=0;oldID=passerold_transcript:ENSPDOT00000022422_R0;pAA=1;prediction=0;raa=514;rce=12;ref-gene=passerold_gene:ENSPDOG00000014665;start=M;stop=*;sumWeight=3.6;tae=1;tde=1;tie=1;tpc=1
5	GeMoMa	exon	31870862	31875179	.	-	.	ID=nbis-exon-206150;Parent=PASSSERD06306.1;de=true;minCov=416;pc=1
5	GeMoMa	exon	31876083	31876201	.	-	.	ID=nbis-exon-206151;Parent=PASSSERD06306.1;de=true;minCov=416;pc=1
5	GeMoMa	exon	31876956	31877060	.	-	.	ID=nbis-exon-206152;Parent=PASSSERD06306.1;de=true;minCov=416;pc=1
5	GeMoMa	exon	31878579	31878663	.	-	.	ID=nbis-exon-206153;Parent=PASSSERD06306.1;de=true;minCov=416;pc=1
5	GeMoMa	exon	31879613	31879726	.	-	.	ID=nbis-exon-206154;Parent=PASSSERD06306.1;de=true;minCov=416;pc=1
5	GeMoMa	exon	31881308	31881467	.	-	.	ID=nbis-exon-206155;Parent=PASSSERD06306.1;de=true;minCov=416;pc=1
5	GeMoMa	exon	31882094	31882249	.	-	.	ID=nbis-exon-206156;Parent=PASSSERD06306.1;de=true;minCov=416;pc=1
5	GeMoMa	exon	31883138	31883260	.	-	.	ID=nbis-exon-206157;Parent=PASSSERD06306.1;de=true;minCov=416;pc=1
5	GeMoMa	exon	31883393	31883517	.	-	.	ID=nbis-exon-206158;Parent=PASSSERD06306.1;de=true;minCov=416;pc=1
5	GeMoMa	exon	31883713	31883854	.	-	.	ID=nbis-exon-206159;Parent=PASSSERD06306.1;de=true;minCov=416;pc=1
5	GeMoMa	exon	31885085	31885130	.	-	.	ID=nbis-exon-206160;Parent=PASSSERD06306.1;de=true;minCov=416;pc=1
5	GeMoMa	exon	31886156	31886293	.	-	.	ID=nbis-exon-206161;Parent=PASSSERD06306.1;de=true;minCov=416;pc=1
5	GeMoMa	exon	31887175	31887286	.	-	.	ID=nbis-exon-206162;Parent=PASSSERD06306.1;de=true;minCov=416;pc=1
5	GeMoMa	exon	31890467	31890930	.	-	.	ID=nbis-exon-206163;Parent=PASSSERD06306.1;de=true;minCov=416;pc=1
5	GeMoMa	CDS	31874853	31875179	.	-	0	ID=cds-188549;Parent=PASSSERD06306.1;ae=true;minCov=403;pc=1
5	GeMoMa	CDS	31876083	31876201	.	-	2	ID=cds-188548;Parent=PASSSERD06306.1;ae=true;de=true;minCov=461;pc=1
5	GeMoMa	CDS	31876956	31877060	.	-	2	ID=cds-188547;Parent=PASSSERD06306.1;ae=true;de=true;minCov=624;pc=1
5	GeMoMa	CDS	31878579	31878663	.	-	0	ID=cds-188546;Parent=PASSSERD06306.1;ae=true;de=true;minCov=590;pc=1
5	GeMoMa	CDS	31879613	31879726	.	-	0	ID=cds-188545;Parent=PASSSERD06306.1;ae=true;de=true;minCov=515;pc=1
5	GeMoMa	CDS	31881308	31881467	.	-	1	ID=cds-188544;Parent=PASSSERD06306.1;ae=true;de=true;minCov=521;pc=1
5	GeMoMa	CDS	31882094	31882249	.	-	1	ID=cds-188543;Parent=PASSSERD06306.1;ae=true;de=true;minCov=544;pc=1
5	GeMoMa	CDS	31883138	31883260	.	-	1	ID=cds-188542;Parent=PASSSERD06306.1;ae=true;de=true;minCov=570;pc=1
5	GeMoMa	CDS	31883393	31883517	.	-	0	ID=cds-188541;Parent=PASSSERD06306.1;ae=true;de=true;minCov=509;pc=1
5	GeMoMa	CDS	31883713	31883854	.	-	1	ID=cds-188540;Parent=PASSSERD06306.1;ae=true;de=true;minCov=431;pc=1
5	GeMoMa	CDS	31885085	31885130	.	-	2	ID=cds-188539;Parent=PASSSERD06306.1;ae=true;de=true;minCov=416;pc=1
5	GeMoMa	CDS	31886156	31886195	.	-	0	ID=cds-188538;Parent=PASSSERD06306.1;de=true;minCov=416;pc=1
5	AnnotationFinalizer_	five_prime_UTR	31886196	31886293	.	-	.	ID=five_prime_utr-23748;Parent=PASSSERD06306.1
5	AnnotationFinalizer_	five_prime_UTR	31887175	31887286	.	-	.	ID=five_prime_utr-23747;Parent=PASSSERD06306.1
5	AnnotationFinalizer_	five_prime_UTR	31890467	31890930	.	-	.	ID=five_prime_utr-23746;Parent=PASSSERD06306.1
5	AnnotationFinalizer_	three_prime_UTR	31870862	31874852	.	-	.	ID=three_prime_utr-19331;Parent=PASSSERD06306.1
5	GeMoMa	mRNA	31870862	31890930	2268	-	.	ID=PASSSERD06306.2;Parent=PASSSERD06306;aa=436;avgCov=571.7141;bestScore=2268;ce=9;evidence=1;iAA=0.9862;lpm=120;maxGap=0;maxScore=2292;minCov=403;minSplitReads=435;nps=0;oldID=pyrgi_rna-XM_041459696.1_R0;pAA=0.9908;prediction=0;raa=436;rce=9;ref-gene=pyrgi_gene-TMEM62;start=M;stop=*;sumWeight=1.0;tae=1;tde=1;tie=1;tpc=1
5	GeMoMa	exon	31870862	31875179	.	-	.	ID=nbis-exon-206164;Parent=PASSSERD06306.2;de=true;minCov=523;pc=1
5	GeMoMa	exon	31876083	31876201	.	-	.	ID=nbis-exon-206165;Parent=PASSSERD06306.2;de=true;minCov=523;pc=1
5	GeMoMa	exon	31876956	31877060	.	-	.	ID=nbis-exon-206166;Parent=PASSSERD06306.2;de=true;minCov=523;pc=1
5	GeMoMa	exon	31878579	31878663	.	-	.	ID=nbis-exon-206167;Parent=PASSSERD06306.2;de=true;minCov=523;pc=1
5	GeMoMa	exon	31879613	31879726	.	-	.	ID=nbis-exon-206168;Parent=PASSSERD06306.2;de=true;minCov=523;pc=1
5	GeMoMa	exon	31881308	31881467	.	-	.	ID=nbis-exon-206169;Parent=PASSSERD06306.2;de=true;minCov=523;pc=1
5	GeMoMa	exon	31882094	31882249	.	-	.	ID=nbis-exon-206170;Parent=PASSSERD06306.2;de=true;minCov=523;pc=1
5	GeMoMa	exon	31883138	31883260	.	-	.	ID=nbis-exon-206171;Parent=PASSSERD06306.2;de=true;minCov=523;pc=1
5	GeMoMa	exon	31883393	31883517	.	-	.	ID=nbis-exon-206172;Parent=PASSSERD06306.2;de=true;minCov=523;pc=1
5	GeMoMa	exon	31883713	31883854	.	-	.	ID=nbis-exon-206173;Parent=PASSSERD06306.2;de=true;minCov=523;pc=1
5	GeMoMa	exon	31885085	31885130	.	-	.	ID=nbis-exon-206174;Parent=PASSSERD06306.2;de=true;minCov=523;pc=1
5	GeMoMa	exon	31886156	31886293	.	-	.	ID=nbis-exon-206175;Parent=PASSSERD06306.2;de=true;minCov=523;pc=1
5	GeMoMa	exon	31887175	31887286	.	-	.	ID=nbis-exon-206176;Parent=PASSSERD06306.2;de=true;minCov=523;pc=1
5	GeMoMa	exon	31890467	31890930	.	-	.	ID=nbis-exon-206177;Parent=PASSSERD06306.2;de=true;minCov=523;pc=1
5	GeMoMa	CDS	31874853	31875179	.	-	0	ID=cds-188558;Parent=PASSSERD06306.2;ae=true;minCov=403;pc=1
5	GeMoMa	CDS	31876083	31876201	.	-	2	ID=cds-188557;Parent=PASSSERD06306.2;ae=true;de=true;minCov=461;pc=1
5	GeMoMa	CDS	31876956	31877060	.	-	2	ID=cds-188556;Parent=PASSSERD06306.2;ae=true;de=true;minCov=624;pc=1
5	GeMoMa	CDS	31878579	31878663	.	-	0	ID=cds-188555;Parent=PASSSERD06306.2;ae=true;de=true;minCov=590;pc=1
5	GeMoMa	CDS	31879613	31879726	.	-	0	ID=cds-188554;Parent=PASSSERD06306.2;ae=true;de=true;minCov=515;pc=1
5	GeMoMa	CDS	31881308	31881467	.	-	1	ID=cds-188553;Parent=PASSSERD06306.2;ae=true;de=true;minCov=521;pc=1
```
