## Supplemental file 2 for "Rapid genome functional annotation pipeline anchored to the House sparrow (*Passer domesticus*, Linnaeus 1758) genome reannotation": PasserD.gff (part 61 of 129)

```
5	GeMoMa	CDS	31882094	31882249	.	-	1	ID=cds-188552;Parent=PASSSERD06306.2;ae=true;de=true;minCov=544;pc=1
5	GeMoMa	CDS	31883138	31883260	.	-	1	ID=cds-188551;Parent=PASSSERD06306.2;ae=true;de=true;minCov=570;pc=1
5	GeMoMa	CDS	31883393	31883511	.	-	0	ID=cds-188550;Parent=PASSSERD06306.2;de=true;minCov=523;pc=1
5	AnnotationFinalizer_	five_prime_UTR	31883512	31883517	.	-	.	ID=five_prime_utr-23754;Parent=PASSSERD06306.2
5	AnnotationFinalizer_	five_prime_UTR	31883713	31883854	.	-	.	ID=five_prime_utr-23753;Parent=PASSSERD06306.2
5	AnnotationFinalizer_	five_prime_UTR	31885085	31885130	.	-	.	ID=five_prime_utr-23752;Parent=PASSSERD06306.2
5	AnnotationFinalizer_	five_prime_UTR	31886156	31886293	.	-	.	ID=five_prime_utr-23751;Parent=PASSSERD06306.2
5	AnnotationFinalizer_	five_prime_UTR	31887175	31887286	.	-	.	ID=five_prime_utr-23750;Parent=PASSSERD06306.2
5	AnnotationFinalizer_	five_prime_UTR	31890467	31890930	.	-	.	ID=five_prime_utr-23749;Parent=PASSSERD06306.2
5	AnnotationFinalizer_	three_prime_UTR	31870862	31874852	.	-	.	ID=three_prime_utr-19332;Parent=PASSSERD06306.2
5	GAF	gene	31893445	31955752	.	+	.	ID=PASSSERD06307;combinedEvidence=3;complete=1;maxEvidence=3;maxTie=1.0;transcripts=1
5	GeMoMa	mRNA	31893445	31955752	8944	+	.	ID=PASSSERD06307.1;Parent=PASSSERD06307;aa=1705;alternative="montanus_gene-UBR1,onychos_gene-UBR1";avgCov=517.3306;bestScore=8944;ce=46;evidence=3;iAA=1;lpm=1705;maxGap=0;maxScore=8944;minCov=234;minSplitReads=315;nps=0;oldID=passerold_transcript:ENSPDOT00000022436_R0;pAA=1;prediction=0;raa=1705;rce=46;ref-gene=passerold_gene:ENSPDOG00000014684;start=M;stop=*;sumWeight=2.6;tae=1;tde=1;tie=1;tpc=1
5	GeMoMa	exon	31893445	31893636	.	+	.	ID=nbis-exon-206178;Parent=PASSSERD06307.1;de=true;minCov=234;pc=1
5	GeMoMa	exon	31905778	31906034	.	+	.	ID=nbis-exon-206179;Parent=PASSSERD06307.1;de=true;minCov=234;pc=1
5	GeMoMa	exon	31908142	31908220	.	+	.	ID=nbis-exon-206180;Parent=PASSSERD06307.1;de=true;minCov=234;pc=1
5	GeMoMa	exon	31909490	31909600	.	+	.	ID=nbis-exon-206181;Parent=PASSSERD06307.1;de=true;minCov=234;pc=1
5	GeMoMa	exon	31910347	31910477	.	+	.	ID=nbis-exon-206182;Parent=PASSSERD06307.1;de=true;minCov=234;pc=1
5	GeMoMa	exon	31911457	31911598	.	+	.	ID=nbis-exon-206183;Parent=PASSSERD06307.1;de=true;minCov=234;pc=1
5	GeMoMa	exon	31912112	31912174	.	+	.	ID=nbis-exon-206184;Parent=PASSSERD06307.1;de=true;minCov=234;pc=1
5	GeMoMa	exon	31912476	31912599	.	+	.	ID=nbis-exon-206185;Parent=PASSSERD06307.1;de=true;minCov=234;pc=1
5	GeMoMa	exon	31914286	31914393	.	+	.	ID=nbis-exon-206186;Parent=PASSSERD06307.1;de=true;minCov=234;pc=1
5	GeMoMa	exon	31914821	31914909	.	+	.	ID=nbis-exon-206187;Parent=PASSSERD06307.1;de=true;minCov=234;pc=1
5	GeMoMa	exon	31915732	31915830	.	+	.	ID=nbis-exon-206188;Parent=PASSSERD06307.1;de=true;minCov=234;pc=1
5	GeMoMa	exon	31916492	31916649	.	+	.	ID=nbis-exon-206189;Parent=PASSSERD06307.1;de=true;minCov=234;pc=1
5	GeMoMa	exon	31917283	31917382	.	+	.	ID=nbis-exon-206190;Parent=PASSSERD06307.1;de=true;minCov=234;pc=1
5	GeMoMa	exon	31917657	31917785	.	+	.	ID=nbis-exon-206191;Parent=PASSSERD06307.1;de=true;minCov=234;pc=1
5	GeMoMa	exon	31918425	31918605	.	+	.	ID=nbis-exon-206192;Parent=PASSSERD06307.1;de=true;minCov=234;pc=1
5	GeMoMa	exon	31919488	31919549	.	+	.	ID=nbis-exon-206193;Parent=PASSSERD06307.1;de=true;minCov=234;pc=1
5	GeMoMa	exon	31919765	31919875	.	+	.	ID=nbis-exon-206194;Parent=PASSSERD06307.1;de=true;minCov=234;pc=1
5	GeMoMa	exon	31920838	31920903	.	+	.	ID=nbis-exon-206195;Parent=PASSSERD06307.1;de=true;minCov=234;pc=1
5	GeMoMa	exon	31921013	31921114	.	+	.	ID=nbis-exon-206196;Parent=PASSSERD06307.1;de=true;minCov=234;pc=1
5	GeMoMa	exon	31921733	31921796	.	+	.	ID=nbis-exon-206197;Parent=PASSSERD06307.1;de=true;minCov=234;pc=1
5	GeMoMa	exon	31922193	31922317	.	+	.	ID=nbis-exon-206198;Parent=PASSSERD06307.1;de=true;minCov=234;pc=1
5	GeMoMa	exon	31923251	31923303	.	+	.	ID=nbis-exon-206199;Parent=PASSSERD06307.1;de=true;minCov=234;pc=1
5	GeMoMa	exon	31924266	31924368	.	+	.	ID=nbis-exon-206200;Parent=PASSSERD06307.1;de=true;minCov=234;pc=1
5	GeMoMa	exon	31924892	31924940	.	+	.	ID=nbis-exon-206201;Parent=PASSSERD06307.1;de=true;minCov=234;pc=1
5	GeMoMa	exon	31926441	31926595	.	+	.	ID=nbis-exon-206202;Parent=PASSSERD06307.1;de=true;minCov=234;pc=1
5	GeMoMa	exon	31927499	31927598	.	+	.	ID=nbis-exon-206203;Parent=PASSSERD06307.1;de=true;minCov=234;pc=1
5	GeMoMa	exon	31929267	31929376	.	+	.	ID=nbis-exon-206204;Parent=PASSSERD06307.1;de=true;minCov=234;pc=1
5	GeMoMa	exon	31930009	31930098	.	+	.	ID=nbis-exon-206205;Parent=PASSSERD06307.1;de=true;minCov=234;pc=1
5	GeMoMa	exon	31931651	31931838	.	+	.	ID=nbis-exon-206206;Parent=PASSSERD06307.1;de=true;minCov=234;pc=1
5	GeMoMa	exon	31931955	31932160	.	+	.	ID=nbis-exon-206207;Parent=PASSSERD06307.1;de=true;minCov=234;pc=1
5	GeMoMa	exon	31934486	31934579	.	+	.	ID=nbis-exon-206208;Parent=PASSSERD06307.1;de=true;minCov=234;pc=1
5	GeMoMa	exon	31936891	31937043	.	+	.	ID=nbis-exon-206209;Parent=PASSSERD06307.1;de=true;minCov=234;pc=1
5	GeMoMa	exon	31937403	31937500	.	+	.	ID=nbis-exon-206210;Parent=PASSSERD06307.1;de=true;minCov=234;pc=1
5	GeMoMa	exon	31938081	31938174	.	+	.	ID=nbis-exon-206211;Parent=PASSSERD06307.1;de=true;minCov=234;pc=1
5	GeMoMa	exon	31939569	31939717	.	+	.	ID=nbis-exon-206212;Parent=PASSSERD06307.1;de=true;minCov=234;pc=1
5	GeMoMa	exon	31942226	31942281	.	+	.	ID=nbis-exon-206213;Parent=PASSSERD06307.1;de=true;minCov=234;pc=1
5	GeMoMa	exon	31942549	31942645	.	+	.	ID=nbis-exon-206214;Parent=PASSSERD06307.1;de=true;minCov=234;pc=1
5	GeMoMa	exon	31943855	31943922	.	+	.	ID=nbis-exon-206215;Parent=PASSSERD06307.1;de=true;minCov=234;pc=1
5	GeMoMa	exon	31944774	31944924	.	+	.	ID=nbis-exon-206216;Parent=PASSSERD06307.1;de=true;minCov=234;pc=1
5	GeMoMa	exon	31945741	31945828	.	+	.	ID=nbis-exon-206217;Parent=PASSSERD06307.1;de=true;minCov=234;pc=1
5	GeMoMa	exon	31946508	31946641	.	+	.	ID=nbis-exon-206218;Parent=PASSSERD06307.1;de=true;minCov=234;pc=1
5	GeMoMa	exon	31947862	31947970	.	+	.	ID=nbis-exon-206219;Parent=PASSSERD06307.1;de=true;minCov=234;pc=1
5	GeMoMa	exon	31950053	31950109	.	+	.	ID=nbis-exon-206220;Parent=PASSSERD06307.1;de=true;minCov=234;pc=1
5	GeMoMa	exon	31950593	31950670	.	+	.	ID=nbis-exon-206221;Parent=PASSSERD06307.1;de=true;minCov=234;pc=1
5	GeMoMa	exon	31951317	31951487	.	+	.	ID=nbis-exon-206222;Parent=PASSSERD06307.1;de=true;minCov=234;pc=1
5	GeMoMa	exon	31951635	31951736	.	+	.	ID=nbis-exon-206223;Parent=PASSSERD06307.1;de=true;minCov=234;pc=1
5	GeMoMa	exon	31952188	31955752	.	+	.	ID=nbis-exon-206224;Parent=PASSSERD06307.1;de=true;minCov=234;pc=1
5	GeMoMa	CDS	31905859	31906034	.	+	0	ID=cds-188559;Parent=PASSSERD06307.1;de=true;minCov=234;pc=1
5	GeMoMa	CDS	31908142	31908220	.	+	1	ID=cds-188560;Parent=PASSSERD06307.1;ae=true;de=true;minCov=374;pc=1
5	GeMoMa	CDS	31909490	31909600	.	+	0	ID=cds-188561;Parent=PASSSERD06307.1;ae=true;de=true;minCov=335;pc=1
5	GeMoMa	CDS	31910347	31910477	.	+	0	ID=cds-188562;Parent=PASSSERD06307.1;ae=true;de=true;minCov=362;pc=1
5	GeMoMa	CDS	31911457	31911598	.	+	1	ID=cds-188563;Parent=PASSSERD06307.1;ae=true;de=true;minCov=320;pc=1
5	GeMoMa	CDS	31912112	31912174	.	+	0	ID=cds-188564;Parent=PASSSERD06307.1;ae=true;de=true;minCov=414;pc=1
5	GeMoMa	CDS	31912476	31912599	.	+	0	ID=cds-188565;Parent=PASSSERD06307.1;ae=true;de=true;minCov=360;pc=1
5	GeMoMa	CDS	31914286	31914393	.	+	2	ID=cds-188566;Parent=PASSSERD06307.1;ae=true;de=true;minCov=334;pc=1
5	GeMoMa	CDS	31914821	31914909	.	+	2	ID=cds-188567;Parent=PASSSERD06307.1;ae=true;de=true;minCov=319;pc=1
5	GeMoMa	CDS	31915732	31915830	.	+	0	ID=cds-188568;Parent=PASSSERD06307.1;ae=true;de=true;minCov=462;pc=1
5	GeMoMa	CDS	31916492	31916649	.	+	0	ID=cds-188569;Parent=PASSSERD06307.1;ae=true;de=true;minCov=452;pc=1
5	GeMoMa	CDS	31917283	31917382	.	+	1	ID=cds-188570;Parent=PASSSERD06307.1;ae=true;de=true;minCov=381;pc=1
5	GeMoMa	CDS	31917657	31917785	.	+	0	ID=cds-188571;Parent=PASSSERD06307.1;ae=true;de=true;minCov=364;pc=1
5	GeMoMa	CDS	31918425	31918605	.	+	0	ID=cds-188572;Parent=PASSSERD06307.1;ae=true;de=true;minCov=516;pc=1
5	GeMoMa	CDS	31919488	31919549	.	+	2	ID=cds-188573;Parent=PASSSERD06307.1;ae=true;de=true;minCov=534;pc=1
5	GeMoMa	CDS	31919765	31919875	.	+	0	ID=cds-188574;Parent=PASSSERD06307.1;ae=true;de=true;minCov=431;pc=1
5	GeMoMa	CDS	31920838	31920903	.	+	0	ID=cds-188575;Parent=PASSSERD06307.1;ae=true;de=true;minCov=414;pc=1
5	GeMoMa	CDS	31921013	31921114	.	+	0	ID=cds-188576;Parent=PASSSERD06307.1;ae=true;de=true;minCov=397;pc=1
5	GeMoMa	CDS	31921733	31921796	.	+	0	ID=cds-188577;Parent=PASSSERD06307.1;ae=true;de=true;minCov=364;pc=1
5	GeMoMa	CDS	31922193	31922317	.	+	2	ID=cds-188578;Parent=PASSSERD06307.1;ae=true;de=true;minCov=374;pc=1
5	GeMoMa	CDS	31923251	31923303	.	+	0	ID=cds-188579;Parent=PASSSERD06307.1;ae=true;de=true;minCov=617;pc=1
5	GeMoMa	CDS	31924266	31924368	.	+	1	ID=cds-188580;Parent=PASSSERD06307.1;ae=true;de=true;minCov=645;pc=1
5	GeMoMa	CDS	31924892	31924940	.	+	0	ID=cds-188581;Parent=PASSSERD06307.1;ae=true;de=true;minCov=698;pc=1
5	GeMoMa	CDS	31926441	31926595	.	+	2	ID=cds-188582;Parent=PASSSERD06307.1;ae=true;de=true;minCov=611;pc=1
5	GeMoMa	CDS	31927499	31927598	.	+	0	ID=cds-188583;Parent=PASSSERD06307.1;ae=true;de=true;minCov=400;pc=1
5	GeMoMa	CDS	31929267	31929376	.	+	2	ID=cds-188584;Parent=PASSSERD06307.1;ae=true;de=true;minCov=378;pc=1
5	GeMoMa	CDS	31930009	31930098	.	+	0	ID=cds-188585;Parent=PASSSERD06307.1;ae=true;de=true;minCov=396;pc=1
5	GeMoMa	CDS	31931651	31931838	.	+	0	ID=cds-188586;Parent=PASSSERD06307.1;ae=true;de=true;minCov=367;pc=1
5	GeMoMa	CDS	31931955	31932160	.	+	1	ID=cds-188587;Parent=PASSSERD06307.1;ae=true;de=true;minCov=455;pc=1
5	GeMoMa	CDS	31934486	31934579	.	+	2	ID=cds-188588;Parent=PASSSERD06307.1;ae=true;de=true;minCov=417;pc=1
5	GeMoMa	CDS	31936891	31937043	.	+	1	ID=cds-188589;Parent=PASSSERD06307.1;ae=true;de=true;minCov=439;pc=1
5	GeMoMa	CDS	31937403	31937500	.	+	1	ID=cds-188590;Parent=PASSSERD06307.1;ae=true;de=true;minCov=385;pc=1
5	GeMoMa	CDS	31938081	31938174	.	+	2	ID=cds-188591;Parent=PASSSERD06307.1;ae=true;de=true;minCov=438;pc=1
5	GeMoMa	CDS	31939569	31939717	.	+	1	ID=cds-188592;Parent=PASSSERD06307.1;ae=true;de=true;minCov=478;pc=1
5	GeMoMa	CDS	31942226	31942281	.	+	2	ID=cds-188593;Parent=PASSSERD06307.1;ae=true;de=true;minCov=468;pc=1
5	GeMoMa	CDS	31942549	31942645	.	+	0	ID=cds-188594;Parent=PASSSERD06307.1;ae=true;de=true;minCov=427;pc=1
5	GeMoMa	CDS	31943855	31943922	.	+	2	ID=cds-188595;Parent=PASSSERD06307.1;ae=true;de=true;minCov=451;pc=1
5	GeMoMa	CDS	31944774	31944924	.	+	0	ID=cds-188596;Parent=PASSSERD06307.1;ae=true;de=true;minCov=527;pc=1
5	GeMoMa	CDS	31945741	31945828	.	+	2	ID=cds-188597;Parent=PASSSERD06307.1;ae=true;de=true;minCov=597;pc=1
5	GeMoMa	CDS	31946508	31946641	.	+	1	ID=cds-188598;Parent=PASSSERD06307.1;ae=true;de=true;minCov=603;pc=1
5	GeMoMa	CDS	31947862	31947970	.	+	2	ID=cds-188599;Parent=PASSSERD06307.1;ae=true;de=true;minCov=574;pc=1
5	GeMoMa	CDS	31950053	31950109	.	+	1	ID=cds-188600;Parent=PASSSERD06307.1;ae=true;de=true;minCov=581;pc=1
5	GeMoMa	CDS	31950593	31950670	.	+	1	ID=cds-188601;Parent=PASSSERD06307.1;ae=true;de=true;minCov=518;pc=1
5	GeMoMa	CDS	31951317	31951487	.	+	1	ID=cds-188602;Parent=PASSSERD06307.1;ae=true;de=true;minCov=533;pc=1
5	GeMoMa	CDS	31951635	31951736	.	+	1	ID=cds-188603;Parent=PASSSERD06307.1;ae=true;de=true;minCov=662;pc=1
5	GeMoMa	CDS	31952188	31952329	.	+	1	ID=cds-188604;Parent=PASSSERD06307.1;ae=true;minCov=643;pc=1
5	AnnotationFinalizer_	five_prime_UTR	31893445	31893636	.	+	.	ID=five_prime_utr-23755;Parent=PASSSERD06307.1
5	AnnotationFinalizer_	five_prime_UTR	31905778	31905858	.	+	.	ID=five_prime_utr-23756;Parent=PASSSERD06307.1
5	AnnotationFinalizer_	three_prime_UTR	31952330	31955752	.	+	.	ID=three_prime_utr-19333;Parent=PASSSERD06307.1
5	GAF	gene	31958996	31965993	.	-	.	ID=PASSSERD06308;combinedEvidence=4;complete=1;maxEvidence=4;maxTie=1.0;transcripts=1
5	GeMoMa	mRNA	31958996	31965993	1927	-	.	ID=PASSSERD06308.1;Parent=PASSSERD06308;aa=365;alternative="montanus_gene-PRPH2,onychos_gene-LOC121334076,onychos_gene-PRPH2,passerold_gene:ENSPDOG00000013115,passerold_gene:ENSPDOG00000014697,pyrgi_gene-LOC121349478,pyrgi_gene-PRPH2";avgCov=13.1525;bestScore=1927;ce=3;evidence=4;iAA=1;lpm=365;maxGap=0;maxScore=1927;minCov=4;minSplitReads=5;nps=0;oldID=montanus_rna-XM_039705113.1_R0;pAA=1;prediction=0;raa=365;rce=3;ref-gene=montanus_gene-LOC120500348;start=M;stop=*;sumWeight=3.6;tae=1;tde=1;tie=1;tpc=1
5	GeMoMa	exon	31958996	31959690	.	-	.	ID=nbis-exon-206225;Parent=PASSSERD06308.1;de=true;minCov=4;pc=1
5	GeMoMa	exon	31961165	31961411	.	-	.	ID=nbis-exon-206226;Parent=PASSSERD06308.1;de=true;minCov=4;pc=1
5	GeMoMa	exon	31965224	31965993	.	-	.	ID=nbis-exon-206227;Parent=PASSSERD06308.1;de=true;minCov=4;pc=1
5	GeMoMa	CDS	31959424	31959690	.	-	0	ID=cds-188607;Parent=PASSSERD06308.1;ae=true;minCov=13;pc=1
5	GeMoMa	CDS	31961165	31961411	.	-	1	ID=cds-188606;Parent=PASSSERD06308.1;ae=true;de=true;minCov=9;pc=1
5	GeMoMa	CDS	31965224	31965804	.	-	0	ID=cds-188605;Parent=PASSSERD06308.1;de=true;minCov=4;pc=1
5	AnnotationFinalizer_	five_prime_UTR	31965805	31965993	.	-	.	ID=five_prime_utr-23757;Parent=PASSSERD06308.1
5	AnnotationFinalizer_	three_prime_UTR	31958996	31959423	.	-	.	ID=three_prime_utr-19334;Parent=PASSSERD06308.1
5	GAF	gene	32000489	32059761	.	+	.	ID=PASSSERD06309;combinedEvidence=4;complete=3;maxEvidence=4;maxTie=1.0;transcripts=3
5	GeMoMa	mRNA	32000489	32042380	1694	+	.	ID=PASSSERD06309.3;Parent=PASSSERD06309;aa=773;avgCov=56.0664;bestScore=3922;ce=13;evidence=1;iAA=0.5124;lpm=47;maxGap=13;maxScore=3922;minCov=2;minSplitReads=27;nps=0;oldID=passerold_transcript:ENSPDOT00000001860_R1;pAA=0.6985;prediction=1;raa=752;rce=13;ref-gene=passerold_gene:ENSPDOG00000001340;start=M;stop=*;sumWeight=0.8;tae=1;tde=1;tie=1;tpc=1
5	GeMoMa	exon	32000489	32000651	.	+	.	ID=nbis-exon-206259;Parent=PASSSERD06309.3;de=true;minCov=33;pc=1
5	GeMoMa	exon	32004449	32004596	.	+	.	ID=nbis-exon-206260;Parent=PASSSERD06309.3;de=true;minCov=33;pc=1
5	GeMoMa	exon	32010048	32010121	.	+	.	ID=nbis-exon-206261;Parent=PASSSERD06309.3;de=true;minCov=33;pc=1
5	GeMoMa	exon	32011107	32011247	.	+	.	ID=nbis-exon-206262;Parent=PASSSERD06309.3;de=true;minCov=33;pc=1
5	GeMoMa	exon	32012540	32012644	.	+	.	ID=nbis-exon-206263;Parent=PASSSERD06309.3;de=true;minCov=33;pc=1
5	GeMoMa	exon	32026874	32026939	.	+	.	ID=nbis-exon-206264;Parent=PASSSERD06309.3;de=true;minCov=33;pc=1
5	GeMoMa	exon	32027504	32027596	.	+	.	ID=nbis-exon-206265;Parent=PASSSERD06309.3;de=true;minCov=33;pc=1
5	GeMoMa	exon	32028556	32028681	.	+	.	ID=nbis-exon-206266;Parent=PASSSERD06309.3;de=true;minCov=33;pc=1
5	GeMoMa	exon	32031592	32031749	.	+	.	ID=nbis-exon-206267;Parent=PASSSERD06309.3;de=true;minCov=33;pc=1
5	GeMoMa	exon	32032702	32032918	.	+	.	ID=nbis-exon-206268;Parent=PASSSERD06309.3;de=true;minCov=33;pc=1
5	GeMoMa	exon	32034863	32035074	.	+	.	ID=nbis-exon-206269;Parent=PASSSERD06309.3;de=true;minCov=33;pc=1
5	GeMoMa	exon	32036251	32036851	.	+	.	ID=nbis-exon-206270;Parent=PASSSERD06309.3;de=true;minCov=33;pc=1
5	GeMoMa	exon	32041983	32042380	.	+	.	ID=nbis-exon-206271;Parent=PASSSERD06309.3;de=true;minCov=33;pc=1
5	GeMoMa	CDS	32000583	32000651	.	+	0	ID=cds-188637;Parent=PASSSERD06309.3;de=true;minCov=33;pc=1
5	GeMoMa	CDS	32004449	32004596	.	+	0	ID=cds-188638;Parent=PASSSERD06309.3;ae=true;de=true;minCov=45;pc=1
5	GeMoMa	CDS	32010048	32010121	.	+	2	ID=cds-188639;Parent=PASSSERD06309.3;ae=true;de=true;minCov=66;pc=1
5	GeMoMa	CDS	32011107	32011247	.	+	0	ID=cds-188640;Parent=PASSSERD06309.3;ae=true;de=true;minCov=57;pc=1
5	GeMoMa	CDS	32012540	32012644	.	+	0	ID=cds-188641;Parent=PASSSERD06309.3;ae=true;de=true;minCov=54;pc=1
5	GeMoMa	CDS	32026874	32026939	.	+	0	ID=cds-188642;Parent=PASSSERD06309.3;ae=true;de=true;minCov=65;pc=1
5	GeMoMa	CDS	32027504	32027596	.	+	0	ID=cds-188643;Parent=PASSSERD06309.3;ae=true;de=true;minCov=62;pc=1
5	GeMoMa	CDS	32028556	32028681	.	+	0	ID=cds-188644;Parent=PASSSERD06309.3;ae=true;de=true;minCov=58;pc=1
5	GeMoMa	CDS	32031592	32031749	.	+	0	ID=cds-188645;Parent=PASSSERD06309.3;ae=true;de=true;minCov=53;pc=1
5	GeMoMa	CDS	32032702	32032918	.	+	1	ID=cds-188646;Parent=PASSSERD06309.3;ae=true;de=true;minCov=47;pc=1
5	GeMoMa	CDS	32034863	32035074	.	+	0	ID=cds-188647;Parent=PASSSERD06309.3;ae=true;de=true;minCov=50;pc=1
5	GeMoMa	CDS	32036251	32036851	.	+	1	ID=cds-188648;Parent=PASSSERD06309.3;ae=true;de=true;minCov=31;pc=1
5	GeMoMa	CDS	32041983	32042291	.	+	0	ID=cds-188649;Parent=PASSSERD06309.3;ae=true;minCov=2;pc=1
5	AnnotationFinalizer_	five_prime_UTR	32000489	32000582	.	+	.	ID=five_prime_utr-23760;Parent=PASSSERD06309.3
5	AnnotationFinalizer_	three_prime_UTR	32042292	32042380	.	+	.	ID=three_prime_utr-19339;Parent=PASSSERD06309.3
5	GeMoMa	mRNA	32000489	32059761	6863	+	.	ID=PASSSERD06309.1;Parent=PASSSERD06309;aa=1332;alternative="montanus_gene-TTBK2,onychos_gene-TTBK2,pyrgi_gene-TTBK2";avgCov=62.7555;bestScore=6863;ce=15;evidence=4;iAA=1;lpm=1332;maxGap=0;maxScore=6863;minCov=20;minSplitReads=24;nps=0;oldID=passerold_transcript:ENSPDOT00000022463_R0;pAA=1;prediction=0;raa=1332;rce=15;ref-gene=passerold_gene:ENSPDOG00000014702;start=M;stop=*;sumWeight=3.6;tae=1;tde=1;tie=1;tpc=1
5	GeMoMa	exon	32000489	32000651	.	+	.	ID=nbis-exon-206228;Parent=PASSSERD06309.1;de=true;minCov=33;pc=1
5	GeMoMa	exon	32004449	32004596	.	+	.	ID=nbis-exon-206229;Parent=PASSSERD06309.1;de=true;minCov=33;pc=1
5	GeMoMa	exon	32010048	32010121	.	+	.	ID=nbis-exon-206230;Parent=PASSSERD06309.1;de=true;minCov=33;pc=1
5	GeMoMa	exon	32011107	32011247	.	+	.	ID=nbis-exon-206231;Parent=PASSSERD06309.1;de=true;minCov=33;pc=1
5	GeMoMa	exon	32012540	32012644	.	+	.	ID=nbis-exon-206232;Parent=PASSSERD06309.1;de=true;minCov=33;pc=1
5	GeMoMa	exon	32026874	32026939	.	+	.	ID=nbis-exon-206233;Parent=PASSSERD06309.1;de=true;minCov=33;pc=1
5	GeMoMa	exon	32027504	32027596	.	+	.	ID=nbis-exon-206234;Parent=PASSSERD06309.1;de=true;minCov=33;pc=1
5	GeMoMa	exon	32028556	32028681	.	+	.	ID=nbis-exon-206235;Parent=PASSSERD06309.1;de=true;minCov=33;pc=1
5	GeMoMa	exon	32031592	32031749	.	+	.	ID=nbis-exon-206236;Parent=PASSSERD06309.1;de=true;minCov=33;pc=1
5	GeMoMa	exon	32032702	32032918	.	+	.	ID=nbis-exon-206237;Parent=PASSSERD06309.1;de=true;minCov=33;pc=1
5	GeMoMa	exon	32034863	32035074	.	+	.	ID=nbis-exon-206238;Parent=PASSSERD06309.1;de=true;minCov=33;pc=1
5	GeMoMa	exon	32036251	32036851	.	+	.	ID=nbis-exon-206239;Parent=PASSSERD06309.1;de=true;minCov=33;pc=1
5	GeMoMa	exon	32041983	32042231	.	+	.	ID=nbis-exon-206240;Parent=PASSSERD06309.1;de=true;minCov=33;pc=1
5	GeMoMa	exon	32049930	32051197	.	+	.	ID=nbis-exon-206241;Parent=PASSSERD06309.1;de=true;minCov=33;pc=1
5	GeMoMa	exon	32052192	32059138	.	+	.	ID=nbis-exon-206242;Parent=PASSSERD06309.1;de=true;minCov=33;pc=1
5	GeMoMa	exon	32059166	32059761	.	+	.	ID=nbis-exon-206243;Parent=PASSSERD06309.1;de=true;minCov=33;pc=1
5	GeMoMa	CDS	32000583	32000651	.	+	0	ID=cds-188608;Parent=PASSSERD06309.1;de=true;minCov=33;pc=1
5	GeMoMa	CDS	32004449	32004596	.	+	0	ID=cds-188609;Parent=PASSSERD06309.1;ae=true;de=true;minCov=45;pc=1
5	GeMoMa	CDS	32010048	32010121	.	+	2	ID=cds-188610;Parent=PASSSERD06309.1;ae=true;de=true;minCov=66;pc=1
5	GeMoMa	CDS	32011107	32011247	.	+	0	ID=cds-188611;Parent=PASSSERD06309.1;ae=true;de=true;minCov=57;pc=1
5	GeMoMa	CDS	32012540	32012644	.	+	0	ID=cds-188612;Parent=PASSSERD06309.1;ae=true;de=true;minCov=54;pc=1
5	GeMoMa	CDS	32026874	32026939	.	+	0	ID=cds-188613;Parent=PASSSERD06309.1;ae=true;de=true;minCov=65;pc=1
5	GeMoMa	CDS	32027504	32027596	.	+	0	ID=cds-188614;Parent=PASSSERD06309.1;ae=true;de=true;minCov=62;pc=1
5	GeMoMa	CDS	32028556	32028681	.	+	0	ID=cds-188615;Parent=PASSSERD06309.1;ae=true;de=true;minCov=58;pc=1
5	GeMoMa	CDS	32031592	32031749	.	+	0	ID=cds-188616;Parent=PASSSERD06309.1;ae=true;de=true;minCov=53;pc=1
5	GeMoMa	CDS	32032702	32032918	.	+	1	ID=cds-188617;Parent=PASSSERD06309.1;ae=true;de=true;minCov=47;pc=1
5	GeMoMa	CDS	32034863	32035074	.	+	0	ID=cds-188618;Parent=PASSSERD06309.1;ae=true;de=true;minCov=50;pc=1
5	GeMoMa	CDS	32036251	32036851	.	+	1	ID=cds-188619;Parent=PASSSERD06309.1;ae=true;de=true;minCov=31;pc=1
5	GeMoMa	CDS	32041983	32042231	.	+	0	ID=cds-188620;Parent=PASSSERD06309.1;ae=true;de=true;minCov=20;pc=1
5	GeMoMa	CDS	32049930	32051197	.	+	0	ID=cds-188621;Parent=PASSSERD06309.1;ae=true;de=true;minCov=43;pc=1
5	GeMoMa	CDS	32052192	32052660	.	+	1	ID=cds-188622;Parent=PASSSERD06309.1;ae=true;minCov=60;pc=1
5	AnnotationFinalizer_	five_prime_UTR	32000489	32000582	.	+	.	ID=five_prime_utr-23758;Parent=PASSSERD06309.1
5	AnnotationFinalizer_	three_prime_UTR	32052661	32059138	.	+	.	ID=three_prime_utr-19335;Parent=PASSSERD06309.1
5	AnnotationFinalizer_	three_prime_UTR	32059166	32059761	.	+	.	ID=three_prime_utr-19336;Parent=PASSSERD06309.1
5	GeMoMa	mRNA	32000489	32059761	6437	+	.	ID=PASSSERD06309.2;Parent=PASSSERD06309;aa=1249;alternative="montanus_gene-TTBK2,onychos_gene-TTBK2";avgCov=65.0651;bestScore=6437;ce=14;evidence=3;iAA=1;lpm=1249;maxGap=0;maxScore=6437;minCov=31;minSplitReads=34;nps=0;oldID=passerold_transcript:ENSPDOT00000022468_R0;pAA=1;prediction=0;raa=1249;rce=14;ref-gene=passerold_gene:ENSPDOG00000014702;start=M;stop=*;sumWeight=2.6;tae=1;tde=1;tie=1;tpc=1
5	GeMoMa	exon	32000489	32000651	.	+	.	ID=nbis-exon-206244;Parent=PASSSERD06309.2;de=true;minCov=33;pc=1
5	GeMoMa	exon	32004449	32004596	.	+	.	ID=nbis-exon-206245;Parent=PASSSERD06309.2;de=true;minCov=33;pc=1
5	GeMoMa	exon	32010048	32010121	.	+	.	ID=nbis-exon-206246;Parent=PASSSERD06309.2;de=true;minCov=33;pc=1
5	GeMoMa	exon	32011107	32011247	.	+	.	ID=nbis-exon-206247;Parent=PASSSERD06309.2;de=true;minCov=33;pc=1
5	GeMoMa	exon	32012540	32012644	.	+	.	ID=nbis-exon-206248;Parent=PASSSERD06309.2;de=true;minCov=33;pc=1
5	GeMoMa	exon	32026874	32026939	.	+	.	ID=nbis-exon-206249;Parent=PASSSERD06309.2;de=true;minCov=33;pc=1
5	GeMoMa	exon	32027504	32027596	.	+	.	ID=nbis-exon-206250;Parent=PASSSERD06309.2;de=true;minCov=33;pc=1
5	GeMoMa	exon	32028556	32028681	.	+	.	ID=nbis-exon-206251;Parent=PASSSERD06309.2;de=true;minCov=33;pc=1
5	GeMoMa	exon	32031592	32031749	.	+	.	ID=nbis-exon-206252;Parent=PASSSERD06309.2;de=true;minCov=33;pc=1
5	GeMoMa	exon	32032702	32032918	.	+	.	ID=nbis-exon-206253;Parent=PASSSERD06309.2;de=true;minCov=33;pc=1
5	GeMoMa	exon	32034863	32035074	.	+	.	ID=nbis-exon-206254;Parent=PASSSERD06309.2;de=true;minCov=33;pc=1
5	GeMoMa	exon	32036251	32036851	.	+	.	ID=nbis-exon-206255;Parent=PASSSERD06309.2;de=true;minCov=33;pc=1
5	GeMoMa	exon	32049930	32051197	.	+	.	ID=nbis-exon-206256;Parent=PASSSERD06309.2;de=true;minCov=33;pc=1
5	GeMoMa	exon	32052192	32059138	.	+	.	ID=nbis-exon-206257;Parent=PASSSERD06309.2;de=true;minCov=33;pc=1
5	GeMoMa	exon	32059166	32059761	.	+	.	ID=nbis-exon-206258;Parent=PASSSERD06309.2;de=true;minCov=33;pc=1
5	GeMoMa	CDS	32000583	32000651	.	+	0	ID=cds-188623;Parent=PASSSERD06309.2;de=true;minCov=33;pc=1
5	GeMoMa	CDS	32004449	32004596	.	+	0	ID=cds-188624;Parent=PASSSERD06309.2;ae=true;de=true;minCov=45;pc=1
5	GeMoMa	CDS	32010048	32010121	.	+	2	ID=cds-188625;Parent=PASSSERD06309.2;ae=true;de=true;minCov=66;pc=1
5	GeMoMa	CDS	32011107	32011247	.	+	0	ID=cds-188626;Parent=PASSSERD06309.2;ae=true;de=true;minCov=57;pc=1
5	GeMoMa	CDS	32012540	32012644	.	+	0	ID=cds-188627;Parent=PASSSERD06309.2;ae=true;de=true;minCov=54;pc=1
5	GeMoMa	CDS	32026874	32026939	.	+	0	ID=cds-188628;Parent=PASSSERD06309.2;ae=true;de=true;minCov=65;pc=1
5	GeMoMa	CDS	32027504	32027596	.	+	0	ID=cds-188629;Parent=PASSSERD06309.2;ae=true;de=true;minCov=62;pc=1
5	GeMoMa	CDS	32028556	32028681	.	+	0	ID=cds-188630;Parent=PASSSERD06309.2;ae=true;de=true;minCov=58;pc=1
5	GeMoMa	CDS	32031592	32031749	.	+	0	ID=cds-188631;Parent=PASSSERD06309.2;ae=true;de=true;minCov=53;pc=1
5	GeMoMa	CDS	32032702	32032918	.	+	1	ID=cds-188632;Parent=PASSSERD06309.2;ae=true;de=true;minCov=47;pc=1
5	GeMoMa	CDS	32034863	32035074	.	+	0	ID=cds-188633;Parent=PASSSERD06309.2;ae=true;de=true;minCov=50;pc=1
5	GeMoMa	CDS	32036251	32036851	.	+	1	ID=cds-188634;Parent=PASSSERD06309.2;ae=true;de=true;minCov=31;pc=1
5	GeMoMa	CDS	32049930	32051197	.	+	0	ID=cds-188635;Parent=PASSSERD06309.2;ae=true;de=true;minCov=43;pc=1
5	GeMoMa	CDS	32052192	32052660	.	+	1	ID=cds-188636;Parent=PASSSERD06309.2;ae=true;minCov=60;pc=1
5	AnnotationFinalizer_	five_prime_UTR	32000489	32000582	.	+	.	ID=five_prime_utr-23759;Parent=PASSSERD06309.2
5	AnnotationFinalizer_	three_prime_UTR	32052661	32059138	.	+	.	ID=three_prime_utr-19337;Parent=PASSSERD06309.2
5	AnnotationFinalizer_	three_prime_UTR	32059166	32059761	.	+	.	ID=three_prime_utr-19338;Parent=PASSSERD06309.2
5	GAF	gene	32060843	32104357	.	+	.	ID=PASSSERD06310;combinedEvidence=2;complete=2;maxEvidence=1;maxTie=1.0;transcripts=2
5	GeMoMa	mRNA	32060843	32104357	6518	+	.	ID=PASSSERD06310.1;Parent=PASSSERD06310;aa=1300;avgCov=143.9608;bestScore=6518;ce=28;evidence=1;iAA=0.9651;lpm=270;maxGap=18;maxScore=6788;minCov=0;minSplitReads=0;nps=0;oldID=pyrgi_rna-XM_041459943.1_R0;pAA=0.9757;prediction=0;raa=1318;rce=28;ref-gene=pyrgi_gene-CDAN1;start=M;stop=*;sumWeight=1.0;tae=0.963;tde=0.963;tie=0.963;tpc=0.9892
5	GeMoMa	exon	32060843	32060884	.	+	.	ID=nbis-exon-206272;Parent=PASSSERD06310.1;de=false;minCov=0;pc=0
5	GeMoMa	exon	32068607	32069307	.	+	.	ID=nbis-exon-206273;Parent=PASSSERD06310.1;de=false;minCov=0;pc=0
5	GeMoMa	exon	32070857	32071063	.	+	.	ID=nbis-exon-206274;Parent=PASSSERD06310.1;de=false;minCov=0;pc=0
5	GeMoMa	exon	32073387	32073580	.	+	.	ID=nbis-exon-206275;Parent=PASSSERD06310.1;de=false;minCov=0;pc=0
5	GeMoMa	exon	32074019	32074138	.	+	.	ID=nbis-exon-206276;Parent=PASSSERD06310.1;de=false;minCov=0;pc=0
5	GeMoMa	exon	32075024	32075102	.	+	.	ID=nbis-exon-206277;Parent=PASSSERD06310.1;de=false;minCov=0;pc=0
5	GeMoMa	exon	32075491	32075611	.	+	.	ID=nbis-exon-206278;Parent=PASSSERD06310.1;de=false;minCov=0;pc=0
5	GeMoMa	exon	32076627	32076736	.	+	.	ID=nbis-exon-206279;Parent=PASSSERD06310.1;de=false;minCov=0;pc=0
5	GeMoMa	exon	32077428	32077517	.	+	.	ID=nbis-exon-206280;Parent=PASSSERD06310.1;de=false;minCov=0;pc=0
5	GeMoMa	exon	32078576	32078651	.	+	.	ID=nbis-exon-206281;Parent=PASSSERD06310.1;de=false;minCov=0;pc=0
5	GeMoMa	exon	32080946	32081154	.	+	.	ID=nbis-exon-206282;Parent=PASSSERD06310.1;de=false;minCov=0;pc=0
5	GeMoMa	exon	32081776	32081890	.	+	.	ID=nbis-exon-206283;Parent=PASSSERD06310.1;de=false;minCov=0;pc=0
5	GeMoMa	exon	32082697	32082840	.	+	.	ID=nbis-exon-206284;Parent=PASSSERD06310.1;de=false;minCov=0;pc=0
5	GeMoMa	exon	32083464	32083630	.	+	.	ID=nbis-exon-206285;Parent=PASSSERD06310.1;de=false;minCov=0;pc=0
5	GeMoMa	exon	32084180	32084261	.	+	.	ID=nbis-exon-206286;Parent=PASSSERD06310.1;de=false;minCov=0;pc=0
5	GeMoMa	exon	32084935	32085024	.	+	.	ID=nbis-exon-206287;Parent=PASSSERD06310.1;de=false;minCov=0;pc=0
5	GeMoMa	exon	32086082	32086136	.	+	.	ID=nbis-exon-206288;Parent=PASSSERD06310.1;de=false;minCov=0;pc=0
5	GeMoMa	exon	32087129	32087262	.	+	.	ID=nbis-exon-206289;Parent=PASSSERD06310.1;de=false;minCov=0;pc=0
5	GeMoMa	exon	32087940	32088043	.	+	.	ID=nbis-exon-206290;Parent=PASSSERD06310.1;de=false;minCov=0;pc=0
5	GeMoMa	exon	32089506	32089655	.	+	.	ID=nbis-exon-206291;Parent=PASSSERD06310.1;de=false;minCov=0;pc=0
5	GeMoMa	exon	32090057	32090120	.	+	.	ID=nbis-exon-206292;Parent=PASSSERD06310.1;de=false;minCov=0;pc=0
5	GeMoMa	exon	32090612	32090690	.	+	.	ID=nbis-exon-206293;Parent=PASSSERD06310.1;de=false;minCov=0;pc=0
5	GeMoMa	exon	32091683	32091840	.	+	.	ID=nbis-exon-206294;Parent=PASSSERD06310.1;de=false;minCov=0;pc=0
5	GeMoMa	exon	32092785	32092892	.	+	.	ID=nbis-exon-206295;Parent=PASSSERD06310.1;de=false;minCov=0;pc=0
5	GeMoMa	exon	32093270	32093333	.	+	.	ID=nbis-exon-206296;Parent=PASSSERD06310.1;de=false;minCov=0;pc=0
5	GeMoMa	exon	32094436	32094638	.	+	.	ID=nbis-exon-206297;Parent=PASSSERD06310.1;de=false;minCov=0;pc=0
5	GeMoMa	exon	32095327	32095434	.	+	.	ID=nbis-exon-206298;Parent=PASSSERD06310.1;de=false;minCov=0;pc=0
5	GeMoMa	exon	32096192	32098383	.	+	.	ID=nbis-exon-206299;Parent=PASSSERD06310.1;de=false;minCov=0;pc=0
5	GeMoMa	exon	32098898	32098987	.	+	.	ID=nbis-exon-206300;Parent=PASSSERD06310.1;de=false;minCov=0;pc=0
5	GeMoMa	exon	32101413	32101707	.	+	.	ID=nbis-exon-206301;Parent=PASSSERD06310.1;de=false;minCov=0;pc=0
5	GeMoMa	exon	32102905	32104357	.	+	.	ID=nbis-exon-206302;Parent=PASSSERD06310.1;de=false;minCov=0;pc=0
5	GeMoMa	CDS	32060843	32060884	.	+	0	ID=cds-188650;Parent=PASSSERD06310.1;de=false;minCov=0;pc=0
5	GeMoMa	CDS	32068607	32069307	.	+	0	ID=cds-188651;Parent=PASSSERD06310.1;ae=false;de=true;minCov=12;pc=1
5	GeMoMa	CDS	32070857	32071063	.	+	1	ID=cds-188652;Parent=PASSSERD06310.1;ae=true;de=true;minCov=85;pc=1
5	GeMoMa	CDS	32073387	32073580	.	+	1	ID=cds-188653;Parent=PASSSERD06310.1;ae=true;de=true;minCov=95;pc=1
5	GeMoMa	CDS	32074019	32074138	.	+	2	ID=cds-188654;Parent=PASSSERD06310.1;ae=true;de=true;minCov=97;pc=1
5	GeMoMa	CDS	32075024	32075102	.	+	2	ID=cds-188655;Parent=PASSSERD06310.1;ae=true;de=true;minCov=112;pc=1
5	GeMoMa	CDS	32075491	32075611	.	+	1	ID=cds-188656;Parent=PASSSERD06310.1;ae=true;de=true;minCov=84;pc=1
5	GeMoMa	CDS	32076627	32076736	.	+	0	ID=cds-188657;Parent=PASSSERD06310.1;ae=true;de=true;minCov=92;pc=1
5	GeMoMa	CDS	32077428	32077517	.	+	1	ID=cds-188658;Parent=PASSSERD06310.1;ae=true;de=true;minCov=115;pc=1
5	GeMoMa	CDS	32078576	32078651	.	+	1	ID=cds-188659;Parent=PASSSERD06310.1;ae=true;de=true;minCov=152;pc=1
5	GeMoMa	CDS	32080946	32081154	.	+	0	ID=cds-188660;Parent=PASSSERD06310.1;ae=true;de=true;minCov=158;pc=1
5	GeMoMa	CDS	32081776	32081890	.	+	1	ID=cds-188661;Parent=PASSSERD06310.1;ae=true;de=true;minCov=119;pc=1
5	GeMoMa	CDS	32082697	32082840	.	+	0	ID=cds-188662;Parent=PASSSERD06310.1;ae=true;de=true;minCov=129;pc=1
5	GeMoMa	CDS	32083464	32083630	.	+	0	ID=cds-188663;Parent=PASSSERD06310.1;ae=true;de=true;minCov=105;pc=1
5	GeMoMa	CDS	32084180	32084261	.	+	1	ID=cds-188664;Parent=PASSSERD06310.1;ae=true;de=true;minCov=98;pc=1
5	GeMoMa	CDS	32084935	32085024	.	+	0	ID=cds-188665;Parent=PASSSERD06310.1;ae=true;de=true;minCov=123;pc=1
5	GeMoMa	CDS	32086082	32086136	.	+	0	ID=cds-188666;Parent=PASSSERD06310.1;ae=true;de=true;minCov=118;pc=1
5	GeMoMa	CDS	32087129	32087262	.	+	2	ID=cds-188667;Parent=PASSSERD06310.1;ae=true;de=true;minCov=112;pc=1
5	GeMoMa	CDS	32087940	32088043	.	+	0	ID=cds-188668;Parent=PASSSERD06310.1;ae=true;de=true;minCov=140;pc=1
5	GeMoMa	CDS	32089506	32089655	.	+	1	ID=cds-188669;Parent=PASSSERD06310.1;ae=true;de=true;minCov=103;pc=1
5	GeMoMa	CDS	32090057	32090120	.	+	1	ID=cds-188670;Parent=PASSSERD06310.1;ae=true;de=true;minCov=107;pc=1
5	GeMoMa	CDS	32090612	32090690	.	+	0	ID=cds-188671;Parent=PASSSERD06310.1;ae=true;de=true;minCov=155;pc=1
5	GeMoMa	CDS	32091683	32091840	.	+	2	ID=cds-188672;Parent=PASSSERD06310.1;ae=true;de=true;minCov=158;pc=1
5	GeMoMa	CDS	32092785	32092892	.	+	0	ID=cds-188673;Parent=PASSSERD06310.1;ae=true;de=true;minCov=166;pc=1
5	GeMoMa	CDS	32093270	32093333	.	+	0	ID=cds-188674;Parent=PASSSERD06310.1;ae=true;de=true;minCov=216;pc=1
5	GeMoMa	CDS	32094436	32094638	.	+	2	ID=cds-188675;Parent=PASSSERD06310.1;ae=true;de=true;minCov=216;pc=1
5	GeMoMa	CDS	32095327	32095434	.	+	0	ID=cds-188676;Parent=PASSSERD06310.1;ae=true;de=true;minCov=248;pc=1
5	GeMoMa	CDS	32096192	32096317	.	+	0	ID=cds-188677;Parent=PASSSERD06310.1;ae=true;minCov=245;pc=1
5	AnnotationFinalizer_	three_prime_UTR	32096318	32098383	.	+	.	ID=three_prime_utr-19340;Parent=PASSSERD06310.1
5	AnnotationFinalizer_	three_prime_UTR	32098898	32098987	.	+	.	ID=three_prime_utr-19341;Parent=PASSSERD06310.1
5	AnnotationFinalizer_	three_prime_UTR	32101413	32101707	.	+	.	ID=three_prime_utr-19342;Parent=PASSSERD06310.1
5	AnnotationFinalizer_	three_prime_UTR	32102905	32104357	.	+	.	ID=three_prime_utr-19343;Parent=PASSSERD06310.1
5	GeMoMa	mRNA	32068233	32104357	5467	+	.	ID=PASSSERD06310.2;Parent=PASSSERD06310;aa=1061;avgCov=158.2451;bestScore=5467;ce=27;evidence=1;iAA=1;lpm=1061;maxGap=0;maxScore=5467;minCov=84;minSplitReads=66;nps=0;oldID=passerold_transcript:ENSPDOT00000022534_R0;pAA=1;prediction=0;raa=1061;rce=27;ref-gene=passerold_gene:ENSPDOG00000014721;start=M;stop=*;sumWeight=0.8;tae=1;tde=1;tie=1;tpc=1
5	GeMoMa	exon	32068233	32069307	.	+	.	ID=nbis-exon-206303;Parent=PASSSERD06310.2;de=true;minCov=159;pc=1
5	GeMoMa	exon	32070857	32071063	.	+	.	ID=nbis-exon-206304;Parent=PASSSERD06310.2;de=true;minCov=159;pc=1
5	GeMoMa	exon	32073387	32073580	.	+	.	ID=nbis-exon-206305;Parent=PASSSERD06310.2;de=true;minCov=159;pc=1
5	GeMoMa	exon	32074019	32074138	.	+	.	ID=nbis-exon-206306;Parent=PASSSERD06310.2;de=true;minCov=159;pc=1
5	GeMoMa	exon	32075024	32075102	.	+	.	ID=nbis-exon-206307;Parent=PASSSERD06310.2;de=true;minCov=159;pc=1
5	GeMoMa	exon	32075491	32075611	.	+	.	ID=nbis-exon-206308;Parent=PASSSERD06310.2;de=true;minCov=159;pc=1
5	GeMoMa	exon	32076627	32076736	.	+	.	ID=nbis-exon-206309;Parent=PASSSERD06310.2;de=true;minCov=159;pc=1
5	GeMoMa	exon	32077428	32077517	.	+	.	ID=nbis-exon-206310;Parent=PASSSERD06310.2;de=true;minCov=159;pc=1
5	GeMoMa	exon	32078576	32078651	.	+	.	ID=nbis-exon-206311;Parent=PASSSERD06310.2;de=true;minCov=159;pc=1
5	GeMoMa	exon	32080946	32081154	.	+	.	ID=nbis-exon-206312;Parent=PASSSERD06310.2;de=true;minCov=159;pc=1
5	GeMoMa	exon	32081776	32081890	.	+	.	ID=nbis-exon-206313;Parent=PASSSERD06310.2;de=true;minCov=159;pc=1
5	GeMoMa	exon	32082697	32082840	.	+	.	ID=nbis-exon-206314;Parent=PASSSERD06310.2;de=true;minCov=159;pc=1
5	GeMoMa	exon	32083464	32083630	.	+	.	ID=nbis-exon-206315;Parent=PASSSERD06310.2;de=true;minCov=159;pc=1
5	GeMoMa	exon	32084180	32084261	.	+	.	ID=nbis-exon-206316;Parent=PASSSERD06310.2;de=true;minCov=159;pc=1
5	GeMoMa	exon	32084935	32085024	.	+	.	ID=nbis-exon-206317;Parent=PASSSERD06310.2;de=true;minCov=159;pc=1
5	GeMoMa	exon	32086082	32086136	.	+	.	ID=nbis-exon-206318;Parent=PASSSERD06310.2;de=true;minCov=159;pc=1
5	GeMoMa	exon	32087129	32087262	.	+	.	ID=nbis-exon-206319;Parent=PASSSERD06310.2;de=true;minCov=159;pc=1
5	GeMoMa	exon	32087940	32088043	.	+	.	ID=nbis-exon-206320;Parent=PASSSERD06310.2;de=true;minCov=159;pc=1
5	GeMoMa	exon	32089506	32089655	.	+	.	ID=nbis-exon-206321;Parent=PASSSERD06310.2;de=true;minCov=159;pc=1
5	GeMoMa	exon	32090057	32090120	.	+	.	ID=nbis-exon-206322;Parent=PASSSERD06310.2;de=true;minCov=159;pc=1
5	GeMoMa	exon	32090612	32090690	.	+	.	ID=nbis-exon-206323;Parent=PASSSERD06310.2;de=true;minCov=159;pc=1
5	GeMoMa	exon	32091683	32091840	.	+	.	ID=nbis-exon-206324;Parent=PASSSERD06310.2;de=true;minCov=159;pc=1
5	GeMoMa	exon	32092785	32092892	.	+	.	ID=nbis-exon-206325;Parent=PASSSERD06310.2;de=true;minCov=159;pc=1
5	GeMoMa	exon	32093270	32093333	.	+	.	ID=nbis-exon-206326;Parent=PASSSERD06310.2;de=true;minCov=159;pc=1
5	GeMoMa	exon	32094436	32094638	.	+	.	ID=nbis-exon-206327;Parent=PASSSERD06310.2;de=true;minCov=159;pc=1
5	GeMoMa	exon	32095327	32095434	.	+	.	ID=nbis-exon-206328;Parent=PASSSERD06310.2;de=true;minCov=159;pc=1
5	GeMoMa	exon	32096192	32098383	.	+	.	ID=nbis-exon-206329;Parent=PASSSERD06310.2;de=true;minCov=159;pc=1
5	GeMoMa	exon	32098898	32098987	.	+	.	ID=nbis-exon-206330;Parent=PASSSERD06310.2;de=true;minCov=159;pc=1
5	GeMoMa	exon	32101413	32101707	.	+	.	ID=nbis-exon-206331;Parent=PASSSERD06310.2;de=true;minCov=159;pc=1
5	GeMoMa	exon	32102905	32104357	.	+	.	ID=nbis-exon-206332;Parent=PASSSERD06310.2;de=true;minCov=159;pc=1
5	GeMoMa	CDS	32069282	32069307	.	+	0	ID=cds-188678;Parent=PASSSERD06310.2;de=true;minCov=159;pc=1
5	GeMoMa	CDS	32070857	32071063	.	+	1	ID=cds-188679;Parent=PASSSERD06310.2;ae=true;de=true;minCov=85;pc=1
5	GeMoMa	CDS	32073387	32073580	.	+	1	ID=cds-188680;Parent=PASSSERD06310.2;ae=true;de=true;minCov=95;pc=1
5	GeMoMa	CDS	32074019	32074138	.	+	2	ID=cds-188681;Parent=PASSSERD06310.2;ae=true;de=true;minCov=97;pc=1
5	GeMoMa	CDS	32075024	32075102	.	+	2	ID=cds-188682;Parent=PASSSERD06310.2;ae=true;de=true;minCov=112;pc=1
5	GeMoMa	CDS	32075491	32075611	.	+	1	ID=cds-188683;Parent=PASSSERD06310.2;ae=true;de=true;minCov=84;pc=1
5	GeMoMa	CDS	32076627	32076736	.	+	0	ID=cds-188684;Parent=PASSSERD06310.2;ae=true;de=true;minCov=92;pc=1
5	GeMoMa	CDS	32077428	32077517	.	+	1	ID=cds-188685;Parent=PASSSERD06310.2;ae=true;de=true;minCov=115;pc=1
5	GeMoMa	CDS	32078576	32078651	.	+	1	ID=cds-188686;Parent=PASSSERD06310.2;ae=true;de=true;minCov=152;pc=1
5	GeMoMa	CDS	32080946	32081154	.	+	0	ID=cds-188687;Parent=PASSSERD06310.2;ae=true;de=true;minCov=158;pc=1
5	GeMoMa	CDS	32081776	32081890	.	+	1	ID=cds-188688;Parent=PASSSERD06310.2;ae=true;de=true;minCov=119;pc=1
5	GeMoMa	CDS	32082697	32082840	.	+	0	ID=cds-188689;Parent=PASSSERD06310.2;ae=true;de=true;minCov=129;pc=1
5	GeMoMa	CDS	32083464	32083630	.	+	0	ID=cds-188690;Parent=PASSSERD06310.2;ae=true;de=true;minCov=105;pc=1
5	GeMoMa	CDS	32084180	32084261	.	+	1	ID=cds-188691;Parent=PASSSERD06310.2;ae=true;de=true;minCov=98;pc=1
5	GeMoMa	CDS	32084935	32085024	.	+	0	ID=cds-188692;Parent=PASSSERD06310.2;ae=true;de=true;minCov=123;pc=1
5	GeMoMa	CDS	32086082	32086136	.	+	0	ID=cds-188693;Parent=PASSSERD06310.2;ae=true;de=true;minCov=118;pc=1
5	GeMoMa	CDS	32087129	32087262	.	+	2	ID=cds-188694;Parent=PASSSERD06310.2;ae=true;de=true;minCov=112;pc=1
5	GeMoMa	CDS	32087940	32088043	.	+	0	ID=cds-188695;Parent=PASSSERD06310.2;ae=true;de=true;minCov=140;pc=1
5	GeMoMa	CDS	32089506	32089655	.	+	1	ID=cds-188696;Parent=PASSSERD06310.2;ae=true;de=true;minCov=103;pc=1
5	GeMoMa	CDS	32090057	32090120	.	+	1	ID=cds-188697;Parent=PASSSERD06310.2;ae=true;de=true;minCov=107;pc=1
5	GeMoMa	CDS	32090612	32090690	.	+	0	ID=cds-188698;Parent=PASSSERD06310.2;ae=true;de=true;minCov=155;pc=1
5	GeMoMa	CDS	32091683	32091840	.	+	2	ID=cds-188699;Parent=PASSSERD06310.2;ae=true;de=true;minCov=158;pc=1
5	GeMoMa	CDS	32092785	32092892	.	+	0	ID=cds-188700;Parent=PASSSERD06310.2;ae=true;de=true;minCov=166;pc=1
5	GeMoMa	CDS	32093270	32093333	.	+	0	ID=cds-188701;Parent=PASSSERD06310.2;ae=true;de=true;minCov=216;pc=1
5	GeMoMa	CDS	32094436	32094638	.	+	2	ID=cds-188702;Parent=PASSSERD06310.2;ae=true;de=true;minCov=216;pc=1
5	GeMoMa	CDS	32095327	32095434	.	+	0	ID=cds-188703;Parent=PASSSERD06310.2;ae=true;de=true;minCov=248;pc=1
5	GeMoMa	CDS	32096192	32096317	.	+	0	ID=cds-188704;Parent=PASSSERD06310.2;ae=true;minCov=245;pc=1
5	AnnotationFinalizer_	five_prime_UTR	32068233	32069281	.	+	.	ID=five_prime_utr-23761;Parent=PASSSERD06310.2
5	AnnotationFinalizer_	three_prime_UTR	32096318	32098383	.	+	.	ID=three_prime_utr-19344;Parent=PASSSERD06310.2
5	AnnotationFinalizer_	three_prime_UTR	32098898	32098987	.	+	.	ID=three_prime_utr-19345;Parent=PASSSERD06310.2
5	AnnotationFinalizer_	three_prime_UTR	32101413	32101707	.	+	.	ID=three_prime_utr-19346;Parent=PASSSERD06310.2
5	AnnotationFinalizer_	three_prime_UTR	32102905	32104357	.	+	.	ID=three_prime_utr-19347;Parent=PASSSERD06310.2
5	GAF	gene	32098872	32195374	.	-	.	ID=PASSSERD06311;combinedEvidence=3;complete=2;maxEvidence=2;maxTie=1.0;transcripts=2
5	GeMoMa	mRNA	32098872	32156693	21161	-	.	ID=PASSSERD06311.2;Parent=PASSSERD06311;aa=4086;avgCov=63.6001;bestScore=21161;ce=11;evidence=1;iAA=1;lpm=4086;maxGap=0;maxScore=21161;minCov=19;minSplitReads=91;nps=0;oldID=passerold_transcript:ENSPDOT00000022549_R0;pAA=1;prediction=0;raa=4086;rce=11;ref-gene=passerold_gene:ENSPDOG00000014753;start=M;stop=*;sumWeight=0.8;tae=1;tde=1;tie=1;tpc=1
5	GeMoMa	exon	32098872	32101794	.	-	.	ID=nbis-exon-206367;Parent=PASSSERD06311.2;de=true;minCov=19;pc=1
5	GeMoMa	exon	32102855	32103013	.	-	.	ID=nbis-exon-206368;Parent=PASSSERD06311.2;de=true;minCov=19;pc=1
5	GeMoMa	exon	32103420	32103499	.	-	.	ID=nbis-exon-206369;Parent=PASSSERD06311.2;de=true;minCov=19;pc=1
5	GeMoMa	exon	32103890	32104095	.	-	.	ID=nbis-exon-206370;Parent=PASSSERD06311.2;de=true;minCov=19;pc=1
5	GeMoMa	exon	32104184	32104248	.	-	.	ID=nbis-exon-206371;Parent=PASSSERD06311.2;de=true;minCov=19;pc=1
5	GeMoMa	exon	32104488	32104630	.	-	.	ID=nbis-exon-206372;Parent=PASSSERD06311.2;de=true;minCov=19;pc=1
5	GeMoMa	exon	32105266	32105371	.	-	.	ID=nbis-exon-206373;Parent=PASSSERD06311.2;de=true;minCov=19;pc=1
5	GeMoMa	exon	32106010	32106156	.	-	.	ID=nbis-exon-206374;Parent=PASSSERD06311.2;de=true;minCov=19;pc=1
5	GeMoMa	exon	32106805	32106988	.	-	.	ID=nbis-exon-206375;Parent=PASSSERD06311.2;de=true;minCov=19;pc=1
5	GeMoMa	exon	32108133	32108330	.	-	.	ID=nbis-exon-206376;Parent=PASSSERD06311.2;de=true;minCov=19;pc=1
5	GeMoMa	exon	32109088	32120214	.	-	.	ID=nbis-exon-206377;Parent=PASSSERD06311.2;de=true;minCov=19;pc=1
5	GeMoMa	exon	32121067	32121547	.	-	.	ID=nbis-exon-206378;Parent=PASSSERD06311.2;de=true;minCov=19;pc=1
5	GeMoMa	exon	32123921	32124123	.	-	.	ID=nbis-exon-206379;Parent=PASSSERD06311.2;de=true;minCov=19;pc=1
5	GeMoMa	exon	32131066	32131113	.	-	.	ID=nbis-exon-206380;Parent=PASSSERD06311.2;de=true;minCov=19;pc=1
5	GeMoMa	exon	32133263	32133366	.	-	.	ID=nbis-exon-206381;Parent=PASSSERD06311.2;de=true;minCov=19;pc=1
5	GeMoMa	exon	32134374	32134456	.	-	.	ID=nbis-exon-206382;Parent=PASSSERD06311.2;de=true;minCov=19;pc=1
5	GeMoMa	exon	32135134	32135271	.	-	.	ID=nbis-exon-206383;Parent=PASSSERD06311.2;de=true;minCov=19;pc=1
5	GeMoMa	exon	32136148	32136199	.	-	.	ID=nbis-exon-206384;Parent=PASSSERD06311.2;de=true;minCov=19;pc=1
5	GeMoMa	exon	32139994	32140173	.	-	.	ID=nbis-exon-206385;Parent=PASSSERD06311.2;de=true;minCov=19;pc=1
5	GeMoMa	exon	32140675	32140749	.	-	.	ID=nbis-exon-206386;Parent=PASSSERD06311.2;de=true;minCov=19;pc=1
5	GeMoMa	exon	32141476	32141553	.	-	.	ID=nbis-exon-206387;Parent=PASSSERD06311.2;de=true;minCov=19;pc=1
5	GeMoMa	exon	32143317	32143414	.	-	.	ID=nbis-exon-206388;Parent=PASSSERD06311.2;de=true;minCov=19;pc=1
5	GeMoMa	exon	32143857	32144057	.	-	.	ID=nbis-exon-206389;Parent=PASSSERD06311.2;de=true;minCov=19;pc=1
5	GeMoMa	exon	32144270	32144367	.	-	.	ID=nbis-exon-206390;Parent=PASSSERD06311.2;de=true;minCov=19;pc=1
5	GeMoMa	exon	32145332	32145399	.	-	.	ID=nbis-exon-206391;Parent=PASSSERD06311.2;de=true;minCov=19;pc=1
5	GeMoMa	exon	32146276	32146348	.	-	.	ID=nbis-exon-206392;Parent=PASSSERD06311.2;de=true;minCov=19;pc=1
5	GeMoMa	exon	32148518	32148587	.	-	.	ID=nbis-exon-206393;Parent=PASSSERD06311.2;de=true;minCov=19;pc=1
5	GeMoMa	exon	32153845	32153957	.	-	.	ID=nbis-exon-206394;Parent=PASSSERD06311.2;de=true;minCov=19;pc=1
5	GeMoMa	exon	32154445	32154506	.	-	.	ID=nbis-exon-206395;Parent=PASSSERD06311.2;de=true;minCov=19;pc=1
5	GeMoMa	exon	32154593	32154625	.	-	.	ID=nbis-exon-206396;Parent=PASSSERD06311.2;de=true;minCov=19;pc=1
5	GeMoMa	exon	32156577	32156693	.	-	.	ID=nbis-exon-206397;Parent=PASSSERD06311.2;de=true;minCov=19;pc=1
5	GeMoMa	CDS	32101693	32101794	.	-	0	ID=cds-188749;Parent=PASSSERD06311.2;ae=true;minCov=102;pc=1
5	GeMoMa	CDS	32102855	32103013	.	-	0	ID=cds-188748;Parent=PASSSERD06311.2;ae=true;de=true;minCov=136;pc=1
5	GeMoMa	CDS	32103420	32103499	.	-	2	ID=cds-188747;Parent=PASSSERD06311.2;ae=true;de=true;minCov=154;pc=1
5	GeMoMa	CDS	32103890	32104095	.	-	1	ID=cds-188746;Parent=PASSSERD06311.2;ae=true;de=true;minCov=89;pc=1
5	GeMoMa	CDS	32104184	32104248	.	-	0	ID=cds-188745;Parent=PASSSERD06311.2;ae=true;de=true;minCov=96;pc=1
5	GeMoMa	CDS	32104488	32104630	.	-	2	ID=cds-188744;Parent=PASSSERD06311.2;ae=true;de=true;minCov=91;pc=1
5	GeMoMa	CDS	32105266	32105371	.	-	0	ID=cds-188743;Parent=PASSSERD06311.2;ae=true;de=true;minCov=100;pc=1
5	GeMoMa	CDS	32106010	32106156	.	-	0	ID=cds-188742;Parent=PASSSERD06311.2;ae=true;de=true;minCov=123;pc=1
5	GeMoMa	CDS	32106805	32106988	.	-	1	ID=cds-188741;Parent=PASSSERD06311.2;ae=true;de=true;minCov=116;pc=1
5	GeMoMa	CDS	32108133	32108330	.	-	1	ID=cds-188740;Parent=PASSSERD06311.2;ae=true;de=true;minCov=104;pc=1
5	GeMoMa	CDS	32109088	32119955	.	-	0	ID=cds-188739;Parent=PASSSERD06311.2;de=true;minCov=19;pc=1
5	AnnotationFinalizer_	five_prime_UTR	32119956	32120214	.	-	.	ID=five_prime_utr-23783;Parent=PASSSERD06311.2
5	AnnotationFinalizer_	five_prime_UTR	32121067	32121547	.	-	.	ID=five_prime_utr-23782;Parent=PASSSERD06311.2
5	AnnotationFinalizer_	five_prime_UTR	32123921	32124123	.	-	.	ID=five_prime_utr-23781;Parent=PASSSERD06311.2
5	AnnotationFinalizer_	five_prime_UTR	32131066	32131113	.	-	.	ID=five_prime_utr-23780;Parent=PASSSERD06311.2
5	AnnotationFinalizer_	five_prime_UTR	32133263	32133366	.	-	.	ID=five_prime_utr-23779;Parent=PASSSERD06311.2
5	AnnotationFinalizer_	five_prime_UTR	32134374	32134456	.	-	.	ID=five_prime_utr-23778;Parent=PASSSERD06311.2
5	AnnotationFinalizer_	five_prime_UTR	32135134	32135271	.	-	.	ID=five_prime_utr-23777;Parent=PASSSERD06311.2
5	AnnotationFinalizer_	five_prime_UTR	32136148	32136199	.	-	.	ID=five_prime_utr-23776;Parent=PASSSERD06311.2
5	AnnotationFinalizer_	five_prime_UTR	32139994	32140173	.	-	.	ID=five_prime_utr-23775;Parent=PASSSERD06311.2
5	AnnotationFinalizer_	five_prime_UTR	32140675	32140749	.	-	.	ID=five_prime_utr-23774;Parent=PASSSERD06311.2
5	AnnotationFinalizer_	five_prime_UTR	32141476	32141553	.	-	.	ID=five_prime_utr-23773;Parent=PASSSERD06311.2
5	AnnotationFinalizer_	five_prime_UTR	32143317	32143414	.	-	.	ID=five_prime_utr-23772;Parent=PASSSERD06311.2
5	AnnotationFinalizer_	five_prime_UTR	32143857	32144057	.	-	.	ID=five_prime_utr-23771;Parent=PASSSERD06311.2
5	AnnotationFinalizer_	five_prime_UTR	32144270	32144367	.	-	.	ID=five_prime_utr-23770;Parent=PASSSERD06311.2
5	AnnotationFinalizer_	five_prime_UTR	32145332	32145399	.	-	.	ID=five_prime_utr-23769;Parent=PASSSERD06311.2
5	AnnotationFinalizer_	five_prime_UTR	32146276	32146348	.	-	.	ID=five_prime_utr-23768;Parent=PASSSERD06311.2
5	AnnotationFinalizer_	five_prime_UTR	32148518	32148587	.	-	.	ID=five_prime_utr-23767;Parent=PASSSERD06311.2
5	AnnotationFinalizer_	five_prime_UTR	32153845	32153957	.	-	.	ID=five_prime_utr-23766;Parent=PASSSERD06311.2
5	AnnotationFinalizer_	five_prime_UTR	32154445	32154506	.	-	.	ID=five_prime_utr-23765;Parent=PASSSERD06311.2
5	AnnotationFinalizer_	five_prime_UTR	32154593	32154625	.	-	.	ID=five_prime_utr-23764;Parent=PASSSERD06311.2
5	AnnotationFinalizer_	five_prime_UTR	32156577	32156693	.	-	.	ID=five_prime_utr-23763;Parent=PASSSERD06311.2
5	AnnotationFinalizer_	three_prime_UTR	32098872	32101692	.	-	.	ID=three_prime_utr-19349;Parent=PASSSERD06311.2
5	GeMoMa	mRNA	32098872	32195374	24192	-	.	ID=PASSSERD06311.1;Parent=PASSSERD06311;aa=5038;alternative="onychos_gene-STARD9";avgCov=58.0114;bestScore=24192;ce=34;evidence=2;iAA=0.9376;lpm=301;maxGap=5;maxScore=26068;minCov=7;minSplitReads=0;nps=0;oldID=pyrgi_rna-XM_041459922.1_R0;pAA=0.9657;prediction=0;raa=5045;rce=34;ref-gene=pyrgi_gene-STARD9;start=M;stop=*;sumWeight=2.0;tae=0.9697;tde=0.9697;tie=0.9697;tpc=1
5	GeMoMa	exon	32098872	32101794	.	-	.	ID=nbis-exon-206333;Parent=PASSSERD06311.1;de=true;minCov=27;pc=1
5	GeMoMa	exon	32102855	32103013	.	-	.	ID=nbis-exon-206334;Parent=PASSSERD06311.1;de=true;minCov=27;pc=1
5	GeMoMa	exon	32103420	32103499	.	-	.	ID=nbis-exon-206335;Parent=PASSSERD06311.1;de=true;minCov=27;pc=1
5	GeMoMa	exon	32103890	32104095	.	-	.	ID=nbis-exon-206336;Parent=PASSSERD06311.1;de=true;minCov=27;pc=1
5	GeMoMa	exon	32104184	32104248	.	-	.	ID=nbis-exon-206337;Parent=PASSSERD06311.1;de=true;minCov=27;pc=1
5	GeMoMa	exon	32104488	32104630	.	-	.	ID=nbis-exon-206338;Parent=PASSSERD06311.1;de=true;minCov=27;pc=1
5	GeMoMa	exon	32105266	32105371	.	-	.	ID=nbis-exon-206339;Parent=PASSSERD06311.1;de=true;minCov=27;pc=1
5	GeMoMa	exon	32106010	32106156	.	-	.	ID=nbis-exon-206340;Parent=PASSSERD06311.1;de=true;minCov=27;pc=1
5	GeMoMa	exon	32106805	32106988	.	-	.	ID=nbis-exon-206341;Parent=PASSSERD06311.1;de=true;minCov=27;pc=1
5	GeMoMa	exon	32108133	32108330	.	-	.	ID=nbis-exon-206342;Parent=PASSSERD06311.1;de=true;minCov=27;pc=1
5	GeMoMa	exon	32109088	32120214	.	-	.	ID=nbis-exon-206343;Parent=PASSSERD06311.1;de=true;minCov=27;pc=1
5	GeMoMa	exon	32121067	32121547	.	-	.	ID=nbis-exon-206344;Parent=PASSSERD06311.1;de=true;minCov=27;pc=1
5	GeMoMa	exon	32123921	32124111	.	-	.	ID=nbis-exon-206345;Parent=PASSSERD06311.1;de=true;minCov=27;pc=1
5	GeMoMa	exon	32131066	32131113	.	-	.	ID=nbis-exon-206346;Parent=PASSSERD06311.1;de=true;minCov=27;pc=1
5	GeMoMa	exon	32133263	32133366	.	-	.	ID=nbis-exon-206347;Parent=PASSSERD06311.1;de=true;minCov=27;pc=1
5	GeMoMa	exon	32134374	32134456	.	-	.	ID=nbis-exon-206348;Parent=PASSSERD06311.1;de=true;minCov=27;pc=1
5	GeMoMa	exon	32135134	32135271	.	-	.	ID=nbis-exon-206349;Parent=PASSSERD06311.1;de=true;minCov=27;pc=1
5	GeMoMa	exon	32136148	32136199	.	-	.	ID=nbis-exon-206350;Parent=PASSSERD06311.1;de=true;minCov=27;pc=1
5	GeMoMa	exon	32139994	32140173	.	-	.	ID=nbis-exon-206351;Parent=PASSSERD06311.1;de=true;minCov=27;pc=1
5	GeMoMa	exon	32140675	32140749	.	-	.	ID=nbis-exon-206352;Parent=PASSSERD06311.1;de=true;minCov=27;pc=1
5	GeMoMa	exon	32141476	32141553	.	-	.	ID=nbis-exon-206353;Parent=PASSSERD06311.1;de=true;minCov=27;pc=1
5	GeMoMa	exon	32143317	32143414	.	-	.	ID=nbis-exon-206354;Parent=PASSSERD06311.1;de=true;minCov=27;pc=1
5	GeMoMa	exon	32143857	32144057	.	-	.	ID=nbis-exon-206355;Parent=PASSSERD06311.1;de=true;minCov=27;pc=1
5	GeMoMa	exon	32144270	32144367	.	-	.	ID=nbis-exon-206356;Parent=PASSSERD06311.1;de=true;minCov=27;pc=1
5	GeMoMa	exon	32145332	32145399	.	-	.	ID=nbis-exon-206357;Parent=PASSSERD06311.1;de=true;minCov=27;pc=1
5	GeMoMa	exon	32146276	32146348	.	-	.	ID=nbis-exon-206358;Parent=PASSSERD06311.1;de=true;minCov=27;pc=1
5	GeMoMa	exon	32148518	32148587	.	-	.	ID=nbis-exon-206359;Parent=PASSSERD06311.1;de=true;minCov=27;pc=1
5	GeMoMa	exon	32153845	32153957	.	-	.	ID=nbis-exon-206360;Parent=PASSSERD06311.1;de=true;minCov=27;pc=1
5	GeMoMa	exon	32154445	32154506	.	-	.	ID=nbis-exon-206361;Parent=PASSSERD06311.1;de=true;minCov=27;pc=1
5	GeMoMa	exon	32154593	32154625	.	-	.	ID=nbis-exon-206362;Parent=PASSSERD06311.1;de=true;minCov=27;pc=1
5	GeMoMa	exon	32156577	32156693	.	-	.	ID=nbis-exon-206363;Parent=PASSSERD06311.1;de=true;minCov=27;pc=1
5	GeMoMa	exon	32181183	32181299	.	-	.	ID=nbis-exon-206364;Parent=PASSSERD06311.1;de=true;minCov=27;pc=1
5	GeMoMa	exon	32182551	32182620	.	-	.	ID=nbis-exon-206365;Parent=PASSSERD06311.1;de=true;minCov=27;pc=1
5	GeMoMa	exon	32195286	32195374	.	-	.	ID=nbis-exon-206366;Parent=PASSSERD06311.1;de=true;minCov=27;pc=1
5	GeMoMa	CDS	32101693	32101794	.	-	0	ID=cds-188738;Parent=PASSSERD06311.1;ae=true;minCov=102;pc=1
5	GeMoMa	CDS	32102855	32103013	.	-	0	ID=cds-188737;Parent=PASSSERD06311.1;ae=true;de=true;minCov=136;pc=1
5	GeMoMa	CDS	32103420	32103499	.	-	2	ID=cds-188736;Parent=PASSSERD06311.1;ae=true;de=true;minCov=154;pc=1
5	GeMoMa	CDS	32103890	32104095	.	-	1	ID=cds-188735;Parent=PASSSERD06311.1;ae=true;de=true;minCov=89;pc=1
5	GeMoMa	CDS	32104184	32104248	.	-	0	ID=cds-188734;Parent=PASSSERD06311.1;ae=true;de=true;minCov=96;pc=1
5	GeMoMa	CDS	32104488	32104630	.	-	2	ID=cds-188733;Parent=PASSSERD06311.1;ae=true;de=true;minCov=91;pc=1
5	GeMoMa	CDS	32105266	32105371	.	-	0	ID=cds-188732;Parent=PASSSERD06311.1;ae=true;de=true;minCov=100;pc=1
5	GeMoMa	CDS	32106010	32106156	.	-	0	ID=cds-188731;Parent=PASSSERD06311.1;ae=true;de=true;minCov=123;pc=1
5	GeMoMa	CDS	32106805	32106988	.	-	1	ID=cds-188730;Parent=PASSSERD06311.1;ae=true;de=true;minCov=116;pc=1
5	GeMoMa	CDS	32108133	32108330	.	-	1	ID=cds-188729;Parent=PASSSERD06311.1;ae=true;de=true;minCov=104;pc=1
5	GeMoMa	CDS	32109088	32120214	.	-	1	ID=cds-188728;Parent=PASSSERD06311.1;ae=true;de=true;minCov=19;pc=1
5	GeMoMa	CDS	32121067	32121547	.	-	2	ID=cds-188727;Parent=PASSSERD06311.1;ae=true;de=true;minCov=26;pc=1
5	GeMoMa	CDS	32123921	32124111	.	-	1	ID=cds-188726;Parent=PASSSERD06311.1;ae=true;de=true;minCov=14;pc=1
5	GeMoMa	CDS	32131066	32131113	.	-	1	ID=cds-188725;Parent=PASSSERD06311.1;ae=true;de=true;minCov=8;pc=1
5	GeMoMa	CDS	32133263	32133366	.	-	0	ID=cds-188724;Parent=PASSSERD06311.1;ae=true;de=true;minCov=7;pc=1
5	GeMoMa	CDS	32134374	32134456	.	-	2	ID=cds-188723;Parent=PASSSERD06311.1;ae=true;de=true;minCov=17;pc=1
5	GeMoMa	CDS	32135134	32135271	.	-	2	ID=cds-188722;Parent=PASSSERD06311.1;ae=true;de=true;minCov=19;pc=1
5	GeMoMa	CDS	32136148	32136199	.	-	0	ID=cds-188721;Parent=PASSSERD06311.1;ae=true;de=true;minCov=25;pc=1
5	GeMoMa	CDS	32139994	32140173	.	-	0	ID=cds-188720;Parent=PASSSERD06311.1;ae=true;de=true;minCov=25;pc=1
5	GeMoMa	CDS	32140675	32140749	.	-	0	ID=cds-188719;Parent=PASSSERD06311.1;ae=true;de=true;minCov=34;pc=1
5	GeMoMa	CDS	32141476	32141553	.	-	0	ID=cds-188718;Parent=PASSSERD06311.1;ae=true;de=true;minCov=26;pc=1
5	GeMoMa	CDS	32143317	32143414	.	-	2	ID=cds-188717;Parent=PASSSERD06311.1;ae=true;de=true;minCov=24;pc=1
5	GeMoMa	CDS	32143857	32144057	.	-	2	ID=cds-188716;Parent=PASSSERD06311.1;ae=true;de=true;minCov=14;pc=1
5	GeMoMa	CDS	32144270	32144367	.	-	1	ID=cds-188715;Parent=PASSSERD06311.1;ae=true;de=true;minCov=22;pc=1
5	GeMoMa	CDS	32145332	32145399	.	-	0	ID=cds-188714;Parent=PASSSERD06311.1;ae=true;de=true;minCov=21;pc=1
5	GeMoMa	CDS	32146276	32146348	.	-	1	ID=cds-188713;Parent=PASSSERD06311.1;ae=true;de=true;minCov=20;pc=1
5	GeMoMa	CDS	32148518	32148587	.	-	2	ID=cds-188712;Parent=PASSSERD06311.1;ae=true;de=true;minCov=21;pc=1
5	GeMoMa	CDS	32153845	32153957	.	-	1	ID=cds-188711;Parent=PASSSERD06311.1;ae=true;de=true;minCov=33;pc=1
5	GeMoMa	CDS	32154445	32154506	.	-	0	ID=cds-188710;Parent=PASSSERD06311.1;ae=true;de=true;minCov=41;pc=1
5	GeMoMa	CDS	32154593	32154625	.	-	0	ID=cds-188709;Parent=PASSSERD06311.1;ae=true;de=true;minCov=36;pc=1
5	GeMoMa	CDS	32156577	32156693	.	-	0	ID=cds-188708;Parent=PASSSERD06311.1;ae=false;de=true;minCov=41;pc=1
5	GeMoMa	CDS	32181183	32181299	.	-	0	ID=cds-188707;Parent=PASSSERD06311.1;ae=true;de=false;minCov=35;pc=1
5	GeMoMa	CDS	32182551	32182620	.	-	1	ID=cds-188706;Parent=PASSSERD06311.1;ae=true;de=true;minCov=44;pc=1
5	GeMoMa	CDS	32195286	32195332	.	-	0	ID=cds-188705;Parent=PASSSERD06311.1;de=true;minCov=27;pc=1
5	AnnotationFinalizer_	five_prime_UTR	32195333	32195374	.	-	.	ID=five_prime_utr-23762;Parent=PASSSERD06311.1
5	AnnotationFinalizer_	three_prime_UTR	32098872	32101692	.	-	.	ID=three_prime_utr-19348;Parent=PASSSERD06311.1
5	GAF	gene	32197505	32206557	.	-	.	ID=PASSSERD06312;combinedEvidence=1;complete=1;maxEvidence=1;maxTie=0.75;transcripts=1
5	GeMoMa	mRNA	32197505	32206557	1072	-	.	ID=PASSSERD06312.1;Parent=PASSSERD06312;aa=271;avgCov=1774.5535;bestScore=1072;ce=5;evidence=1;iAA=0.8266;lpm=131;maxGap=47;maxScore=1147;minCov=12;minSplitReads=0;nps=0;oldID=passerold_transcript:ENSPDOT00000022598_R0;pAA=0.8266;prediction=0;raa=224;rce=5;ref-gene=passerold_gene:ENSPDOG00000014779;start=M;stop=*;sumWeight=0.8;tae=0.75;tde=0.75;tie=0.75;tpc=1
5	GeMoMa	exon	32197505	32198582	.	-	.	ID=nbis-exon-206398;Parent=PASSSERD06312.1;de=false;minCov=12;pc=1
5	GeMoMa	exon	32199624	32199756	.	-	.	ID=nbis-exon-206399;Parent=PASSSERD06312.1;de=false;minCov=12;pc=1
5	GeMoMa	exon	32200546	32200615	.	-	.	ID=nbis-exon-206400;Parent=PASSSERD06312.1;de=false;minCov=12;pc=1
5	GeMoMa	exon	32201266	32201417	.	-	.	ID=nbis-exon-206401;Parent=PASSSERD06312.1;de=false;minCov=12;pc=1
5	GeMoMa	exon	32202140	32202567	.	-	.	ID=nbis-exon-206402;Parent=PASSSERD06312.1;de=false;minCov=12;pc=1
5	GeMoMa	exon	32202701	32206557	.	-	.	ID=nbis-exon-206403;Parent=PASSSERD06312.1;de=false;minCov=12;pc=1
5	GeMoMa	CDS	32198186	32198582	.	-	1	ID=cds-188754;Parent=PASSSERD06312.1;ae=true;minCov=21;pc=1
5	GeMoMa	CDS	32199624	32199756	.	-	2	ID=cds-188753;Parent=PASSSERD06312.1;ae=true;de=true;minCov=2295;pc=1
5	GeMoMa	CDS	32200546	32200615	.	-	0	ID=cds-188752;Parent=PASSSERD06312.1;ae=true;de=true;minCov=2070;pc=1
5	GeMoMa	CDS	32201266	32201417	.	-	2	ID=cds-188751;Parent=PASSSERD06312.1;ae=false;de=true;minCov=22;pc=1
5	GeMoMa	CDS	32202140	32202200	.	-	0	ID=cds-188750;Parent=PASSSERD06312.1;de=false;minCov=12;pc=1
5	AnnotationFinalizer_	five_prime_UTR	32202201	32202567	.	-	.	ID=five_prime_utr-23785;Parent=PASSSERD06312.1
5	AnnotationFinalizer_	five_prime_UTR	32202701	32206557	.	-	.	ID=five_prime_utr-23784;Parent=PASSSERD06312.1
5	AnnotationFinalizer_	three_prime_UTR	32197505	32198185	.	-	.	ID=three_prime_utr-19350;Parent=PASSSERD06312.1
5	GAF	gene	32202096	32215713	.	+	.	ID=PASSSERD06313;combinedEvidence=4;complete=2;maxEvidence=4;maxTie=1.0;transcripts=2
5	GeMoMa	mRNA	32202096	32206557	1219	+	.	ID=PASSSERD06313.2;Parent=PASSSERD06313;aa=242;avgCov=1126.5427;bestScore=1219;ce=4;evidence=1;iAA=1;lpm=242;maxGap=0;maxScore=1219;minCov=9;minSplitReads=1059;nps=0;oldID=passerold_transcript:ENSPDOT00000022608_R0;pAA=1;prediction=0;raa=242;rce=4;ref-gene=passerold_gene:ENSPDOG00000014787;start=M;stop=*;sumWeight=0.8;tae=1;tde=1;tie=1;tpc=1
5	GeMoMa	exon	32202096	32202286	.	+	.	ID=nbis-exon-206410;Parent=PASSSERD06313.2;de=true;minCov=823;pc=1
5	GeMoMa	exon	32202377	32202873	.	+	.	ID=nbis-exon-206411;Parent=PASSSERD06313.2;de=true;minCov=823;pc=1
5	GeMoMa	exon	32204018	32204153	.	+	.	ID=nbis-exon-206412;Parent=PASSSERD06313.2;de=true;minCov=823;pc=1
5	GeMoMa	exon	32205162	32205430	.	+	.	ID=nbis-exon-206413;Parent=PASSSERD06313.2;de=true;minCov=823;pc=1
5	GeMoMa	exon	32205875	32206557	.	+	.	ID=nbis-exon-206414;Parent=PASSSERD06313.2;de=true;minCov=823;pc=1
5	GeMoMa	CDS	32202790	32202873	.	+	0	ID=cds-188760;Parent=PASSSERD06313.2;de=true;minCov=823;pc=1
5	GeMoMa	CDS	32204018	32204153	.	+	0	ID=cds-188761;Parent=PASSSERD06313.2;ae=true;de=true;minCov=1075;pc=1
5	GeMoMa	CDS	32205162	32205430	.	+	2	ID=cds-188762;Parent=PASSSERD06313.2;ae=true;de=true;minCov=1010;pc=1
5	GeMoMa	CDS	32205875	32206111	.	+	0	ID=cds-188763;Parent=PASSSERD06313.2;ae=true;minCov=9;pc=1
5	AnnotationFinalizer_	five_prime_UTR	32202096	32202286	.	+	.	ID=five_prime_utr-23788;Parent=PASSSERD06313.2
5	AnnotationFinalizer_	five_prime_UTR	32202377	32202789	.	+	.	ID=five_prime_utr-23789;Parent=PASSSERD06313.2
5	AnnotationFinalizer_	three_prime_UTR	32206112	32206557	.	+	.	ID=three_prime_utr-19352;Parent=PASSSERD06313.2
5	GeMoMa	mRNA	32202096	32215713	1187	+	.	ID=PASSSERD06313.1;Parent=PASSSERD06313;aa=239;alternative="onychos_gene-LRRC57,passerold_gene:ENSPDOG00000014787,pyrgi_gene-LRRC57";avgCov=1217.887;bestScore=1187;ce=5;evidence=4;iAA=1;lpm=239;maxGap=0;maxScore=1187;minCov=823;minSplitReads=1059;nps=0;oldID=montanus_rna-XM_039705544.1_R0;pAA=1;prediction=0;raa=239;rce=5;ref-gene=montanus_gene-LRRC57;start=M;stop=*;sumWeight=3.6;tae=1;tde=1;tie=1;tpc=1
5	GeMoMa	exon	32202096	32202286	.	+	.	ID=nbis-exon-206404;Parent=PASSSERD06313.1;de=true;minCov=823;pc=1
5	GeMoMa	exon	32202377	32202873	.	+	.	ID=nbis-exon-206405;Parent=PASSSERD06313.1;de=true;minCov=823;pc=1
5	GeMoMa	exon	32204018	32204153	.	+	.	ID=nbis-exon-206406;Parent=PASSSERD06313.1;de=true;minCov=823;pc=1
5	GeMoMa	exon	32205162	32205430	.	+	.	ID=nbis-exon-206407;Parent=PASSSERD06313.1;de=true;minCov=823;pc=1
5	GeMoMa	exon	32205875	32206060	.	+	.	ID=nbis-exon-206408;Parent=PASSSERD06313.1;de=true;minCov=823;pc=1
5	GeMoMa	exon	32206573	32215713	.	+	.	ID=nbis-exon-206409;Parent=PASSSERD06313.1;de=true;minCov=823;pc=1
5	GeMoMa	CDS	32202790	32202873	.	+	0	ID=cds-188755;Parent=PASSSERD06313.1;de=true;minCov=823;pc=1
5	GeMoMa	CDS	32204018	32204153	.	+	0	ID=cds-188756;Parent=PASSSERD06313.1;ae=true;de=true;minCov=1075;pc=1
5	GeMoMa	CDS	32205162	32205430	.	+	2	ID=cds-188757;Parent=PASSSERD06313.1;ae=true;de=true;minCov=1010;pc=1
5	GeMoMa	CDS	32205875	32206060	.	+	0	ID=cds-188758;Parent=PASSSERD06313.1;ae=true;de=true;minCov=1165;pc=1
5	GeMoMa	CDS	32206573	32206614	.	+	0	ID=cds-188759;Parent=PASSSERD06313.1;ae=true;minCov=1278;pc=1
5	AnnotationFinalizer_	five_prime_UTR	32202096	32202286	.	+	.	ID=five_prime_utr-23786;Parent=PASSSERD06313.1
5	AnnotationFinalizer_	five_prime_UTR	32202377	32202789	.	+	.	ID=five_prime_utr-23787;Parent=PASSSERD06313.1
5	AnnotationFinalizer_	three_prime_UTR	32206615	32215713	.	+	.	ID=three_prime_utr-19351;Parent=PASSSERD06313.1
5	GAF	gene	32206571	32229848	.	-	.	ID=PASSSERD06314;combinedEvidence=4;complete=1;maxEvidence=4;maxTie=1.0;transcripts=1
5	GeMoMa	mRNA	32206571	32229848	1075	-	.	ID=PASSSERD06314.1;Parent=PASSSERD06314;aa=210;alternative="montanus_gene-SNAP25,onychos_gene-SNAP23,onychos_gene-SNAP25,passerold_gene:ENSPDOG00000014792,pyrgi_gene-SNAP23,pyrgi_gene-SNAP25";avgCov=1545.4206;bestScore=1075;ce=7;evidence=4;iAA=1;lpm=210;maxGap=0;maxScore=1075;minCov=669;minSplitReads=1266;nps=0;oldID=montanus_rna-XM_039705545.1_R0;pAA=1;prediction=0;raa=210;rce=7;ref-gene=montanus_gene-SNAP23;start=M;stop=*;sumWeight=3.6;tae=1;tde=1;tie=1;tpc=1
5	GeMoMa	exon	32206571	32212911	.	-	.	ID=nbis-exon-206415;Parent=PASSSERD06314.1;de=true;minCov=669;pc=1
5	GeMoMa	exon	32215204	32215348	.	-	.	ID=nbis-exon-206416;Parent=PASSSERD06314.1;de=true;minCov=669;pc=1
5	GeMoMa	exon	32215897	32216049	.	-	.	ID=nbis-exon-206417;Parent=PASSSERD06314.1;de=true;minCov=669;pc=1
5	GeMoMa	exon	32219424	32219541	.	-	.	ID=nbis-exon-206418;Parent=PASSSERD06314.1;de=true;minCov=669;pc=1
5	GeMoMa	exon	32220063	32220111	.	-	.	ID=nbis-exon-206419;Parent=PASSSERD06314.1;de=true;minCov=669;pc=1
5	GeMoMa	exon	32221371	32221412	.	-	.	ID=nbis-exon-206420;Parent=PASSSERD06314.1;de=true;minCov=669;pc=1
5	GeMoMa	exon	32221957	32222062	.	-	.	ID=nbis-exon-206421;Parent=PASSSERD06314.1;de=true;minCov=669;pc=1
5	GeMoMa	exon	32222648	32222735	.	-	.	ID=nbis-exon-206422;Parent=PASSSERD06314.1;de=true;minCov=669;pc=1
5	GeMoMa	exon	32226846	32229848	.	-	.	ID=nbis-exon-206423;Parent=PASSSERD06314.1;de=true;minCov=669;pc=1
5	GeMoMa	CDS	32212846	32212911	.	-	0	ID=cds-188770;Parent=PASSSERD06314.1;ae=true;minCov=1675;pc=1
5	GeMoMa	CDS	32215204	32215348	.	-	1	ID=cds-188769;Parent=PASSSERD06314.1;ae=true;de=true;minCov=1479;pc=1
5	GeMoMa	CDS	32215897	32216049	.	-	1	ID=cds-188768;Parent=PASSSERD06314.1;ae=true;de=true;minCov=1396;pc=1
5	GeMoMa	CDS	32219424	32219541	.	-	2	ID=cds-188767;Parent=PASSSERD06314.1;ae=true;de=true;minCov=1370;pc=1
5	GeMoMa	CDS	32220063	32220111	.	-	0	ID=cds-188766;Parent=PASSSERD06314.1;ae=true;de=true;minCov=1536;pc=1
5	GeMoMa	CDS	32221371	32221412	.	-	0	ID=cds-188765;Parent=PASSSERD06314.1;ae=true;de=true;minCov=1271;pc=1
5	GeMoMa	CDS	32221957	32222013	.	-	0	ID=cds-188764;Parent=PASSSERD06314.1;de=true;minCov=669;pc=1
5	AnnotationFinalizer_	five_prime_UTR	32222014	32222062	.	-	.	ID=five_prime_utr-23792;Parent=PASSSERD06314.1
5	AnnotationFinalizer_	five_prime_UTR	32222648	32222735	.	-	.	ID=five_prime_utr-23791;Parent=PASSSERD06314.1
5	AnnotationFinalizer_	five_prime_UTR	32226846	32229848	.	-	.	ID=five_prime_utr-23790;Parent=PASSSERD06314.1
5	AnnotationFinalizer_	three_prime_UTR	32206571	32212845	.	-	.	ID=three_prime_utr-19353;Parent=PASSSERD06314.1
5	GAF	gene	32231241	32271842	.	+	.	ID=PASSSERD06315;combinedEvidence=4;complete=5;maxEvidence=4;maxTie=1.0;transcripts=5
5	GeMoMa	mRNA	32231241	32271842	9667	+	.	ID=PASSSERD06315.1;Parent=PASSSERD06315;aa=1856;alternative="montanus_gene-ZNF106,onychos_gene-ZNF106,pyrgi_gene-ZNF106";avgCov=750.3967;bestScore=9667;ce=21;evidence=4;iAA=1;lpm=1856;maxGap=0;maxScore=9667;minCov=151;minSplitReads=176;nps=0;oldID=passerold_transcript:ENSPDOT00000022626_R0;pAA=1;prediction=0;raa=1856;rce=21;ref-gene=passerold_gene:ENSPDOG00000014803;start=M;stop=*;sumWeight=3.6;tae=1;tde=1;tie=1;tpc=1
5	GeMoMa	exon	32231241	32231385	.	+	.	ID=nbis-exon-206424;Parent=PASSSERD06315.1;de=true;minCov=151;pc=1
5	GeMoMa	exon	32239184	32239269	.	+	.	ID=nbis-exon-206425;Parent=PASSSERD06315.1;de=true;minCov=151;pc=1
5	GeMoMa	exon	32240570	32240631	.	+	.	ID=nbis-exon-206426;Parent=PASSSERD06315.1;de=true;minCov=151;pc=1
5	GeMoMa	exon	32244778	32244975	.	+	.	ID=nbis-exon-206427;Parent=PASSSERD06315.1;de=true;minCov=151;pc=1
5	GeMoMa	exon	32247129	32249186	.	+	.	ID=nbis-exon-206428;Parent=PASSSERD06315.1;de=true;minCov=151;pc=1
5	GeMoMa	exon	32250016	32250634	.	+	.	ID=nbis-exon-206429;Parent=PASSSERD06315.1;de=true;minCov=151;pc=1
5	GeMoMa	exon	32251488	32251557	.	+	.	ID=nbis-exon-206430;Parent=PASSSERD06315.1;de=true;minCov=151;pc=1
5	GeMoMa	exon	32253134	32253288	.	+	.	ID=nbis-exon-206431;Parent=PASSSERD06315.1;de=true;minCov=151;pc=1
5	GeMoMa	exon	32253389	32253449	.	+	.	ID=nbis-exon-206432;Parent=PASSSERD06315.1;de=true;minCov=151;pc=1
5	GeMoMa	exon	32253779	32254120	.	+	.	ID=nbis-exon-206433;Parent=PASSSERD06315.1;de=true;minCov=151;pc=1
5	GeMoMa	exon	32257520	32258291	.	+	.	ID=nbis-exon-206434;Parent=PASSSERD06315.1;de=true;minCov=151;pc=1
5	GeMoMa	exon	32258677	32258732	.	+	.	ID=nbis-exon-206435;Parent=PASSSERD06315.1;de=true;minCov=151;pc=1
5	GeMoMa	exon	32259225	32259370	.	+	.	ID=nbis-exon-206436;Parent=PASSSERD06315.1;de=true;minCov=151;pc=1
5	GeMoMa	exon	32259676	32259810	.	+	.	ID=nbis-exon-206437;Parent=PASSSERD06315.1;de=true;minCov=151;pc=1
5	GeMoMa	exon	32260697	32260813	.	+	.	ID=nbis-exon-206438;Parent=PASSSERD06315.1;de=true;minCov=151;pc=1
5	GeMoMa	exon	32261264	32261455	.	+	.	ID=nbis-exon-206439;Parent=PASSSERD06315.1;de=true;minCov=151;pc=1
5	GeMoMa	exon	32262199	32262261	.	+	.	ID=nbis-exon-206440;Parent=PASSSERD06315.1;de=true;minCov=151;pc=1
5	GeMoMa	exon	32263831	32263950	.	+	.	ID=nbis-exon-206441;Parent=PASSSERD06315.1;de=true;minCov=151;pc=1
5	GeMoMa	exon	32264421	32264492	.	+	.	ID=nbis-exon-206442;Parent=PASSSERD06315.1;de=true;minCov=151;pc=1
5	GeMoMa	exon	32265653	32265724	.	+	.	ID=nbis-exon-206443;Parent=PASSSERD06315.1;de=true;minCov=151;pc=1
5	GeMoMa	exon	32266336	32266482	.	+	.	ID=nbis-exon-206444;Parent=PASSSERD06315.1;de=true;minCov=151;pc=1
5	GeMoMa	exon	32267471	32271842	.	+	.	ID=nbis-exon-206445;Parent=PASSSERD06315.1;de=true;minCov=151;pc=1
5	GeMoMa	CDS	32239216	32239269	.	+	0	ID=cds-188771;Parent=PASSSERD06315.1;de=true;minCov=151;pc=1
5	GeMoMa	CDS	32240570	32240631	.	+	0	ID=cds-188772;Parent=PASSSERD06315.1;ae=true;de=true;minCov=200;pc=1
5	GeMoMa	CDS	32244778	32244975	.	+	1	ID=cds-188773;Parent=PASSSERD06315.1;ae=true;de=true;minCov=458;pc=1
5	GeMoMa	CDS	32247129	32249186	.	+	1	ID=cds-188774;Parent=PASSSERD06315.1;ae=true;de=true;minCov=500;pc=1
5	GeMoMa	CDS	32250016	32250634	.	+	1	ID=cds-188775;Parent=PASSSERD06315.1;ae=true;de=true;minCov=501;pc=1
5	GeMoMa	CDS	32251488	32251557	.	+	0	ID=cds-188776;Parent=PASSSERD06315.1;ae=true;de=true;minCov=691;pc=1
5	GeMoMa	CDS	32253134	32253288	.	+	2	ID=cds-188777;Parent=PASSSERD06315.1;ae=true;de=true;minCov=702;pc=1
5	GeMoMa	CDS	32253389	32253449	.	+	0	ID=cds-188778;Parent=PASSSERD06315.1;ae=true;de=true;minCov=712;pc=1
5	GeMoMa	CDS	32253779	32254120	.	+	2	ID=cds-188779;Parent=PASSSERD06315.1;ae=true;de=true;minCov=682;pc=1
5	GeMoMa	CDS	32257520	32258291	.	+	2	ID=cds-188780;Parent=PASSSERD06315.1;ae=true;de=true;minCov=659;pc=1
5	GeMoMa	CDS	32258677	32258732	.	+	1	ID=cds-188781;Parent=PASSSERD06315.1;ae=true;de=true;minCov=775;pc=1
5	GeMoMa	CDS	32259225	32259370	.	+	2	ID=cds-188782;Parent=PASSSERD06315.1;ae=true;de=true;minCov=678;pc=1
5	GeMoMa	CDS	32259676	32259810	.	+	0	ID=cds-188783;Parent=PASSSERD06315.1;ae=true;de=true;minCov=907;pc=1
5	GeMoMa	CDS	32260697	32260813	.	+	0	ID=cds-188784;Parent=PASSSERD06315.1;ae=true;de=true;minCov=786;pc=1
5	GeMoMa	CDS	32261264	32261455	.	+	0	ID=cds-188785;Parent=PASSSERD06315.1;ae=true;de=true;minCov=786;pc=1
5	GeMoMa	CDS	32262199	32262261	.	+	0	ID=cds-188786;Parent=PASSSERD06315.1;ae=true;de=true;minCov=932;pc=1
5	GeMoMa	CDS	32263831	32263950	.	+	0	ID=cds-188787;Parent=PASSSERD06315.1;ae=true;de=true;minCov=927;pc=1
5	GeMoMa	CDS	32264421	32264492	.	+	0	ID=cds-188788;Parent=PASSSERD06315.1;ae=true;de=true;minCov=858;pc=1
5	GeMoMa	CDS	32265653	32265724	.	+	0	ID=cds-188789;Parent=PASSSERD06315.1;ae=true;de=true;minCov=923;pc=1
5	GeMoMa	CDS	32266336	32266482	.	+	0	ID=cds-188790;Parent=PASSSERD06315.1;ae=true;de=true;minCov=990;pc=1
5	GeMoMa	CDS	32267471	32267527	.	+	0	ID=cds-188791;Parent=PASSSERD06315.1;ae=true;minCov=876;pc=1
5	AnnotationFinalizer_	five_prime_UTR	32231241	32231385	.	+	.	ID=five_prime_utr-23793;Parent=PASSSERD06315.1
5	AnnotationFinalizer_	five_prime_UTR	32239184	32239215	.	+	.	ID=five_prime_utr-23794;Parent=PASSSERD06315.1
5	AnnotationFinalizer_	three_prime_UTR	32267528	32271842	.	+	.	ID=three_prime_utr-19354;Parent=PASSSERD06315.1
5	GeMoMa	mRNA	32231241	32271842	9544	+	.	ID=PASSSERD06315.2;Parent=PASSSERD06315;aa=1855;alternative="pyrgi_gene-ZNF106";avgCov=750.4334;bestScore=9544;ce=21;evidence=2;iAA=0.9881;lpm=452;maxGap=1;maxScore=9677;minCov=151;minSplitReads=29;nps=0;oldID=montanus_rna-XM_039705538.1_R0;pAA=0.9919;prediction=0;raa=1856;rce=21;ref-gene=montanus_gene-ZNF106;start=M;stop=*;sumWeight=1.8;tae=1;tde=1;tie=1;tpc=1
5	GeMoMa	exon	32231241	32231385	.	+	.	ID=nbis-exon-206446;Parent=PASSSERD06315.2;de=true;minCov=151;pc=1
5	GeMoMa	exon	32239184	32239269	.	+	.	ID=nbis-exon-206447;Parent=PASSSERD06315.2;de=true;minCov=151;pc=1
5	GeMoMa	exon	32240570	32240631	.	+	.	ID=nbis-exon-206448;Parent=PASSSERD06315.2;de=true;minCov=151;pc=1
5	GeMoMa	exon	32244778	32244975	.	+	.	ID=nbis-exon-206449;Parent=PASSSERD06315.2;de=true;minCov=151;pc=1
5	GeMoMa	exon	32247129	32249186	.	+	.	ID=nbis-exon-206450;Parent=PASSSERD06315.2;de=true;minCov=151;pc=1
5	GeMoMa	exon	32250016	32250634	.	+	.	ID=nbis-exon-206451;Parent=PASSSERD06315.2;de=true;minCov=151;pc=1
5	GeMoMa	exon	32251488	32251557	.	+	.	ID=nbis-exon-206452;Parent=PASSSERD06315.2;de=true;minCov=151;pc=1
5	GeMoMa	exon	32253134	32253288	.	+	.	ID=nbis-exon-206453;Parent=PASSSERD06315.2;de=true;minCov=151;pc=1
5	GeMoMa	exon	32253389	32253449	.	+	.	ID=nbis-exon-206454;Parent=PASSSERD06315.2;de=true;minCov=151;pc=1
5	GeMoMa	exon	32253779	32254120	.	+	.	ID=nbis-exon-206455;Parent=PASSSERD06315.2;de=true;minCov=151;pc=1
5	GeMoMa	exon	32257523	32258291	.	+	.	ID=nbis-exon-206456;Parent=PASSSERD06315.2;de=true;minCov=151;pc=1
5	GeMoMa	exon	32258677	32258732	.	+	.	ID=nbis-exon-206457;Parent=PASSSERD06315.2;de=true;minCov=151;pc=1
5	GeMoMa	exon	32259225	32259370	.	+	.	ID=nbis-exon-206458;Parent=PASSSERD06315.2;de=true;minCov=151;pc=1
5	GeMoMa	exon	32259676	32259810	.	+	.	ID=nbis-exon-206459;Parent=PASSSERD06315.2;de=true;minCov=151;pc=1
5	GeMoMa	exon	32260697	32260813	.	+	.	ID=nbis-exon-206460;Parent=PASSSERD06315.2;de=true;minCov=151;pc=1
5	GeMoMa	exon	32261264	32261455	.	+	.	ID=nbis-exon-206461;Parent=PASSSERD06315.2;de=true;minCov=151;pc=1
5	GeMoMa	exon	32262199	32262261	.	+	.	ID=nbis-exon-206462;Parent=PASSSERD06315.2;de=true;minCov=151;pc=1
5	GeMoMa	exon	32263831	32263950	.	+	.	ID=nbis-exon-206463;Parent=PASSSERD06315.2;de=true;minCov=151;pc=1
5	GeMoMa	exon	32264421	32264492	.	+	.	ID=nbis-exon-206464;Parent=PASSSERD06315.2;de=true;minCov=151;pc=1
5	GeMoMa	exon	32265653	32265724	.	+	.	ID=nbis-exon-206465;Parent=PASSSERD06315.2;de=true;minCov=151;pc=1
5	GeMoMa	exon	32266336	32266482	.	+	.	ID=nbis-exon-206466;Parent=PASSSERD06315.2;de=true;minCov=151;pc=1
5	GeMoMa	exon	32267471	32271842	.	+	.	ID=nbis-exon-206467;Parent=PASSSERD06315.2;de=true;minCov=151;pc=1
5	GeMoMa	CDS	32239216	32239269	.	+	0	ID=cds-188792;Parent=PASSSERD06315.2;de=true;minCov=151;pc=1
5	GeMoMa	CDS	32240570	32240631	.	+	0	ID=cds-188793;Parent=PASSSERD06315.2;ae=true;de=true;minCov=200;pc=1
5	GeMoMa	CDS	32244778	32244975	.	+	1	ID=cds-188794;Parent=PASSSERD06315.2;ae=true;de=true;minCov=458;pc=1
5	GeMoMa	CDS	32247129	32249186	.	+	1	ID=cds-188795;Parent=PASSSERD06315.2;ae=true;de=true;minCov=500;pc=1
5	GeMoMa	CDS	32250016	32250634	.	+	1	ID=cds-188796;Parent=PASSSERD06315.2;ae=true;de=true;minCov=501;pc=1
5	GeMoMa	CDS	32251488	32251557	.	+	0	ID=cds-188797;Parent=PASSSERD06315.2;ae=true;de=true;minCov=691;pc=1
5	GeMoMa	CDS	32253134	32253288	.	+	2	ID=cds-188798;Parent=PASSSERD06315.2;ae=true;de=true;minCov=702;pc=1
5	GeMoMa	CDS	32253389	32253449	.	+	0	ID=cds-188799;Parent=PASSSERD06315.2;ae=true;de=true;minCov=712;pc=1
5	GeMoMa	CDS	32253779	32254120	.	+	2	ID=cds-188800;Parent=PASSSERD06315.2;ae=true;de=true;minCov=682;pc=1
5	GeMoMa	CDS	32257523	32258291	.	+	2	ID=cds-188801;Parent=PASSSERD06315.2;ae=true;de=true;minCov=659;pc=1
5	GeMoMa	CDS	32258677	32258732	.	+	1	ID=cds-188802;Parent=PASSSERD06315.2;ae=true;de=true;minCov=775;pc=1
5	GeMoMa	CDS	32259225	32259370	.	+	2	ID=cds-188803;Parent=PASSSERD06315.2;ae=true;de=true;minCov=678;pc=1
5	GeMoMa	CDS	32259676	32259810	.	+	0	ID=cds-188804;Parent=PASSSERD06315.2;ae=true;de=true;minCov=907;pc=1
5	GeMoMa	CDS	32260697	32260813	.	+	0	ID=cds-188805;Parent=PASSSERD06315.2;ae=true;de=true;minCov=786;pc=1
5	GeMoMa	CDS	32261264	32261455	.	+	0	ID=cds-188806;Parent=PASSSERD06315.2;ae=true;de=true;minCov=786;pc=1
5	GeMoMa	CDS	32262199	32262261	.	+	0	ID=cds-188807;Parent=PASSSERD06315.2;ae=true;de=true;minCov=932;pc=1
5	GeMoMa	CDS	32263831	32263950	.	+	0	ID=cds-188808;Parent=PASSSERD06315.2;ae=true;de=true;minCov=927;pc=1
5	GeMoMa	CDS	32264421	32264492	.	+	0	ID=cds-188809;Parent=PASSSERD06315.2;ae=true;de=true;minCov=858;pc=1
5	GeMoMa	CDS	32265653	32265724	.	+	0	ID=cds-188810;Parent=PASSSERD06315.2;ae=true;de=true;minCov=923;pc=1
5	GeMoMa	CDS	32266336	32266482	.	+	0	ID=cds-188811;Parent=PASSSERD06315.2;ae=true;de=true;minCov=990;pc=1
5	GeMoMa	CDS	32267471	32267527	.	+	0	ID=cds-188812;Parent=PASSSERD06315.2;ae=true;minCov=876;pc=1
5	AnnotationFinalizer_	five_prime_UTR	32231241	32231385	.	+	.	ID=five_prime_utr-23795;Parent=PASSSERD06315.2
5	AnnotationFinalizer_	five_prime_UTR	32239184	32239215	.	+	.	ID=five_prime_utr-23796;Parent=PASSSERD06315.2
5	AnnotationFinalizer_	three_prime_UTR	32267528	32271842	.	+	.	ID=three_prime_utr-19355;Parent=PASSSERD06315.2
5	GeMoMa	mRNA	32231241	32271842	9534	+	.	ID=PASSSERD06315.3;Parent=PASSSERD06315;aa=1832;alternative="montanus_gene-ZNF106";avgCov=748.3244;bestScore=9534;ce=20;evidence=2;iAA=1;lpm=1832;maxGap=0;maxScore=9534;minCov=151;minSplitReads=19;nps=0;oldID=passerold_transcript:ENSPDOT00000022630_R0;pAA=1;prediction=0;raa=1832;rce=20;ref-gene=passerold_gene:ENSPDOG00000014803;start=M;stop=*;sumWeight=1.6;tae=1;tde=1;tie=1;tpc=1
5	GeMoMa	exon	32231241	32231385	.	+	.	ID=nbis-exon-206468;Parent=PASSSERD06315.3;de=true;minCov=151;pc=1
5	GeMoMa	exon	32239184	32239269	.	+	.	ID=nbis-exon-206469;Parent=PASSSERD06315.3;de=true;minCov=151;pc=1
5	GeMoMa	exon	32240570	32240631	.	+	.	ID=nbis-exon-206470;Parent=PASSSERD06315.3;de=true;minCov=151;pc=1
5	GeMoMa	exon	32244778	32244975	.	+	.	ID=nbis-exon-206471;Parent=PASSSERD06315.3;de=true;minCov=151;pc=1
5	GeMoMa	exon	32247129	32249186	.	+	.	ID=nbis-exon-206472;Parent=PASSSERD06315.3;de=true;minCov=151;pc=1
5	GeMoMa	exon	32250016	32250634	.	+	.	ID=nbis-exon-206473;Parent=PASSSERD06315.3;de=true;minCov=151;pc=1
5	GeMoMa	exon	32251488	32251557	.	+	.	ID=nbis-exon-206474;Parent=PASSSERD06315.3;de=true;minCov=151;pc=1
5	GeMoMa	exon	32253134	32253288	.	+	.	ID=nbis-exon-206475;Parent=PASSSERD06315.3;de=true;minCov=151;pc=1
5	GeMoMa	exon	32253389	32253449	.	+	.	ID=nbis-exon-206476;Parent=PASSSERD06315.3;de=true;minCov=151;pc=1
5	GeMoMa	exon	32253779	32254120	.	+	.	ID=nbis-exon-206477;Parent=PASSSERD06315.3;de=true;minCov=151;pc=1
5	GeMoMa	exon	32257520	32258291	.	+	.	ID=nbis-exon-206478;Parent=PASSSERD06315.3;de=true;minCov=151;pc=1
5	GeMoMa	exon	32258677	32258732	.	+	.	ID=nbis-exon-206479;Parent=PASSSERD06315.3;de=true;minCov=151;pc=1
5	GeMoMa	exon	32259225	32259370	.	+	.	ID=nbis-exon-206480;Parent=PASSSERD06315.3;de=true;minCov=151;pc=1
5	GeMoMa	exon	32259676	32259810	.	+	.	ID=nbis-exon-206481;Parent=PASSSERD06315.3;de=true;minCov=151;pc=1
5	GeMoMa	exon	32260697	32260813	.	+	.	ID=nbis-exon-206482;Parent=PASSSERD06315.3;de=true;minCov=151;pc=1
5	GeMoMa	exon	32261264	32261455	.	+	.	ID=nbis-exon-206483;Parent=PASSSERD06315.3;de=true;minCov=151;pc=1
5	GeMoMa	exon	32262199	32262261	.	+	.	ID=nbis-exon-206484;Parent=PASSSERD06315.3;de=true;minCov=151;pc=1
5	GeMoMa	exon	32263831	32263950	.	+	.	ID=nbis-exon-206485;Parent=PASSSERD06315.3;de=true;minCov=151;pc=1
5	GeMoMa	exon	32265653	32265724	.	+	.	ID=nbis-exon-206486;Parent=PASSSERD06315.3;de=true;minCov=151;pc=1
5	GeMoMa	exon	32266336	32266482	.	+	.	ID=nbis-exon-206487;Parent=PASSSERD06315.3;de=true;minCov=151;pc=1
5	GeMoMa	exon	32267471	32271842	.	+	.	ID=nbis-exon-206488;Parent=PASSSERD06315.3;de=true;minCov=151;pc=1
5	GeMoMa	CDS	32239216	32239269	.	+	0	ID=cds-188813;Parent=PASSSERD06315.3;de=true;minCov=151;pc=1
5	GeMoMa	CDS	32240570	32240631	.	+	0	ID=cds-188814;Parent=PASSSERD06315.3;ae=true;de=true;minCov=200;pc=1
5	GeMoMa	CDS	32244778	32244975	.	+	1	ID=cds-188815;Parent=PASSSERD06315.3;ae=true;de=true;minCov=458;pc=1
5	GeMoMa	CDS	32247129	32249186	.	+	1	ID=cds-188816;Parent=PASSSERD06315.3;ae=true;de=true;minCov=500;pc=1
5	GeMoMa	CDS	32250016	32250634	.	+	1	ID=cds-188817;Parent=PASSSERD06315.3;ae=true;de=true;minCov=501;pc=1
5	GeMoMa	CDS	32251488	32251557	.	+	0	ID=cds-188818;Parent=PASSSERD06315.3;ae=true;de=true;minCov=691;pc=1
5	GeMoMa	CDS	32253134	32253288	.	+	2	ID=cds-188819;Parent=PASSSERD06315.3;ae=true;de=true;minCov=702;pc=1
5	GeMoMa	CDS	32253389	32253449	.	+	0	ID=cds-188820;Parent=PASSSERD06315.3;ae=true;de=true;minCov=712;pc=1
5	GeMoMa	CDS	32253779	32254120	.	+	2	ID=cds-188821;Parent=PASSSERD06315.3;ae=true;de=true;minCov=682;pc=1
5	GeMoMa	CDS	32257520	32258291	.	+	2	ID=cds-188822;Parent=PASSSERD06315.3;ae=true;de=true;minCov=659;pc=1
5	GeMoMa	CDS	32258677	32258732	.	+	1	ID=cds-188823;Parent=PASSSERD06315.3;ae=true;de=true;minCov=775;pc=1
5	GeMoMa	CDS	32259225	32259370	.	+	2	ID=cds-188824;Parent=PASSSERD06315.3;ae=true;de=true;minCov=678;pc=1
5	GeMoMa	CDS	32259676	32259810	.	+	0	ID=cds-188825;Parent=PASSSERD06315.3;ae=true;de=true;minCov=907;pc=1
5	GeMoMa	CDS	32260697	32260813	.	+	0	ID=cds-188826;Parent=PASSSERD06315.3;ae=true;de=true;minCov=786;pc=1
5	GeMoMa	CDS	32261264	32261455	.	+	0	ID=cds-188827;Parent=PASSSERD06315.3;ae=true;de=true;minCov=786;pc=1
5	GeMoMa	CDS	32262199	32262261	.	+	0	ID=cds-188828;Parent=PASSSERD06315.3;ae=true;de=true;minCov=932;pc=1
5	GeMoMa	CDS	32263831	32263950	.	+	0	ID=cds-188829;Parent=PASSSERD06315.3;ae=true;de=true;minCov=927;pc=1
5	GeMoMa	CDS	32265653	32265724	.	+	0	ID=cds-188830;Parent=PASSSERD06315.3;ae=true;de=true;minCov=923;pc=1
5	GeMoMa	CDS	32266336	32266482	.	+	0	ID=cds-188831;Parent=PASSSERD06315.3;ae=true;de=true;minCov=990;pc=1
5	GeMoMa	CDS	32267471	32267527	.	+	0	ID=cds-188832;Parent=PASSSERD06315.3;ae=true;minCov=876;pc=1
5	AnnotationFinalizer_	five_prime_UTR	32231241	32231385	.	+	.	ID=five_prime_utr-23797;Parent=PASSSERD06315.3
5	AnnotationFinalizer_	five_prime_UTR	32239184	32239215	.	+	.	ID=five_prime_utr-23798;Parent=PASSSERD06315.3
5	AnnotationFinalizer_	three_prime_UTR	32267528	32271842	.	+	.	ID=three_prime_utr-19356;Parent=PASSSERD06315.3
5	GeMoMa	mRNA	32231241	32271842	9237	+	.	ID=PASSSERD06315.4;Parent=PASSSERD06315;aa=1837;avgCov=756.3025;bestScore=9237;ce=20;evidence=1;iAA=0.9652;lpm=317;maxGap=2;maxScore=9582;minCov=201;minSplitReads=176;nps=0;oldID=pyrgi_rna-XM_041460110.1_R0;pAA=0.9761;prediction=0;raa=1841;rce=20;ref-gene=pyrgi_gene-ZNF106;start=M;stop=*;sumWeight=1.0;tae=1;tde=1;tie=1;tpc=1
5	GeMoMa	exon	32231241	32231385	.	+	.	ID=nbis-exon-206489;Parent=PASSSERD06315.4;de=true;minCov=201;pc=1
5	GeMoMa	exon	32239184	32239269	.	+	.	ID=nbis-exon-206490;Parent=PASSSERD06315.4;de=true;minCov=201;pc=1
5	GeMoMa	exon	32240570	32240631	.	+	.	ID=nbis-exon-206491;Parent=PASSSERD06315.4;de=true;minCov=201;pc=1
5	GeMoMa	exon	32244778	32244975	.	+	.	ID=nbis-exon-206492;Parent=PASSSERD06315.4;de=true;minCov=201;pc=1
5	GeMoMa	exon	32247129	32249186	.	+	.	ID=nbis-exon-206493;Parent=PASSSERD06315.4;de=true;minCov=201;pc=1
5	GeMoMa	exon	32250016	32250634	.	+	.	ID=nbis-exon-206494;Parent=PASSSERD06315.4;de=true;minCov=201;pc=1
5	GeMoMa	exon	32251488	32251557	.	+	.	ID=nbis-exon-206495;Parent=PASSSERD06315.4;de=true;minCov=201;pc=1
5	GeMoMa	exon	32253134	32253288	.	+	.	ID=nbis-exon-206496;Parent=PASSSERD06315.4;de=true;minCov=201;pc=1
5	GeMoMa	exon	32253389	32253449	.	+	.	ID=nbis-exon-206497;Parent=PASSSERD06315.4;de=true;minCov=201;pc=1
5	GeMoMa	exon	32253779	32254120	.	+	.	ID=nbis-exon-206498;Parent=PASSSERD06315.4;de=true;minCov=201;pc=1
5	GeMoMa	exon	32257520	32258291	.	+	.	ID=nbis-exon-206499;Parent=PASSSERD06315.4;de=true;minCov=201;pc=1
5	GeMoMa	exon	32258677	32258732	.	+	.	ID=nbis-exon-206500;Parent=PASSSERD06315.4;de=true;minCov=201;pc=1
5	GeMoMa	exon	32259225	32259370	.	+	.	ID=nbis-exon-206501;Parent=PASSSERD06315.4;de=true;minCov=201;pc=1
5	GeMoMa	exon	32259676	32259810	.	+	.	ID=nbis-exon-206502;Parent=PASSSERD06315.4;de=true;minCov=201;pc=1
5	GeMoMa	exon	32260697	32260813	.	+	.	ID=nbis-exon-206503;Parent=PASSSERD06315.4;de=true;minCov=201;pc=1
5	GeMoMa	exon	32261264	32261455	.	+	.	ID=nbis-exon-206504;Parent=PASSSERD06315.4;de=true;minCov=201;pc=1
5	GeMoMa	exon	32262199	32262261	.	+	.	ID=nbis-exon-206505;Parent=PASSSERD06315.4;de=true;minCov=201;pc=1
5	GeMoMa	exon	32263831	32263950	.	+	.	ID=nbis-exon-206506;Parent=PASSSERD06315.4;de=true;minCov=201;pc=1
5	GeMoMa	exon	32264421	32264492	.	+	.	ID=nbis-exon-206507;Parent=PASSSERD06315.4;de=true;minCov=201;pc=1
5	GeMoMa	exon	32265653	32265724	.	+	.	ID=nbis-exon-206508;Parent=PASSSERD06315.4;de=true;minCov=201;pc=1
5	GeMoMa	exon	32266336	32266482	.	+	.	ID=nbis-exon-206509;Parent=PASSSERD06315.4;de=true;minCov=201;pc=1
5	GeMoMa	exon	32267471	32271842	.	+	.	ID=nbis-exon-206510;Parent=PASSSERD06315.4;de=true;minCov=201;pc=1
5	GeMoMa	CDS	32240573	32240631	.	+	0	ID=cds-188833;Parent=PASSSERD06315.4;de=true;minCov=201;pc=1
5	GeMoMa	CDS	32244778	32244975	.	+	1	ID=cds-188834;Parent=PASSSERD06315.4;ae=true;de=true;minCov=458;pc=1
5	GeMoMa	CDS	32247129	32249186	.	+	1	ID=cds-188835;Parent=PASSSERD06315.4;ae=true;de=true;minCov=500;pc=1
5	GeMoMa	CDS	32250016	32250634	.	+	1	ID=cds-188836;Parent=PASSSERD06315.4;ae=true;de=true;minCov=501;pc=1
5	GeMoMa	CDS	32251488	32251557	.	+	0	ID=cds-188837;Parent=PASSSERD06315.4;ae=true;de=true;minCov=691;pc=1
5	GeMoMa	CDS	32253134	32253288	.	+	2	ID=cds-188838;Parent=PASSSERD06315.4;ae=true;de=true;minCov=702;pc=1
5	GeMoMa	CDS	32253389	32253449	.	+	0	ID=cds-188839;Parent=PASSSERD06315.4;ae=true;de=true;minCov=712;pc=1
5	GeMoMa	CDS	32253779	32254120	.	+	2	ID=cds-188840;Parent=PASSSERD06315.4;ae=true;de=true;minCov=682;pc=1
5	GeMoMa	CDS	32257520	32258291	.	+	2	ID=cds-188841;Parent=PASSSERD06315.4;ae=true;de=true;minCov=659;pc=1
5	GeMoMa	CDS	32258677	32258732	.	+	1	ID=cds-188842;Parent=PASSSERD06315.4;ae=true;de=true;minCov=775;pc=1
5	GeMoMa	CDS	32259225	32259370	.	+	2	ID=cds-188843;Parent=PASSSERD06315.4;ae=true;de=true;minCov=678;pc=1
5	GeMoMa	CDS	32259676	32259810	.	+	0	ID=cds-188844;Parent=PASSSERD06315.4;ae=true;de=true;minCov=907;pc=1
5	GeMoMa	CDS	32260697	32260813	.	+	0	ID=cds-188845;Parent=PASSSERD06315.4;ae=true;de=true;minCov=786;pc=1
5	GeMoMa	CDS	32261264	32261455	.	+	0	ID=cds-188846;Parent=PASSSERD06315.4;ae=true;de=true;minCov=786;pc=1
5	GeMoMa	CDS	32262199	32262261	.	+	0	ID=cds-188847;Parent=PASSSERD06315.4;ae=true;de=true;minCov=932;pc=1
5	GeMoMa	CDS	32263831	32263950	.	+	0	ID=cds-188848;Parent=PASSSERD06315.4;ae=true;de=true;minCov=927;pc=1
5	GeMoMa	CDS	32264421	32264492	.	+	0	ID=cds-188849;Parent=PASSSERD06315.4;ae=true;de=true;minCov=858;pc=1
5	GeMoMa	CDS	32265653	32265724	.	+	0	ID=cds-188850;Parent=PASSSERD06315.4;ae=true;de=true;minCov=923;pc=1
5	GeMoMa	CDS	32266336	32266482	.	+	0	ID=cds-188851;Parent=PASSSERD06315.4;ae=true;de=true;minCov=990;pc=1
5	GeMoMa	CDS	32267471	32267527	.	+	0	ID=cds-188852;Parent=PASSSERD06315.4;ae=true;minCov=876;pc=1
5	AnnotationFinalizer_	five_prime_UTR	32231241	32231385	.	+	.	ID=five_prime_utr-23799;Parent=PASSSERD06315.4
5	AnnotationFinalizer_	five_prime_UTR	32239184	32239269	.	+	.	ID=five_prime_utr-23800;Parent=PASSSERD06315.4
5	AnnotationFinalizer_	five_prime_UTR	32240570	32240572	.	+	.	ID=five_prime_utr-23801;Parent=PASSSERD06315.4
5	AnnotationFinalizer_	three_prime_UTR	32267528	32271842	.	+	.	ID=three_prime_utr-19357;Parent=PASSSERD06315.4
5	GeMoMa	mRNA	32244159	32271842	8013	+	.	ID=PASSSERD06315.5;Parent=PASSSERD06315;aa=1617;avgCov=778.502;bestScore=8013;ce=18;evidence=1;iAA=0.9599;lpm=317;maxGap=2;maxScore=8357;minCov=500;minSplitReads=599;nps=0;oldID=onychos_rna-XM_041404188.1_R0;pAA=0.9704;prediction=0;raa=1621;rce=18;ref-gene=onychos_gene-ZNF106;start=M;stop=*;sumWeight=1.0;tae=1;tde=1;tie=1;tpc=1
5	GeMoMa	exon	32244159	32244975	.	+	.	ID=nbis-exon-206511;Parent=PASSSERD06315.5;de=true;minCov=500;pc=1
5	GeMoMa	exon	32247129	32249186	.	+	.	ID=nbis-exon-206512;Parent=PASSSERD06315.5;de=true;minCov=500;pc=1
5	GeMoMa	exon	32250016	32250634	.	+	.	ID=nbis-exon-206513;Parent=PASSSERD06315.5;de=true;minCov=500;pc=1
5	GeMoMa	exon	32251488	32251557	.	+	.	ID=nbis-exon-206514;Parent=PASSSERD06315.5;de=true;minCov=500;pc=1
5	GeMoMa	exon	32253134	32253288	.	+	.	ID=nbis-exon-206515;Parent=PASSSERD06315.5;de=true;minCov=500;pc=1
5	GeMoMa	exon	32253389	32253449	.	+	.	ID=nbis-exon-206516;Parent=PASSSERD06315.5;de=true;minCov=500;pc=1
5	GeMoMa	exon	32253779	32254120	.	+	.	ID=nbis-exon-206517;Parent=PASSSERD06315.5;de=true;minCov=500;pc=1
5	GeMoMa	exon	32257520	32258291	.	+	.	ID=nbis-exon-206518;Parent=PASSSERD06315.5;de=true;minCov=500;pc=1
5	GeMoMa	exon	32258677	32258732	.	+	.	ID=nbis-exon-206519;Parent=PASSSERD06315.5;de=true;minCov=500;pc=1
5	GeMoMa	exon	32259225	32259370	.	+	.	ID=nbis-exon-206520;Parent=PASSSERD06315.5;de=true;minCov=500;pc=1
5	GeMoMa	exon	32259676	32259810	.	+	.	ID=nbis-exon-206521;Parent=PASSSERD06315.5;de=true;minCov=500;pc=1
5	GeMoMa	exon	32260697	32260813	.	+	.	ID=nbis-exon-206522;Parent=PASSSERD06315.5;de=true;minCov=500;pc=1
5	GeMoMa	exon	32261264	32261455	.	+	.	ID=nbis-exon-206523;Parent=PASSSERD06315.5;de=true;minCov=500;pc=1
5	GeMoMa	exon	32262199	32262261	.	+	.	ID=nbis-exon-206524;Parent=PASSSERD06315.5;de=true;minCov=500;pc=1
5	GeMoMa	exon	32263831	32263950	.	+	.	ID=nbis-exon-206525;Parent=PASSSERD06315.5;de=true;minCov=500;pc=1
5	GeMoMa	exon	32264421	32264492	.	+	.	ID=nbis-exon-206526;Parent=PASSSERD06315.5;de=true;minCov=500;pc=1
5	GeMoMa	exon	32265653	32265724	.	+	.	ID=nbis-exon-206527;Parent=PASSSERD06315.5;de=true;minCov=500;pc=1
5	GeMoMa	exon	32266336	32266482	.	+	.	ID=nbis-exon-206528;Parent=PASSSERD06315.5;de=true;minCov=500;pc=1
5	GeMoMa	exon	32267471	32271842	.	+	.	ID=nbis-exon-206529;Parent=PASSSERD06315.5;de=true;minCov=500;pc=1
5	GeMoMa	CDS	32247532	32249186	.	+	0	ID=cds-188853;Parent=PASSSERD06315.5;de=true;minCov=500;pc=1
5	GeMoMa	CDS	32250016	32250634	.	+	1	ID=cds-188854;Parent=PASSSERD06315.5;ae=true;de=true;minCov=501;pc=1
5	GeMoMa	CDS	32251488	32251557	.	+	0	ID=cds-188855;Parent=PASSSERD06315.5;ae=true;de=true;minCov=691;pc=1
5	GeMoMa	CDS	32253134	32253288	.	+	2	ID=cds-188856;Parent=PASSSERD06315.5;ae=true;de=true;minCov=702;pc=1
5	GeMoMa	CDS	32253389	32253449	.	+	0	ID=cds-188857;Parent=PASSSERD06315.5;ae=true;de=true;minCov=712;pc=1
5	GeMoMa	CDS	32253779	32254120	.	+	2	ID=cds-188858;Parent=PASSSERD06315.5;ae=true;de=true;minCov=682;pc=1
5	GeMoMa	CDS	32257520	32258291	.	+	2	ID=cds-188859;Parent=PASSSERD06315.5;ae=true;de=true;minCov=659;pc=1
5	GeMoMa	CDS	32258677	32258732	.	+	1	ID=cds-188860;Parent=PASSSERD06315.5;ae=true;de=true;minCov=775;pc=1
5	GeMoMa	CDS	32259225	32259370	.	+	2	ID=cds-188861;Parent=PASSSERD06315.5;ae=true;de=true;minCov=678;pc=1
5	GeMoMa	CDS	32259676	32259810	.	+	0	ID=cds-188862;Parent=PASSSERD06315.5;ae=true;de=true;minCov=907;pc=1
5	GeMoMa	CDS	32260697	32260813	.	+	0	ID=cds-188863;Parent=PASSSERD06315.5;ae=true;de=true;minCov=786;pc=1
5	GeMoMa	CDS	32261264	32261455	.	+	0	ID=cds-188864;Parent=PASSSERD06315.5;ae=true;de=true;minCov=786;pc=1
5	GeMoMa	CDS	32262199	32262261	.	+	0	ID=cds-188865;Parent=PASSSERD06315.5;ae=true;de=true;minCov=932;pc=1
5	GeMoMa	CDS	32263831	32263950	.	+	0	ID=cds-188866;Parent=PASSSERD06315.5;ae=true;de=true;minCov=927;pc=1
5	GeMoMa	CDS	32264421	32264492	.	+	0	ID=cds-188867;Parent=PASSSERD06315.5;ae=true;de=true;minCov=858;pc=1
5	GeMoMa	CDS	32265653	32265724	.	+	0	ID=cds-188868;Parent=PASSSERD06315.5;ae=true;de=true;minCov=923;pc=1
5	GeMoMa	CDS	32266336	32266482	.	+	0	ID=cds-188869;Parent=PASSSERD06315.5;ae=true;de=true;minCov=990;pc=1
5	GeMoMa	CDS	32267471	32267527	.	+	0	ID=cds-188870;Parent=PASSSERD06315.5;ae=true;minCov=876;pc=1
5	AnnotationFinalizer_	five_prime_UTR	32244159	32244975	.	+	.	ID=five_prime_utr-23802;Parent=PASSSERD06315.5
5	AnnotationFinalizer_	five_prime_UTR	32247129	32247531	.	+	.	ID=five_prime_utr-23803;Parent=PASSSERD06315.5
5	AnnotationFinalizer_	three_prime_UTR	32267528	32271842	.	+	.	ID=three_prime_utr-19358;Parent=PASSSERD06315.5
5	GAF	gene	32266252	32299248	.	-	.	ID=PASSSERD06316;combinedEvidence=4;complete=9;maxEvidence=4;maxTie=1.0;transcripts=9
5	GeMoMa	mRNA	32266252	32299248	1852	-	.	ID=PASSSERD06316.3;Parent=PASSSERD06316;aa=750;alternative="onychos_gene-CAPN2,passerold_gene:ENSPDOG00000004187";avgCov=2646.3778;bestScore=3718;ce=21;evidence=3;iAA=0.473;lpm=15;maxGap=22;maxScore=3723;minCov=58;minSplitReads=0;nps=0;oldID=montanus_rna-XM_039716976.1_R2;pAA=0.6206;prediction=2;raa=701;rce=21;ref-gene=montanus_gene-CAPN2;start=M;stop=*;sumWeight=2.6;tae=0.85;tde=0.9;tie=0.7;tpc=1
5	GeMoMa	exon	32266252	32269052	.	-	.	ID=nbis-exon-206575;Parent=PASSSERD06316.3;de=true;minCov=466;pc=1
5	GeMoMa	exon	32274389	32274447	.	-	.	ID=nbis-exon-206576;Parent=PASSSERD06316.3;de=true;minCov=466;pc=1
5	GeMoMa	exon	32274911	32275027	.	-	.	ID=nbis-exon-206577;Parent=PASSSERD06316.3;de=true;minCov=466;pc=1
5	GeMoMa	exon	32276417	32276495	.	-	.	ID=nbis-exon-206578;Parent=PASSSERD06316.3;de=true;minCov=466;pc=1
5	GeMoMa	exon	32277062	32277130	.	-	.	ID=nbis-exon-206579;Parent=PASSSERD06316.3;de=true;minCov=466;pc=1
5	GeMoMa	exon	32278153	32278217	.	-	.	ID=nbis-exon-206580;Parent=PASSSERD06316.3;de=true;minCov=466;pc=1
5	GeMoMa	exon	32278813	32278870	.	-	.	ID=nbis-exon-206581;Parent=PASSSERD06316.3;de=true;minCov=466;pc=1
5	GeMoMa	exon	32279568	32279645	.	-	.	ID=nbis-exon-206582;Parent=PASSSERD06316.3;de=true;minCov=466;pc=1
5	GeMoMa	exon	32282343	32282433	.	-	.	ID=nbis-exon-206583;Parent=PASSSERD06316.3;de=true;minCov=466;pc=1
5	GeMoMa	exon	32283850	32284058	.	-	.	ID=nbis-exon-206584;Parent=PASSSERD06316.3;de=true;minCov=466;pc=1
5	GeMoMa	exon	32284155	32284199	.	-	.	ID=nbis-exon-206585;Parent=PASSSERD06316.3;de=true;minCov=466;pc=1
5	GeMoMa	exon	32285091	32285260	.	-	.	ID=nbis-exon-206586;Parent=PASSSERD06316.3;de=true;minCov=466;pc=1
5	GeMoMa	exon	32285802	32285962	.	-	.	ID=nbis-exon-206587;Parent=PASSSERD06316.3;de=true;minCov=466;pc=1
5	GeMoMa	exon	32286411	32286488	.	-	.	ID=nbis-exon-206588;Parent=PASSSERD06316.3;de=true;minCov=466;pc=1
5	GeMoMa	exon	32287133	32287218	.	-	.	ID=nbis-exon-206589;Parent=PASSSERD06316.3;de=true;minCov=466;pc=1
5	GeMoMa	exon	32287589	32287672	.	-	.	ID=nbis-exon-206590;Parent=PASSSERD06316.3;de=true;minCov=466;pc=1
5	GeMoMa	exon	32290892	32291060	.	-	.	ID=nbis-exon-206591;Parent=PASSSERD06316.3;de=true;minCov=466;pc=1
5	GeMoMa	exon	32291466	32291599	.	-	.	ID=nbis-exon-206592;Parent=PASSSERD06316.3;de=true;minCov=466;pc=1
5	GeMoMa	exon	32292187	32292305	.	-	.	ID=nbis-exon-206593;Parent=PASSSERD06316.3;de=true;minCov=466;pc=1
5	GeMoMa	exon	32292772	32292841	.	-	.	ID=nbis-exon-206594;Parent=PASSSERD06316.3;de=true;minCov=466;pc=1
5	GeMoMa	exon	32298552	32299248	.	-	.	ID=nbis-exon-206595;Parent=PASSSERD06316.3;de=true;minCov=466;pc=1
5	GeMoMa	CDS	32269035	32269052	.	-	0	ID=cds-188936;Parent=PASSSERD06316.3;ae=false;minCov=557;pc=1
5	GeMoMa	CDS	32274389	32274447	.	-	2	ID=cds-188935;Parent=PASSSERD06316.3;ae=true;de=true;minCov=5465;pc=1
5	GeMoMa	CDS	32274911	32275027	.	-	2	ID=cds-188934;Parent=PASSSERD06316.3;ae=true;de=true;minCov=4081;pc=1
5	GeMoMa	CDS	32276417	32276495	.	-	0	ID=cds-188933;Parent=PASSSERD06316.3;ae=true;de=true;minCov=3668;pc=1
5	GeMoMa	CDS	32277062	32277130	.	-	0	ID=cds-188932;Parent=PASSSERD06316.3;ae=true;de=true;minCov=3347;pc=1
5	GeMoMa	CDS	32278153	32278217	.	-	2	ID=cds-188931;Parent=PASSSERD06316.3;ae=true;de=true;minCov=3595;pc=1
5	GeMoMa	CDS	32278813	32278870	.	-	0	ID=cds-188930;Parent=PASSSERD06316.3;ae=true;de=true;minCov=2618;pc=1
5	GeMoMa	CDS	32279568	32279645	.	-	0	ID=cds-188929;Parent=PASSSERD06316.3;ae=true;de=true;minCov=2378;pc=1
5	GeMoMa	CDS	32282343	32282433	.	-	1	ID=cds-188928;Parent=PASSSERD06316.3;ae=false;de=false;minCov=58;pc=1
5	GeMoMa	CDS	32283850	32284058	.	-	0	ID=cds-188927;Parent=PASSSERD06316.3;ae=true;de=true;minCov=2070;pc=1
5	GeMoMa	CDS	32284155	32284199	.	-	0	ID=cds-188926;Parent=PASSSERD06316.3;ae=false;de=false;minCov=103;pc=1
5	GeMoMa	CDS	32285091	32285260	.	-	2	ID=cds-188925;Parent=PASSSERD06316.3;ae=true;de=true;minCov=3233;pc=1
5	GeMoMa	CDS	32285802	32285962	.	-	1	ID=cds-188924;Parent=PASSSERD06316.3;ae=true;de=true;minCov=3121;pc=1
5	GeMoMa	CDS	32286411	32286488	.	-	1	ID=cds-188923;Parent=PASSSERD06316.3;ae=true;de=true;minCov=2758;pc=1
5	GeMoMa	CDS	32287133	32287218	.	-	0	ID=cds-188922;Parent=PASSSERD06316.3;ae=true;de=true;minCov=2299;pc=1
5	GeMoMa	CDS	32287589	32287672	.	-	0	ID=cds-188921;Parent=PASSSERD06316.3;ae=true;de=true;minCov=2435;pc=1
5	GeMoMa	CDS	32290892	32291060	.	-	1	ID=cds-188920;Parent=PASSSERD06316.3;ae=true;de=true;minCov=1790;pc=1
5	GeMoMa	CDS	32291466	32291599	.	-	0	ID=cds-188919;Parent=PASSSERD06316.3;ae=true;de=true;minCov=1584;pc=1
5	GeMoMa	CDS	32292187	32292305	.	-	2	ID=cds-188918;Parent=PASSSERD06316.3;ae=true;de=true;minCov=2112;pc=1
5	GeMoMa	CDS	32292772	32292841	.	-	0	ID=cds-188917;Parent=PASSSERD06316.3;ae=true;de=true;minCov=2170;pc=1
5	GeMoMa	CDS	32298552	32298842	.	-	0	ID=cds-188916;Parent=PASSSERD06316.3;de=true;minCov=466;pc=1
5	AnnotationFinalizer_	five_prime_UTR	32298843	32299248	.	-	.	ID=five_prime_utr-23806;Parent=PASSSERD06316.3
5	AnnotationFinalizer_	three_prime_UTR	32266252	32269034	.	-	.	ID=three_prime_utr-19361;Parent=PASSSERD06316.3
5	GeMoMa	mRNA	32266252	32299248	1701	-	.	ID=PASSSERD06316.4;Parent=PASSSERD06316;aa=668;alternative="onychos_gene-CAPN9";avgCov=2776.6008;bestScore=3562;ce=17;evidence=2;iAA=0.478;lpm=16;maxGap=58;maxScore=3684;minCov=149;minSplitReads=0;nps=0;oldID=pyrgi_rna-XM_041468616.1_R2;pAA=0.6171;prediction=2;raa=691;rce=20;ref-gene=pyrgi_gene-CAPN9;start=M;stop=*;sumWeight=2.0;tae=0.9375;tde=1;tie=0.8125;tpc=1
5	GeMoMa	exon	32266252	32270385	.	-	.	ID=nbis-exon-206596;Parent=PASSSERD06316.4;de=true;minCov=466;pc=1
5	GeMoMa	exon	32274389	32274447	.	-	.	ID=nbis-exon-206597;Parent=PASSSERD06316.4;de=true;minCov=466;pc=1
5	GeMoMa	exon	32274911	32275027	.	-	.	ID=nbis-exon-206598;Parent=PASSSERD06316.4;de=true;minCov=466;pc=1
5	GeMoMa	exon	32276417	32276495	.	-	.	ID=nbis-exon-206599;Parent=PASSSERD06316.4;de=true;minCov=466;pc=1
5	GeMoMa	exon	32277062	32277130	.	-	.	ID=nbis-exon-206600;Parent=PASSSERD06316.4;de=true;minCov=466;pc=1
5	GeMoMa	exon	32278153	32278219	.	-	.	ID=nbis-exon-206601;Parent=PASSSERD06316.4;de=true;minCov=466;pc=1
5	GeMoMa	exon	32283850	32284058	.	-	.	ID=nbis-exon-206602;Parent=PASSSERD06316.4;de=true;minCov=466;pc=1
5	GeMoMa	exon	32285091	32285260	.	-	.	ID=nbis-exon-206603;Parent=PASSSERD06316.4;de=true;minCov=466;pc=1
5	GeMoMa	exon	32285802	32285962	.	-	.	ID=nbis-exon-206604;Parent=PASSSERD06316.4;de=true;minCov=466;pc=1
5	GeMoMa	exon	32286411	32286488	.	-	.	ID=nbis-exon-206605;Parent=PASSSERD06316.4;de=true;minCov=466;pc=1
5	GeMoMa	exon	32287133	32287218	.	-	.	ID=nbis-exon-206606;Parent=PASSSERD06316.4;de=true;minCov=466;pc=1
5	GeMoMa	exon	32287589	32287672	.	-	.	ID=nbis-exon-206607;Parent=PASSSERD06316.4;de=true;minCov=466;pc=1
5	GeMoMa	exon	32290892	32291060	.	-	.	ID=nbis-exon-206608;Parent=PASSSERD06316.4;de=true;minCov=466;pc=1
5	GeMoMa	exon	32291466	32291599	.	-	.	ID=nbis-exon-206609;Parent=PASSSERD06316.4;de=true;minCov=466;pc=1
5	GeMoMa	exon	32292187	32292305	.	-	.	ID=nbis-exon-206610;Parent=PASSSERD06316.4;de=true;minCov=466;pc=1
5	GeMoMa	exon	32292772	32292841	.	-	.	ID=nbis-exon-206611;Parent=PASSSERD06316.4;de=true;minCov=466;pc=1
5	GeMoMa	exon	32298552	32299248	.	-	.	ID=nbis-exon-206612;Parent=PASSSERD06316.4;de=true;minCov=466;pc=1
5	GeMoMa	CDS	32270344	32270385	.	-	0	ID=cds-188953;Parent=PASSSERD06316.4;ae=false;minCov=548;pc=1
5	GeMoMa	CDS	32274389	32274447	.	-	2	ID=cds-188952;Parent=PASSSERD06316.4;ae=true;de=true;minCov=5465;pc=1
5	GeMoMa	CDS	32274911	32275027	.	-	2	ID=cds-188951;Parent=PASSSERD06316.4;ae=true;de=true;minCov=4081;pc=1
5	GeMoMa	CDS	32276417	32276495	.	-	0	ID=cds-188950;Parent=PASSSERD06316.4;ae=true;de=true;minCov=3668;pc=1
5	GeMoMa	CDS	32277062	32277130	.	-	0	ID=cds-188949;Parent=PASSSERD06316.4;ae=true;de=true;minCov=3347;pc=1
5	GeMoMa	CDS	32278153	32278219	.	-	1	ID=cds-188948;Parent=PASSSERD06316.4;ae=true;de=true;minCov=149;pc=1
5	GeMoMa	CDS	32283850	32284058	.	-	0	ID=cds-188947;Parent=PASSSERD06316.4;ae=true;de=true;minCov=2070;pc=1
5	GeMoMa	CDS	32285091	32285260	.	-	2	ID=cds-188946;Parent=PASSSERD06316.4;ae=true;de=true;minCov=3233;pc=1
5	GeMoMa	CDS	32285802	32285962	.	-	1	ID=cds-188945;Parent=PASSSERD06316.4;ae=true;de=true;minCov=3121;pc=1
5	GeMoMa	CDS	32286411	32286488	.	-	1	ID=cds-188944;Parent=PASSSERD06316.4;ae=true;de=true;minCov=2758;pc=1
5	GeMoMa	CDS	32287133	32287218	.	-	0	ID=cds-188943;Parent=PASSSERD06316.4;ae=true;de=true;minCov=2299;pc=1
5	GeMoMa	CDS	32287589	32287672	.	-	0	ID=cds-188942;Parent=PASSSERD06316.4;ae=true;de=true;minCov=2435;pc=1
5	GeMoMa	CDS	32290892	32291060	.	-	1	ID=cds-188941;Parent=PASSSERD06316.4;ae=true;de=true;minCov=1790;pc=1
5	GeMoMa	CDS	32291466	32291599	.	-	0	ID=cds-188940;Parent=PASSSERD06316.4;ae=true;de=true;minCov=1584;pc=1
5	GeMoMa	CDS	32292187	32292305	.	-	2	ID=cds-188939;Parent=PASSSERD06316.4;ae=true;de=true;minCov=2112;pc=1
5	GeMoMa	CDS	32292772	32292841	.	-	0	ID=cds-188938;Parent=PASSSERD06316.4;ae=true;de=true;minCov=2170;pc=1
5	GeMoMa	CDS	32298552	32298842	.	-	0	ID=cds-188937;Parent=PASSSERD06316.4;de=true;minCov=466;pc=1
5	AnnotationFinalizer_	five_prime_UTR	32298843	32299248	.	-	.	ID=five_prime_utr-23807;Parent=PASSSERD06316.4
5	AnnotationFinalizer_	three_prime_UTR	32266252	32270343	.	-	.	ID=three_prime_utr-19362;Parent=PASSSERD06316.4
5	GeMoMa	mRNA	32266252	32299248	1635	-	.	ID=PASSSERD06316.5;Parent=PASSSERD06316;aa=642;alternative="onychos_gene-CAPN9";avgCov=2770.4875;bestScore=3428;ce=16;evidence=2;iAA=0.4786;lpm=16;maxGap=58;maxScore=3542;minCov=149;minSplitReads=0;nps=0;oldID=pyrgi_rna-XM_041468623.1_R2;pAA=0.6143;prediction=2;raa=665;rce=19;ref-gene=pyrgi_gene-CAPN9;start=M;stop=*;sumWeight=2.0;tae=0.9333;tde=1;tie=0.7333;tpc=1
5	GeMoMa	exon	32266252	32270385	.	-	.	ID=nbis-exon-206613;Parent=PASSSERD06316.5;de=true;minCov=466;pc=1
5	GeMoMa	exon	32274389	32274447	.	-	.	ID=nbis-exon-206614;Parent=PASSSERD06316.5;de=true;minCov=466;pc=1
5	GeMoMa	exon	32274911	32275027	.	-	.	ID=nbis-exon-206615;Parent=PASSSERD06316.5;de=true;minCov=466;pc=1
5	GeMoMa	exon	32276417	32276495	.	-	.	ID=nbis-exon-206616;Parent=PASSSERD06316.5;de=true;minCov=466;pc=1
5	GeMoMa	exon	32277062	32277130	.	-	.	ID=nbis-exon-206617;Parent=PASSSERD06316.5;de=true;minCov=466;pc=1
5	GeMoMa	exon	32278153	32278219	.	-	.	ID=nbis-exon-206618;Parent=PASSSERD06316.5;de=true;minCov=466;pc=1
5	GeMoMa	exon	32283850	32284058	.	-	.	ID=nbis-exon-206619;Parent=PASSSERD06316.5;de=true;minCov=466;pc=1
5	GeMoMa	exon	32285091	32285260	.	-	.	ID=nbis-exon-206620;Parent=PASSSERD06316.5;de=true;minCov=466;pc=1
5	GeMoMa	exon	32285802	32285962	.	-	.	ID=nbis-exon-206621;Parent=PASSSERD06316.5;de=true;minCov=466;pc=1
5	GeMoMa	exon	32287133	32287218	.	-	.	ID=nbis-exon-206622;Parent=PASSSERD06316.5;de=true;minCov=466;pc=1
5	GeMoMa	exon	32287589	32287672	.	-	.	ID=nbis-exon-206623;Parent=PASSSERD06316.5;de=true;minCov=466;pc=1
5	GeMoMa	exon	32290892	32291060	.	-	.	ID=nbis-exon-206624;Parent=PASSSERD06316.5;de=true;minCov=466;pc=1
5	GeMoMa	exon	32291466	32291599	.	-	.	ID=nbis-exon-206625;Parent=PASSSERD06316.5;de=true;minCov=466;pc=1
5	GeMoMa	exon	32292187	32292305	.	-	.	ID=nbis-exon-206626;Parent=PASSSERD06316.5;de=true;minCov=466;pc=1
5	GeMoMa	exon	32292772	32292841	.	-	.	ID=nbis-exon-206627;Parent=PASSSERD06316.5;de=true;minCov=466;pc=1
5	GeMoMa	exon	32298552	32299248	.	-	.	ID=nbis-exon-206628;Parent=PASSSERD06316.5;de=true;minCov=466;pc=1
5	GeMoMa	CDS	32270344	32270385	.	-	0	ID=cds-188969;Parent=PASSSERD06316.5;ae=false;minCov=548;pc=1
5	GeMoMa	CDS	32274389	32274447	.	-	2	ID=cds-188968;Parent=PASSSERD06316.5;ae=true;de=true;minCov=5465;pc=1
5	GeMoMa	CDS	32274911	32275027	.	-	2	ID=cds-188967;Parent=PASSSERD06316.5;ae=true;de=true;minCov=4081;pc=1
5	GeMoMa	CDS	32276417	32276495	.	-	0	ID=cds-188966;Parent=PASSSERD06316.5;ae=true;de=true;minCov=3668;pc=1
5	GeMoMa	CDS	32277062	32277130	.	-	0	ID=cds-188965;Parent=PASSSERD06316.5;ae=true;de=true;minCov=3347;pc=1
5	GeMoMa	CDS	32278153	32278219	.	-	1	ID=cds-188964;Parent=PASSSERD06316.5;ae=true;de=true;minCov=149;pc=1
5	GeMoMa	CDS	32283850	32284058	.	-	0	ID=cds-188963;Parent=PASSSERD06316.5;ae=true;de=true;minCov=2070;pc=1
5	GeMoMa	CDS	32285091	32285260	.	-	2	ID=cds-188962;Parent=PASSSERD06316.5;ae=true;de=true;minCov=3233;pc=1
5	GeMoMa	CDS	32285802	32285962	.	-	1	ID=cds-188961;Parent=PASSSERD06316.5;ae=true;de=true;minCov=3121;pc=1
5	GeMoMa	CDS	32287133	32287218	.	-	0	ID=cds-188960;Parent=PASSSERD06316.5;ae=true;de=true;minCov=2299;pc=1
5	GeMoMa	CDS	32287589	32287672	.	-	0	ID=cds-188959;Parent=PASSSERD06316.5;ae=true;de=true;minCov=2435;pc=1
5	GeMoMa	CDS	32290892	32291060	.	-	1	ID=cds-188958;Parent=PASSSERD06316.5;ae=true;de=true;minCov=1790;pc=1
5	GeMoMa	CDS	32291466	32291599	.	-	0	ID=cds-188957;Parent=PASSSERD06316.5;ae=true;de=true;minCov=1584;pc=1
5	GeMoMa	CDS	32292187	32292305	.	-	2	ID=cds-188956;Parent=PASSSERD06316.5;ae=true;de=true;minCov=2112;pc=1
5	GeMoMa	CDS	32292772	32292841	.	-	0	ID=cds-188955;Parent=PASSSERD06316.5;ae=true;de=true;minCov=2170;pc=1
5	GeMoMa	CDS	32298552	32298842	.	-	0	ID=cds-188954;Parent=PASSSERD06316.5;de=true;minCov=466;pc=1
5	AnnotationFinalizer_	five_prime_UTR	32298843	32299248	.	-	.	ID=five_prime_utr-23808;Parent=PASSSERD06316.5
5	AnnotationFinalizer_	three_prime_UTR	32266252	32270343	.	-	.	ID=three_prime_utr-19363;Parent=PASSSERD06316.5
5	GeMoMa	mRNA	32266252	32299248	1462	-	.	ID=PASSSERD06316.6;Parent=PASSSERD06316;aa=605;alternative="pyrgi_gene-CAPN9";avgCov=2828.8375;bestScore=3215;ce=15;evidence=2;iAA=0.4555;lpm=16;maxGap=58;maxScore=3343;minCov=149;minSplitReads=0;nps=0;oldID=onychos_rna-XM_041423988.1_R2;pAA=0.5988;prediction=2;raa=628;rce=18;ref-gene=onychos_gene-CAPN9;start=M;stop=*;sumWeight=2.0;tae=0.9286;tde=1;tie=0.7143;tpc=1
5	GeMoMa	exon	32266252	32270385	.	-	.	ID=nbis-exon-206629;Parent=PASSSERD06316.6;de=true;minCov=466;pc=1
5	GeMoMa	exon	32274389	32274447	.	-	.	ID=nbis-exon-206630;Parent=PASSSERD06316.6;de=true;minCov=466;pc=1
5	GeMoMa	exon	32274911	32275027	.	-	.	ID=nbis-exon-206631;Parent=PASSSERD06316.6;de=true;minCov=466;pc=1
5	GeMoMa	exon	32276417	32276495	.	-	.	ID=nbis-exon-206632;Parent=PASSSERD06316.6;de=true;minCov=466;pc=1
5	GeMoMa	exon	32277062	32277130	.	-	.	ID=nbis-exon-206633;Parent=PASSSERD06316.6;de=true;minCov=466;pc=1
5	GeMoMa	exon	32278153	32278219	.	-	.	ID=nbis-exon-206634;Parent=PASSSERD06316.6;de=true;minCov=466;pc=1
5	GeMoMa	exon	32283850	32284058	.	-	.	ID=nbis-exon-206635;Parent=PASSSERD06316.6;de=true;minCov=466;pc=1
5	GeMoMa	exon	32285091	32285260	.	-	.	ID=nbis-exon-206636;Parent=PASSSERD06316.6;de=true;minCov=466;pc=1
5	GeMoMa	exon	32285802	32285962	.	-	.	ID=nbis-exon-206637;Parent=PASSSERD06316.6;de=true;minCov=466;pc=1
5	GeMoMa	exon	32286411	32286488	.	-	.	ID=nbis-exon-206638;Parent=PASSSERD06316.6;de=true;minCov=466;pc=1
5	GeMoMa	exon	32287133	32287218	.	-	.	ID=nbis-exon-206639;Parent=PASSSERD06316.6;de=true;minCov=466;pc=1
5	GeMoMa	exon	32287589	32287672	.	-	.	ID=nbis-exon-206640;Parent=PASSSERD06316.6;de=true;minCov=466;pc=1
5	GeMoMa	exon	32290892	32291060	.	-	.	ID=nbis-exon-206641;Parent=PASSSERD06316.6;de=true;minCov=466;pc=1
5	GeMoMa	exon	32291466	32291599	.	-	.	ID=nbis-exon-206642;Parent=PASSSERD06316.6;de=true;minCov=466;pc=1
5	GeMoMa	exon	32298552	32299248	.	-	.	ID=nbis-exon-206643;Parent=PASSSERD06316.6;de=true;minCov=466;pc=1
5	GeMoMa	CDS	32270344	32270385	.	-	0	ID=cds-188984;Parent=PASSSERD06316.6;ae=false;minCov=548;pc=1
5	GeMoMa	CDS	32274389	32274447	.	-	2	ID=cds-188983;Parent=PASSSERD06316.6;ae=true;de=true;minCov=5465;pc=1
5	GeMoMa	CDS	32274911	32275027	.	-	2	ID=cds-188982;Parent=PASSSERD06316.6;ae=true;de=true;minCov=4081;pc=1
5	GeMoMa	CDS	32276417	32276495	.	-	0	ID=cds-188981;Parent=PASSSERD06316.6;ae=true;de=true;minCov=3668;pc=1
5	GeMoMa	CDS	32277062	32277130	.	-	0	ID=cds-188980;Parent=PASSSERD06316.6;ae=true;de=true;minCov=3347;pc=1
5	GeMoMa	CDS	32278153	32278219	.	-	1	ID=cds-188979;Parent=PASSSERD06316.6;ae=true;de=true;minCov=149;pc=1
5	GeMoMa	CDS	32283850	32284058	.	-	0	ID=cds-188978;Parent=PASSSERD06316.6;ae=true;de=true;minCov=2070;pc=1
5	GeMoMa	CDS	32285091	32285260	.	-	2	ID=cds-188977;Parent=PASSSERD06316.6;ae=true;de=true;minCov=3233;pc=1
5	GeMoMa	CDS	32285802	32285962	.	-	1	ID=cds-188976;Parent=PASSSERD06316.6;ae=true;de=true;minCov=3121;pc=1
5	GeMoMa	CDS	32286411	32286488	.	-	1	ID=cds-188975;Parent=PASSSERD06316.6;ae=true;de=true;minCov=2758;pc=1
5	GeMoMa	CDS	32287133	32287218	.	-	0	ID=cds-188974;Parent=PASSSERD06316.6;ae=true;de=true;minCov=2299;pc=1
5	GeMoMa	CDS	32287589	32287672	.	-	0	ID=cds-188973;Parent=PASSSERD06316.6;ae=true;de=true;minCov=2435;pc=1
5	GeMoMa	CDS	32290892	32291060	.	-	1	ID=cds-188972;Parent=PASSSERD06316.6;ae=true;de=true;minCov=1790;pc=1
5	GeMoMa	CDS	32291466	32291599	.	-	0	ID=cds-188971;Parent=PASSSERD06316.6;ae=true;de=true;minCov=1584;pc=1
5	GeMoMa	CDS	32298552	32298842	.	-	0	ID=cds-188970;Parent=PASSSERD06316.6;de=true;minCov=466;pc=1
5	AnnotationFinalizer_	five_prime_UTR	32298843	32299248	.	-	.	ID=five_prime_utr-23809;Parent=PASSSERD06316.6
5	AnnotationFinalizer_	three_prime_UTR	32266252	32270343	.	-	.	ID=three_prime_utr-19364;Parent=PASSSERD06316.6
5	GeMoMa	mRNA	32271847	32285354	2018	-	.	ID=PASSSERD06316.8;Parent=PASSSERD06316;aa=387;avgCov=3300.2205;bestScore=2018;ce=14;evidence=1;iAA=0.9922;lpm=189;maxGap=0;maxScore=2035;minCov=3;minSplitReads=2131;nps=0;oldID=pyrgi_rna-XM_041460112.1_R0;pAA=0.9948;prediction=0;raa=387;rce=14;ref-gene=pyrgi_gene-CAPN3;start=M;stop=*;sumWeight=1.0;tae=1;tde=1;tie=1;tpc=1
5	GeMoMa	exon	32271847	32273772	.	-	.	ID=nbis-exon-206665;Parent=PASSSERD06316.8;de=true;minCov=3;pc=1
5	GeMoMa	exon	32274389	32274447	.	-	.	ID=nbis-exon-206666;Parent=PASSSERD06316.8;de=true;minCov=3;pc=1
5	GeMoMa	exon	32274911	32275027	.	-	.	ID=nbis-exon-206667;Parent=PASSSERD06316.8;de=true;minCov=3;pc=1
5	GeMoMa	exon	32276417	32276495	.	-	.	ID=nbis-exon-206668;Parent=PASSSERD06316.8;de=true;minCov=3;pc=1
5	GeMoMa	exon	32277062	32277130	.	-	.	ID=nbis-exon-206669;Parent=PASSSERD06316.8;de=true;minCov=3;pc=1
5	GeMoMa	exon	32278153	32278217	.	-	.	ID=nbis-exon-206670;Parent=PASSSERD06316.8;de=true;minCov=3;pc=1
5	GeMoMa	exon	32278813	32278870	.	-	.	ID=nbis-exon-206671;Parent=PASSSERD06316.8;de=true;minCov=3;pc=1
5	GeMoMa	exon	32279568	32279645	.	-	.	ID=nbis-exon-206672;Parent=PASSSERD06316.8;de=true;minCov=3;pc=1
5	GeMoMa	exon	32280979	32281080	.	-	.	ID=nbis-exon-206673;Parent=PASSSERD06316.8;de=true;minCov=3;pc=1
5	GeMoMa	exon	32282272	32282286	.	-	.	ID=nbis-exon-206674;Parent=PASSSERD06316.8;de=true;minCov=3;pc=1
5	GeMoMa	exon	32283296	32283332	.	-	.	ID=nbis-exon-206675;Parent=PASSSERD06316.8;de=true;minCov=3;pc=1
5	GeMoMa	exon	32283850	32284058	.	-	.	ID=nbis-exon-206676;Parent=PASSSERD06316.8;de=true;minCov=3;pc=1
5	GeMoMa	exon	32284458	32284469	.	-	.	ID=nbis-exon-206677;Parent=PASSSERD06316.8;de=true;minCov=3;pc=1
5	GeMoMa	exon	32285091	32285354	.	-	.	ID=nbis-exon-206678;Parent=PASSSERD06316.8;de=true;minCov=3;pc=1
5	GeMoMa	CDS	32273746	32273772	.	-	0	ID=cds-189019;Parent=PASSSERD06316.8;ae=true;minCov=5463;pc=1
5	GeMoMa	CDS	32274389	32274447	.	-	2	ID=cds-189018;Parent=PASSSERD06316.8;ae=true;de=true;minCov=5465;pc=1
5	GeMoMa	CDS	32274911	32275027	.	-	2	ID=cds-189017;Parent=PASSSERD06316.8;ae=true;de=true;minCov=4081;pc=1
5	GeMoMa	CDS	32276417	32276495	.	-	0	ID=cds-189016;Parent=PASSSERD06316.8;ae=true;de=true;minCov=3668;pc=1
5	GeMoMa	CDS	32277062	32277130	.	-	0	ID=cds-189015;Parent=PASSSERD06316.8;ae=true;de=true;minCov=3347;pc=1
5	GeMoMa	CDS	32278153	32278217	.	-	2	ID=cds-189014;Parent=PASSSERD06316.8;ae=true;de=true;minCov=3595;pc=1
5	GeMoMa	CDS	32278813	32278870	.	-	0	ID=cds-189013;Parent=PASSSERD06316.8;ae=true;de=true;minCov=2618;pc=1
5	GeMoMa	CDS	32279568	32279645	.	-	0	ID=cds-189012;Parent=PASSSERD06316.8;ae=true;de=true;minCov=2378;pc=1
5	GeMoMa	CDS	32280979	32281080	.	-	0	ID=cds-189011;Parent=PASSSERD06316.8;ae=true;de=true;minCov=2353;pc=1
5	GeMoMa	CDS	32282272	32282286	.	-	0	ID=cds-189010;Parent=PASSSERD06316.8;ae=true;de=true;minCov=2194;pc=1
5	GeMoMa	CDS	32283296	32283332	.	-	1	ID=cds-189009;Parent=PASSSERD06316.8;ae=true;de=true;minCov=2261;pc=1
5	GeMoMa	CDS	32283850	32284058	.	-	0	ID=cds-189008;Parent=PASSSERD06316.8;ae=true;de=true;minCov=2070;pc=1
5	GeMoMa	CDS	32284458	32284469	.	-	0	ID=cds-189007;Parent=PASSSERD06316.8;ae=true;de=true;minCov=3013;pc=1
5	GeMoMa	CDS	32285091	32285324	.	-	0	ID=cds-189006;Parent=PASSSERD06316.8;de=true;minCov=3;pc=1
5	AnnotationFinalizer_	five_prime_UTR	32285325	32285354	.	-	.	ID=five_prime_utr-23811;Parent=PASSSERD06316.8
5	AnnotationFinalizer_	three_prime_UTR	32271847	32273745	.	-	.	ID=three_prime_utr-19366;Parent=PASSSERD06316.8
5	GeMoMa	mRNA	32271847	32299248	4309	-	.	ID=PASSSERD06316.1;Parent=PASSSERD06316;aa=810;alternative="montanus_gene-CAPN3,onychos_gene-CAPN3,pyrgi_gene-CAPN3";avgCov=2824.4942;bestScore=4309;ce=24;evidence=4;iAA=1;lpm=810;maxGap=0;maxScore=4309;minCov=466;minSplitReads=1684;nps=0;oldID=passerold_transcript:ENSPDOT00000022661_R0;pAA=1;prediction=0;raa=810;rce=24;ref-gene=passerold_gene:ENSPDOG00000014819;start=M;stop=*;sumWeight=3.6;tae=1;tde=1;tie=1;tpc=1
5	GeMoMa	exon	32271847	32273772	.	-	.	ID=nbis-exon-206530;Parent=PASSSERD06316.1;de=true;minCov=466;pc=1
5	GeMoMa	exon	32274389	32274447	.	-	.	ID=nbis-exon-206531;Parent=PASSSERD06316.1;de=true;minCov=466;pc=1
5	GeMoMa	exon	32274911	32275027	.	-	.	ID=nbis-exon-206532;Parent=PASSSERD06316.1;de=true;minCov=466;pc=1
5	GeMoMa	exon	32276417	32276495	.	-	.	ID=nbis-exon-206533;Parent=PASSSERD06316.1;de=true;minCov=466;pc=1
5	GeMoMa	exon	32277062	32277130	.	-	.	ID=nbis-exon-206534;Parent=PASSSERD06316.1;de=true;minCov=466;pc=1
5	GeMoMa	exon	32278153	32278217	.	-	.	ID=nbis-exon-206535;Parent=PASSSERD06316.1;de=true;minCov=466;pc=1
5	GeMoMa	exon	32278813	32278870	.	-	.	ID=nbis-exon-206536;Parent=PASSSERD06316.1;de=true;minCov=466;pc=1
5	GeMoMa	exon	32279568	32279645	.	-	.	ID=nbis-exon-206537;Parent=PASSSERD06316.1;de=true;minCov=466;pc=1
5	GeMoMa	exon	32280979	32281080	.	-	.	ID=nbis-exon-206538;Parent=PASSSERD06316.1;de=true;minCov=466;pc=1
5	GeMoMa	exon	32282272	32282286	.	-	.	ID=nbis-exon-206539;Parent=PASSSERD06316.1;de=true;minCov=466;pc=1
5	GeMoMa	exon	32283296	32283332	.	-	.	ID=nbis-exon-206540;Parent=PASSSERD06316.1;de=true;minCov=466;pc=1
5	GeMoMa	exon	32283850	32284058	.	-	.	ID=nbis-exon-206541;Parent=PASSSERD06316.1;de=true;minCov=466;pc=1
5	GeMoMa	exon	32284458	32284469	.	-	.	ID=nbis-exon-206542;Parent=PASSSERD06316.1;de=true;minCov=466;pc=1
5	GeMoMa	exon	32285091	32285260	.	-	.	ID=nbis-exon-206543;Parent=PASSSERD06316.1;de=true;minCov=466;pc=1
5	GeMoMa	exon	32285802	32285962	.	-	.	ID=nbis-exon-206544;Parent=PASSSERD06316.1;de=true;minCov=466;pc=1
5	GeMoMa	exon	32286411	32286488	.	-	.	ID=nbis-exon-206545;Parent=PASSSERD06316.1;de=true;minCov=466;pc=1
5	GeMoMa	exon	32287133	32287218	.	-	.	ID=nbis-exon-206546;Parent=PASSSERD06316.1;de=true;minCov=466;pc=1
5	GeMoMa	exon	32287589	32287672	.	-	.	ID=nbis-exon-206547;Parent=PASSSERD06316.1;de=true;minCov=466;pc=1
5	GeMoMa	exon	32290189	32290329	.	-	.	ID=nbis-exon-206548;Parent=PASSSERD06316.1;de=true;minCov=466;pc=1
5	GeMoMa	exon	32290892	32291060	.	-	.	ID=nbis-exon-206549;Parent=PASSSERD06316.1;de=true;minCov=466;pc=1
5	GeMoMa	exon	32291466	32291599	.	-	.	ID=nbis-exon-206550;Parent=PASSSERD06316.1;de=true;minCov=466;pc=1
5	GeMoMa	exon	32292187	32292305	.	-	.	ID=nbis-exon-206551;Parent=PASSSERD06316.1;de=true;minCov=466;pc=1
5	GeMoMa	exon	32292772	32292841	.	-	.	ID=nbis-exon-206552;Parent=PASSSERD06316.1;de=true;minCov=466;pc=1
5	GeMoMa	exon	32298552	32299248	.	-	.	ID=nbis-exon-206553;Parent=PASSSERD06316.1;de=true;minCov=466;pc=1
5	GeMoMa	CDS	32273746	32273772	.	-	0	ID=cds-188894;Parent=PASSSERD06316.1;ae=true;minCov=5463;pc=1
5	GeMoMa	CDS	32274389	32274447	.	-	2	ID=cds-188893;Parent=PASSSERD06316.1;ae=true;de=true;minCov=5465;pc=1
5	GeMoMa	CDS	32274911	32275027	.	-	2	ID=cds-188892;Parent=PASSSERD06316.1;ae=true;de=true;minCov=4081;pc=1
5	GeMoMa	CDS	32276417	32276495	.	-	0	ID=cds-188891;Parent=PASSSERD06316.1;ae=true;de=true;minCov=3668;pc=1
5	GeMoMa	CDS	32277062	32277130	.	-	0	ID=cds-188890;Parent=PASSSERD06316.1;ae=true;de=true;minCov=3347;pc=1
5	GeMoMa	CDS	32278153	32278217	.	-	2	ID=cds-188889;Parent=PASSSERD06316.1;ae=true;de=true;minCov=3595;pc=1
5	GeMoMa	CDS	32278813	32278870	.	-	0	ID=cds-188888;Parent=PASSSERD06316.1;ae=true;de=true;minCov=2618;pc=1
5	GeMoMa	CDS	32279568	32279645	.	-	0	ID=cds-188887;Parent=PASSSERD06316.1;ae=true;de=true;minCov=2378;pc=1
5	GeMoMa	CDS	32280979	32281080	.	-	0	ID=cds-188886;Parent=PASSSERD06316.1;ae=true;de=true;minCov=2353;pc=1
5	GeMoMa	CDS	32282272	32282286	.	-	0	ID=cds-188885;Parent=PASSSERD06316.1;ae=true;de=true;minCov=2194;pc=1
5	GeMoMa	CDS	32283296	32283332	.	-	1	ID=cds-188884;Parent=PASSSERD06316.1;ae=true;de=true;minCov=2261;pc=1
5	GeMoMa	CDS	32283850	32284058	.	-	0	ID=cds-188883;Parent=PASSSERD06316.1;ae=true;de=true;minCov=2070;pc=1
5	GeMoMa	CDS	32284458	32284469	.	-	0	ID=cds-188882;Parent=PASSSERD06316.1;ae=true;de=true;minCov=3013;pc=1
5	GeMoMa	CDS	32285091	32285260	.	-	2	ID=cds-188881;Parent=PASSSERD06316.1;ae=true;de=true;minCov=3233;pc=1
5	GeMoMa	CDS	32285802	32285962	.	-	1	ID=cds-188880;Parent=PASSSERD06316.1;ae=true;de=true;minCov=3121;pc=1
5	GeMoMa	CDS	32286411	32286488	.	-	1	ID=cds-188879;Parent=PASSSERD06316.1;ae=true;de=true;minCov=2758;pc=1
5	GeMoMa	CDS	32287133	32287218	.	-	0	ID=cds-188878;Parent=PASSSERD06316.1;ae=true;de=true;minCov=2299;pc=1
5	GeMoMa	CDS	32287589	32287672	.	-	0	ID=cds-188877;Parent=PASSSERD06316.1;ae=true;de=true;minCov=2435;pc=1
5	GeMoMa	CDS	32290189	32290329	.	-	0	ID=cds-188876;Parent=PASSSERD06316.1;ae=true;de=true;minCov=2450;pc=1
5	GeMoMa	CDS	32290892	32291060	.	-	1	ID=cds-188875;Parent=PASSSERD06316.1;ae=true;de=true;minCov=1790;pc=1
5	GeMoMa	CDS	32291466	32291599	.	-	0	ID=cds-188874;Parent=PASSSERD06316.1;ae=true;de=true;minCov=1584;pc=1
5	GeMoMa	CDS	32292187	32292305	.	-	2	ID=cds-188873;Parent=PASSSERD06316.1;ae=true;de=true;minCov=2112;pc=1
5	GeMoMa	CDS	32292772	32292841	.	-	0	ID=cds-188872;Parent=PASSSERD06316.1;ae=true;de=true;minCov=2170;pc=1
5	GeMoMa	CDS	32298552	32298842	.	-	0	ID=cds-188871;Parent=PASSSERD06316.1;de=true;minCov=466;pc=1
5	AnnotationFinalizer_	five_prime_UTR	32298843	32299248	.	-	.	ID=five_prime_utr-23804;Parent=PASSSERD06316.1
5	AnnotationFinalizer_	three_prime_UTR	32271847	32273745	.	-	.	ID=three_prime_utr-19359;Parent=PASSSERD06316.1
5	GeMoMa	mRNA	32271847	32299248	1947	-	.	ID=PASSSERD06316.2;Parent=PASSSERD06316;aa=787;alternative="onychos_gene-CAPN11,passerold_gene:ENSPDOG00000005326,pyrgi_gene-CAPN11";avgCov=2802.7565;bestScore=3738;ce=21;evidence=4;iAA=0.4798;lpm=17;maxGap=53;maxScore=3749;minCov=46;minSplitReads=0;nps=0;oldID=montanus_rna-XM_039697719.1_R2;pAA=0.6096;prediction=2;raa=706;rce=21;ref-gene=montanus_gene-CAPN11;start=M;stop=*;sumWeight=3.6;tae=0.9;tde=0.95;tie=0.8;tpc=1
5	GeMoMa	exon	32271847	32273843	.	-	.	ID=nbis-exon-206554;Parent=PASSSERD06316.2;de=true;minCov=466;pc=1
5	GeMoMa	exon	32274389	32274447	.	-	.	ID=nbis-exon-206555;Parent=PASSSERD06316.2;de=true;minCov=466;pc=1
5	GeMoMa	exon	32274911	32275027	.	-	.	ID=nbis-exon-206556;Parent=PASSSERD06316.2;de=true;minCov=466;pc=1
5	GeMoMa	exon	32276417	32276495	.	-	.	ID=nbis-exon-206557;Parent=PASSSERD06316.2;de=true;minCov=466;pc=1
5	GeMoMa	exon	32277062	32277130	.	-	.	ID=nbis-exon-206558;Parent=PASSSERD06316.2;de=true;minCov=466;pc=1
5	GeMoMa	exon	32278153	32278217	.	-	.	ID=nbis-exon-206559;Parent=PASSSERD06316.2;de=true;minCov=466;pc=1
5	GeMoMa	exon	32278813	32278870	.	-	.	ID=nbis-exon-206560;Parent=PASSSERD06316.2;de=true;minCov=466;pc=1
5	GeMoMa	exon	32279568	32279645	.	-	.	ID=nbis-exon-206561;Parent=PASSSERD06316.2;de=true;minCov=466;pc=1
5	GeMoMa	exon	32280233	32280293	.	-	.	ID=nbis-exon-206562;Parent=PASSSERD06316.2;de=true;minCov=466;pc=1
5	GeMoMa	exon	32283850	32284058	.	-	.	ID=nbis-exon-206563;Parent=PASSSERD06316.2;de=true;minCov=466;pc=1
5	GeMoMa	exon	32284458	32284469	.	-	.	ID=nbis-exon-206564;Parent=PASSSERD06316.2;de=true;minCov=466;pc=1
5	GeMoMa	exon	32285091	32285260	.	-	.	ID=nbis-exon-206565;Parent=PASSSERD06316.2;de=true;minCov=466;pc=1
5	GeMoMa	exon	32285802	32285962	.	-	.	ID=nbis-exon-206566;Parent=PASSSERD06316.2;de=true;minCov=466;pc=1
5	GeMoMa	exon	32286411	32286488	.	-	.	ID=nbis-exon-206567;Parent=PASSSERD06316.2;de=true;minCov=466;pc=1
5	GeMoMa	exon	32287133	32287218	.	-	.	ID=nbis-exon-206568;Parent=PASSSERD06316.2;de=true;minCov=466;pc=1
5	GeMoMa	exon	32287589	32287672	.	-	.	ID=nbis-exon-206569;Parent=PASSSERD06316.2;de=true;minCov=466;pc=1
5	GeMoMa	exon	32290892	32291060	.	-	.	ID=nbis-exon-206570;Parent=PASSSERD06316.2;de=true;minCov=466;pc=1
5	GeMoMa	exon	32291466	32291599	.	-	.	ID=nbis-exon-206571;Parent=PASSSERD06316.2;de=true;minCov=466;pc=1
5	GeMoMa	exon	32292187	32292305	.	-	.	ID=nbis-exon-206572;Parent=PASSSERD06316.2;de=true;minCov=466;pc=1
5	GeMoMa	exon	32292772	32292841	.	-	.	ID=nbis-exon-206573;Parent=PASSSERD06316.2;de=true;minCov=466;pc=1
5	GeMoMa	exon	32298552	32299248	.	-	.	ID=nbis-exon-206574;Parent=PASSSERD06316.2;de=true;minCov=466;pc=1
5	GeMoMa	CDS	32273652	32273843	.	-	0	ID=cds-188915;Parent=PASSSERD06316.2;ae=false;minCov=146;pc=1
5	GeMoMa	CDS	32274389	32274447	.	-	2	ID=cds-188914;Parent=PASSSERD06316.2;ae=true;de=true;minCov=5465;pc=1
5	GeMoMa	CDS	32274911	32275027	.	-	2	ID=cds-188913;Parent=PASSSERD06316.2;ae=true;de=true;minCov=4081;pc=1
5	GeMoMa	CDS	32276417	32276495	.	-	0	ID=cds-188912;Parent=PASSSERD06316.2;ae=true;de=true;minCov=3668;pc=1
5	GeMoMa	CDS	32277062	32277130	.	-	0	ID=cds-188911;Parent=PASSSERD06316.2;ae=true;de=true;minCov=3347;pc=1
5	GeMoMa	CDS	32278153	32278217	.	-	2	ID=cds-188910;Parent=PASSSERD06316.2;ae=true;de=true;minCov=3595;pc=1
5	GeMoMa	CDS	32278813	32278870	.	-	0	ID=cds-188909;Parent=PASSSERD06316.2;ae=true;de=true;minCov=2618;pc=1
5	GeMoMa	CDS	32279568	32279645	.	-	0	ID=cds-188908;Parent=PASSSERD06316.2;ae=true;de=true;minCov=2378;pc=1
5	GeMoMa	CDS	32280233	32280293	.	-	1	ID=cds-188907;Parent=PASSSERD06316.2;ae=false;de=false;minCov=46;pc=1
5	GeMoMa	CDS	32283850	32284058	.	-	0	ID=cds-188906;Parent=PASSSERD06316.2;ae=true;de=true;minCov=2070;pc=1
5	GeMoMa	CDS	32284458	32284469	.	-	0	ID=cds-188905;Parent=PASSSERD06316.2;ae=true;de=true;minCov=3013;pc=1
5	GeMoMa	CDS	32285091	32285260	.	-	2	ID=cds-188904;Parent=PASSSERD06316.2;ae=true;de=true;minCov=3233;pc=1
5	GeMoMa	CDS	32285802	32285962	.	-	1	ID=cds-188903;Parent=PASSSERD06316.2;ae=true;de=true;minCov=3121;pc=1
5	GeMoMa	CDS	32286411	32286488	.	-	1	ID=cds-188902;Parent=PASSSERD06316.2;ae=true;de=true;minCov=2758;pc=1
5	GeMoMa	CDS	32287133	32287218	.	-	0	ID=cds-188901;Parent=PASSSERD06316.2;ae=true;de=true;minCov=2299;pc=1
5	GeMoMa	CDS	32287589	32287672	.	-	0	ID=cds-188900;Parent=PASSSERD06316.2;ae=true;de=true;minCov=2435;pc=1
5	GeMoMa	CDS	32290892	32291060	.	-	1	ID=cds-188899;Parent=PASSSERD06316.2;ae=true;de=true;minCov=1790;pc=1
5	GeMoMa	CDS	32291466	32291599	.	-	0	ID=cds-188898;Parent=PASSSERD06316.2;ae=true;de=true;minCov=1584;pc=1
5	GeMoMa	CDS	32292187	32292305	.	-	2	ID=cds-188897;Parent=PASSSERD06316.2;ae=true;de=true;minCov=2112;pc=1
5	GeMoMa	CDS	32292772	32292841	.	-	0	ID=cds-188896;Parent=PASSSERD06316.2;ae=true;de=true;minCov=2170;pc=1
5	GeMoMa	CDS	32298552	32298842	.	-	0	ID=cds-188895;Parent=PASSSERD06316.2;de=true;minCov=466;pc=1
5	AnnotationFinalizer_	five_prime_UTR	32298843	32299248	.	-	.	ID=five_prime_utr-23805;Parent=PASSSERD06316.2
5	AnnotationFinalizer_	three_prime_UTR	32271847	32273651	.	-	.	ID=three_prime_utr-19360;Parent=PASSSERD06316.2
5	GeMoMa	mRNA	32271847	32299248	1936	-	.	ID=PASSSERD06316.7;Parent=PASSSERD06316;aa=735;alternative="montanus_gene-CAPN1";avgCov=2800.483;bestScore=2646;ce=21;evidence=2;iAA=0.484;lpm=15;maxGap=22;maxScore=3780;minCov=103;minSplitReads=0;nps=0;oldID=onychos_rna-XM_041411650.1_R3;pAA=0.6423;prediction=3;raa=716;rce=21;ref-gene=onychos_gene-CAPN1;start=M;stop=*;sumWeight=1.8;tae=0.95;tde=0.95;tie=0.8;tpc=1
5	GeMoMa	exon	32271847	32273772	.	-	.	ID=nbis-exon-206644;Parent=PASSSERD06316.7;de=true;minCov=466;pc=1
5	GeMoMa	exon	32274389	32274447	.	-	.	ID=nbis-exon-206645;Parent=PASSSERD06316.7;de=true;minCov=466;pc=1
5	GeMoMa	exon	32274911	32275027	.	-	.	ID=nbis-exon-206646;Parent=PASSSERD06316.7;de=true;minCov=466;pc=1
5	GeMoMa	exon	32276417	32276495	.	-	.	ID=nbis-exon-206647;Parent=PASSSERD06316.7;de=true;minCov=466;pc=1
5	GeMoMa	exon	32277062	32277130	.	-	.	ID=nbis-exon-206648;Parent=PASSSERD06316.7;de=true;minCov=466;pc=1
5	GeMoMa	exon	32278153	32278217	.	-	.	ID=nbis-exon-206649;Parent=PASSSERD06316.7;de=true;minCov=466;pc=1
5	GeMoMa	exon	32278813	32278870	.	-	.	ID=nbis-exon-206650;Parent=PASSSERD06316.7;de=true;minCov=466;pc=1
5	GeMoMa	exon	32279568	32279645	.	-	.	ID=nbis-exon-206651;Parent=PASSSERD06316.7;de=true;minCov=466;pc=1
5	GeMoMa	exon	32283296	32283332	.	-	.	ID=nbis-exon-206652;Parent=PASSSERD06316.7;de=true;minCov=466;pc=1
5	GeMoMa	exon	32283850	32284058	.	-	.	ID=nbis-exon-206653;Parent=PASSSERD06316.7;de=true;minCov=466;pc=1
5	GeMoMa	exon	32284155	32284199	.	-	.	ID=nbis-exon-206654;Parent=PASSSERD06316.7;de=true;minCov=466;pc=1
5	GeMoMa	exon	32285091	32285260	.	-	.	ID=nbis-exon-206655;Parent=PASSSERD06316.7;de=true;minCov=466;pc=1
5	GeMoMa	exon	32285802	32285962	.	-	.	ID=nbis-exon-206656;Parent=PASSSERD06316.7;de=true;minCov=466;pc=1
5	GeMoMa	exon	32286411	32286488	.	-	.	ID=nbis-exon-206657;Parent=PASSSERD06316.7;de=true;minCov=466;pc=1
5	GeMoMa	exon	32287133	32287218	.	-	.	ID=nbis-exon-206658;Parent=PASSSERD06316.7;de=true;minCov=466;pc=1
5	GeMoMa	exon	32287589	32287672	.	-	.	ID=nbis-exon-206659;Parent=PASSSERD06316.7;de=true;minCov=466;pc=1
5	GeMoMa	exon	32290892	32291060	.	-	.	ID=nbis-exon-206660;Parent=PASSSERD06316.7;de=true;minCov=466;pc=1
5	GeMoMa	exon	32291466	32291599	.	-	.	ID=nbis-exon-206661;Parent=PASSSERD06316.7;de=true;minCov=466;pc=1
5	GeMoMa	exon	32292187	32292305	.	-	.	ID=nbis-exon-206662;Parent=PASSSERD06316.7;de=true;minCov=466;pc=1
5	GeMoMa	exon	32292772	32292841	.	-	.	ID=nbis-exon-206663;Parent=PASSSERD06316.7;de=true;minCov=466;pc=1
5	GeMoMa	exon	32298552	32299248	.	-	.	ID=nbis-exon-206664;Parent=PASSSERD06316.7;de=true;minCov=466;pc=1
5	GeMoMa	CDS	32273746	32273772	.	-	0	ID=cds-189005;Parent=PASSSERD06316.7;ae=true;minCov=5463;pc=1
5	GeMoMa	CDS	32274389	32274447	.	-	2	ID=cds-189004;Parent=PASSSERD06316.7;ae=true;de=true;minCov=5465;pc=1
5	GeMoMa	CDS	32274911	32275027	.	-	2	ID=cds-189003;Parent=PASSSERD06316.7;ae=true;de=true;minCov=4081;pc=1
5	GeMoMa	CDS	32276417	32276495	.	-	0	ID=cds-189002;Parent=PASSSERD06316.7;ae=true;de=true;minCov=3668;pc=1
5	GeMoMa	CDS	32277062	32277130	.	-	0	ID=cds-189001;Parent=PASSSERD06316.7;ae=true;de=true;minCov=3347;pc=1
5	GeMoMa	CDS	32278153	32278217	.	-	2	ID=cds-189000;Parent=PASSSERD06316.7;ae=true;de=true;minCov=3595;pc=1
5	GeMoMa	CDS	32278813	32278870	.	-	0	ID=cds-188999;Parent=PASSSERD06316.7;ae=true;de=true;minCov=2618;pc=1
5	GeMoMa	CDS	32279568	32279645	.	-	0	ID=cds-188998;Parent=PASSSERD06316.7;ae=true;de=true;minCov=2378;pc=1
5	GeMoMa	CDS	32283296	32283332	.	-	1	ID=cds-188997;Parent=PASSSERD06316.7;ae=true;de=true;minCov=2261;pc=1
5	GeMoMa	CDS	32283850	32284058	.	-	0	ID=cds-188996;Parent=PASSSERD06316.7;ae=true;de=true;minCov=2070;pc=1
5	GeMoMa	CDS	32284155	32284199	.	-	0	ID=cds-188995;Parent=PASSSERD06316.7;ae=false;de=false;minCov=103;pc=1
5	GeMoMa	CDS	32285091	32285260	.	-	2	ID=cds-188994;Parent=PASSSERD06316.7;ae=true;de=true;minCov=3233;pc=1
5	GeMoMa	CDS	32285802	32285962	.	-	1	ID=cds-188993;Parent=PASSSERD06316.7;ae=true;de=true;minCov=3121;pc=1
5	GeMoMa	CDS	32286411	32286488	.	-	1	ID=cds-188992;Parent=PASSSERD06316.7;ae=true;de=true;minCov=2758;pc=1
5	GeMoMa	CDS	32287133	32287218	.	-	0	ID=cds-188991;Parent=PASSSERD06316.7;ae=true;de=true;minCov=2299;pc=1
5	GeMoMa	CDS	32287589	32287672	.	-	0	ID=cds-188990;Parent=PASSSERD06316.7;ae=true;de=true;minCov=2435;pc=1
5	GeMoMa	CDS	32290892	32291060	.	-	1	ID=cds-188989;Parent=PASSSERD06316.7;ae=true;de=true;minCov=1790;pc=1
5	GeMoMa	CDS	32291466	32291599	.	-	0	ID=cds-188988;Parent=PASSSERD06316.7;ae=true;de=true;minCov=1584;pc=1
5	GeMoMa	CDS	32292187	32292305	.	-	2	ID=cds-188987;Parent=PASSSERD06316.7;ae=true;de=true;minCov=2112;pc=1
5	GeMoMa	CDS	32292772	32292841	.	-	0	ID=cds-188986;Parent=PASSSERD06316.7;ae=true;de=true;minCov=2170;pc=1
5	GeMoMa	CDS	32298552	32298842	.	-	0	ID=cds-188985;Parent=PASSSERD06316.7;de=true;minCov=466;pc=1
5	AnnotationFinalizer_	five_prime_UTR	32298843	32299248	.	-	.	ID=five_prime_utr-23810;Parent=PASSSERD06316.7
5	AnnotationFinalizer_	three_prime_UTR	32271847	32273745	.	-	.	ID=three_prime_utr-19365;Parent=PASSSERD06316.7
5	GeMoMa	mRNA	32271847	32299248	1629	-	.	ID=PASSSERD06316.9;Parent=PASSSERD06316;aa=312;avgCov=3397.1079;bestScore=1629;ce=12;evidence=1;iAA=1;lpm=312;maxGap=0;maxScore=1629;minCov=125;minSplitReads=2131;nps=0;oldID=montanus_rna-XM_039705542.1_R0;pAA=1;prediction=0;raa=312;rce=12;ref-gene=montanus_gene-CAPN3;start=M;stop=*;sumWeight=0.8;tae=1;tde=1;tie=1;tpc=1
5	GeMoMa	exon	32271847	32273772	.	-	.	ID=nbis-exon-206679;Parent=PASSSERD06316.9;de=true;minCov=125;pc=1
5	GeMoMa	exon	32274389	32274447	.	-	.	ID=nbis-exon-206680;Parent=PASSSERD06316.9;de=true;minCov=125;pc=1
5	GeMoMa	exon	32274911	32275027	.	-	.	ID=nbis-exon-206681;Parent=PASSSERD06316.9;de=true;minCov=125;pc=1
5	GeMoMa	exon	32276417	32276495	.	-	.	ID=nbis-exon-206682;Parent=PASSSERD06316.9;de=true;minCov=125;pc=1
5	GeMoMa	exon	32277062	32277130	.	-	.	ID=nbis-exon-206683;Parent=PASSSERD06316.9;de=true;minCov=125;pc=1
5	GeMoMa	exon	32278153	32278217	.	-	.	ID=nbis-exon-206684;Parent=PASSSERD06316.9;de=true;minCov=125;pc=1
5	GeMoMa	exon	32278813	32278870	.	-	.	ID=nbis-exon-206685;Parent=PASSSERD06316.9;de=true;minCov=125;pc=1
5	GeMoMa	exon	32279568	32279645	.	-	.	ID=nbis-exon-206686;Parent=PASSSERD06316.9;de=true;minCov=125;pc=1
5	GeMoMa	exon	32280979	32281080	.	-	.	ID=nbis-exon-206687;Parent=PASSSERD06316.9;de=true;minCov=125;pc=1
5	GeMoMa	exon	32282272	32282286	.	-	.	ID=nbis-exon-206688;Parent=PASSSERD06316.9;de=true;minCov=125;pc=1
5	GeMoMa	exon	32283296	32283332	.	-	.	ID=nbis-exon-206689;Parent=PASSSERD06316.9;de=true;minCov=125;pc=1
5	GeMoMa	exon	32283850	32284469	.	-	.	ID=nbis-exon-206690;Parent=PASSSERD06316.9;de=true;minCov=125;pc=1
5	GeMoMa	exon	32285091	32285260	.	-	.	ID=nbis-exon-206691;Parent=PASSSERD06316.9;de=true;minCov=125;pc=1
5	GeMoMa	exon	32285802	32285962	.	-	.	ID=nbis-exon-206692;Parent=PASSSERD06316.9;de=true;minCov=125;pc=1
5	GeMoMa	exon	32286411	32286488	.	-	.	ID=nbis-exon-206693;Parent=PASSSERD06316.9;de=true;minCov=125;pc=1
5	GeMoMa	exon	32287133	32287672	.	-	.	ID=nbis-exon-206694;Parent=PASSSERD06316.9;de=true;minCov=125;pc=1
5	GeMoMa	exon	32290189	32290329	.	-	.	ID=nbis-exon-206695;Parent=PASSSERD06316.9;de=true;minCov=125;pc=1
5	GeMoMa	exon	32290892	32292305	.	-	.	ID=nbis-exon-206696;Parent=PASSSERD06316.9;de=true;minCov=125;pc=1
5	GeMoMa	exon	32292772	32292841	.	-	.	ID=nbis-exon-206697;Parent=PASSSERD06316.9;de=true;minCov=125;pc=1
5	GeMoMa	exon	32298552	32299248	.	-	.	ID=nbis-exon-206698;Parent=PASSSERD06316.9;de=true;minCov=125;pc=1
5	GeMoMa	CDS	32273746	32273772	.	-	0	ID=cds-189031;Parent=PASSSERD06316.9;ae=true;minCov=5463;pc=1
5	GeMoMa	CDS	32274389	32274447	.	-	2	ID=cds-189030;Parent=PASSSERD06316.9;ae=true;de=true;minCov=5465;pc=1
5	GeMoMa	CDS	32274911	32275027	.	-	2	ID=cds-189029;Parent=PASSSERD06316.9;ae=true;de=true;minCov=4081;pc=1
5	GeMoMa	CDS	32276417	32276495	.	-	0	ID=cds-189028;Parent=PASSSERD06316.9;ae=true;de=true;minCov=3668;pc=1
5	GeMoMa	CDS	32277062	32277130	.	-	0	ID=cds-189027;Parent=PASSSERD06316.9;ae=true;de=true;minCov=3347;pc=1
5	GeMoMa	CDS	32278153	32278217	.	-	2	ID=cds-189026;Parent=PASSSERD06316.9;ae=true;de=true;minCov=3595;pc=1
5	GeMoMa	CDS	32278813	32278870	.	-	0	ID=cds-189025;Parent=PASSSERD06316.9;ae=true;de=true;minCov=2618;pc=1
5	GeMoMa	CDS	32279568	32279645	.	-	0	ID=cds-189024;Parent=PASSSERD06316.9;ae=true;de=true;minCov=2378;pc=1
5	GeMoMa	CDS	32280979	32281080	.	-	0	ID=cds-189023;Parent=PASSSERD06316.9;ae=true;de=true;minCov=2353;pc=1
5	GeMoMa	CDS	32282272	32282286	.	-	0	ID=cds-189022;Parent=PASSSERD06316.9;ae=true;de=true;minCov=2194;pc=1
5	GeMoMa	CDS	32283296	32283332	.	-	1	ID=cds-189021;Parent=PASSSERD06316.9;ae=true;de=true;minCov=2261;pc=1
5	GeMoMa	CDS	32283850	32284079	.	-	0	ID=cds-189020;Parent=PASSSERD06316.9;de=true;minCov=125;pc=1
5	AnnotationFinalizer_	five_prime_UTR	32284080	32284469	.	-	.	ID=five_prime_utr-23820;Parent=PASSSERD06316.9
5	AnnotationFinalizer_	five_prime_UTR	32285091	32285260	.	-	.	ID=five_prime_utr-23819;Parent=PASSSERD06316.9
5	AnnotationFinalizer_	five_prime_UTR	32285802	32285962	.	-	.	ID=five_prime_utr-23818;Parent=PASSSERD06316.9
5	AnnotationFinalizer_	five_prime_UTR	32286411	32286488	.	-	.	ID=five_prime_utr-23817;Parent=PASSSERD06316.9
5	AnnotationFinalizer_	five_prime_UTR	32287133	32287672	.	-	.	ID=five_prime_utr-23816;Parent=PASSSERD06316.9
5	AnnotationFinalizer_	five_prime_UTR	32290189	32290329	.	-	.	ID=five_prime_utr-23815;Parent=PASSSERD06316.9
5	AnnotationFinalizer_	five_prime_UTR	32290892	32292305	.	-	.	ID=five_prime_utr-23814;Parent=PASSSERD06316.9
5	AnnotationFinalizer_	five_prime_UTR	32292772	32292841	.	-	.	ID=five_prime_utr-23813;Parent=PASSSERD06316.9
5	AnnotationFinalizer_	five_prime_UTR	32298552	32299248	.	-	.	ID=five_prime_utr-23812;Parent=PASSSERD06316.9
5	AnnotationFinalizer_	three_prime_UTR	32271847	32273745	.	-	.	ID=three_prime_utr-19367;Parent=PASSSERD06316.9
5	GAF	gene	32300788	32326239	.	-	.	ID=PASSSERD06317;combinedEvidence=4;complete=2;maxEvidence=4;maxTie=1.0;transcripts=2
5	GeMoMa	mRNA	32300788	32326239	4856	-	.	ID=PASSSERD06317.1;Parent=PASSSERD06317;aa=915;alternative="montanus_gene-GANC,onychos_gene-GANC,pyrgi_gene-GANC";avgCov=740.925;bestScore=4856;ce=24;evidence=4;iAA=1;lpm=915;maxGap=0;maxScore=4856;minCov=125;minSplitReads=168;nps=0;oldID=passerold_transcript:ENSPDOT00000022679_R0;pAA=1;prediction=0;raa=915;rce=24;ref-gene=passerold_gene:ENSPDOG00000014840;start=M;stop=*;sumWeight=3.6;tae=1;tde=1;tie=1;tpc=1
5	GeMoMa	exon	32300788	32303077	.	-	.	ID=nbis-exon-206699;Parent=PASSSERD06317.1;de=true;minCov=125;pc=1
5	GeMoMa	exon	32303992	32304095	.	-	.	ID=nbis-exon-206700;Parent=PASSSERD06317.1;de=true;minCov=125;pc=1
5	GeMoMa	exon	32305577	32305689	.	-	.	ID=nbis-exon-206701;Parent=PASSSERD06317.1;de=true;minCov=125;pc=1
5	GeMoMa	exon	32306227	32306340	.	-	.	ID=nbis-exon-206702;Parent=PASSSERD06317.1;de=true;minCov=125;pc=1
5	GeMoMa	exon	32306754	32306828	.	-	.	ID=nbis-exon-206703;Parent=PASSSERD06317.1;de=true;minCov=125;pc=1
5	GeMoMa	exon	32308028	32308104	.	-	.	ID=nbis-exon-206704;Parent=PASSSERD06317.1;de=true;minCov=125;pc=1
5	GeMoMa	exon	32308638	32308702	.	-	.	ID=nbis-exon-206705;Parent=PASSSERD06317.1;de=true;minCov=125;pc=1
5	GeMoMa	exon	32310393	32310636	.	-	.	ID=nbis-exon-206706;Parent=PASSSERD06317.1;de=true;minCov=125;pc=1
5	GeMoMa	exon	32311129	32311230	.	-	.	ID=nbis-exon-206707;Parent=PASSSERD06317.1;de=true;minCov=125;pc=1
5	GeMoMa	exon	32311612	32311708	.	-	.	ID=nbis-exon-206708;Parent=PASSSERD06317.1;de=true;minCov=125;pc=1
5	GeMoMa	exon	32312096	32312239	.	-	.	ID=nbis-exon-206709;Parent=PASSSERD06317.1;de=true;minCov=125;pc=1
5	GeMoMa	exon	32313110	32313189	.	-	.	ID=nbis-exon-206710;Parent=PASSSERD06317.1;de=true;minCov=125;pc=1
5	GeMoMa	exon	32314134	32314260	.	-	.	ID=nbis-exon-206711;Parent=PASSSERD06317.1;de=true;minCov=125;pc=1
5	GeMoMa	exon	32315207	32315442	.	-	.	ID=nbis-exon-206712;Parent=PASSSERD06317.1;de=true;minCov=125;pc=1
5	GeMoMa	exon	32315828	32315981	.	-	.	ID=nbis-exon-206713;Parent=PASSSERD06317.1;de=true;minCov=125;pc=1
5	GeMoMa	exon	32316824	32317004	.	-	.	ID=nbis-exon-206714;Parent=PASSSERD06317.1;de=true;minCov=125;pc=1
5	GeMoMa	exon	32317569	32317665	.	-	.	ID=nbis-exon-206715;Parent=PASSSERD06317.1;de=true;minCov=125;pc=1
5	GeMoMa	exon	32319036	32319102	.	-	.	ID=nbis-exon-206716;Parent=PASSSERD06317.1;de=true;minCov=125;pc=1
5	GeMoMa	exon	32320449	32320494	.	-	.	ID=nbis-exon-206717;Parent=PASSSERD06317.1;de=true;minCov=125;pc=1
5	GeMoMa	exon	32321309	32321491	.	-	.	ID=nbis-exon-206718;Parent=PASSSERD06317.1;de=true;minCov=125;pc=1
5	GeMoMa	exon	32322027	32322154	.	-	.	ID=nbis-exon-206719;Parent=PASSSERD06317.1;de=true;minCov=125;pc=1
5	GeMoMa	exon	32322687	32322795	.	-	.	ID=nbis-exon-206720;Parent=PASSSERD06317.1;de=true;minCov=125;pc=1
5	GeMoMa	exon	32323989	32324051	.	-	.	ID=nbis-exon-206721;Parent=PASSSERD06317.1;de=true;minCov=125;pc=1
5	GeMoMa	exon	32325152	32325217	.	-	.	ID=nbis-exon-206722;Parent=PASSSERD06317.1;de=true;minCov=125;pc=1
5	GeMoMa	exon	32326139	32326239	.	-	.	ID=nbis-exon-206723;Parent=PASSSERD06317.1;de=true;minCov=125;pc=1
5	GeMoMa	CDS	32302968	32303077	.	-	2	ID=cds-189055;Parent=PASSSERD06317.1;ae=true;minCov=949;pc=1
5	GeMoMa	CDS	32303992	32304095	.	-	1	ID=cds-189054;Parent=PASSSERD06317.1;ae=true;de=true;minCov=986;pc=1
5	GeMoMa	CDS	32305577	32305689	.	-	0	ID=cds-189053;Parent=PASSSERD06317.1;ae=true;de=true;minCov=1111;pc=1
5	GeMoMa	CDS	32306227	32306340	.	-	0	ID=cds-189052;Parent=PASSSERD06317.1;ae=true;de=true;minCov=1025;pc=1
5	GeMoMa	CDS	32306754	32306828	.	-	0	ID=cds-189051;Parent=PASSSERD06317.1;ae=true;de=true;minCov=784;pc=1
5	GeMoMa	CDS	32308028	32308104	.	-	2	ID=cds-189050;Parent=PASSSERD06317.1;ae=true;de=true;minCov=787;pc=1
5	GeMoMa	CDS	32308638	32308702	.	-	1	ID=cds-189049;Parent=PASSSERD06317.1;ae=true;de=true;minCov=805;pc=1
5	GeMoMa	CDS	32310393	32310636	.	-	2	ID=cds-189048;Parent=PASSSERD06317.1;ae=true;de=true;minCov=743;pc=1
5	GeMoMa	CDS	32311129	32311230	.	-	2	ID=cds-189047;Parent=PASSSERD06317.1;ae=true;de=true;minCov=692;pc=1
5	GeMoMa	CDS	32311612	32311708	.	-	0	ID=cds-189046;Parent=PASSSERD06317.1;ae=true;de=true;minCov=794;pc=1
5	GeMoMa	CDS	32312096	32312239	.	-	0	ID=cds-189045;Parent=PASSSERD06317.1;ae=true;de=true;minCov=626;pc=1
5	GeMoMa	CDS	32313110	32313189	.	-	2	ID=cds-189044;Parent=PASSSERD06317.1;ae=true;de=true;minCov=612;pc=1
5	GeMoMa	CDS	32314134	32314260	.	-	0	ID=cds-189043;Parent=PASSSERD06317.1;ae=true;de=true;minCov=627;pc=1
5	GeMoMa	CDS	32315207	32315442	.	-	2	ID=cds-189042;Parent=PASSSERD06317.1;ae=true;de=true;minCov=586;pc=1
5	GeMoMa	CDS	32315828	32315981	.	-	0	ID=cds-189041;Parent=PASSSERD06317.1;ae=true;de=true;minCov=515;pc=1
5	GeMoMa	CDS	32316824	32317004	.	-	1	ID=cds-189040;Parent=PASSSERD06317.1;ae=true;de=true;minCov=573;pc=1
5	GeMoMa	CDS	32317569	32317665	.	-	2	ID=cds-189039;Parent=PASSSERD06317.1;ae=true;de=true;minCov=522;pc=1
5	GeMoMa	CDS	32319036	32319102	.	-	0	ID=cds-189038;Parent=PASSSERD06317.1;ae=true;de=true;minCov=469;pc=1
5	GeMoMa	CDS	32320449	32320494	.	-	1	ID=cds-189037;Parent=PASSSERD06317.1;ae=true;de=true;minCov=437;pc=1
5	GeMoMa	CDS	32321309	32321491	.	-	1	ID=cds-189036;Parent=PASSSERD06317.1;ae=true;de=true;minCov=476;pc=1
5	GeMoMa	CDS	32322027	32322154	.	-	0	ID=cds-189035;Parent=PASSSERD06317.1;ae=true;de=true;minCov=506;pc=1
5	GeMoMa	CDS	32322687	32322795	.	-	1	ID=cds-189034;Parent=PASSSERD06317.1;ae=true;de=true;minCov=380;pc=1
5	GeMoMa	CDS	32323989	32324051	.	-	1	ID=cds-189033;Parent=PASSSERD06317.1;ae=true;de=true;minCov=195;pc=1
5	GeMoMa	CDS	32325152	32325180	.	-	0	ID=cds-189032;Parent=PASSSERD06317.1;de=true;minCov=125;pc=1
5	AnnotationFinalizer_	five_prime_UTR	32325181	32325217	.	-	.	ID=five_prime_utr-23822;Parent=PASSSERD06317.1
5	AnnotationFinalizer_	five_prime_UTR	32326139	32326239	.	-	.	ID=five_prime_utr-23821;Parent=PASSSERD06317.1
5	AnnotationFinalizer_	three_prime_UTR	32300788	32302967	.	-	.	ID=three_prime_utr-19368;Parent=PASSSERD06317.1
5	GeMoMa	mRNA	32300788	32326239	4671	-	.	ID=PASSSERD06317.2;Parent=PASSSERD06317;aa=881;avgCov=739.9285;bestScore=4671;ce=23;evidence=1;iAA=1;lpm=881;maxGap=0;maxScore=4671;minCov=125;minSplitReads=9;nps=0;oldID=passerold_transcript:ENSPDOT00000022685_R0;pAA=1;prediction=0;raa=881;rce=23;ref-gene=passerold_gene:ENSPDOG00000014840;start=M;stop=*;sumWeight=0.8;tae=1;tde=1;tie=1;tpc=1
5	GeMoMa	exon	32300788	32303077	.	-	.	ID=nbis-exon-206724;Parent=PASSSERD06317.2;de=true;minCov=125;pc=1
5	GeMoMa	exon	32303992	32304095	.	-	.	ID=nbis-exon-206725;Parent=PASSSERD06317.2;de=true;minCov=125;pc=1
5	GeMoMa	exon	32305577	32305689	.	-	.	ID=nbis-exon-206726;Parent=PASSSERD06317.2;de=true;minCov=125;pc=1
5	GeMoMa	exon	32306227	32306340	.	-	.	ID=nbis-exon-206727;Parent=PASSSERD06317.2;de=true;minCov=125;pc=1
5	GeMoMa	exon	32306754	32306828	.	-	.	ID=nbis-exon-206728;Parent=PASSSERD06317.2;de=true;minCov=125;pc=1
5	GeMoMa	exon	32308028	32308104	.	-	.	ID=nbis-exon-206729;Parent=PASSSERD06317.2;de=true;minCov=125;pc=1
5	GeMoMa	exon	32308638	32308702	.	-	.	ID=nbis-exon-206730;Parent=PASSSERD06317.2;de=true;minCov=125;pc=1
5	GeMoMa	exon	32310393	32310636	.	-	.	ID=nbis-exon-206731;Parent=PASSSERD06317.2;de=true;minCov=125;pc=1
5	GeMoMa	exon	32311612	32311708	.	-	.	ID=nbis-exon-206732;Parent=PASSSERD06317.2;de=true;minCov=125;pc=1
5	GeMoMa	exon	32312096	32312239	.	-	.	ID=nbis-exon-206733;Parent=PASSSERD06317.2;de=true;minCov=125;pc=1
5	GeMoMa	exon	32313110	32313189	.	-	.	ID=nbis-exon-206734;Parent=PASSSERD06317.2;de=true;minCov=125;pc=1
5	GeMoMa	exon	32314134	32314260	.	-	.	ID=nbis-exon-206735;Parent=PASSSERD06317.2;de=true;minCov=125;pc=1
5	GeMoMa	exon	32315207	32315442	.	-	.	ID=nbis-exon-206736;Parent=PASSSERD06317.2;de=true;minCov=125;pc=1
5	GeMoMa	exon	32315828	32315981	.	-	.	ID=nbis-exon-206737;Parent=PASSSERD06317.2;de=true;minCov=125;pc=1
5	GeMoMa	exon	32316824	32317004	.	-	.	ID=nbis-exon-206738;Parent=PASSSERD06317.2;de=true;minCov=125;pc=1
5	GeMoMa	exon	32317569	32317665	.	-	.	ID=nbis-exon-206739;Parent=PASSSERD06317.2;de=true;minCov=125;pc=1
5	GeMoMa	exon	32319036	32319102	.	-	.	ID=nbis-exon-206740;Parent=PASSSERD06317.2;de=true;minCov=125;pc=1
5	GeMoMa	exon	32320449	32320494	.	-	.	ID=nbis-exon-206741;Parent=PASSSERD06317.2;de=true;minCov=125;pc=1
5	GeMoMa	exon	32321309	32321491	.	-	.	ID=nbis-exon-206742;Parent=PASSSERD06317.2;de=true;minCov=125;pc=1
5	GeMoMa	exon	32322027	32322154	.	-	.	ID=nbis-exon-206743;Parent=PASSSERD06317.2;de=true;minCov=125;pc=1
5	GeMoMa	exon	32322687	32322795	.	-	.	ID=nbis-exon-206744;Parent=PASSSERD06317.2;de=true;minCov=125;pc=1
5	GeMoMa	exon	32323989	32324051	.	-	.	ID=nbis-exon-206745;Parent=PASSSERD06317.2;de=true;minCov=125;pc=1
5	GeMoMa	exon	32325152	32325217	.	-	.	ID=nbis-exon-206746;Parent=PASSSERD06317.2;de=true;minCov=125;pc=1
5	GeMoMa	exon	32326139	32326239	.	-	.	ID=nbis-exon-206747;Parent=PASSSERD06317.2;de=true;minCov=125;pc=1
5	GeMoMa	CDS	32302968	32303077	.	-	2	ID=cds-189078;Parent=PASSSERD06317.2;ae=true;minCov=949;pc=1
5	GeMoMa	CDS	32303992	32304095	.	-	1	ID=cds-189077;Parent=PASSSERD06317.2;ae=true;de=true;minCov=986;pc=1
5	GeMoMa	CDS	32305577	32305689	.	-	0	ID=cds-189076;Parent=PASSSERD06317.2;ae=true;de=true;minCov=1111;pc=1
5	GeMoMa	CDS	32306227	32306340	.	-	0	ID=cds-189075;Parent=PASSSERD06317.2;ae=true;de=true;minCov=1025;pc=1
5	GeMoMa	CDS	32306754	32306828	.	-	0	ID=cds-189074;Parent=PASSSERD06317.2;ae=true;de=true;minCov=784;pc=1
5	GeMoMa	CDS	32308028	32308104	.	-	2	ID=cds-189073;Parent=PASSSERD06317.2;ae=true;de=true;minCov=787;pc=1
5	GeMoMa	CDS	32308638	32308702	.	-	1	ID=cds-189072;Parent=PASSSERD06317.2;ae=true;de=true;minCov=805;pc=1
5	GeMoMa	CDS	32310393	32310636	.	-	2	ID=cds-189071;Parent=PASSSERD06317.2;ae=true;de=true;minCov=743;pc=1
5	GeMoMa	CDS	32311612	32311708	.	-	0	ID=cds-189070;Parent=PASSSERD06317.2;ae=true;de=true;minCov=794;pc=1
5	GeMoMa	CDS	32312096	32312239	.	-	0	ID=cds-189069;Parent=PASSSERD06317.2;ae=true;de=true;minCov=626;pc=1
5	GeMoMa	CDS	32313110	32313189	.	-	2	ID=cds-189068;Parent=PASSSERD06317.2;ae=true;de=true;minCov=612;pc=1
5	GeMoMa	CDS	32314134	32314260	.	-	0	ID=cds-189067;Parent=PASSSERD06317.2;ae=true;de=true;minCov=627;pc=1
5	GeMoMa	CDS	32315207	32315442	.	-	2	ID=cds-189066;Parent=PASSSERD06317.2;ae=true;de=true;minCov=586;pc=1
5	GeMoMa	CDS	32315828	32315981	.	-	0	ID=cds-189065;Parent=PASSSERD06317.2;ae=true;de=true;minCov=515;pc=1
5	GeMoMa	CDS	32316824	32317004	.	-	1	ID=cds-189064;Parent=PASSSERD06317.2;ae=true;de=true;minCov=573;pc=1
5	GeMoMa	CDS	32317569	32317665	.	-	2	ID=cds-189063;Parent=PASSSERD06317.2;ae=true;de=true;minCov=522;pc=1
5	GeMoMa	CDS	32319036	32319102	.	-	0	ID=cds-189062;Parent=PASSSERD06317.2;ae=true;de=true;minCov=469;pc=1
5	GeMoMa	CDS	32320449	32320494	.	-	1	ID=cds-189061;Parent=PASSSERD06317.2;ae=true;de=true;minCov=437;pc=1
5	GeMoMa	CDS	32321309	32321491	.	-	1	ID=cds-189060;Parent=PASSSERD06317.2;ae=true;de=true;minCov=476;pc=1
5	GeMoMa	CDS	32322027	32322154	.	-	0	ID=cds-189059;Parent=PASSSERD06317.2;ae=true;de=true;minCov=506;pc=1
5	GeMoMa	CDS	32322687	32322795	.	-	1	ID=cds-189058;Parent=PASSSERD06317.2;ae=true;de=true;minCov=380;pc=1
5	GeMoMa	CDS	32323989	32324051	.	-	1	ID=cds-189057;Parent=PASSSERD06317.2;ae=true;de=true;minCov=195;pc=1
5	GeMoMa	CDS	32325152	32325180	.	-	0	ID=cds-189056;Parent=PASSSERD06317.2;de=true;minCov=125;pc=1
5	AnnotationFinalizer_	five_prime_UTR	32325181	32325217	.	-	.	ID=five_prime_utr-23824;Parent=PASSSERD06317.2
5	AnnotationFinalizer_	five_prime_UTR	32326139	32326239	.	-	.	ID=five_prime_utr-23823;Parent=PASSSERD06317.2
5	AnnotationFinalizer_	three_prime_UTR	32300788	32302967	.	-	.	ID=three_prime_utr-19369;Parent=PASSSERD06317.2
5	GAF	gene	32324076	32351594	.	+	.	ID=PASSSERD06318;combinedEvidence=1;complete=1;maxEvidence=1;maxTie=0.95;transcripts=1
5	GeMoMa	mRNA	32324076	32351594	2850	+	.	ID=PASSSERD06318.1;Parent=PASSSERD06318;aa=599;avgCov=3977.015;bestScore=2850;ce=21;evidence=1;iAA=0.9259;lpm=536;maxGap=8;maxScore=3144;minCov=0;minSplitReads=0;nps=0;oldID=montanus_rna-XM_039704926.1_R0;pAA=0.9621;prediction=0;raa=603;rce=21;ref-gene=montanus_gene-TMEM87A;start=M;stop=*;sumWeight=0.8;tae=0.95;tde=1;tie=0.95;tpc=0.9416
5	GeMoMa	exon	32324076	32325217	.	+	.	ID=nbis-exon-206748;Parent=PASSSERD06318.1;de=true;minCov=6;pc=1
5	GeMoMa	exon	32325711	32325887	.	+	.	ID=nbis-exon-206749;Parent=PASSSERD06318.1;de=true;minCov=6;pc=1
5	GeMoMa	exon	32327346	32327403	.	+	.	ID=nbis-exon-206750;Parent=PASSSERD06318.1;de=true;minCov=6;pc=1
5	GeMoMa	exon	32330914	32331011	.	+	.	ID=nbis-exon-206751;Parent=PASSSERD06318.1;de=true;minCov=6;pc=1
5	GeMoMa	exon	32331811	32331927	.	+	.	ID=nbis-exon-206752;Parent=PASSSERD06318.1;de=true;minCov=6;pc=1
5	GeMoMa	exon	32333576	32333629	.	+	.	ID=nbis-exon-206753;Parent=PASSSERD06318.1;de=true;minCov=6;pc=1
5	GeMoMa	exon	32333730	32333786	.	+	.	ID=nbis-exon-206754;Parent=PASSSERD06318.1;de=true;minCov=6;pc=1
5	GeMoMa	exon	32335338	32335485	.	+	.	ID=nbis-exon-206755;Parent=PASSSERD06318.1;de=true;minCov=6;pc=1
5	GeMoMa	exon	32336172	32336233	.	+	.	ID=nbis-exon-206756;Parent=PASSSERD06318.1;de=true;minCov=6;pc=1
5	GeMoMa	exon	32338165	32338348	.	+	.	ID=nbis-exon-206757;Parent=PASSSERD06318.1;de=true;minCov=6;pc=1
5	GeMoMa	exon	32339165	32339264	.	+	.	ID=nbis-exon-206758;Parent=PASSSERD06318.1;de=true;minCov=6;pc=1
5	GeMoMa	exon	32339992	32340085	.	+	.	ID=nbis-exon-206759;Parent=PASSSERD06318.1;de=true;minCov=6;pc=1
5	GeMoMa	exon	32340348	32340419	.	+	.	ID=nbis-exon-206760;Parent=PASSSERD06318.1;de=true;minCov=6;pc=1
5	GeMoMa	exon	32342054	32342162	.	+	.	ID=nbis-exon-206761;Parent=PASSSERD06318.1;de=true;minCov=6;pc=1
5	GeMoMa	exon	32343244	32343302	.	+	.	ID=nbis-exon-206762;Parent=PASSSERD06318.1;de=true;minCov=6;pc=1
5	GeMoMa	exon	32343516	32343619	.	+	.	ID=nbis-exon-206763;Parent=PASSSERD06318.1;de=true;minCov=6;pc=1
5	GeMoMa	exon	32343974	32344047	.	+	.	ID=nbis-exon-206764;Parent=PASSSERD06318.1;de=true;minCov=6;pc=1
5	GeMoMa	exon	32345194	32345255	.	+	.	ID=nbis-exon-206765;Parent=PASSSERD06318.1;de=true;minCov=6;pc=1
5	GeMoMa	exon	32346157	32346212	.	+	.	ID=nbis-exon-206766;Parent=PASSSERD06318.1;de=true;minCov=6;pc=1
5	GeMoMa	exon	32347408	32347438	.	+	.	ID=nbis-exon-206767;Parent=PASSSERD06318.1;de=true;minCov=6;pc=1
5	GeMoMa	exon	32347751	32351100	.	+	.	ID=nbis-exon-206768;Parent=PASSSERD06318.1;de=true;minCov=6;pc=1
5	GeMoMa	exon	32351218	32351594	.	+	.	ID=nbis-exon-206769;Parent=PASSSERD06318.1;de=true;minCov=6;pc=1
5	GeMoMa	CDS	32325179	32325217	.	+	0	ID=cds-189079;Parent=PASSSERD06318.1;de=true;minCov=6;pc=1
5	GeMoMa	CDS	32325711	32325887	.	+	0	ID=cds-189080;Parent=PASSSERD06318.1;ae=false;de=true;minCov=0;pc=0.4068
5	GeMoMa	CDS	32327346	32327403	.	+	0	ID=cds-189081;Parent=PASSSERD06318.1;ae=true;de=true;minCov=1197;pc=1
5	GeMoMa	CDS	32330914	32331011	.	+	2	ID=cds-189082;Parent=PASSSERD06318.1;ae=true;de=true;minCov=2660;pc=1
5	GeMoMa	CDS	32331811	32331927	.	+	0	ID=cds-189083;Parent=PASSSERD06318.1;ae=true;de=true;minCov=3145;pc=1
5	GeMoMa	CDS	32333576	32333629	.	+	0	ID=cds-189084;Parent=PASSSERD06318.1;ae=true;de=true;minCov=3241;pc=1
5	GeMoMa	CDS	32333730	32333786	.	+	0	ID=cds-189085;Parent=PASSSERD06318.1;ae=true;de=true;minCov=3190;pc=1
5	GeMoMa	CDS	32335338	32335485	.	+	0	ID=cds-189086;Parent=PASSSERD06318.1;ae=true;de=true;minCov=3490;pc=1
5	GeMoMa	CDS	32336172	32336233	.	+	2	ID=cds-189087;Parent=PASSSERD06318.1;ae=true;de=true;minCov=4051;pc=1
5	GeMoMa	CDS	32338165	32338348	.	+	0	ID=cds-189088;Parent=PASSSERD06318.1;ae=true;de=true;minCov=4604;pc=1
5	GeMoMa	CDS	32339165	32339264	.	+	2	ID=cds-189089;Parent=PASSSERD06318.1;ae=true;de=true;minCov=4499;pc=1
5	GeMoMa	CDS	32339992	32340085	.	+	1	ID=cds-189090;Parent=PASSSERD06318.1;ae=true;de=true;minCov=4376;pc=1
5	GeMoMa	CDS	32340348	32340419	.	+	0	ID=cds-189091;Parent=PASSSERD06318.1;ae=true;de=true;minCov=1152;pc=1
5	GeMoMa	CDS	32342054	32342162	.	+	0	ID=cds-189092;Parent=PASSSERD06318.1;ae=true;de=true;minCov=4567;pc=1
5	GeMoMa	CDS	32343244	32343302	.	+	2	ID=cds-189093;Parent=PASSSERD06318.1;ae=true;de=true;minCov=4548;pc=1
5	GeMoMa	CDS	32343516	32343619	.	+	0	ID=cds-189094;Parent=PASSSERD06318.1;ae=true;de=true;minCov=5090;pc=1
5	GeMoMa	CDS	32343974	32344047	.	+	1	ID=cds-189095;Parent=PASSSERD06318.1;ae=true;de=true;minCov=5922;pc=1
5	GeMoMa	CDS	32345194	32345255	.	+	2	ID=cds-189096;Parent=PASSSERD06318.1;ae=true;de=true;minCov=5324;pc=1
5	GeMoMa	CDS	32346157	32346212	.	+	0	ID=cds-189097;Parent=PASSSERD06318.1;ae=true;de=true;minCov=4889;pc=1
5	GeMoMa	CDS	32347408	32347438	.	+	1	ID=cds-189098;Parent=PASSSERD06318.1;ae=true;de=true;minCov=5652;pc=1
5	GeMoMa	CDS	32347751	32347792	.	+	0	ID=cds-189099;Parent=PASSSERD06318.1;ae=true;minCov=7521;pc=1
5	AnnotationFinalizer_	five_prime_UTR	32324076	32325178	.	+	.	ID=five_prime_utr-23825;Parent=PASSSERD06318.1
5	AnnotationFinalizer_	three_prime_UTR	32347793	32351100	.	+	.	ID=three_prime_utr-19370;Parent=PASSSERD06318.1
5	AnnotationFinalizer_	three_prime_UTR	32351218	32351594	.	+	.	ID=three_prime_utr-19371;Parent=PASSSERD06318.1
5	miniprot	gene	32354416	32374664	4456	+	.	ID=nbisL1-mrna-133;Target=3059at9126 25 884;identity=0.9919;positive=0.9953;rank=1
5	miniprot	mRNA	32354416	32374664	4456	+	.	ID=MP000133;Parent=nbisL1-mrna-133;Target=3059at9126 25 884;identity=0.9919;positive=0.9953;rank=1
5	miniprot	exon	32354416	32354482	117	+	.	ID=IDmodified-exon-502;Parent=MP000133;Target=3059at9126 25 46;identity=0.9565;rank=1
5	miniprot	exon	32355225	32355251	117	+	.	ID=IDmodified-exon-503;Parent=MP000133;Target=3059at9126 25 46;identity=0.9565;rank=1
5	miniprot	exon	32355711	32355775	117	+	.	ID=IDmodified-exon-504;Parent=MP000133;Target=3059at9126 25 46;identity=0.9565;rank=1
5	miniprot	exon	32356518	32356560	117	+	.	ID=IDmodified-exon-505;Parent=MP000133;Target=3059at9126 25 46;identity=0.9565;rank=1
5	miniprot	exon	32357519	32357613	117	+	.	ID=IDmodified-exon-506;Parent=MP000133;Target=3059at9126 25 46;identity=0.9565;rank=1
5	miniprot	exon	32358823	32358921	117	+	.	ID=IDmodified-exon-507;Parent=MP000133;Target=3059at9126 25 46;identity=0.9565;rank=1
5	miniprot	exon	32359649	32359741	117	+	.	ID=IDmodified-exon-508;Parent=MP000133;Target=3059at9126 25 46;identity=0.9565;rank=1
5	miniprot	exon	32361245	32361428	117	+	.	ID=IDmodified-exon-509;Parent=MP000133;Target=3059at9126 25 46;identity=0.9565;rank=1
5	miniprot	exon	32361930	32362050	117	+	.	ID=IDmodified-exon-510;Parent=MP000133;Target=3059at9126 25 46;identity=0.9565;rank=1
5	miniprot	exon	32362420	32362540	117	+	.	ID=IDmodified-exon-511;Parent=MP000133;Target=3059at9126 25 46;identity=0.9565;rank=1
5	miniprot	exon	32363288	32363417	117	+	.	ID=IDmodified-exon-512;Parent=MP000133;Target=3059at9126 25 46;identity=0.9565;rank=1
5	miniprot	exon	32364583	32364725	117	+	.	ID=IDmodified-exon-513;Parent=MP000133;Target=3059at9126 25 46;identity=0.9565;rank=1
5	miniprot	exon	32365561	32365704	117	+	.	ID=IDmodified-exon-514;Parent=MP000133;Target=3059at9126 25 46;identity=0.9565;rank=1
5	miniprot	exon	32366272	32366413	117	+	.	ID=IDmodified-exon-515;Parent=MP000133;Target=3059at9126 25 46;identity=0.9565;rank=1
5	miniprot	exon	32366663	32366749	117	+	.	ID=IDmodified-exon-516;Parent=MP000133;Target=3059at9126 25 46;identity=0.9565;rank=1
5	miniprot	exon	32368705	32368778	117	+	.	ID=IDmodified-exon-517;Parent=MP000133;Target=3059at9126 25 46;identity=0.9565;rank=1
5	miniprot	exon	32369353	32369451	117	+	.	ID=IDmodified-exon-518;Parent=MP000133;Target=3059at9126 25 46;identity=0.9565;rank=1
5	miniprot	exon	32369674	32369791	117	+	.	ID=IDmodified-exon-519;Parent=MP000133;Target=3059at9126 25 46;identity=0.9565;rank=1
5	miniprot	exon	32370262	32370390	117	+	.	ID=IDmodified-exon-520;Parent=MP000133;Target=3059at9126 25 46;identity=0.9565;rank=1
5	miniprot	exon	32370855	32370957	117	+	.	ID=IDmodified-exon-521;Parent=MP000133;Target=3059at9126 25 46;identity=0.9565;rank=1
5	miniprot	exon	32371891	32371936	117	+	.	ID=IDmodified-exon-522;Parent=MP000133;Target=3059at9126 25 46;identity=0.9565;rank=1
5	miniprot	exon	32372266	32372415	117	+	.	ID=IDmodified-exon-523;Parent=MP000133;Target=3059at9126 25 46;identity=0.9565;rank=1
5	miniprot	exon	32372570	32372704	117	+	.	ID=IDmodified-exon-524;Parent=MP000133;Target=3059at9126 25 46;identity=0.9565;rank=1
5	miniprot	exon	32373230	32373321	117	+	.	ID=IDmodified-exon-525;Parent=MP000133;Target=3059at9126 25 46;identity=0.9565;rank=1
5	miniprot	exon	32374589	32374664	117	+	.	ID=IDmodified-exon-526;Parent=MP000133;Target=3059at9126 25 46;identity=0.9565;rank=1
5	miniprot	CDS	32354416	32354482	117	+	0	ID=IDmodified-cds-502;Parent=MP000133;Target=3059at9126 25 46;identity=0.9565;rank=1
5	miniprot	CDS	32355225	32355251	44	+	2	ID=IDmodified-cds-503;Parent=MP000133;Target=3059at9126 47 55;identity=1.0000;rank=1
5	miniprot	CDS	32355711	32355775	109	+	2	ID=IDmodified-cds-504;Parent=MP000133;Target=3059at9126 56 77;identity=1.0000;rank=1
5	miniprot	CDS	32356518	32356560	69	+	0	ID=IDmodified-cds-505;Parent=MP000133;Target=3059at9126 78 91;identity=1.0000;rank=1
5	miniprot	CDS	32357519	32357613	158	+	2	ID=IDmodified-cds-506;Parent=MP000133;Target=3059at9126 92 123;identity=0.9677;rank=1
5	miniprot	CDS	32358823	32358921	169	+	0	ID=IDmodified-cds-507;Parent=MP000133;Target=3059at9126 124 156;identity=0.9697;rank=1
5	miniprot	CDS	32359649	32359741	175	+	0	ID=IDmodified-cds-508;Parent=MP000133;Target=3059at9126 157 187;identity=1.0000;rank=1
5	miniprot	CDS	32361245	32361428	323	+	0	ID=IDmodified-cds-509;Parent=MP000133;Target=3059at9126 188 248;identity=1.0000;rank=1
5	miniprot	CDS	32361930	32362050	206	+	2	ID=IDmodified-cds-510;Parent=MP000133;Target=3059at9126 249 288;identity=1.0000;rank=1
5	miniprot	CDS	32362420	32362540	198	+	1	ID=IDmodified-cds-511;Parent=MP000133;Target=3059at9126 289 329;identity=1.0000;rank=1
5	miniprot	CDS	32363288	32363417	232	+	0	ID=IDmodified-cds-512;Parent=MP000133;Target=3059at9126 330 372;identity=1.0000;rank=1
5	miniprot	CDS	32364583	32364725	252	+	2	ID=IDmodified-cds-513;Parent=MP000133;Target=3059at9126 373 420;identity=1.0000;rank=1
5	miniprot	CDS	32365561	32365704	243	+	0	ID=IDmodified-cds-514;Parent=MP000133;Target=3059at9126 421 468;identity=1.0000;rank=1
5	miniprot	CDS	32366272	32366413	249	+	0	ID=IDmodified-cds-515;Parent=MP000133;Target=3059at9126 469 515;identity=1.0000;rank=1
5	miniprot	CDS	32366663	32366749	148	+	2	ID=IDmodified-cds-516;Parent=MP000133;Target=3059at9126 516 544;identity=1.0000;rank=1
5	miniprot	CDS	32368705	32368778	130	+	2	ID=IDmodified-cds-517;Parent=MP000133;Target=3059at9126 545 569;identity=1.0000;rank=1
5	miniprot	CDS	32369353	32369451	165	+	0	ID=IDmodified-cds-518;Parent=MP000133;Target=3059at9126 570 602;identity=1.0000;rank=1
5	miniprot	CDS	32369674	32369791	220	+	0	ID=IDmodified-cds-519;Parent=MP000133;Target=3059at9126 603 641;identity=0.9750;rank=1
5	miniprot	CDS	32370262	32370390	223	+	2	ID=IDmodified-cds-520;Parent=MP000133;Target=3059at9126 642 684;identity=0.9535;rank=1
5	miniprot	CDS	32370855	32370957	171	+	2	ID=IDmodified-cds-521;Parent=MP000133;Target=3059at9126 685 718;identity=1.0000;rank=1
5	miniprot	CDS	32371891	32371936	90	+	1	ID=IDmodified-cds-522;Parent=MP000133;Target=3059at9126 719 734;identity=0.9333;rank=1
5	miniprot	CDS	32372266	32372415	255	+	0	ID=IDmodified-cds-523;Parent=MP000133;Target=3059at9126 735 784;identity=1.0000;rank=1
5	miniprot	CDS	32372570	32372704	219	+	0	ID=IDmodified-cds-524;Parent=MP000133;Target=3059at9126 785 829;identity=1.0000;rank=1
5	miniprot	CDS	32373230	32373321	162	+	0	ID=IDmodified-cds-525;Parent=MP000133;Target=3059at9126 830 859;identity=1.0000;rank=1
5	miniprot	CDS	32374589	32374664	129	+	1	ID=IDmodified-cds-526;Parent=MP000133;Target=3059at9126 860 884;identity=1.0000;rank=1
5	miniprot	stop_codon	32374662	32374664	0	+	0	ID=stop_codon-111;Parent=MP000133;rank=1
5	GAF	gene	32379624	32403849	.	+	.	ID=PASSSERD06319;combinedEvidence=3;complete=5;maxEvidence=2;maxTie=1.0;transcripts=5
5	GeMoMa	mRNA	32379624	32403849	4480	+	.	ID=PASSSERD06319.1;Parent=PASSSERD06319;aa=853;alternative="pyrgi_gene-PLA2G4F";avgCov=127.3892;bestScore=4480;ce=20;evidence=2;iAA=0.9941;lpm=249;maxGap=0;maxScore=4503;minCov=40;minSplitReads=49;nps=0;oldID=montanus_rna-XM_039705483.1_R0;pAA=0.9953;prediction=0;raa=853;rce=20;ref-gene=montanus_gene-PLA2G4F;start=M;stop=*;sumWeight=1.8;tae=1;tde=1;tie=1;tpc=1
5	GeMoMa	exon	32379624	32380134	.	+	.	ID=nbis-exon-206770;Parent=PASSSERD06319.1;de=true;minCov=43;pc=1
5	GeMoMa	exon	32384453	32384525	.	+	.	ID=nbis-exon-206771;Parent=PASSSERD06319.1;de=true;minCov=43;pc=1
5	GeMoMa	exon	32385957	32386093	.	+	.	ID=nbis-exon-206772;Parent=PASSSERD06319.1;de=true;minCov=43;pc=1
5	GeMoMa	exon	32387326	32387454	.	+	.	ID=nbis-exon-206773;Parent=PASSSERD06319.1;de=true;minCov=43;pc=1
5	GeMoMa	exon	32388859	32388899	.	+	.	ID=nbis-exon-206774;Parent=PASSSERD06319.1;de=true;minCov=43;pc=1
5	GeMoMa	exon	32389477	32389519	.	+	.	ID=nbis-exon-206775;Parent=PASSSERD06319.1;de=true;minCov=43;pc=1
5	GeMoMa	exon	32390575	32390641	.	+	.	ID=nbis-exon-206776;Parent=PASSSERD06319.1;de=true;minCov=43;pc=1
5	GeMoMa	exon	32390928	32391097	.	+	.	ID=nbis-exon-206777;Parent=PASSSERD06319.1;de=true;minCov=43;pc=1
5	GeMoMa	exon	32392742	32392855	.	+	.	ID=nbis-exon-206778;Parent=PASSSERD06319.1;de=true;minCov=43;pc=1
5	GeMoMa	exon	32393223	32393260	.	+	.	ID=nbis-exon-206779;Parent=PASSSERD06319.1;de=true;minCov=43;pc=1
5	GeMoMa	exon	32394225	32394360	.	+	.	ID=nbis-exon-206780;Parent=PASSSERD06319.1;de=true;minCov=43;pc=1
5	GeMoMa	exon	32395054	32395190	.	+	.	ID=nbis-exon-206781;Parent=PASSSERD06319.1;de=true;minCov=43;pc=1
5	GeMoMa	exon	32396245	32396467	.	+	.	ID=nbis-exon-206782;Parent=PASSSERD06319.1;de=true;minCov=43;pc=1
5	GeMoMa	exon	32396998	32397112	.	+	.	ID=nbis-exon-206783;Parent=PASSSERD06319.1;de=true;minCov=43;pc=1
5	GeMoMa	exon	32398215	32398352	.	+	.	ID=nbis-exon-206784;Parent=PASSSERD06319.1;de=true;minCov=43;pc=1
5	GeMoMa	exon	32398814	32398921	.	+	.	ID=nbis-exon-206785;Parent=PASSSERD06319.1;de=true;minCov=43;pc=1
5	GeMoMa	exon	32399774	32399968	.	+	.	ID=nbis-exon-206786;Parent=PASSSERD06319.1;de=true;minCov=43;pc=1
5	GeMoMa	exon	32400298	32400464	.	+	.	ID=nbis-exon-206787;Parent=PASSSERD06319.1;de=true;minCov=43;pc=1
5	GeMoMa	exon	32401500	32401686	.	+	.	ID=nbis-exon-206788;Parent=PASSSERD06319.1;de=true;minCov=43;pc=1
5	GeMoMa	exon	32402338	32403849	.	+	.	ID=nbis-exon-206789;Parent=PASSSERD06319.1;de=true;minCov=43;pc=1
5	GeMoMa	CDS	32380024	32380134	.	+	0	ID=cds-189100;Parent=PASSSERD06319.1;de=true;minCov=43;pc=1
5	GeMoMa	CDS	32384453	32384525	.	+	0	ID=cds-189101;Parent=PASSSERD06319.1;ae=true;de=true;minCov=82;pc=1
5	GeMoMa	CDS	32385957	32386093	.	+	2	ID=cds-189102;Parent=PASSSERD06319.1;ae=true;de=true;minCov=50;pc=1
5	GeMoMa	CDS	32387326	32387454	.	+	0	ID=cds-189103;Parent=PASSSERD06319.1;ae=true;de=true;minCov=40;pc=1
5	GeMoMa	CDS	32388859	32388899	.	+	0	ID=cds-189104;Parent=PASSSERD06319.1;ae=true;de=true;minCov=51;pc=1
5	GeMoMa	CDS	32389477	32389519	.	+	1	ID=cds-189105;Parent=PASSSERD06319.1;ae=true;de=true;minCov=69;pc=1
5	GeMoMa	CDS	32390575	32390641	.	+	0	ID=cds-189106;Parent=PASSSERD06319.1;ae=true;de=true;minCov=65;pc=1
5	GeMoMa	CDS	32390928	32391097	.	+	2	ID=cds-189107;Parent=PASSSERD06319.1;ae=true;de=true;minCov=68;pc=1
5	GeMoMa	CDS	32392742	32392855	.	+	0	ID=cds-189108;Parent=PASSSERD06319.1;ae=true;de=true;minCov=55;pc=1
5	GeMoMa	CDS	32393223	32393260	.	+	0	ID=cds-189109;Parent=PASSSERD06319.1;ae=true;de=true;minCov=68;pc=1
5	GeMoMa	CDS	32394225	32394360	.	+	1	ID=cds-189110;Parent=PASSSERD06319.1;ae=true;de=true;minCov=68;pc=1
5	GeMoMa	CDS	32395054	32395190	.	+	0	ID=cds-189111;Parent=PASSSERD06319.1;ae=true;de=true;minCov=99;pc=1
5	GeMoMa	CDS	32396245	32396467	.	+	1	ID=cds-189112;Parent=PASSSERD06319.1;ae=true;de=true;minCov=86;pc=1
5	GeMoMa	CDS	32396998	32397112	.	+	0	ID=cds-189113;Parent=PASSSERD06319.1;ae=true;de=true;minCov=85;pc=1
5	GeMoMa	CDS	32398215	32398352	.	+	2	ID=cds-189114;Parent=PASSSERD06319.1;ae=true;de=true;minCov=108;pc=1
5	GeMoMa	CDS	32398814	32398921	.	+	2	ID=cds-189115;Parent=PASSSERD06319.1;ae=true;de=true;minCov=106;pc=1
5	GeMoMa	CDS	32399774	32399968	.	+	2	ID=cds-189116;Parent=PASSSERD06319.1;ae=true;de=true;minCov=130;pc=1
5	GeMoMa	CDS	32400298	32400464	.	+	2	ID=cds-189117;Parent=PASSSERD06319.1;ae=true;de=true;minCov=135;pc=1
5	GeMoMa	CDS	32401500	32401686	.	+	0	ID=cds-189118;Parent=PASSSERD06319.1;ae=true;de=true;minCov=141;pc=1
5	GeMoMa	CDS	32402338	32402567	.	+	2	ID=cds-189119;Parent=PASSSERD06319.1;ae=true;minCov=260;pc=1
5	AnnotationFinalizer_	five_prime_UTR	32379624	32380023	.	+	.	ID=five_prime_utr-23826;Parent=PASSSERD06319.1
5	AnnotationFinalizer_	three_prime_UTR	32402568	32403849	.	+	.	ID=three_prime_utr-19372;Parent=PASSSERD06319.1
5	GeMoMa	mRNA	32379624	32403849	3778	+	.	ID=PASSSERD06319.2;Parent=PASSSERD06319;aa=717;alternative="pyrgi_gene-PLA2G4F";avgCov=100.1218;bestScore=3778;ce=18;evidence=2;iAA=0.9944;lpm=249;maxGap=0;maxScore=3793;minCov=40;minSplitReads=6;nps=0;oldID=montanus_rna-XM_039705485.1_R0;pAA=0.9944;prediction=0;raa=717;rce=18;ref-gene=montanus_gene-PLA2G4F;start=M;stop=*;sumWeight=1.8;tae=1;tde=1;tie=1;tpc=1
5	GeMoMa	exon	32379624	32380134	.	+	.	ID=nbis-exon-206790;Parent=PASSSERD06319.2;de=true;minCov=43;pc=1
5	GeMoMa	exon	32384453	32384525	.	+	.	ID=nbis-exon-206791;Parent=PASSSERD06319.2;de=true;minCov=43;pc=1
5	GeMoMa	exon	32385957	32386093	.	+	.	ID=nbis-exon-206792;Parent=PASSSERD06319.2;de=true;minCov=43;pc=1
5	GeMoMa	exon	32387326	32387454	.	+	.	ID=nbis-exon-206793;Parent=PASSSERD06319.2;de=true;minCov=43;pc=1
5	GeMoMa	exon	32388859	32388899	.	+	.	ID=nbis-exon-206794;Parent=PASSSERD06319.2;de=true;minCov=43;pc=1
5	GeMoMa	exon	32389477	32389519	.	+	.	ID=nbis-exon-206795;Parent=PASSSERD06319.2;de=true;minCov=43;pc=1
5	GeMoMa	exon	32390575	32390641	.	+	.	ID=nbis-exon-206796;Parent=PASSSERD06319.2;de=true;minCov=43;pc=1
5	GeMoMa	exon	32390928	32391097	.	+	.	ID=nbis-exon-206797;Parent=PASSSERD06319.2;de=true;minCov=43;pc=1
5	GeMoMa	exon	32392742	32392855	.	+	.	ID=nbis-exon-206798;Parent=PASSSERD06319.2;de=true;minCov=43;pc=1
5	GeMoMa	exon	32393223	32393260	.	+	.	ID=nbis-exon-206799;Parent=PASSSERD06319.2;de=true;minCov=43;pc=1
5	GeMoMa	exon	32394225	32394360	.	+	.	ID=nbis-exon-206800;Parent=PASSSERD06319.2;de=true;minCov=43;pc=1
5	GeMoMa	exon	32395054	32395190	.	+	.	ID=nbis-exon-206801;Parent=PASSSERD06319.2;de=true;minCov=43;pc=1
5	GeMoMa	exon	32396245	32396467	.	+	.	ID=nbis-exon-206802;Parent=PASSSERD06319.2;de=true;minCov=43;pc=1
5	GeMoMa	exon	32396998	32397112	.	+	.	ID=nbis-exon-206803;Parent=PASSSERD06319.2;de=true;minCov=43;pc=1
5	GeMoMa	exon	32398215	32398352	.	+	.	ID=nbis-exon-206804;Parent=PASSSERD06319.2;de=true;minCov=43;pc=1
5	GeMoMa	exon	32398814	32398921	.	+	.	ID=nbis-exon-206805;Parent=PASSSERD06319.2;de=true;minCov=43;pc=1
5	GeMoMa	exon	32399774	32399968	.	+	.	ID=nbis-exon-206806;Parent=PASSSERD06319.2;de=true;minCov=43;pc=1
5	GeMoMa	exon	32400288	32400464	.	+	.	ID=nbis-exon-206807;Parent=PASSSERD06319.2;de=true;minCov=43;pc=1
5	GeMoMa	exon	32401500	32401686	.	+	.	ID=nbis-exon-206808;Parent=PASSSERD06319.2;de=true;minCov=43;pc=1
5	GeMoMa	exon	32402338	32403849	.	+	.	ID=nbis-exon-206809;Parent=PASSSERD06319.2;de=true;minCov=43;pc=1
5	GeMoMa	CDS	32380024	32380134	.	+	0	ID=cds-189120;Parent=PASSSERD06319.2;de=true;minCov=43;pc=1
5	GeMoMa	CDS	32384453	32384525	.	+	0	ID=cds-189121;Parent=PASSSERD06319.2;ae=true;de=true;minCov=82;pc=1
5	GeMoMa	CDS	32385957	32386093	.	+	2	ID=cds-189122;Parent=PASSSERD06319.2;ae=true;de=true;minCov=50;pc=1
5	GeMoMa	CDS	32387326	32387454	.	+	0	ID=cds-189123;Parent=PASSSERD06319.2;ae=true;de=true;minCov=40;pc=1
5	GeMoMa	CDS	32388859	32388899	.	+	0	ID=cds-189124;Parent=PASSSERD06319.2;ae=true;de=true;minCov=51;pc=1
5	GeMoMa	CDS	32389477	32389519	.	+	1	ID=cds-189125;Parent=PASSSERD06319.2;ae=true;de=true;minCov=69;pc=1
5	GeMoMa	CDS	32390575	32390641	.	+	0	ID=cds-189126;Parent=PASSSERD06319.2;ae=true;de=true;minCov=65;pc=1
5	GeMoMa	CDS	32390928	32391097	.	+	2	ID=cds-189127;Parent=PASSSERD06319.2;ae=true;de=true;minCov=68;pc=1
5	GeMoMa	CDS	32392742	32392855	.	+	0	ID=cds-189128;Parent=PASSSERD06319.2;ae=true;de=true;minCov=55;pc=1
5	GeMoMa	CDS	32393223	32393260	.	+	0	ID=cds-189129;Parent=PASSSERD06319.2;ae=true;de=true;minCov=68;pc=1
5	GeMoMa	CDS	32394225	32394360	.	+	1	ID=cds-189130;Parent=PASSSERD06319.2;ae=true;de=true;minCov=68;pc=1
5	GeMoMa	CDS	32395054	32395190	.	+	0	ID=cds-189131;Parent=PASSSERD06319.2;ae=true;de=true;minCov=99;pc=1
5	GeMoMa	CDS	32396245	32396467	.	+	1	ID=cds-189132;Parent=PASSSERD06319.2;ae=true;de=true;minCov=86;pc=1
5	GeMoMa	CDS	32396998	32397112	.	+	0	ID=cds-189133;Parent=PASSSERD06319.2;ae=true;de=true;minCov=85;pc=1
5	GeMoMa	CDS	32398215	32398352	.	+	2	ID=cds-189134;Parent=PASSSERD06319.2;ae=true;de=true;minCov=108;pc=1
5	GeMoMa	CDS	32398814	32398921	.	+	2	ID=cds-189135;Parent=PASSSERD06319.2;ae=true;de=true;minCov=106;pc=1
5	GeMoMa	CDS	32399774	32399968	.	+	2	ID=cds-189136;Parent=PASSSERD06319.2;ae=true;de=true;minCov=130;pc=1
5	GeMoMa	CDS	32400288	32400463	.	+	2	ID=cds-189137;Parent=PASSSERD06319.2;ae=true;minCov=52;pc=1
5	AnnotationFinalizer_	five_prime_UTR	32379624	32380023	.	+	.	ID=five_prime_utr-23827;Parent=PASSSERD06319.2
5	AnnotationFinalizer_	three_prime_UTR	32400464	32400464	.	+	.	ID=three_prime_utr-19373;Parent=PASSSERD06319.2
5	AnnotationFinalizer_	three_prime_UTR	32401500	32401686	.	+	.	ID=three_prime_utr-19374;Parent=PASSSERD06319.2
5	AnnotationFinalizer_	three_prime_UTR	32402338	32403849	.	+	.	ID=three_prime_utr-19375;Parent=PASSSERD06319.2
5	GeMoMa	mRNA	32379624	32403849	3888	+	.	ID=PASSSERD06319.3;Parent=PASSSERD06319;aa=741;avgCov=108.2443;bestScore=3888;ce=19;evidence=1;iAA=0.9946;lpm=249;maxGap=0;maxScore=3903;minCov=40;minSplitReads=35;nps=0;oldID=montanus_rna-XM_039705484.1_R0;pAA=0.9946;prediction=0;raa=741;rce=19;ref-gene=montanus_gene-PLA2G4F;start=M;stop=*;sumWeight=0.8;tae=1;tde=1;tie=1;tpc=1
5	GeMoMa	exon	32379624	32380134	.	+	.	ID=nbis-exon-206810;Parent=PASSSERD06319.3;de=true;minCov=43;pc=1
5	GeMoMa	exon	32384453	32384525	.	+	.	ID=nbis-exon-206811;Parent=PASSSERD06319.3;de=true;minCov=43;pc=1
5	GeMoMa	exon	32385957	32386093	.	+	.	ID=nbis-exon-206812;Parent=PASSSERD06319.3;de=true;minCov=43;pc=1
5	GeMoMa	exon	32387326	32387454	.	+	.	ID=nbis-exon-206813;Parent=PASSSERD06319.3;de=true;minCov=43;pc=1
5	GeMoMa	exon	32388859	32388899	.	+	.	ID=nbis-exon-206814;Parent=PASSSERD06319.3;de=true;minCov=43;pc=1
5	GeMoMa	exon	32389477	32389519	.	+	.	ID=nbis-exon-206815;Parent=PASSSERD06319.3;de=true;minCov=43;pc=1
5	GeMoMa	exon	32390575	32390641	.	+	.	ID=nbis-exon-206816;Parent=PASSSERD06319.3;de=true;minCov=43;pc=1
5	GeMoMa	exon	32390928	32391097	.	+	.	ID=nbis-exon-206817;Parent=PASSSERD06319.3;de=true;minCov=43;pc=1
5	GeMoMa	exon	32392742	32392855	.	+	.	ID=nbis-exon-206818;Parent=PASSSERD06319.3;de=true;minCov=43;pc=1
5	GeMoMa	exon	32393223	32393260	.	+	.	ID=nbis-exon-206819;Parent=PASSSERD06319.3;de=true;minCov=43;pc=1
5	GeMoMa	exon	32394225	32394360	.	+	.	ID=nbis-exon-206820;Parent=PASSSERD06319.3;de=true;minCov=43;pc=1
5	GeMoMa	exon	32395054	32395190	.	+	.	ID=nbis-exon-206821;Parent=PASSSERD06319.3;de=true;minCov=43;pc=1
5	GeMoMa	exon	32396245	32396467	.	+	.	ID=nbis-exon-206822;Parent=PASSSERD06319.3;de=true;minCov=43;pc=1
5	GeMoMa	exon	32396998	32397112	.	+	.	ID=nbis-exon-206823;Parent=PASSSERD06319.3;de=true;minCov=43;pc=1
5	GeMoMa	exon	32398215	32398352	.	+	.	ID=nbis-exon-206824;Parent=PASSSERD06319.3;de=true;minCov=43;pc=1
5	GeMoMa	exon	32398814	32398921	.	+	.	ID=nbis-exon-206825;Parent=PASSSERD06319.3;de=true;minCov=43;pc=1
5	GeMoMa	exon	32399774	32399968	.	+	.	ID=nbis-exon-206826;Parent=PASSSERD06319.3;de=true;minCov=43;pc=1
5	GeMoMa	exon	32400298	32400464	.	+	.	ID=nbis-exon-206827;Parent=PASSSERD06319.3;de=true;minCov=43;pc=1
5	GeMoMa	exon	32402338	32403849	.	+	.	ID=nbis-exon-206828;Parent=PASSSERD06319.3;de=true;minCov=43;pc=1
5	GeMoMa	CDS	32380024	32380134	.	+	0	ID=cds-189138;Parent=PASSSERD06319.3;de=true;minCov=43;pc=1
5	GeMoMa	CDS	32384453	32384525	.	+	0	ID=cds-189139;Parent=PASSSERD06319.3;ae=true;de=true;minCov=82;pc=1
5	GeMoMa	CDS	32385957	32386093	.	+	2	ID=cds-189140;Parent=PASSSERD06319.3;ae=true;de=true;minCov=50;pc=1
5	GeMoMa	CDS	32387326	32387454	.	+	0	ID=cds-189141;Parent=PASSSERD06319.3;ae=true;de=true;minCov=40;pc=1
5	GeMoMa	CDS	32388859	32388899	.	+	0	ID=cds-189142;Parent=PASSSERD06319.3;ae=true;de=true;minCov=51;pc=1
5	GeMoMa	CDS	32389477	32389519	.	+	1	ID=cds-189143;Parent=PASSSERD06319.3;ae=true;de=true;minCov=69;pc=1
5	GeMoMa	CDS	32390575	32390641	.	+	0	ID=cds-189144;Parent=PASSSERD06319.3;ae=true;de=true;minCov=65;pc=1
5	GeMoMa	CDS	32390928	32391097	.	+	2	ID=cds-189145;Parent=PASSSERD06319.3;ae=true;de=true;minCov=68;pc=1
5	GeMoMa	CDS	32392742	32392855	.	+	0	ID=cds-189146;Parent=PASSSERD06319.3;ae=true;de=true;minCov=55;pc=1
5	GeMoMa	CDS	32393223	32393260	.	+	0	ID=cds-189147;Parent=PASSSERD06319.3;ae=true;de=true;minCov=68;pc=1
5	GeMoMa	CDS	32394225	32394360	.	+	1	ID=cds-189148;Parent=PASSSERD06319.3;ae=true;de=true;minCov=68;pc=1
5	GeMoMa	CDS	32395054	32395190	.	+	0	ID=cds-189149;Parent=PASSSERD06319.3;ae=true;de=true;minCov=99;pc=1
5	GeMoMa	CDS	32396245	32396467	.	+	1	ID=cds-189150;Parent=PASSSERD06319.3;ae=true;de=true;minCov=86;pc=1
5	GeMoMa	CDS	32396998	32397112	.	+	0	ID=cds-189151;Parent=PASSSERD06319.3;ae=true;de=true;minCov=85;pc=1
5	GeMoMa	CDS	32398215	32398352	.	+	2	ID=cds-189152;Parent=PASSSERD06319.3;ae=true;de=true;minCov=108;pc=1
5	GeMoMa	CDS	32398814	32398921	.	+	2	ID=cds-189153;Parent=PASSSERD06319.3;ae=true;de=true;minCov=106;pc=1
5	GeMoMa	CDS	32399774	32399968	.	+	2	ID=cds-189154;Parent=PASSSERD06319.3;ae=true;de=true;minCov=130;pc=1
5	GeMoMa	CDS	32400298	32400464	.	+	2	ID=cds-189155;Parent=PASSSERD06319.3;ae=true;de=true;minCov=135;pc=1
5	GeMoMa	CDS	32402338	32402418	.	+	0	ID=cds-189156;Parent=PASSSERD06319.3;ae=true;minCov=293;pc=1
5	AnnotationFinalizer_	five_prime_UTR	32379624	32380023	.	+	.	ID=five_prime_utr-23828;Parent=PASSSERD06319.3
5	AnnotationFinalizer_	three_prime_UTR	32402419	32403849	.	+	.	ID=three_prime_utr-19376;Parent=PASSSERD06319.3
5	GeMoMa	mRNA	32379624	32403849	3707	+	.	ID=PASSSERD06319.4;Parent=PASSSERD06319;aa=704;avgCov=99.5436;bestScore=3707;ce=18;evidence=1;iAA=0.9943;lpm=249;maxGap=0;maxScore=3722;minCov=40;minSplitReads=7;nps=0;oldID=montanus_rna-XM_039705486.1_R0;pAA=0.9943;prediction=0;raa=704;rce=18;ref-gene=montanus_gene-PLA2G4F;start=M;stop=*;sumWeight=0.8;tae=1;tde=1;tie=1;tpc=1
5	GeMoMa	exon	32379624	32380134	.	+	.	ID=nbis-exon-206829;Parent=PASSSERD06319.4;de=true;minCov=43;pc=1
5	GeMoMa	exon	32384453	32384525	.	+	.	ID=nbis-exon-206830;Parent=PASSSERD06319.4;de=true;minCov=43;pc=1
5	GeMoMa	exon	32385957	32386093	.	+	.	ID=nbis-exon-206831;Parent=PASSSERD06319.4;de=true;minCov=43;pc=1
5	GeMoMa	exon	32387326	32387454	.	+	.	ID=nbis-exon-206832;Parent=PASSSERD06319.4;de=true;minCov=43;pc=1
5	GeMoMa	exon	32388859	32388899	.	+	.	ID=nbis-exon-206833;Parent=PASSSERD06319.4;de=true;minCov=43;pc=1
5	GeMoMa	exon	32389477	32389519	.	+	.	ID=nbis-exon-206834;Parent=PASSSERD06319.4;de=true;minCov=43;pc=1
5	GeMoMa	exon	32390575	32390641	.	+	.	ID=nbis-exon-206835;Parent=PASSSERD06319.4;de=true;minCov=43;pc=1
5	GeMoMa	exon	32390928	32391097	.	+	.	ID=nbis-exon-206836;Parent=PASSSERD06319.4;de=true;minCov=43;pc=1
5	GeMoMa	exon	32392742	32392855	.	+	.	ID=nbis-exon-206837;Parent=PASSSERD06319.4;de=true;minCov=43;pc=1
5	GeMoMa	exon	32393223	32393260	.	+	.	ID=nbis-exon-206838;Parent=PASSSERD06319.4;de=true;minCov=43;pc=1
5	GeMoMa	exon	32394225	32394360	.	+	.	ID=nbis-exon-206839;Parent=PASSSERD06319.4;de=true;minCov=43;pc=1
5	GeMoMa	exon	32395054	32395190	.	+	.	ID=nbis-exon-206840;Parent=PASSSERD06319.4;de=true;minCov=43;pc=1
5	GeMoMa	exon	32396245	32396467	.	+	.	ID=nbis-exon-206841;Parent=PASSSERD06319.4;de=true;minCov=43;pc=1
5	GeMoMa	exon	32396998	32397112	.	+	.	ID=nbis-exon-206842;Parent=PASSSERD06319.4;de=true;minCov=43;pc=1
5	GeMoMa	exon	32398215	32398352	.	+	.	ID=nbis-exon-206843;Parent=PASSSERD06319.4;de=true;minCov=43;pc=1
5	GeMoMa	exon	32398814	32398921	.	+	.	ID=nbis-exon-206844;Parent=PASSSERD06319.4;de=true;minCov=43;pc=1
5	GeMoMa	exon	32399774	32399968	.	+	.	ID=nbis-exon-206845;Parent=PASSSERD06319.4;de=true;minCov=43;pc=1
5	GeMoMa	exon	32400327	32400464	.	+	.	ID=nbis-exon-206846;Parent=PASSSERD06319.4;de=true;minCov=43;pc=1
5	GeMoMa	exon	32401500	32401686	.	+	.	ID=nbis-exon-206847;Parent=PASSSERD06319.4;de=true;minCov=43;pc=1
5	GeMoMa	exon	32402338	32403849	.	+	.	ID=nbis-exon-206848;Parent=PASSSERD06319.4;de=true;minCov=43;pc=1
5	GeMoMa	CDS	32380024	32380134	.	+	0	ID=cds-189157;Parent=PASSSERD06319.4;de=true;minCov=43;pc=1
5	GeMoMa	CDS	32384453	32384525	.	+	0	ID=cds-189158;Parent=PASSSERD06319.4;ae=true;de=true;minCov=82;pc=1
5	GeMoMa	CDS	32385957	32386093	.	+	2	ID=cds-189159;Parent=PASSSERD06319.4;ae=true;de=true;minCov=50;pc=1
5	GeMoMa	CDS	32387326	32387454	.	+	0	ID=cds-189160;Parent=PASSSERD06319.4;ae=true;de=true;minCov=40;pc=1
5	GeMoMa	CDS	32388859	32388899	.	+	0	ID=cds-189161;Parent=PASSSERD06319.4;ae=true;de=true;minCov=51;pc=1
5	GeMoMa	CDS	32389477	32389519	.	+	1	ID=cds-189162;Parent=PASSSERD06319.4;ae=true;de=true;minCov=69;pc=1
5	GeMoMa	CDS	32390575	32390641	.	+	0	ID=cds-189163;Parent=PASSSERD06319.4;ae=true;de=true;minCov=65;pc=1
5	GeMoMa	CDS	32390928	32391097	.	+	2	ID=cds-189164;Parent=PASSSERD06319.4;ae=true;de=true;minCov=68;pc=1
5	GeMoMa	CDS	32392742	32392855	.	+	0	ID=cds-189165;Parent=PASSSERD06319.4;ae=true;de=true;minCov=55;pc=1
5	GeMoMa	CDS	32393223	32393260	.	+	0	ID=cds-189166;Parent=PASSSERD06319.4;ae=true;de=true;minCov=68;pc=1
5	GeMoMa	CDS	32394225	32394360	.	+	1	ID=cds-189167;Parent=PASSSERD06319.4;ae=true;de=true;minCov=68;pc=1
5	GeMoMa	CDS	32395054	32395190	.	+	0	ID=cds-189168;Parent=PASSSERD06319.4;ae=true;de=true;minCov=99;pc=1
5	GeMoMa	CDS	32396245	32396467	.	+	1	ID=cds-189169;Parent=PASSSERD06319.4;ae=true;de=true;minCov=86;pc=1
5	GeMoMa	CDS	32396998	32397112	.	+	0	ID=cds-189170;Parent=PASSSERD06319.4;ae=true;de=true;minCov=85;pc=1
5	GeMoMa	CDS	32398215	32398352	.	+	2	ID=cds-189171;Parent=PASSSERD06319.4;ae=true;de=true;minCov=108;pc=1
5	GeMoMa	CDS	32398814	32398921	.	+	2	ID=cds-189172;Parent=PASSSERD06319.4;ae=true;de=true;minCov=106;pc=1
5	GeMoMa	CDS	32399774	32399968	.	+	2	ID=cds-189173;Parent=PASSSERD06319.4;ae=true;de=true;minCov=130;pc=1
5	GeMoMa	CDS	32400327	32400463	.	+	2	ID=cds-189174;Parent=PASSSERD06319.4;ae=true;minCov=135;pc=1
5	AnnotationFinalizer_	five_prime_UTR	32379624	32380023	.	+	.	ID=five_prime_utr-23829;Parent=PASSSERD06319.4
5	AnnotationFinalizer_	three_prime_UTR	32400464	32400464	.	+	.	ID=three_prime_utr-19377;Parent=PASSSERD06319.4
5	AnnotationFinalizer_	three_prime_UTR	32401500	32401686	.	+	.	ID=three_prime_utr-19378;Parent=PASSSERD06319.4
5	AnnotationFinalizer_	three_prime_UTR	32402338	32403849	.	+	.	ID=three_prime_utr-19379;Parent=PASSSERD06319.4
5	GeMoMa	mRNA	32379624	32403849	3215	+	.	ID=PASSSERD06319.5;Parent=PASSSERD06319;aa=613;avgCov=150.7814;bestScore=3215;ce=13;evidence=1;iAA=1;lpm=613;maxGap=0;maxScore=3215;minCov=55;minSplitReads=67;nps=0;oldID=passerold_transcript:ENSPDOT00000022813_R0;pAA=1;prediction=0;raa=613;rce=13;ref-gene=passerold_gene:ENSPDOG00000014914;start=M;stop=*;sumWeight=0.8;tae=1;tde=1;tie=1;tpc=1
5	GeMoMa	exon	32379624	32380134	.	+	.	ID=nbis-exon-206849;Parent=PASSSERD06319.5;de=true;minCov=76;pc=1
5	GeMoMa	exon	32384453	32384525	.	+	.	ID=nbis-exon-206850;Parent=PASSSERD06319.5;de=true;minCov=76;pc=1
5	GeMoMa	exon	32385957	32386093	.	+	.	ID=nbis-exon-206851;Parent=PASSSERD06319.5;de=true;minCov=76;pc=1
5	GeMoMa	exon	32387326	32387454	.	+	.	ID=nbis-exon-206852;Parent=PASSSERD06319.5;de=true;minCov=76;pc=1
5	GeMoMa	exon	32388859	32388899	.	+	.	ID=nbis-exon-206853;Parent=PASSSERD06319.5;de=true;minCov=76;pc=1
5	GeMoMa	exon	32389477	32389519	.	+	.	ID=nbis-exon-206854;Parent=PASSSERD06319.5;de=true;minCov=76;pc=1
5	GeMoMa	exon	32390575	32390641	.	+	.	ID=nbis-exon-206855;Parent=PASSSERD06319.5;de=true;minCov=76;pc=1
5	GeMoMa	exon	32390928	32391097	.	+	.	ID=nbis-exon-206856;Parent=PASSSERD06319.5;de=true;minCov=76;pc=1
5	GeMoMa	exon	32392742	32392855	.	+	.	ID=nbis-exon-206857;Parent=PASSSERD06319.5;de=true;minCov=76;pc=1
5	GeMoMa	exon	32393223	32393260	.	+	.	ID=nbis-exon-206858;Parent=PASSSERD06319.5;de=true;minCov=76;pc=1
5	GeMoMa	exon	32394225	32394360	.	+	.	ID=nbis-exon-206859;Parent=PASSSERD06319.5;de=true;minCov=76;pc=1
5	GeMoMa	exon	32395054	32395190	.	+	.	ID=nbis-exon-206860;Parent=PASSSERD06319.5;de=true;minCov=76;pc=1
5	GeMoMa	exon	32396245	32396467	.	+	.	ID=nbis-exon-206861;Parent=PASSSERD06319.5;de=true;minCov=76;pc=1
5	GeMoMa	exon	32396998	32397112	.	+	.	ID=nbis-exon-206862;Parent=PASSSERD06319.5;de=true;minCov=76;pc=1
5	GeMoMa	exon	32398215	32398352	.	+	.	ID=nbis-exon-206863;Parent=PASSSERD06319.5;de=true;minCov=76;pc=1
5	GeMoMa	exon	32398814	32398921	.	+	.	ID=nbis-exon-206864;Parent=PASSSERD06319.5;de=true;minCov=76;pc=1
5	GeMoMa	exon	32399774	32399968	.	+	.	ID=nbis-exon-206865;Parent=PASSSERD06319.5;de=true;minCov=76;pc=1
5	GeMoMa	exon	32400298	32400464	.	+	.	ID=nbis-exon-206866;Parent=PASSSERD06319.5;de=true;minCov=76;pc=1
5	GeMoMa	exon	32401500	32401686	.	+	.	ID=nbis-exon-206867;Parent=PASSSERD06319.5;de=true;minCov=76;pc=1
5	GeMoMa	exon	32402338	32403849	.	+	.	ID=nbis-exon-206868;Parent=PASSSERD06319.5;de=true;minCov=76;pc=1
5	GeMoMa	CDS	32391047	32391097	.	+	0	ID=cds-189175;Parent=PASSSERD06319.5;de=true;minCov=76;pc=1
5	GeMoMa	CDS	32392742	32392855	.	+	0	ID=cds-189176;Parent=PASSSERD06319.5;ae=true;de=true;minCov=55;pc=1
5	GeMoMa	CDS	32393223	32393260	.	+	0	ID=cds-189177;Parent=PASSSERD06319.5;ae=true;de=true;minCov=68;pc=1
5	GeMoMa	CDS	32394225	32394360	.	+	1	ID=cds-189178;Parent=PASSSERD06319.5;ae=true;de=true;minCov=68;pc=1
5	GeMoMa	CDS	32395054	32395190	.	+	0	ID=cds-189179;Parent=PASSSERD06319.5;ae=true;de=true;minCov=99;pc=1
5	GeMoMa	CDS	32396245	32396467	.	+	1	ID=cds-189180;Parent=PASSSERD06319.5;ae=true;de=true;minCov=86;pc=1
5	GeMoMa	CDS	32396998	32397112	.	+	0	ID=cds-189181;Parent=PASSSERD06319.5;ae=true;de=true;minCov=85;pc=1
5	GeMoMa	CDS	32398215	32398352	.	+	2	ID=cds-189182;Parent=PASSSERD06319.5;ae=true;de=true;minCov=108;pc=1
5	GeMoMa	CDS	32398814	32398921	.	+	2	ID=cds-189183;Parent=PASSSERD06319.5;ae=true;de=true;minCov=106;pc=1
5	GeMoMa	CDS	32399774	32399968	.	+	2	ID=cds-189184;Parent=PASSSERD06319.5;ae=true;de=true;minCov=130;pc=1
5	GeMoMa	CDS	32400298	32400464	.	+	2	ID=cds-189185;Parent=PASSSERD06319.5;ae=true;de=true;minCov=135;pc=1
5	GeMoMa	CDS	32401500	32401686	.	+	0	ID=cds-189186;Parent=PASSSERD06319.5;ae=true;de=true;minCov=141;pc=1
5	GeMoMa	CDS	32402338	32402567	.	+	2	ID=cds-189187;Parent=PASSSERD06319.5;ae=true;minCov=260;pc=1
5	AnnotationFinalizer_	five_prime_UTR	32379624	32380134	.	+	.	ID=five_prime_utr-23830;Parent=PASSSERD06319.5
5	AnnotationFinalizer_	five_prime_UTR	32384453	32384525	.	+	.	ID=five_prime_utr-23831;Parent=PASSSERD06319.5
5	AnnotationFinalizer_	five_prime_UTR	32385957	32386093	.	+	.	ID=five_prime_utr-23832;Parent=PASSSERD06319.5
5	AnnotationFinalizer_	five_prime_UTR	32387326	32387454	.	+	.	ID=five_prime_utr-23833;Parent=PASSSERD06319.5
5	AnnotationFinalizer_	five_prime_UTR	32388859	32388899	.	+	.	ID=five_prime_utr-23834;Parent=PASSSERD06319.5
5	AnnotationFinalizer_	five_prime_UTR	32389477	32389519	.	+	.	ID=five_prime_utr-23835;Parent=PASSSERD06319.5
5	AnnotationFinalizer_	five_prime_UTR	32390575	32390641	.	+	.	ID=five_prime_utr-23836;Parent=PASSSERD06319.5
5	AnnotationFinalizer_	five_prime_UTR	32390928	32391046	.	+	.	ID=five_prime_utr-23837;Parent=PASSSERD06319.5
5	AnnotationFinalizer_	three_prime_UTR	32402568	32403849	.	+	.	ID=three_prime_utr-19380;Parent=PASSSERD06319.5
5	GAF	gene	32414530	32433123	.	+	.	ID=PASSSERD06320;combinedEvidence=3;complete=1;maxEvidence=3;maxTie=0.5;transcripts=1
5	GeMoMa	mRNA	32414530	32433123	4433	+	.	ID=PASSSERD06320.1;Parent=PASSSERD06320;aa=845;alternative="onychos_gene-LOC121332891,pyrgi_gene-LOC121349471";avgCov=2.8675;bestScore=4433;ce=21;evidence=3;iAA=0.987;lpm=402;maxGap=0;maxScore=4502;minCov=0;minSplitReads=0;nps=0;oldID=montanus_rna-XM_039705159.1_R0;pAA=0.9941;prediction=0;raa=845;rce=21;ref-gene=montanus_gene-LOC120500369;start=M;stop=*;sumWeight=2.8;tae=0.55;tde=0.5;tie=0.5;tpc=0.7179
5	GeMoMa	exon	32414530	32414614	.	+	.	ID=nbis-exon-206869;Parent=PASSSERD06320.1;de=true;minCov=1;pc=1
5	GeMoMa	exon	32414902	32414985	.	+	.	ID=nbis-exon-206870;Parent=PASSSERD06320.1;de=true;minCov=1;pc=1
5	GeMoMa	exon	32416854	32416926	.	+	.	ID=nbis-exon-206871;Parent=PASSSERD06320.1;de=true;minCov=1;pc=1
5	GeMoMa	exon	32417084	32417220	.	+	.	ID=nbis-exon-206872;Parent=PASSSERD06320.1;de=true;minCov=1;pc=1
5	GeMoMa	exon	32417986	32418117	.	+	.	ID=nbis-exon-206873;Parent=PASSSERD06320.1;de=true;minCov=1;pc=1
5	GeMoMa	exon	32421029	32421069	.	+	.	ID=nbis-exon-206874;Parent=PASSSERD06320.1;de=true;minCov=1;pc=1
5	GeMoMa	exon	32421510	32421552	.	+	.	ID=nbis-exon-206875;Parent=PASSSERD06320.1;de=true;minCov=1;pc=1
5	GeMoMa	exon	32421868	32421931	.	+	.	ID=nbis-exon-206876;Parent=PASSSERD06320.1;de=true;minCov=1;pc=1
5	GeMoMa	exon	32423171	32423337	.	+	.	ID=nbis-exon-206877;Parent=PASSSERD06320.1;de=true;minCov=1;pc=1
5	GeMoMa	exon	32423481	32423573	.	+	.	ID=nbis-exon-206878;Parent=PASSSERD06320.1;de=true;minCov=1;pc=1
5	GeMoMa	exon	32423923	32423960	.	+	.	ID=nbis-exon-206879;Parent=PASSSERD06320.1;de=true;minCov=1;pc=1
5	GeMoMa	exon	32425085	32425220	.	+	.	ID=nbis-exon-206880;Parent=PASSSERD06320.1;de=true;minCov=1;pc=1
5	GeMoMa	exon	32425674	32425810	.	+	.	ID=nbis-exon-206881;Parent=PASSSERD06320.1;de=true;minCov=1;pc=1
5	GeMoMa	exon	32426812	32427034	.	+	.	ID=nbis-exon-206882;Parent=PASSSERD06320.1;de=true;minCov=1;pc=1
5	GeMoMa	exon	32427657	32427771	.	+	.	ID=nbis-exon-206883;Parent=PASSSERD06320.1;de=true;minCov=1;pc=1
5	GeMoMa	exon	32428712	32428849	.	+	.	ID=nbis-exon-206884;Parent=PASSSERD06320.1;de=true;minCov=1;pc=1
5	GeMoMa	exon	32429308	32429415	.	+	.	ID=nbis-exon-206885;Parent=PASSSERD06320.1;de=true;minCov=1;pc=1
5	GeMoMa	exon	32429864	32430055	.	+	.	ID=nbis-exon-206886;Parent=PASSSERD06320.1;de=true;minCov=1;pc=1
5	GeMoMa	exon	32430605	32430771	.	+	.	ID=nbis-exon-206887;Parent=PASSSERD06320.1;de=true;minCov=1;pc=1
5	GeMoMa	exon	32431640	32431820	.	+	.	ID=nbis-exon-206888;Parent=PASSSERD06320.1;de=true;minCov=1;pc=1
5	GeMoMa	exon	32432876	32433123	.	+	.	ID=nbis-exon-206889;Parent=PASSSERD06320.1;de=true;minCov=1;pc=1
5	GeMoMa	CDS	32414588	32414614	.	+	0	ID=cds-189188;Parent=PASSSERD06320.1;de=true;minCov=1;pc=1
5	GeMoMa	CDS	32414902	32414985	.	+	0	ID=cds-189189;Parent=PASSSERD06320.1;ae=true;de=true;minCov=1;pc=1
5	GeMoMa	CDS	32416854	32416926	.	+	0	ID=cds-189190;Parent=PASSSERD06320.1;ae=true;de=false;minCov=0;pc=0.7945
5	GeMoMa	CDS	32417084	32417220	.	+	2	ID=cds-189191;Parent=PASSSERD06320.1;ae=false;de=false;minCov=0;pc=0
5	GeMoMa	CDS	32417986	32418117	.	+	0	ID=cds-189192;Parent=PASSSERD06320.1;ae=false;de=false;minCov=0;pc=0
5	GeMoMa	CDS	32421029	32421069	.	+	0	ID=cds-189193;Parent=PASSSERD06320.1;ae=false;de=false;minCov=0;pc=0
5	GeMoMa	CDS	32421510	32421552	.	+	1	ID=cds-189194;Parent=PASSSERD06320.1;ae=false;de=false;minCov=0;pc=0
5	GeMoMa	CDS	32421868	32421931	.	+	0	ID=cds-189195;Parent=PASSSERD06320.1;ae=false;de=false;minCov=1;pc=1
5	GeMoMa	CDS	32423171	32423337	.	+	2	ID=cds-189196;Parent=PASSSERD06320.1;ae=false;de=false;minCov=0;pc=0
5	GeMoMa	CDS	32423481	32423573	.	+	0	ID=cds-189197;Parent=PASSSERD06320.1;ae=false;de=false;minCov=0;pc=0
5	GeMoMa	CDS	32423923	32423960	.	+	0	ID=cds-189198;Parent=PASSSERD06320.1;ae=false;de=false;minCov=0;pc=0
5	GeMoMa	CDS	32425085	32425220	.	+	1	ID=cds-189199;Parent=PASSSERD06320.1;ae=false;de=true;minCov=0;pc=0.8015
5	GeMoMa	CDS	32425674	32425810	.	+	0	ID=cds-189200;Parent=PASSSERD06320.1;ae=true;de=false;minCov=0;pc=0.9197
5	GeMoMa	CDS	32426812	32427034	.	+	1	ID=cds-189201;Parent=PASSSERD06320.1;ae=true;de=true;minCov=0;pc=0.9821
5	GeMoMa	CDS	32427657	32427771	.	+	0	ID=cds-189202;Parent=PASSSERD06320.1;ae=true;de=true;minCov=1;pc=1
5	GeMoMa	CDS	32428712	32428849	.	+	2	ID=cds-189203;Parent=PASSSERD06320.1;ae=true;de=true;minCov=0;pc=0.9493
5	GeMoMa	CDS	32429308	32429415	.	+	2	ID=cds-189204;Parent=PASSSERD06320.1;ae=true;de=true;minCov=1;pc=1
5	GeMoMa	CDS	32429864	32430055	.	+	2	ID=cds-189205;Parent=PASSSERD06320.1;ae=true;de=true;minCov=4;pc=1
5	GeMoMa	CDS	32430605	32430771	.	+	2	ID=cds-189206;Parent=PASSSERD06320.1;ae=true;de=true;minCov=3;pc=1
5	GeMoMa	CDS	32431640	32431820	.	+	0	ID=cds-189207;Parent=PASSSERD06320.1;ae=true;de=true;minCov=4;pc=1
5	GeMoMa	CDS	32432876	32433114	.	+	2	ID=cds-189208;Parent=PASSSERD06320.1;ae=true;minCov=3;pc=1
5	AnnotationFinalizer_	five_prime_UTR	32414530	32414587	.	+	.	ID=five_prime_utr-23838;Parent=PASSSERD06320.1
5	AnnotationFinalizer_	three_prime_UTR	32433115	32433123	.	+	.	ID=three_prime_utr-19381;Parent=PASSSERD06320.1
5	GAF	gene	32439508	32472288	.	+	.	ID=PASSSERD06321;combinedEvidence=3;complete=1;maxEvidence=3;maxTie=0.65;transcripts=1
5	GeMoMa	mRNA	32439508	32472288	4217	+	.	ID=PASSSERD06321.1;Parent=PASSSERD06321;aa=813;alternative="onychos_gene-LOC121335248,pyrgi_gene-LOC121349541";avgCov=4.3366;bestScore=4217;ce=21;evidence=3;iAA=0.9951;lpm=417;maxGap=0;maxScore=4233;minCov=0;minSplitReads=0;nps=0;oldID=montanus_rna-XM_039704928.1_R0;pAA=0.9963;prediction=0;raa=813;rce=21;ref-gene=montanus_gene-LOC120500283;start=M;stop=*;sumWeight=2.8;tae=0.65;tde=0.7;tie=0.65;tpc=0.7499
5	GeMoMa	exon	32439508	32439534	.	+	.	ID=nbis-exon-206890;Parent=PASSSERD06321.1;de=false;minCov=0;pc=0
5	GeMoMa	exon	32439970	32440005	.	+	.	ID=nbis-exon-206891;Parent=PASSSERD06321.1;de=false;minCov=0;pc=0
5	GeMoMa	exon	32445770	32445842	.	+	.	ID=nbis-exon-206892;Parent=PASSSERD06321.1;de=false;minCov=0;pc=0
5	GeMoMa	exon	32449537	32449673	.	+	.	ID=nbis-exon-206893;Parent=PASSSERD06321.1;de=false;minCov=0;pc=0
5	GeMoMa	exon	32450411	32450542	.	+	.	ID=nbis-exon-206894;Parent=PASSSERD06321.1;de=false;minCov=0;pc=0
5	GeMoMa	exon	32451152	32451192	.	+	.	ID=nbis-exon-206895;Parent=PASSSERD06321.1;de=false;minCov=0;pc=0
5	GeMoMa	exon	32457466	32457508	.	+	.	ID=nbis-exon-206896;Parent=PASSSERD06321.1;de=false;minCov=0;pc=0
5	GeMoMa	exon	32457970	32458033	.	+	.	ID=nbis-exon-206897;Parent=PASSSERD06321.1;de=false;minCov=0;pc=0
5	GeMoMa	exon	32459356	32459498	.	+	.	ID=nbis-exon-206898;Parent=PASSSERD06321.1;de=false;minCov=0;pc=0
5	GeMoMa	exon	32459656	32459745	.	+	.	ID=nbis-exon-206899;Parent=PASSSERD06321.1;de=false;minCov=0;pc=0
5	GeMoMa	exon	32460463	32460500	.	+	.	ID=nbis-exon-206900;Parent=PASSSERD06321.1;de=false;minCov=0;pc=0
5	GeMoMa	exon	32462106	32462241	.	+	.	ID=nbis-exon-206901;Parent=PASSSERD06321.1;de=false;minCov=0;pc=0
5	GeMoMa	exon	32464100	32464236	.	+	.	ID=nbis-exon-206902;Parent=PASSSERD06321.1;de=false;minCov=0;pc=0
5	GeMoMa	exon	32465412	32465634	.	+	.	ID=nbis-exon-206903;Parent=PASSSERD06321.1;de=false;minCov=0;pc=0
5	GeMoMa	exon	32466458	32466572	.	+	.	ID=nbis-exon-206904;Parent=PASSSERD06321.1;de=false;minCov=0;pc=0
5	GeMoMa	exon	32467380	32467517	.	+	.	ID=nbis-exon-206905;Parent=PASSSERD06321.1;de=false;minCov=0;pc=0
5	GeMoMa	exon	32467788	32467895	.	+	.	ID=nbis-exon-206906;Parent=PASSSERD06321.1;de=false;minCov=0;pc=0
5	GeMoMa	exon	32468867	32469058	.	+	.	ID=nbis-exon-206907;Parent=PASSSERD06321.1;de=false;minCov=0;pc=0
5	GeMoMa	exon	32469528	32469697	.	+	.	ID=nbis-exon-206908;Parent=PASSSERD06321.1;de=false;minCov=0;pc=0
5	GeMoMa	exon	32470707	32470893	.	+	.	ID=nbis-exon-206909;Parent=PASSSERD06321.1;de=false;minCov=0;pc=0
5	GeMoMa	exon	32471774	32472089	.	+	.	ID=nbis-exon-206910;Parent=PASSSERD06321.1;de=false;minCov=0;pc=0
5	GeMoMa	exon	32472118	32472288	.	+	.	ID=nbis-exon-206911;Parent=PASSSERD06321.1;de=false;minCov=0;pc=0
5	GeMoMa	CDS	32439508	32439534	.	+	0	ID=cds-189209;Parent=PASSSERD06321.1;de=false;minCov=0;pc=0
5	GeMoMa	CDS	32439970	32440005	.	+	0	ID=cds-189210;Parent=PASSSERD06321.1;ae=false;de=false;minCov=0;pc=0
5	GeMoMa	CDS	32445770	32445842	.	+	0	ID=cds-189211;Parent=PASSSERD06321.1;ae=false;de=false;minCov=0;pc=0
5	GeMoMa	CDS	32449537	32449673	.	+	2	ID=cds-189212;Parent=PASSSERD06321.1;ae=false;de=false;minCov=0;pc=0
5	GeMoMa	CDS	32450411	32450542	.	+	0	ID=cds-189213;Parent=PASSSERD06321.1;ae=false;de=true;minCov=0;pc=0.1364
5	GeMoMa	CDS	32451152	32451192	.	+	0	ID=cds-189214;Parent=PASSSERD06321.1;ae=true;de=true;minCov=1;pc=1
5	GeMoMa	CDS	32457466	32457508	.	+	1	ID=cds-189215;Parent=PASSSERD06321.1;ae=false;de=false;minCov=0;pc=0
5	GeMoMa	CDS	32457970	32458033	.	+	0	ID=cds-189216;Parent=PASSSERD06321.1;ae=false;de=false;minCov=0;pc=0
5	GeMoMa	CDS	32459356	32459498	.	+	2	ID=cds-189217;Parent=PASSSERD06321.1;ae=false;de=true;minCov=0;pc=0.1888
5	GeMoMa	CDS	32459656	32459745	.	+	0	ID=cds-189218;Parent=PASSSERD06321.1;ae=true;de=true;minCov=1;pc=1
5	GeMoMa	CDS	32460463	32460500	.	+	0	ID=cds-189219;Parent=PASSSERD06321.1;ae=true;de=true;minCov=2;pc=1
5	GeMoMa	CDS	32462106	32462241	.	+	1	ID=cds-189220;Parent=PASSSERD06321.1;ae=true;de=true;minCov=2;pc=1
5	GeMoMa	CDS	32464100	32464236	.	+	0	ID=cds-189221;Parent=PASSSERD06321.1;ae=true;de=true;minCov=4;pc=1
5	GeMoMa	CDS	32465412	32465634	.	+	1	ID=cds-189222;Parent=PASSSERD06321.1;ae=true;de=true;minCov=3;pc=1
5	GeMoMa	CDS	32466458	32466572	.	+	0	ID=cds-189223;Parent=PASSSERD06321.1;ae=true;de=true;minCov=2;pc=1
5	GeMoMa	CDS	32467380	32467517	.	+	2	ID=cds-189224;Parent=PASSSERD06321.1;ae=true;de=true;minCov=1;pc=1
5	GeMoMa	CDS	32467788	32467895	.	+	2	ID=cds-189225;Parent=PASSSERD06321.1;ae=true;de=true;minCov=1;pc=1
5	GeMoMa	CDS	32468867	32469058	.	+	2	ID=cds-189226;Parent=PASSSERD06321.1;ae=true;de=true;minCov=4;pc=1
5	GeMoMa	CDS	32469528	32469697	.	+	2	ID=cds-189227;Parent=PASSSERD06321.1;ae=true;de=true;minCov=6;pc=1
5	GeMoMa	CDS	32470707	32470893	.	+	0	ID=cds-189228;Parent=PASSSERD06321.1;ae=true;de=true;minCov=8;pc=1
5	GeMoMa	CDS	32471774	32471982	.	+	2	ID=cds-189229;Parent=PASSSERD06321.1;ae=true;minCov=6;pc=1
5	AnnotationFinalizer_	three_prime_UTR	32471983	32472089	.	+	.	ID=three_prime_utr-19382;Parent=PASSSERD06321.1
5	AnnotationFinalizer_	three_prime_UTR	32472118	32472288	.	+	.	ID=three_prime_utr-19383;Parent=PASSSERD06321.1
5	GAF	gene	32475196	32498553	.	+	.	ID=PASSSERD06322;combinedEvidence=2;complete=1;maxEvidence=2;maxTie=0.1579;transcripts=1
5	GeMoMa	mRNA	32475196	32498553	4252	+	.	ID=PASSSERD06322.1;Parent=PASSSERD06322;aa=823;alternative="pyrgi_gene-LOC121349542";avgCov=0.484;bestScore=4252;ce=20;evidence=2;iAA=0.9842;lpm=377;maxGap=0;maxScore=4309;minCov=0;minSplitReads=0;nps=0;oldID=onychos_rna-XM_041399560.1_R0;pAA=0.9891;prediction=0;raa=823;rce=20;ref-gene=onychos_gene-LOC121333319;start=M;stop=*;sumWeight=2.0;tae=0.1579;tde=0.1579;tie=0.1579;tpc=0.2811
5	GeMoMa	exon	32475196	32475222	.	+	.	ID=nbis-exon-206912;Parent=PASSSERD06322.1;de=false;minCov=0;pc=0
5	GeMoMa	exon	32476776	32476848	.	+	.	ID=nbis-exon-206913;Parent=PASSSERD06322.1;de=false;minCov=0;pc=0
5	GeMoMa	exon	32484367	32484503	.	+	.	ID=nbis-exon-206914;Parent=PASSSERD06322.1;de=false;minCov=0;pc=0
5	GeMoMa	exon	32484800	32484931	.	+	.	ID=nbis-exon-206915;Parent=PASSSERD06322.1;de=false;minCov=0;pc=0
5	GeMoMa	exon	32485289	32485329	.	+	.	ID=nbis-exon-206916;Parent=PASSSERD06322.1;de=false;minCov=0;pc=0
5	GeMoMa	exon	32486155	32486197	.	+	.	ID=nbis-exon-206917;Parent=PASSSERD06322.1;de=false;minCov=0;pc=0
5	GeMoMa	exon	32486774	32486837	.	+	.	ID=nbis-exon-206918;Parent=PASSSERD06322.1;de=false;minCov=0;pc=0
5	GeMoMa	exon	32488224	32488384	.	+	.	ID=nbis-exon-206919;Parent=PASSSERD06322.1;de=false;minCov=0;pc=0
5	GeMoMa	exon	32488582	32488674	.	+	.	ID=nbis-exon-206920;Parent=PASSSERD06322.1;de=false;minCov=0;pc=0
5	GeMoMa	exon	32489305	32489342	.	+	.	ID=nbis-exon-206921;Parent=PASSSERD06322.1;de=false;minCov=0;pc=0
5	GeMoMa	exon	32489996	32490152	.	+	.	ID=nbis-exon-206922;Parent=PASSSERD06322.1;de=false;minCov=0;pc=0
5	GeMoMa	exon	32490620	32490756	.	+	.	ID=nbis-exon-206923;Parent=PASSSERD06322.1;de=false;minCov=0;pc=0
5	GeMoMa	exon	32491213	32491435	.	+	.	ID=nbis-exon-206924;Parent=PASSSERD06322.1;de=false;minCov=0;pc=0
5	GeMoMa	exon	32492627	32492741	.	+	.	ID=nbis-exon-206925;Parent=PASSSERD06322.1;de=false;minCov=0;pc=0
5	GeMoMa	exon	32493426	32493563	.	+	.	ID=nbis-exon-206926;Parent=PASSSERD06322.1;de=false;minCov=0;pc=0
5	GeMoMa	exon	32494389	32494496	.	+	.	ID=nbis-exon-206927;Parent=PASSSERD06322.1;de=false;minCov=0;pc=0
5	GeMoMa	exon	32495608	32495799	.	+	.	ID=nbis-exon-206928;Parent=PASSSERD06322.1;de=false;minCov=0;pc=0
5	GeMoMa	exon	32496271	32496437	.	+	.	ID=nbis-exon-206929;Parent=PASSSERD06322.1;de=false;minCov=0;pc=0
5	GeMoMa	exon	32497300	32497483	.	+	.	ID=nbis-exon-206930;Parent=PASSSERD06322.1;de=false;minCov=0;pc=0
5	GeMoMa	exon	32498315	32498553	.	+	.	ID=nbis-exon-206931;Parent=PASSSERD06322.1;de=false;minCov=0;pc=0
5	GeMoMa	CDS	32475196	32475222	.	+	0	ID=cds-189230;Parent=PASSSERD06322.1;de=false;minCov=0;pc=0
5	GeMoMa	CDS	32476776	32476848	.	+	0	ID=cds-189231;Parent=PASSSERD06322.1;ae=false;de=false;minCov=0;pc=0
5	GeMoMa	CDS	32484367	32484503	.	+	2	ID=cds-189232;Parent=PASSSERD06322.1;ae=false;de=false;minCov=0;pc=0
5	GeMoMa	CDS	32484800	32484931	.	+	0	ID=cds-189233;Parent=PASSSERD06322.1;ae=false;de=false;minCov=0;pc=0
5	GeMoMa	CDS	32485289	32485329	.	+	0	ID=cds-189234;Parent=PASSSERD06322.1;ae=false;de=false;minCov=0;pc=0
5	GeMoMa	CDS	32486155	32486197	.	+	1	ID=cds-189235;Parent=PASSSERD06322.1;ae=false;de=false;minCov=0;pc=0
5	GeMoMa	CDS	32486774	32486837	.	+	0	ID=cds-189236;Parent=PASSSERD06322.1;ae=false;de=false;minCov=0;pc=0
5	GeMoMa	CDS	32488224	32488384	.	+	2	ID=cds-189237;Parent=PASSSERD06322.1;ae=false;de=false;minCov=0;pc=0
5	GeMoMa	CDS	32488582	32488674	.	+	0	ID=cds-189238;Parent=PASSSERD06322.1;ae=false;de=false;minCov=0;pc=0
5	GeMoMa	CDS	32489305	32489342	.	+	0	ID=cds-189239;Parent=PASSSERD06322.1;ae=false;de=false;minCov=0;pc=0
5	GeMoMa	CDS	32489996	32490152	.	+	1	ID=cds-189240;Parent=PASSSERD06322.1;ae=false;de=true;minCov=0;pc=0.1274
5	GeMoMa	CDS	32490620	32490756	.	+	0	ID=cds-189241;Parent=PASSSERD06322.1;ae=true;de=false;minCov=0;pc=0.9562
5	GeMoMa	CDS	32491213	32491435	.	+	1	ID=cds-189242;Parent=PASSSERD06322.1;ae=false;de=true;minCov=0;pc=0.991
5	GeMoMa	CDS	32492627	32492741	.	+	0	ID=cds-189243;Parent=PASSSERD06322.1;ae=true;de=true;minCov=0;pc=0.3913
5	GeMoMa	CDS	32493426	32493563	.	+	2	ID=cds-189244;Parent=PASSSERD06322.1;ae=true;de=false;minCov=0;pc=0.8043
5	GeMoMa	CDS	32494389	32494496	.	+	2	ID=cds-189245;Parent=PASSSERD06322.1;ae=false;de=false;minCov=0;pc=0
5	GeMoMa	CDS	32495608	32495799	.	+	2	ID=cds-189246;Parent=PASSSERD06322.1;ae=false;de=false;minCov=0;pc=0
5	GeMoMa	CDS	32496271	32496437	.	+	2	ID=cds-189247;Parent=PASSSERD06322.1;ae=false;de=false;minCov=0;pc=0
5	GeMoMa	CDS	32497300	32497483	.	+	0	ID=cds-189248;Parent=PASSSERD06322.1;ae=false;de=false;minCov=0;pc=0
5	GeMoMa	CDS	32498315	32498553	.	+	2	ID=cds-189249;Parent=PASSSERD06322.1;ae=false;minCov=0;pc=0.6946
5	GAF	gene	32503099	32535972	.	+	.	ID=PASSSERD06323;combinedEvidence=2;complete=1;maxEvidence=2;maxTie=0.3158;transcripts=1
5	GeMoMa	mRNA	32503099	32535972	4215	+	.	ID=PASSSERD06323.1;Parent=PASSSERD06323;aa=808;alternative="pyrgi_gene-LOC121349480";avgCov=1.0149;bestScore=4215;ce=20;evidence=2;iAA=0.9864;lpm=237;maxGap=0;maxScore=4260;minCov=0;minSplitReads=0;nps=0;oldID=onychos_rna-XM_041399572.1_R0;pAA=0.9864;prediction=0;raa=808;rce=20;ref-gene=onychos_gene-LOC121333326;start=M;stop=*;sumWeight=2.0;tae=0.3158;tde=0.3158;tie=0.3158;tpc=0.474
5	GeMoMa	exon	32503099	32503125	.	+	.	ID=nbis-exon-206932;Parent=PASSSERD06323.1;de=false;minCov=0;pc=0
5	GeMoMa	exon	32504938	32505010	.	+	.	ID=nbis-exon-206933;Parent=PASSSERD06323.1;de=false;minCov=0;pc=0
5	GeMoMa	exon	32516363	32516499	.	+	.	ID=nbis-exon-206934;Parent=PASSSERD06323.1;de=false;minCov=0;pc=0
5	GeMoMa	exon	32519730	32519861	.	+	.	ID=nbis-exon-206935;Parent=PASSSERD06323.1;de=false;minCov=0;pc=0
5	GeMoMa	exon	32521007	32521047	.	+	.	ID=nbis-exon-206936;Parent=PASSSERD06323.1;de=false;minCov=0;pc=0
5	GeMoMa	exon	32521466	32521508	.	+	.	ID=nbis-exon-206937;Parent=PASSSERD06323.1;de=false;minCov=0;pc=0
5	GeMoMa	exon	32522260	32522323	.	+	.	ID=nbis-exon-206938;Parent=PASSSERD06323.1;de=false;minCov=0;pc=0
5	GeMoMa	exon	32522987	32523150	.	+	.	ID=nbis-exon-206939;Parent=PASSSERD06323.1;de=false;minCov=0;pc=0
5	GeMoMa	exon	32523423	32523515	.	+	.	ID=nbis-exon-206940;Parent=PASSSERD06323.1;de=false;minCov=0;pc=0
5	GeMoMa	exon	32524020	32524057	.	+	.	ID=nbis-exon-206941;Parent=PASSSERD06323.1;de=false;minCov=0;pc=0
5	GeMoMa	exon	32524690	32524825	.	+	.	ID=nbis-exon-206942;Parent=PASSSERD06323.1;de=false;minCov=0;pc=0
5	GeMoMa	exon	32526323	32526459	.	+	.	ID=nbis-exon-206943;Parent=PASSSERD06323.1;de=false;minCov=0;pc=0
5	GeMoMa	exon	32526886	32527108	.	+	.	ID=nbis-exon-206944;Parent=PASSSERD06323.1;de=false;minCov=0;pc=0
5	GeMoMa	exon	32528606	32528720	.	+	.	ID=nbis-exon-206945;Parent=PASSSERD06323.1;de=false;minCov=0;pc=0
5	GeMoMa	exon	32529231	32529368	.	+	.	ID=nbis-exon-206946;Parent=PASSSERD06323.1;de=false;minCov=0;pc=0
5	GeMoMa	exon	32532414	32532521	.	+	.	ID=nbis-exon-206947;Parent=PASSSERD06323.1;de=false;minCov=0;pc=0
5	GeMoMa	exon	32533438	32533629	.	+	.	ID=nbis-exon-206948;Parent=PASSSERD06323.1;de=false;minCov=0;pc=0
5	GeMoMa	exon	32534034	32534200	.	+	.	ID=nbis-exon-206949;Parent=PASSSERD06323.1;de=false;minCov=0;pc=0
5	GeMoMa	exon	32535353	32535539	.	+	.	ID=nbis-exon-206950;Parent=PASSSERD06323.1;de=false;minCov=0;pc=0
5	GeMoMa	exon	32535756	32535972	.	+	.	ID=nbis-exon-206951;Parent=PASSSERD06323.1;de=false;minCov=0;pc=0
5	GeMoMa	CDS	32503099	32503125	.	+	0	ID=cds-189250;Parent=PASSSERD06323.1;de=false;minCov=0;pc=0
5	GeMoMa	CDS	32504938	32505010	.	+	0	ID=cds-189251;Parent=PASSSERD06323.1;ae=false;de=false;minCov=0;pc=0
5	GeMoMa	CDS	32516363	32516499	.	+	2	ID=cds-189252;Parent=PASSSERD06323.1;ae=false;de=false;minCov=0;pc=0
5	GeMoMa	CDS	32519730	32519861	.	+	0	ID=cds-189253;Parent=PASSSERD06323.1;ae=false;de=false;minCov=0;pc=0
5	GeMoMa	CDS	32521007	32521047	.	+	0	ID=cds-189254;Parent=PASSSERD06323.1;ae=false;de=false;minCov=0;pc=0
5	GeMoMa	CDS	32521466	32521508	.	+	1	ID=cds-189255;Parent=PASSSERD06323.1;ae=false;de=false;minCov=0;pc=0
5	GeMoMa	CDS	32522260	32522323	.	+	0	ID=cds-189256;Parent=PASSSERD06323.1;ae=false;de=false;minCov=0;pc=0
5	GeMoMa	CDS	32522987	32523150	.	+	2	ID=cds-189257;Parent=PASSSERD06323.1;ae=false;de=false;minCov=0;pc=0
5	GeMoMa	CDS	32523423	32523515	.	+	0	ID=cds-189258;Parent=PASSSERD06323.1;ae=false;de=false;minCov=0;pc=0
5	GeMoMa	CDS	32524020	32524057	.	+	0	ID=cds-189259;Parent=PASSSERD06323.1;ae=false;de=false;minCov=0;pc=0
5	GeMoMa	CDS	32524690	32524825	.	+	1	ID=cds-189260;Parent=PASSSERD06323.1;ae=false;de=false;minCov=0;pc=0
5	GeMoMa	CDS	32526323	32526459	.	+	0	ID=cds-189261;Parent=PASSSERD06323.1;ae=false;de=false;minCov=0;pc=0.8686
5	GeMoMa	CDS	32526886	32527108	.	+	1	ID=cds-189262;Parent=PASSSERD06323.1;ae=false;de=true;minCov=0;pc=0.3946
5	GeMoMa	CDS	32528606	32528720	.	+	0	ID=cds-189263;Parent=PASSSERD06323.1;ae=true;de=true;minCov=2;pc=1
5	GeMoMa	CDS	32529231	32529368	.	+	2	ID=cds-189264;Parent=PASSSERD06323.1;ae=true;de=false;minCov=0;pc=0.6449
5	GeMoMa	CDS	32532414	32532521	.	+	2	ID=cds-189265;Parent=PASSSERD06323.1;ae=false;de=true;minCov=0;pc=0.1574
5	GeMoMa	CDS	32533438	32533629	.	+	2	ID=cds-189266;Parent=PASSSERD06323.1;ae=true;de=true;minCov=0;pc=0.8229
5	GeMoMa	CDS	32534034	32534200	.	+	2	ID=cds-189267;Parent=PASSSERD06323.1;ae=true;de=true;minCov=1;pc=1
5	GeMoMa	CDS	32535353	32535539	.	+	0	ID=cds-189268;Parent=PASSSERD06323.1;ae=true;de=true;minCov=1;pc=1
5	GeMoMa	CDS	32535756	32535964	.	+	2	ID=cds-189269;Parent=PASSSERD06323.1;ae=true;minCov=1;pc=1
5	AnnotationFinalizer_	three_prime_UTR	32535965	32535972	.	+	.	ID=three_prime_utr-19384;Parent=PASSSERD06323.1
5	GAF	gene	32543627	32575100	.	+	.	ID=PASSSERD06324;combinedEvidence=1;complete=1;maxEvidence=1;maxTie=0.4762;transcripts=1
5	GeMoMa	mRNA	32543627	32575100	4957	+	.	ID=PASSSERD06324.1;Parent=PASSSERD06324;aa=1010;avgCov=0.7079;bestScore=4957;ce=22;evidence=1;iAA=0.9366;lpm=359;maxGap=31;maxScore=5145;minCov=0;minSplitReads=0;nps=0;oldID=pyrgi_rna-XM_041460018.1_R0;pAA=0.9446;prediction=0;raa=962;rce=21;ref-gene=pyrgi_gene-LOC121349505;start=M;stop=*;sumWeight=1.0;tae=0.5238;tde=0.4762;tie=0.4762;tpc=0.3832
5	GeMoMa	exon	32543627	32543883	.	+	.	ID=nbis-exon-206952;Parent=PASSSERD06324.1;de=false;minCov=0;pc=0
5	GeMoMa	exon	32543967	32544249	.	+	.	ID=nbis-exon-206953;Parent=PASSSERD06324.1;de=false;minCov=0;pc=0
5	GeMoMa	exon	32545448	32545537	.	+	.	ID=nbis-exon-206954;Parent=PASSSERD06324.1;de=false;minCov=0;pc=0
5	GeMoMa	exon	32554010	32554082	.	+	.	ID=nbis-exon-206955;Parent=PASSSERD06324.1;de=false;minCov=0;pc=0
5	GeMoMa	exon	32557265	32557401	.	+	.	ID=nbis-exon-206956;Parent=PASSSERD06324.1;de=false;minCov=0;pc=0
5	GeMoMa	exon	32557882	32558013	.	+	.	ID=nbis-exon-206957;Parent=PASSSERD06324.1;de=false;minCov=0;pc=0
5	GeMoMa	exon	32559080	32559120	.	+	.	ID=nbis-exon-206958;Parent=PASSSERD06324.1;de=false;minCov=0;pc=0
5	GeMoMa	exon	32560519	32560561	.	+	.	ID=nbis-exon-206959;Parent=PASSSERD06324.1;de=false;minCov=0;pc=0
5	GeMoMa	exon	32561237	32561294	.	+	.	ID=nbis-exon-206960;Parent=PASSSERD06324.1;de=false;minCov=0;pc=0
5	GeMoMa	exon	32561691	32561857	.	+	.	ID=nbis-exon-206961;Parent=PASSSERD06324.1;de=false;minCov=0;pc=0
5	GeMoMa	exon	32561974	32562060	.	+	.	ID=nbis-exon-206962;Parent=PASSSERD06324.1;de=false;minCov=0;pc=0
5	GeMoMa	exon	32563031	32563068	.	+	.	ID=nbis-exon-206963;Parent=PASSSERD06324.1;de=false;minCov=0;pc=0
5	GeMoMa	exon	32564897	32565044	.	+	.	ID=nbis-exon-206964;Parent=PASSSERD06324.1;de=false;minCov=0;pc=0
5	GeMoMa	exon	32565882	32566018	.	+	.	ID=nbis-exon-206965;Parent=PASSSERD06324.1;de=false;minCov=0;pc=0
5	GeMoMa	exon	32566950	32567172	.	+	.	ID=nbis-exon-206966;Parent=PASSSERD06324.1;de=false;minCov=0;pc=0
5	GeMoMa	exon	32567567	32567681	.	+	.	ID=nbis-exon-206967;Parent=PASSSERD06324.1;de=false;minCov=0;pc=0
5	GeMoMa	exon	32568710	32568847	.	+	.	ID=nbis-exon-206968;Parent=PASSSERD06324.1;de=false;minCov=0;pc=0
5	GeMoMa	exon	32569799	32569906	.	+	.	ID=nbis-exon-206969;Parent=PASSSERD06324.1;de=false;minCov=0;pc=0
5	GeMoMa	exon	32571099	32571290	.	+	.	ID=nbis-exon-206970;Parent=PASSSERD06324.1;de=false;minCov=0;pc=0
5	GeMoMa	exon	32572072	32572238	.	+	.	ID=nbis-exon-206971;Parent=PASSSERD06324.1;de=false;minCov=0;pc=0
5	GeMoMa	exon	32573563	32573749	.	+	.	ID=nbis-exon-206972;Parent=PASSSERD06324.1;de=false;minCov=0;pc=0
5	GeMoMa	exon	32574892	32575100	.	+	.	ID=nbis-exon-206973;Parent=PASSSERD06324.1;de=false;minCov=0;pc=0
5	GeMoMa	CDS	32543627	32543883	.	+	0	ID=cds-189270;Parent=PASSSERD06324.1;de=false;minCov=0;pc=0
5	GeMoMa	CDS	32543967	32544249	.	+	1	ID=cds-189271;Parent=PASSSERD06324.1;ae=false;de=false;minCov=0;pc=0
5	GeMoMa	CDS	32545448	32545537	.	+	0	ID=cds-189272;Parent=PASSSERD06324.1;ae=false;de=false;minCov=0;pc=0
5	GeMoMa	CDS	32554010	32554082	.	+	0	ID=cds-189273;Parent=PASSSERD06324.1;ae=true;de=true;minCov=2;pc=1
5	GeMoMa	CDS	32557265	32557401	.	+	2	ID=cds-189274;Parent=PASSSERD06324.1;ae=true;de=false;minCov=0;pc=0.2555
5	GeMoMa	CDS	32557882	32558013	.	+	0	ID=cds-189275;Parent=PASSSERD06324.1;ae=false;de=true;minCov=0;pc=0.2197
5	GeMoMa	CDS	32559080	32559120	.	+	0	ID=cds-189276;Parent=PASSSERD06324.1;ae=true;de=true;minCov=1;pc=1
5	GeMoMa	CDS	32560519	32560561	.	+	1	ID=cds-189277;Parent=PASSSERD06324.1;ae=true;de=true;minCov=2;pc=1
5	GeMoMa	CDS	32561237	32561294	.	+	0	ID=cds-189278;Parent=PASSSERD06324.1;ae=true;de=true;minCov=1;pc=1
5	GeMoMa	CDS	32561691	32561857	.	+	2	ID=cds-189279;Parent=PASSSERD06324.1;ae=true;de=false;minCov=0;pc=0.2275
5	GeMoMa	CDS	32561974	32562060	.	+	0	ID=cds-189280;Parent=PASSSERD06324.1;ae=false;de=false;minCov=0;pc=0
5	GeMoMa	CDS	32563031	32563068	.	+	0	ID=cds-189281;Parent=PASSSERD06324.1;ae=false;de=true;minCov=0;pc=0.6053
5	GeMoMa	CDS	32564897	32565044	.	+	1	ID=cds-189282;Parent=PASSSERD06324.1;ae=true;de=false;minCov=1;pc=1
5	GeMoMa	CDS	32565882	32566018	.	+	0	ID=cds-189283;Parent=PASSSERD06324.1;ae=false;de=false;minCov=0;pc=0
5	GeMoMa	CDS	32566950	32567172	.	+	1	ID=cds-189284;Parent=PASSSERD06324.1;ae=false;de=true;minCov=0;pc=0.8161
5	GeMoMa	CDS	32567567	32567681	.	+	0	ID=cds-189285;Parent=PASSSERD06324.1;ae=true;de=true;minCov=1;pc=1
5	GeMoMa	CDS	32568710	32568847	.	+	2	ID=cds-189286;Parent=PASSSERD06324.1;ae=true;de=false;minCov=0;pc=0.5507
5	GeMoMa	CDS	32569799	32569906	.	+	2	ID=cds-189287;Parent=PASSSERD06324.1;ae=false;de=true;minCov=0;pc=0.8519
5	GeMoMa	CDS	32571099	32571290	.	+	2	ID=cds-189288;Parent=PASSSERD06324.1;ae=true;de=true;minCov=0;pc=0.6823
5	GeMoMa	CDS	32572072	32572238	.	+	2	ID=cds-189289;Parent=PASSSERD06324.1;ae=true;de=false;minCov=0;pc=0.4611
5	GeMoMa	CDS	32573563	32573749	.	+	0	ID=cds-189290;Parent=PASSSERD06324.1;ae=false;de=false;minCov=0;pc=0
5	GeMoMa	CDS	32574892	32575100	.	+	2	ID=cds-189291;Parent=PASSSERD06324.1;ae=false;minCov=0;pc=0
5	GAF	gene	32576631	32594090	.	+	.	ID=PASSSERD06325;combinedEvidence=1;complete=1;maxEvidence=1;maxTie=0.7;transcripts=1
5	GeMoMa	mRNA	32576631	32594090	2511	+	.	ID=PASSSERD06325.1;Parent=PASSSERD06325;aa=849;avgCov=8.6254;bestScore=4957;ce=21;evidence=1;iAA=0.5243;lpm=23;maxGap=44;maxScore=5145;minCov=0;minSplitReads=0;nps=0;oldID=pyrgi_rna-XM_041460018.1_R1;pAA=0.6543;prediction=1;raa=962;rce=21;ref-gene=pyrgi_gene-LOC121349505;start=M;stop=*;sumWeight=1.0;tae=0.7;tde=0.7;tie=0.7;tpc=0.8249
5	GeMoMa	exon	32576631	32576709	.	+	.	ID=nbis-exon-206974;Parent=PASSSERD06325.1;de=false;minCov=0;pc=0
5	GeMoMa	exon	32577390	32577454	.	+	.	ID=nbis-exon-206975;Parent=PASSSERD06325.1;de=false;minCov=0;pc=0
5	GeMoMa	exon	32580299	32580371	.	+	.	ID=nbis-exon-206976;Parent=PASSSERD06325.1;de=false;minCov=0;pc=0
5	GeMoMa	exon	32581309	32581445	.	+	.	ID=nbis-exon-206977;Parent=PASSSERD06325.1;de=false;minCov=0;pc=0
5	GeMoMa	exon	32581843	32581974	.	+	.	ID=nbis-exon-206978;Parent=PASSSERD06325.1;de=false;minCov=0;pc=0
5	GeMoMa	exon	32583456	32583496	.	+	.	ID=nbis-exon-206979;Parent=PASSSERD06325.1;de=false;minCov=0;pc=0
5	GeMoMa	exon	32584185	32584227	.	+	.	ID=nbis-exon-206980;Parent=PASSSERD06325.1;de=false;minCov=0;pc=0
5	GeMoMa	exon	32584854	32584929	.	+	.	ID=nbis-exon-206981;Parent=PASSSERD06325.1;de=false;minCov=0;pc=0
5	GeMoMa	exon	32585124	32585293	.	+	.	ID=nbis-exon-206982;Parent=PASSSERD06325.1;de=false;minCov=0;pc=0
5	GeMoMa	exon	32585435	32585515	.	+	.	ID=nbis-exon-206983;Parent=PASSSERD06325.1;de=false;minCov=0;pc=0
5	GeMoMa	exon	32586222	32586259	.	+	.	ID=nbis-exon-206984;Parent=PASSSERD06325.1;de=false;minCov=0;pc=0
5	GeMoMa	exon	32586920	32587055	.	+	.	ID=nbis-exon-206985;Parent=PASSSERD06325.1;de=false;minCov=0;pc=0
5	GeMoMa	exon	32587697	32587833	.	+	.	ID=nbis-exon-206986;Parent=PASSSERD06325.1;de=false;minCov=0;pc=0
5	GeMoMa	exon	32588222	32588444	.	+	.	ID=nbis-exon-206987;Parent=PASSSERD06325.1;de=false;minCov=0;pc=0
5	GeMoMa	exon	32589137	32589251	.	+	.	ID=nbis-exon-206988;Parent=PASSSERD06325.1;de=false;minCov=0;pc=0
5	GeMoMa	exon	32589571	32589708	.	+	.	ID=nbis-exon-206989;Parent=PASSSERD06325.1;de=false;minCov=0;pc=0
5	GeMoMa	exon	32590963	32591070	.	+	.	ID=nbis-exon-206990;Parent=PASSSERD06325.1;de=false;minCov=0;pc=0
5	GeMoMa	exon	32591605	32591796	.	+	.	ID=nbis-exon-206991;Parent=PASSSERD06325.1;de=false;minCov=0;pc=0
5	GeMoMa	exon	32592232	32592398	.	+	.	ID=nbis-exon-206992;Parent=PASSSERD06325.1;de=false;minCov=0;pc=0
5	GeMoMa	exon	32592824	32593010	.	+	.	ID=nbis-exon-206993;Parent=PASSSERD06325.1;de=false;minCov=0;pc=0
5	GeMoMa	exon	32593567	32594090	.	+	.	ID=nbis-exon-206994;Parent=PASSSERD06325.1;de=false;minCov=0;pc=0
5	GeMoMa	CDS	32576631	32576709	.	+	0	ID=cds-189292;Parent=PASSSERD06325.1;de=false;minCov=0;pc=0
5	GeMoMa	CDS	32577390	32577454	.	+	2	ID=cds-189293;Parent=PASSSERD06325.1;ae=false;de=false;minCov=0;pc=0
5	GeMoMa	CDS	32580299	32580371	.	+	0	ID=cds-189294;Parent=PASSSERD06325.1;ae=false;de=true;minCov=0;pc=0.726
5	GeMoMa	CDS	32581309	32581445	.	+	2	ID=cds-189295;Parent=PASSSERD06325.1;ae=true;de=true;minCov=1;pc=1
5	GeMoMa	CDS	32581843	32581974	.	+	0	ID=cds-189296;Parent=PASSSERD06325.1;ae=true;de=true;minCov=0;pc=0.9545
5	GeMoMa	CDS	32583456	32583496	.	+	0	ID=cds-189297;Parent=PASSSERD06325.1;ae=true;de=false;minCov=1;pc=1
5	GeMoMa	CDS	32584185	32584227	.	+	1	ID=cds-189298;Parent=PASSSERD06325.1;ae=false;de=true;minCov=2;pc=1
5	GeMoMa	CDS	32584854	32584929	.	+	0	ID=cds-189299;Parent=PASSSERD06325.1;ae=true;de=true;minCov=1;pc=1
5	GeMoMa	CDS	32585124	32585293	.	+	2	ID=cds-189300;Parent=PASSSERD06325.1;ae=true;de=false;minCov=0;pc=0.5824
5	GeMoMa	CDS	32585435	32585515	.	+	0	ID=cds-189301;Parent=PASSSERD06325.1;ae=false;de=true;minCov=0;pc=0.4568
5	GeMoMa	CDS	32586222	32586259	.	+	0	ID=cds-189302;Parent=PASSSERD06325.1;ae=true;de=true;minCov=1;pc=1
5	GeMoMa	CDS	32586920	32587055	.	+	1	ID=cds-189303;Parent=PASSSERD06325.1;ae=true;de=true;minCov=3;pc=1
5	GeMoMa	CDS	32587697	32587833	.	+	0	ID=cds-189304;Parent=PASSSERD06325.1;ae=true;de=false;minCov=0;pc=0.4015
5	GeMoMa	CDS	32588222	32588444	.	+	1	ID=cds-189305;Parent=PASSSERD06325.1;ae=false;de=true;minCov=0;pc=0.6861
5	GeMoMa	CDS	32589137	32589251	.	+	0	ID=cds-189306;Parent=PASSSERD06325.1;ae=true;de=true;minCov=4;pc=1
5	GeMoMa	CDS	32589571	32589708	.	+	2	ID=cds-189307;Parent=PASSSERD06325.1;ae=true;de=true;minCov=5;pc=1
5	GeMoMa	CDS	32590963	32591070	.	+	2	ID=cds-189308;Parent=PASSSERD06325.1;ae=true;de=false;minCov=0;pc=0.9167
5	GeMoMa	CDS	32591605	32591796	.	+	2	ID=cds-189309;Parent=PASSSERD06325.1;ae=false;de=true;minCov=1;pc=1
5	GeMoMa	CDS	32592232	32592398	.	+	2	ID=cds-189310;Parent=PASSSERD06325.1;ae=true;de=true;minCov=14;pc=1
5	GeMoMa	CDS	32592824	32593010	.	+	0	ID=cds-189311;Parent=PASSSERD06325.1;ae=true;de=true;minCov=17;pc=1
5	GeMoMa	CDS	32593567	32593775	.	+	2	ID=cds-189312;Parent=PASSSERD06325.1;ae=true;minCov=26;pc=1
5	AnnotationFinalizer_	three_prime_UTR	32593776	32594090	.	+	.	ID=three_prime_utr-19385;Parent=PASSSERD06325.1
5	GAF	gene	32598054	32637542	.	+	.	ID=PASSSERD06326;combinedEvidence=2;complete=2;maxEvidence=2;maxTie=0.9;transcripts=2
5	GeMoMa	mRNA	32598054	32637542	1930	+	.	ID=PASSSERD06326.2;Parent=PASSSERD06326;aa=760;alternative="pyrgi_gene-LOC121349542";avgCov=6.689;bestScore=4252;ce=18;evidence=2;iAA=0.4953;lpm=39;maxGap=57;maxScore=4309;minCov=0;minSplitReads=0;nps=0;oldID=onychos_rna-XM_041399560.1_R3;pAA=0.6367;prediction=3;raa=823;rce=20;ref-gene=onychos_gene-LOC121333319;start=M;stop=*;sumWeight=2.0;tae=0.8824;tde=0.8235;tie=0.7647;tpc=0.9303
5	GeMoMa	exon	32598054	32598098	.	+	.	ID=nbis-exon-207016;Parent=PASSSERD06326.2;de=false;minCov=0;pc=0
5	GeMoMa	exon	32610049	32610124	.	+	.	ID=nbis-exon-207017;Parent=PASSSERD06326.2;de=false;minCov=0;pc=0
5	GeMoMa	exon	32619237	32619373	.	+	.	ID=nbis-exon-207018;Parent=PASSSERD06326.2;de=false;minCov=0;pc=0
5	GeMoMa	exon	32620168	32620296	.	+	.	ID=nbis-exon-207019;Parent=PASSSERD06326.2;de=false;minCov=0;pc=0
5	GeMoMa	exon	32620954	32620994	.	+	.	ID=nbis-exon-207020;Parent=PASSSERD06326.2;de=false;minCov=0;pc=0
5	GeMoMa	exon	32621562	32621604	.	+	.	ID=nbis-exon-207021;Parent=PASSSERD06326.2;de=false;minCov=0;pc=0
5	GeMoMa	exon	32622047	32622110	.	+	.	ID=nbis-exon-207022;Parent=PASSSERD06326.2;de=false;minCov=0;pc=0
5	GeMoMa	exon	32625148	32625178	.	+	.	ID=nbis-exon-207023;Parent=PASSSERD06326.2;de=false;minCov=0;pc=0
5	GeMoMa	exon	32625244	32625379	.	+	.	ID=nbis-exon-207024;Parent=PASSSERD06326.2;de=false;minCov=0;pc=0
5	GeMoMa	exon	32626836	32626972	.	+	.	ID=nbis-exon-207025;Parent=PASSSERD06326.2;de=false;minCov=0;pc=0
5	GeMoMa	exon	32627213	32627438	.	+	.	ID=nbis-exon-207026;Parent=PASSSERD06326.2;de=false;minCov=0;pc=0
5	GeMoMa	exon	32629146	32629260	.	+	.	ID=nbis-exon-207027;Parent=PASSSERD06326.2;de=false;minCov=0;pc=0
5	GeMoMa	exon	32629673	32629810	.	+	.	ID=nbis-exon-207028;Parent=PASSSERD06326.2;de=false;minCov=0;pc=0
5	GeMoMa	exon	32630688	32630795	.	+	.	ID=nbis-exon-207029;Parent=PASSSERD06326.2;de=false;minCov=0;pc=0
5	GeMoMa	exon	32631837	32632025	.	+	.	ID=nbis-exon-207030;Parent=PASSSERD06326.2;de=false;minCov=0;pc=0
5	GeMoMa	exon	32632819	32632985	.	+	.	ID=nbis-exon-207031;Parent=PASSSERD06326.2;de=false;minCov=0;pc=0
5	GeMoMa	exon	32633723	32633909	.	+	.	ID=nbis-exon-207032;Parent=PASSSERD06326.2;de=false;minCov=0;pc=0
5	GeMoMa	exon	32636758	32637542	.	+	.	ID=nbis-exon-207033;Parent=PASSSERD06326.2;de=false;minCov=0;pc=0
5	GeMoMa	CDS	32598054	32598098	.	+	0	ID=cds-189334;Parent=PASSSERD06326.2;de=false;minCov=0;pc=0
5	GeMoMa	CDS	32610049	32610124	.	+	0	ID=cds-189335;Parent=PASSSERD06326.2;ae=true;de=false;minCov=0;pc=0.8684
5	GeMoMa	CDS	32619237	32619373	.	+	2	ID=cds-189336;Parent=PASSSERD06326.2;ae=false;de=true;minCov=0;pc=0.4672
5	GeMoMa	CDS	32620168	32620296	.	+	0	ID=cds-189337;Parent=PASSSERD06326.2;ae=true;de=true;minCov=2;pc=1
5	GeMoMa	CDS	32620954	32620994	.	+	0	ID=cds-189338;Parent=PASSSERD06326.2;ae=true;de=true;minCov=2;pc=1
5	GeMoMa	CDS	32621562	32621604	.	+	1	ID=cds-189339;Parent=PASSSERD06326.2;ae=true;de=true;minCov=3;pc=1
5	GeMoMa	CDS	32622047	32622110	.	+	0	ID=cds-189340;Parent=PASSSERD06326.2;ae=true;de=true;minCov=3;pc=1
5	GeMoMa	CDS	32625148	32625178	.	+	2	ID=cds-189341;Parent=PASSSERD06326.2;ae=false;de=false;minCov=0;pc=0
5	GeMoMa	CDS	32625244	32625379	.	+	1	ID=cds-189342;Parent=PASSSERD06326.2;ae=true;de=true;minCov=5;pc=1
5	GeMoMa	CDS	32626836	32626972	.	+	0	ID=cds-189343;Parent=PASSSERD06326.2;ae=true;de=true;minCov=7;pc=1
5	GeMoMa	CDS	32627213	32627438	.	+	1	ID=cds-189344;Parent=PASSSERD06326.2;ae=true;de=true;minCov=10;pc=1
5	GeMoMa	CDS	32629146	32629260	.	+	0	ID=cds-189345;Parent=PASSSERD06326.2;ae=true;de=true;minCov=7;pc=1
5	GeMoMa	CDS	32629673	32629810	.	+	2	ID=cds-189346;Parent=PASSSERD06326.2;ae=true;de=true;minCov=8;pc=1
5	GeMoMa	CDS	32630688	32630795	.	+	2	ID=cds-189347;Parent=PASSSERD06326.2;ae=true;de=true;minCov=2;pc=1
5	GeMoMa	CDS	32631837	32632025	.	+	2	ID=cds-189348;Parent=PASSSERD06326.2;ae=true;de=true;minCov=1;pc=1
5	GeMoMa	CDS	32632819	32632985	.	+	2	ID=cds-189349;Parent=PASSSERD06326.2;ae=true;de=true;minCov=1;pc=1
5	GeMoMa	CDS	32633723	32633909	.	+	0	ID=cds-189350;Parent=PASSSERD06326.2;ae=true;de=true;minCov=5;pc=1
5	GeMoMa	CDS	32636758	32637068	.	+	2	ID=cds-189351;Parent=PASSSERD06326.2;ae=true;minCov=4;pc=1
5	AnnotationFinalizer_	three_prime_UTR	32637069	32637542	.	+	.	ID=three_prime_utr-19387;Parent=PASSSERD06326.2
5	GeMoMa	mRNA	32605331	32637542	4530	+	.	ID=PASSSERD06326.1;Parent=PASSSERD06326;aa=873;alternative="onychos_gene-LOC121335230";avgCov=6.2898;bestScore=4530;ce=21;evidence=2;iAA=0.9805;lpm=516;maxGap=2;maxScore=4637;minCov=0;minSplitReads=0;nps=0;oldID=pyrgi_rna-XM_041460090.1_R0;pAA=0.9885;prediction=0;raa=871;rce=21;ref-gene=pyrgi_gene-LOC121349543;start=M;stop=*;sumWeight=2.0;tae=0.9;tde=0.9;tie=0.9;tpc=0.958
5	GeMoMa	exon	32605331	32605357	.	+	.	ID=nbis-exon-206995;Parent=PASSSERD06326.1;de=false;minCov=0;pc=0
5	GeMoMa	exon	32605687	32605773	.	+	.	ID=nbis-exon-206996;Parent=PASSSERD06326.1;de=false;minCov=0;pc=0
5	GeMoMa	exon	32610049	32610124	.	+	.	ID=nbis-exon-206997;Parent=PASSSERD06326.1;de=false;minCov=0;pc=0
5	GeMoMa	exon	32619237	32619373	.	+	.	ID=nbis-exon-206998;Parent=PASSSERD06326.1;de=false;minCov=0;pc=0
5	GeMoMa	exon	32620168	32620296	.	+	.	ID=nbis-exon-206999;Parent=PASSSERD06326.1;de=false;minCov=0;pc=0
5	GeMoMa	exon	32620954	32620994	.	+	.	ID=nbis-exon-207000;Parent=PASSSERD06326.1;de=false;minCov=0;pc=0
5	GeMoMa	exon	32621562	32621604	.	+	.	ID=nbis-exon-207001;Parent=PASSSERD06326.1;de=false;minCov=0;pc=0
5	GeMoMa	exon	32622047	32622110	.	+	.	ID=nbis-exon-207002;Parent=PASSSERD06326.1;de=false;minCov=0;pc=0
5	GeMoMa	exon	32623036	32623205	.	+	.	ID=nbis-exon-207003;Parent=PASSSERD06326.1;de=false;minCov=0;pc=0
5	GeMoMa	exon	32623330	32623422	.	+	.	ID=nbis-exon-207004;Parent=PASSSERD06326.1;de=false;minCov=0;pc=0
5	GeMoMa	exon	32624200	32624237	.	+	.	ID=nbis-exon-207005;Parent=PASSSERD06326.1;de=false;minCov=0;pc=0
5	GeMoMa	exon	32625244	32625379	.	+	.	ID=nbis-exon-207006;Parent=PASSSERD06326.1;de=false;minCov=0;pc=0
5	GeMoMa	exon	32626836	32626972	.	+	.	ID=nbis-exon-207007;Parent=PASSSERD06326.1;de=false;minCov=0;pc=0
5	GeMoMa	exon	32627213	32627438	.	+	.	ID=nbis-exon-207008;Parent=PASSSERD06326.1;de=false;minCov=0;pc=0
5	GeMoMa	exon	32629146	32629260	.	+	.	ID=nbis-exon-207009;Parent=PASSSERD06326.1;de=false;minCov=0;pc=0
5	GeMoMa	exon	32629673	32629810	.	+	.	ID=nbis-exon-207010;Parent=PASSSERD06326.1;de=false;minCov=0;pc=0
5	GeMoMa	exon	32630688	32630795	.	+	.	ID=nbis-exon-207011;Parent=PASSSERD06326.1;de=false;minCov=0;pc=0
5	GeMoMa	exon	32631837	32632025	.	+	.	ID=nbis-exon-207012;Parent=PASSSERD06326.1;de=false;minCov=0;pc=0
5	GeMoMa	exon	32632819	32632985	.	+	.	ID=nbis-exon-207013;Parent=PASSSERD06326.1;de=false;minCov=0;pc=0
5	GeMoMa	exon	32633723	32633909	.	+	.	ID=nbis-exon-207014;Parent=PASSSERD06326.1;de=false;minCov=0;pc=0
5	GeMoMa	exon	32636758	32637542	.	+	.	ID=nbis-exon-207015;Parent=PASSSERD06326.1;de=false;minCov=0;pc=0
5	GeMoMa	CDS	32605331	32605357	.	+	0	ID=cds-189313;Parent=PASSSERD06326.1;de=false;minCov=0;pc=0
5	GeMoMa	CDS	32605687	32605773	.	+	0	ID=cds-189314;Parent=PASSSERD06326.1;ae=false;de=true;minCov=1;pc=1
5	GeMoMa	CDS	32610049	32610124	.	+	0	ID=cds-189315;Parent=PASSSERD06326.1;ae=true;de=false;minCov=0;pc=0.8684
5	GeMoMa	CDS	32619237	32619373	.	+	2	ID=cds-189316;Parent=PASSSERD06326.1;ae=false;de=true;minCov=0;pc=0.4672
5	GeMoMa	CDS	32620168	32620296	.	+	0	ID=cds-189317;Parent=PASSSERD06326.1;ae=true;de=true;minCov=2;pc=1
5	GeMoMa	CDS	32620954	32620994	.	+	0	ID=cds-189318;Parent=PASSSERD06326.1;ae=true;de=true;minCov=2;pc=1
5	GeMoMa	CDS	32621562	32621604	.	+	1	ID=cds-189319;Parent=PASSSERD06326.1;ae=true;de=true;minCov=3;pc=1
5	GeMoMa	CDS	32622047	32622110	.	+	0	ID=cds-189320;Parent=PASSSERD06326.1;ae=true;de=true;minCov=3;pc=1
5	GeMoMa	CDS	32623036	32623205	.	+	2	ID=cds-189321;Parent=PASSSERD06326.1;ae=true;de=true;minCov=3;pc=1
5	GeMoMa	CDS	32623330	32623422	.	+	0	ID=cds-189322;Parent=PASSSERD06326.1;ae=true;de=true;minCov=1;pc=1
5	GeMoMa	CDS	32624200	32624237	.	+	0	ID=cds-189323;Parent=PASSSERD06326.1;ae=true;de=true;minCov=3;pc=1
5	GeMoMa	CDS	32625244	32625379	.	+	1	ID=cds-189324;Parent=PASSSERD06326.1;ae=true;de=true;minCov=5;pc=1
5	GeMoMa	CDS	32626836	32626972	.	+	0	ID=cds-189325;Parent=PASSSERD06326.1;ae=true;de=true;minCov=7;pc=1
5	GeMoMa	CDS	32627213	32627438	.	+	1	ID=cds-189326;Parent=PASSSERD06326.1;ae=true;de=true;minCov=10;pc=1
5	GeMoMa	CDS	32629146	32629260	.	+	0	ID=cds-189327;Parent=PASSSERD06326.1;ae=true;de=true;minCov=7;pc=1
5	GeMoMa	CDS	32629673	32629810	.	+	2	ID=cds-189328;Parent=PASSSERD06326.1;ae=true;de=true;minCov=8;pc=1
5	GeMoMa	CDS	32630688	32630795	.	+	2	ID=cds-189329;Parent=PASSSERD06326.1;ae=true;de=true;minCov=2;pc=1
5	GeMoMa	CDS	32631837	32632025	.	+	2	ID=cds-189330;Parent=PASSSERD06326.1;ae=true;de=true;minCov=1;pc=1
5	GeMoMa	CDS	32632819	32632985	.	+	2	ID=cds-189331;Parent=PASSSERD06326.1;ae=true;de=true;minCov=1;pc=1
5	GeMoMa	CDS	32633723	32633909	.	+	0	ID=cds-189332;Parent=PASSSERD06326.1;ae=true;de=true;minCov=5;pc=1
5	GeMoMa	CDS	32636758	32637068	.	+	2	ID=cds-189333;Parent=PASSSERD06326.1;ae=true;minCov=4;pc=1
5	AnnotationFinalizer_	three_prime_UTR	32637069	32637542	.	+	.	ID=three_prime_utr-19386;Parent=PASSSERD06326.1
5	GAF	gene	32640624	32668100	.	+	.	ID=PASSSERD06327;combinedEvidence=4;complete=1;maxEvidence=4;maxTie=1.0;transcripts=1
5	GeMoMa	mRNA	32640624	32668100	2836	+	.	ID=PASSSERD06327.1;Parent=PASSSERD06327;aa=543;alternative="montanus_gene-EHD3,onychos_gene-EHD3,onychos_gene-EHD4,passerold_gene:ENSPDOG00000003825,passerold_gene:ENSPDOG00000014971,pyrgi_gene-EHD3,pyrgi_gene-EHD4";avgCov=1324.1203;bestScore=2836;ce=6;evidence=4;iAA=1;lpm=543;maxGap=0;maxScore=2836;minCov=887;minSplitReads=894;nps=0;oldID=montanus_rna-XM_039704936.1_R0;pAA=1;prediction=0;raa=543;rce=6;ref-gene=montanus_gene-EHD4;start=M;stop=*;sumWeight=3.6;tae=1;tde=1;tie=1;tpc=1
5	GeMoMa	exon	32640624	32640659	.	+	.	ID=nbis-exon-207034;Parent=PASSSERD06327.1;de=true;minCov=990;pc=1
5	GeMoMa	exon	32640680	32640951	.	+	.	ID=nbis-exon-207035;Parent=PASSSERD06327.1;de=true;minCov=990;pc=1
5	GeMoMa	exon	32648608	32648784	.	+	.	ID=nbis-exon-207036;Parent=PASSSERD06327.1;de=true;minCov=990;pc=1
5	GeMoMa	exon	32653133	32653230	.	+	.	ID=nbis-exon-207037;Parent=PASSSERD06327.1;de=true;minCov=990;pc=1
5	GeMoMa	exon	32657427	32657839	.	+	.	ID=nbis-exon-207038;Parent=PASSSERD06327.1;de=true;minCov=990;pc=1
5	GeMoMa	exon	32660616	32660780	.	+	.	ID=nbis-exon-207039;Parent=PASSSERD06327.1;de=true;minCov=990;pc=1
5	GeMoMa	exon	32663241	32668100	.	+	.	ID=nbis-exon-207040;Parent=PASSSERD06327.1;de=true;minCov=990;pc=1
5	GeMoMa	CDS	32640716	32640951	.	+	0	ID=cds-189352;Parent=PASSSERD06327.1;de=true;minCov=990;pc=1
5	GeMoMa	CDS	32648608	32648784	.	+	1	ID=cds-189353;Parent=PASSSERD06327.1;ae=true;de=true;minCov=903;pc=1
5	GeMoMa	CDS	32653133	32653230	.	+	1	ID=cds-189354;Parent=PASSSERD06327.1;ae=true;de=true;minCov=912;pc=1
5	GeMoMa	CDS	32657427	32657839	.	+	2	ID=cds-189355;Parent=PASSSERD06327.1;ae=true;de=true;minCov=887;pc=1
5	GeMoMa	CDS	32660616	32660780	.	+	0	ID=cds-189356;Parent=PASSSERD06327.1;ae=true;de=true;minCov=1043;pc=1
5	GeMoMa	CDS	32663241	32663780	.	+	0	ID=cds-189357;Parent=PASSSERD06327.1;ae=true;minCov=1087;pc=1
5	AnnotationFinalizer_	five_prime_UTR	32640624	32640659	.	+	.	ID=five_prime_utr-23839;Parent=PASSSERD06327.1
5	AnnotationFinalizer_	five_prime_UTR	32640680	32640715	.	+	.	ID=five_prime_utr-23840;Parent=PASSSERD06327.1
5	AnnotationFinalizer_	three_prime_UTR	32663781	32668100	.	+	.	ID=three_prime_utr-19388;Parent=PASSSERD06327.1
5	GAF	gene	32674035	32767082	.	+	.	ID=PASSSERD06328;combinedEvidence=3;complete=2;maxEvidence=2;maxTie=1.0;transcripts=2
5	GeMoMa	mRNA	32674035	32767082	19566	+	.	ID=PASSSERD06328.1;Parent=PASSSERD06328;aa=3893;alternative="onychos_gene-SPTBN5";avgCov=894.2811;bestScore=19566;ce=67;evidence=2;iAA=0.9836;lpm=560;maxGap=2;maxScore=19875;minCov=49;minSplitReads=67;nps=0;oldID=pyrgi_rna-XM_041459965.1_R0;pAA=0.9892;prediction=0;raa=3895;rce=67;ref-gene=pyrgi_gene-SPTBN5;start=M;stop=*;sumWeight=2.0;tae=1;tde=1;tie=1;tpc=1
5	GeMoMa	exon	32674035	32674319	.	+	.	ID=nbis-exon-207041;Parent=PASSSERD06328.1;de=true;minCov=118;pc=1
5	GeMoMa	exon	32675318	32675401	.	+	.	ID=nbis-exon-207042;Parent=PASSSERD06328.1;de=true;minCov=118;pc=1
5	GeMoMa	exon	32676322	32676495	.	+	.	ID=nbis-exon-207043;Parent=PASSSERD06328.1;de=true;minCov=118;pc=1
5	GeMoMa	exon	32679105	32679272	.	+	.	ID=nbis-exon-207044;Parent=PASSSERD06328.1;de=true;minCov=118;pc=1
5	GeMoMa	exon	32679765	32679884	.	+	.	ID=nbis-exon-207045;Parent=PASSSERD06328.1;de=true;minCov=118;pc=1
5	GeMoMa	exon	32680559	32680716	.	+	.	ID=nbis-exon-207046;Parent=PASSSERD06328.1;de=true;minCov=118;pc=1
5	GeMoMa	exon	32681590	32681818	.	+	.	ID=nbis-exon-207047;Parent=PASSSERD06328.1;de=true;minCov=118;pc=1
5	GeMoMa	exon	32685002	32685633	.	+	.	ID=nbis-exon-207048;Parent=PASSSERD06328.1;de=true;minCov=118;pc=1
5	GeMoMa	exon	32686625	32686763	.	+	.	ID=nbis-exon-207049;Parent=PASSSERD06328.1;de=true;minCov=118;pc=1
5	GeMoMa	exon	32688095	32688327	.	+	.	ID=nbis-exon-207050;Parent=PASSSERD06328.1;de=true;minCov=118;pc=1
5	GeMoMa	exon	32688772	32688925	.	+	.	ID=nbis-exon-207051;Parent=PASSSERD06328.1;de=true;minCov=118;pc=1
5	GeMoMa	exon	32689413	32689613	.	+	.	ID=nbis-exon-207052;Parent=PASSSERD06328.1;de=true;minCov=118;pc=1
5	GeMoMa	exon	32690758	32690964	.	+	.	ID=nbis-exon-207053;Parent=PASSSERD06328.1;de=true;minCov=118;pc=1
5	GeMoMa	exon	32692105	32692296	.	+	.	ID=nbis-exon-207054;Parent=PASSSERD06328.1;de=true;minCov=118;pc=1
5	GeMoMa	exon	32693013	32693165	.	+	.	ID=nbis-exon-207055;Parent=PASSSERD06328.1;de=true;minCov=118;pc=1
5	GeMoMa	exon	32693685	32693815	.	+	.	ID=nbis-exon-207056;Parent=PASSSERD06328.1;de=true;minCov=118;pc=1
5	GeMoMa	exon	32694486	32694737	.	+	.	ID=nbis-exon-207057;Parent=PASSSERD06328.1;de=true;minCov=118;pc=1
5	GeMoMa	exon	32695274	32695561	.	+	.	ID=nbis-exon-207058;Parent=PASSSERD06328.1;de=true;minCov=118;pc=1
5	GeMoMa	exon	32696204	32696450	.	+	.	ID=nbis-exon-207059;Parent=PASSSERD06328.1;de=true;minCov=118;pc=1
5	GeMoMa	exon	32697282	32697421	.	+	.	ID=nbis-exon-207060;Parent=PASSSERD06328.1;de=true;minCov=118;pc=1
5	GeMoMa	exon	32698402	32698501	.	+	.	ID=nbis-exon-207061;Parent=PASSSERD06328.1;de=true;minCov=118;pc=1
5	GeMoMa	exon	32699069	32699239	.	+	.	ID=nbis-exon-207062;Parent=PASSSERD06328.1;de=true;minCov=118;pc=1
5	GeMoMa	exon	32699328	32699492	.	+	.	ID=nbis-exon-207063;Parent=PASSSERD06328.1;de=true;minCov=118;pc=1
5	GeMoMa	exon	32700236	32700462	.	+	.	ID=nbis-exon-207064;Parent=PASSSERD06328.1;de=true;minCov=118;pc=1
5	GeMoMa	exon	32701005	32701191	.	+	.	ID=nbis-exon-207065;Parent=PASSSERD06328.1;de=true;minCov=118;pc=1
5	GeMoMa	exon	32702343	32702543	.	+	.	ID=nbis-exon-207066;Parent=PASSSERD06328.1;de=true;minCov=118;pc=1
5	GeMoMa	exon	32703572	32703688	.	+	.	ID=nbis-exon-207067;Parent=PASSSERD06328.1;de=true;minCov=118;pc=1
5	GeMoMa	exon	32704242	32704405	.	+	.	ID=nbis-exon-207068;Parent=PASSSERD06328.1;de=true;minCov=118;pc=1
5	GeMoMa	exon	32706133	32706265	.	+	.	ID=nbis-exon-207069;Parent=PASSSERD06328.1;de=true;minCov=118;pc=1
5	GeMoMa	exon	32707097	32707242	.	+	.	ID=nbis-exon-207070;Parent=PASSSERD06328.1;de=true;minCov=118;pc=1
5	GeMoMa	exon	32708363	32708477	.	+	.	ID=nbis-exon-207071;Parent=PASSSERD06328.1;de=true;minCov=118;pc=1
5	GeMoMa	exon	32710401	32710511	.	+	.	ID=nbis-exon-207072;Parent=PASSSERD06328.1;de=true;minCov=118;pc=1
5	GeMoMa	exon	32711652	32711831	.	+	.	ID=nbis-exon-207073;Parent=PASSSERD06328.1;de=true;minCov=118;pc=1
5	GeMoMa	exon	32715607	32715810	.	+	.	ID=nbis-exon-207074;Parent=PASSSERD06328.1;de=true;minCov=118;pc=1
5	GeMoMa	exon	32717045	32717194	.	+	.	ID=nbis-exon-207075;Parent=PASSSERD06328.1;de=true;minCov=118;pc=1
5	GeMoMa	exon	32727946	32728050	.	+	.	ID=nbis-exon-207076;Parent=PASSSERD06328.1;de=true;minCov=118;pc=1
5	GeMoMa	exon	32729048	32729233	.	+	.	ID=nbis-exon-207077;Parent=PASSSERD06328.1;de=true;minCov=118;pc=1
5	GeMoMa	exon	32733181	32733336	.	+	.	ID=nbis-exon-207078;Parent=PASSSERD06328.1;de=true;minCov=118;pc=1
5	GeMoMa	exon	32733972	32734163	.	+	.	ID=nbis-exon-207079;Parent=PASSSERD06328.1;de=true;minCov=118;pc=1
5	GeMoMa	exon	32734777	32734872	.	+	.	ID=nbis-exon-207080;Parent=PASSSERD06328.1;de=true;minCov=118;pc=1
5	GeMoMa	exon	32737512	32737630	.	+	.	ID=nbis-exon-207081;Parent=PASSSERD06328.1;de=true;minCov=118;pc=1
5	GeMoMa	exon	32738265	32738379	.	+	.	ID=nbis-exon-207082;Parent=PASSSERD06328.1;de=true;minCov=118;pc=1
5	GeMoMa	exon	32739060	32739173	.	+	.	ID=nbis-exon-207083;Parent=PASSSERD06328.1;de=true;minCov=118;pc=1
5	GeMoMa	exon	32740239	32740360	.	+	.	ID=nbis-exon-207084;Parent=PASSSERD06328.1;de=true;minCov=118;pc=1
5	GeMoMa	exon	32740995	32741157	.	+	.	ID=nbis-exon-207085;Parent=PASSSERD06328.1;de=true;minCov=118;pc=1
5	GeMoMa	exon	32742735	32742923	.	+	.	ID=nbis-exon-207086;Parent=PASSSERD06328.1;de=true;minCov=118;pc=1
5	GeMoMa	exon	32743709	32743786	.	+	.	ID=nbis-exon-207087;Parent=PASSSERD06328.1;de=true;minCov=118;pc=1
5	GeMoMa	exon	32745215	32745387	.	+	.	ID=nbis-exon-207088;Parent=PASSSERD06328.1;de=true;minCov=118;pc=1
5	GeMoMa	exon	32746420	32746510	.	+	.	ID=nbis-exon-207089;Parent=PASSSERD06328.1;de=true;minCov=118;pc=1
5	GeMoMa	exon	32747139	32747285	.	+	.	ID=nbis-exon-207090;Parent=PASSSERD06328.1;de=true;minCov=118;pc=1
5	GeMoMa	exon	32748463	32748600	.	+	.	ID=nbis-exon-207091;Parent=PASSSERD06328.1;de=true;minCov=118;pc=1
5	GeMoMa	exon	32749336	32749592	.	+	.	ID=nbis-exon-207092;Parent=PASSSERD06328.1;de=true;minCov=118;pc=1
5	GeMoMa	exon	32749736	32749922	.	+	.	ID=nbis-exon-207093;Parent=PASSSERD06328.1;de=true;minCov=118;pc=1
5	GeMoMa	exon	32752272	32752484	.	+	.	ID=nbis-exon-207094;Parent=PASSSERD06328.1;de=true;minCov=118;pc=1
5	GeMoMa	exon	32752859	32753055	.	+	.	ID=nbis-exon-207095;Parent=PASSSERD06328.1;de=true;minCov=118;pc=1
5	GeMoMa	exon	32753640	32753844	.	+	.	ID=nbis-exon-207096;Parent=PASSSERD06328.1;de=true;minCov=118;pc=1
5	GeMoMa	exon	32754549	32754743	.	+	.	ID=nbis-exon-207097;Parent=PASSSERD06328.1;de=true;minCov=118;pc=1
5	GeMoMa	exon	32755873	32756028	.	+	.	ID=nbis-exon-207098;Parent=PASSSERD06328.1;de=true;minCov=118;pc=1
5	GeMoMa	exon	32756498	32756715	.	+	.	ID=nbis-exon-207099;Parent=PASSSERD06328.1;de=true;minCov=118;pc=1
5	GeMoMa	exon	32758333	32758522	.	+	.	ID=nbis-exon-207100;Parent=PASSSERD06328.1;de=true;minCov=118;pc=1
5	GeMoMa	exon	32759319	32759495	.	+	.	ID=nbis-exon-207101;Parent=PASSSERD06328.1;de=true;minCov=118;pc=1
5	GeMoMa	exon	32760427	32760531	.	+	.	ID=nbis-exon-207102;Parent=PASSSERD06328.1;de=true;minCov=118;pc=1
5	GeMoMa	exon	32761506	32762126	.	+	.	ID=nbis-exon-207103;Parent=PASSSERD06328.1;de=true;minCov=118;pc=1
5	GeMoMa	exon	32763100	32763171	.	+	.	ID=nbis-exon-207104;Parent=PASSSERD06328.1;de=true;minCov=118;pc=1
5	GeMoMa	exon	32764718	32764804	.	+	.	ID=nbis-exon-207105;Parent=PASSSERD06328.1;de=true;minCov=118;pc=1
5	GeMoMa	exon	32765210	32765301	.	+	.	ID=nbis-exon-207106;Parent=PASSSERD06328.1;de=true;minCov=118;pc=1
5	GeMoMa	exon	32765471	32765556	.	+	.	ID=nbis-exon-207107;Parent=PASSSERD06328.1;de=true;minCov=118;pc=1
5	GeMoMa	exon	32766035	32766170	.	+	.	ID=nbis-exon-207108;Parent=PASSSERD06328.1;de=true;minCov=118;pc=1
5	GeMoMa	exon	32766751	32767082	.	+	.	ID=nbis-exon-207109;Parent=PASSSERD06328.1;de=true;minCov=118;pc=1
5	GeMoMa	CDS	32676385	32676495	.	+	0	ID=cds-189358;Parent=PASSSERD06328.1;de=true;minCov=118;pc=1
5	GeMoMa	CDS	32679105	32679272	.	+	0	ID=cds-189359;Parent=PASSSERD06328.1;ae=true;de=true;minCov=150;pc=1
5	GeMoMa	CDS	32679765	32679884	.	+	0	ID=cds-189360;Parent=PASSSERD06328.1;ae=true;de=true;minCov=129;pc=1
5	GeMoMa	CDS	32680559	32680716	.	+	0	ID=cds-189361;Parent=PASSSERD06328.1;ae=true;de=true;minCov=195;pc=1
5	GeMoMa	CDS	32681590	32681818	.	+	1	ID=cds-189362;Parent=PASSSERD06328.1;ae=true;de=true;minCov=176;pc=1
5	GeMoMa	CDS	32685002	32685633	.	+	0	ID=cds-189363;Parent=PASSSERD06328.1;ae=true;de=true;minCov=167;pc=1
5	GeMoMa	CDS	32686625	32686763	.	+	1	ID=cds-189364;Parent=PASSSERD06328.1;ae=true;de=true;minCov=141;pc=1
5	GeMoMa	CDS	32688095	32688327	.	+	0	ID=cds-189365;Parent=PASSSERD06328.1;ae=true;de=true;minCov=158;pc=1
5	GeMoMa	CDS	32688772	32688925	.	+	1	ID=cds-189366;Parent=PASSSERD06328.1;ae=true;de=true;minCov=286;pc=1
5	GeMoMa	CDS	32689413	32689613	.	+	0	ID=cds-189367;Parent=PASSSERD06328.1;ae=true;de=true;minCov=72;pc=1
5	GeMoMa	CDS	32690758	32690964	.	+	0	ID=cds-189368;Parent=PASSSERD06328.1;ae=true;de=true;minCov=49;pc=1
5	GeMoMa	CDS	32692105	32692296	.	+	0	ID=cds-189369;Parent=PASSSERD06328.1;ae=true;de=true;minCov=142;pc=1
5	GeMoMa	CDS	32693013	32693165	.	+	0	ID=cds-189370;Parent=PASSSERD06328.1;ae=true;de=true;minCov=222;pc=1
5	GeMoMa	CDS	32693685	32693815	.	+	0	ID=cds-189371;Parent=PASSSERD06328.1;ae=true;de=true;minCov=277;pc=1
5	GeMoMa	CDS	32694486	32694737	.	+	1	ID=cds-189372;Parent=PASSSERD06328.1;ae=true;de=true;minCov=303;pc=1
5	GeMoMa	CDS	32695274	32695561	.	+	1	ID=cds-189373;Parent=PASSSERD06328.1;ae=true;de=true;minCov=220;pc=1
5	GeMoMa	CDS	32696204	32696450	.	+	1	ID=cds-189374;Parent=PASSSERD06328.1;ae=true;de=true;minCov=279;pc=1
5	GeMoMa	CDS	32697282	32697421	.	+	0	ID=cds-189375;Parent=PASSSERD06328.1;ae=true;de=true;minCov=356;pc=1
5	GeMoMa	CDS	32698402	32698501	.	+	1	ID=cds-189376;Parent=PASSSERD06328.1;ae=true;de=true;minCov=340;pc=1
5	GeMoMa	CDS	32699069	32699239	.	+	0	ID=cds-189377;Parent=PASSSERD06328.1;ae=true;de=true;minCov=352;pc=1
5	GeMoMa	CDS	32699328	32699492	.	+	0	ID=cds-189378;Parent=PASSSERD06328.1;ae=true;de=true;minCov=384;pc=1
5	GeMoMa	CDS	32700236	32700462	.	+	0	ID=cds-189379;Parent=PASSSERD06328.1;ae=true;de=true;minCov=305;pc=1
5	GeMoMa	CDS	32701005	32701191	.	+	1	ID=cds-189380;Parent=PASSSERD06328.1;ae=true;de=true;minCov=336;pc=1
5	GeMoMa	CDS	32702343	32702543	.	+	0	ID=cds-189381;Parent=PASSSERD06328.1;ae=true;de=true;minCov=326;pc=1
5	GeMoMa	CDS	32703572	32703688	.	+	0	ID=cds-189382;Parent=PASSSERD06328.1;ae=true;de=true;minCov=420;pc=1
5	GeMoMa	CDS	32704242	32704405	.	+	0	ID=cds-189383;Parent=PASSSERD06328.1;ae=true;de=true;minCov=456;pc=1
5	GeMoMa	CDS	32706133	32706265	.	+	1	ID=cds-189384;Parent=PASSSERD06328.1;ae=true;de=true;minCov=413;pc=1
5	GeMoMa	CDS	32707097	32707242	.	+	0	ID=cds-189385;Parent=PASSSERD06328.1;ae=true;de=true;minCov=599;pc=1
5	GeMoMa	CDS	32708363	32708477	.	+	1	ID=cds-189386;Parent=PASSSERD06328.1;ae=true;de=true;minCov=375;pc=1
5	GeMoMa	CDS	32710401	32710511	.	+	0	ID=cds-189387;Parent=PASSSERD06328.1;ae=true;de=true;minCov=201;pc=1
5	GeMoMa	CDS	32711652	32711831	.	+	0	ID=cds-189388;Parent=PASSSERD06328.1;ae=true;de=true;minCov=196;pc=1
5	GeMoMa	CDS	32715607	32715810	.	+	0	ID=cds-189389;Parent=PASSSERD06328.1;ae=true;de=true;minCov=458;pc=1
5	GeMoMa	CDS	32717045	32717194	.	+	0	ID=cds-189390;Parent=PASSSERD06328.1;ae=true;de=true;minCov=549;pc=1
5	GeMoMa	CDS	32727946	32728050	.	+	0	ID=cds-189391;Parent=PASSSERD06328.1;ae=true;de=true;minCov=700;pc=1
5	GeMoMa	CDS	32729048	32729233	.	+	0	ID=cds-189392;Parent=PASSSERD06328.1;ae=true;de=true;minCov=486;pc=1
5	GeMoMa	CDS	32733181	32733336	.	+	0	ID=cds-189393;Parent=PASSSERD06328.1;ae=true;de=true;minCov=474;pc=1
5	GeMoMa	CDS	32733972	32734163	.	+	0	ID=cds-189394;Parent=PASSSERD06328.1;ae=true;de=true;minCov=500;pc=1
5	GeMoMa	CDS	32734777	32734872	.	+	0	ID=cds-189395;Parent=PASSSERD06328.1;ae=true;de=true;minCov=644;pc=1
5	GeMoMa	CDS	32737512	32737630	.	+	0	ID=cds-189396;Parent=PASSSERD06328.1;ae=true;de=true;minCov=721;pc=1
5	GeMoMa	CDS	32738265	32738379	.	+	1	ID=cds-189397;Parent=PASSSERD06328.1;ae=true;de=true;minCov=706;pc=1
5	GeMoMa	CDS	32739060	32739173	.	+	0	ID=cds-189398;Parent=PASSSERD06328.1;ae=true;de=true;minCov=701;pc=1
5	GeMoMa	CDS	32740239	32740360	.	+	0	ID=cds-189399;Parent=PASSSERD06328.1;ae=true;de=true;minCov=810;pc=1
5	GeMoMa	CDS	32740995	32741157	.	+	1	ID=cds-189400;Parent=PASSSERD06328.1;ae=true;de=true;minCov=762;pc=1
5	GeMoMa	CDS	32742735	32742923	.	+	0	ID=cds-189401;Parent=PASSSERD06328.1;ae=true;de=true;minCov=715;pc=1
5	GeMoMa	CDS	32743709	32743786	.	+	0	ID=cds-189402;Parent=PASSSERD06328.1;ae=true;de=true;minCov=808;pc=1
5	GeMoMa	CDS	32745215	32745387	.	+	0	ID=cds-189403;Parent=PASSSERD06328.1;ae=true;de=true;minCov=866;pc=1
5	GeMoMa	CDS	32746420	32746510	.	+	1	ID=cds-189404;Parent=PASSSERD06328.1;ae=true;de=true;minCov=857;pc=1
5	GeMoMa	CDS	32747139	32747285	.	+	0	ID=cds-189405;Parent=PASSSERD06328.1;ae=true;de=true;minCov=833;pc=1
5	GeMoMa	CDS	32748463	32748600	.	+	0	ID=cds-189406;Parent=PASSSERD06328.1;ae=true;de=true;minCov=1006;pc=1
5	GeMoMa	CDS	32749336	32749592	.	+	0	ID=cds-189407;Parent=PASSSERD06328.1;ae=true;de=true;minCov=978;pc=1
5	GeMoMa	CDS	32749736	32749922	.	+	1	ID=cds-189408;Parent=PASSSERD06328.1;ae=true;de=true;minCov=1075;pc=1
5	GeMoMa	CDS	32752272	32752484	.	+	0	ID=cds-189409;Parent=PASSSERD06328.1;ae=true;de=true;minCov=1197;pc=1
5	GeMoMa	CDS	32752859	32753055	.	+	0	ID=cds-189410;Parent=PASSSERD06328.1;ae=true;de=true;minCov=1257;pc=1
5	GeMoMa	CDS	32753640	32753844	.	+	1	ID=cds-189411;Parent=PASSSERD06328.1;ae=true;de=true;minCov=1307;pc=1
5	GeMoMa	CDS	32754549	32754743	.	+	0	ID=cds-189412;Parent=PASSSERD06328.1;ae=true;de=true;minCov=1316;pc=1
5	GeMoMa	CDS	32755873	32756028	.	+	0	ID=cds-189413;Parent=PASSSERD06328.1;ae=true;de=true;minCov=1846;pc=1
5	GeMoMa	CDS	32756498	32756715	.	+	0	ID=cds-189414;Parent=PASSSERD06328.1;ae=true;de=true;minCov=1526;pc=1
5	GeMoMa	CDS	32758333	32758522	.	+	1	ID=cds-189415;Parent=PASSSERD06328.1;ae=true;de=true;minCov=1350;pc=1
5	GeMoMa	CDS	32759319	32759495	.	+	0	ID=cds-189416;Parent=PASSSERD06328.1;ae=true;de=true;minCov=1485;pc=1
5	GeMoMa	CDS	32760427	32760531	.	+	0	ID=cds-189417;Parent=PASSSERD06328.1;ae=true;de=true;minCov=1732;pc=1
5	GeMoMa	CDS	32761506	32762126	.	+	0	ID=cds-189418;Parent=PASSSERD06328.1;ae=true;de=true;minCov=1318;pc=1
5	GeMoMa	CDS	32763100	32763171	.	+	0	ID=cds-189419;Parent=PASSSERD06328.1;ae=true;de=true;minCov=2607;pc=1
5	GeMoMa	CDS	32764718	32764804	.	+	0	ID=cds-189420;Parent=PASSSERD06328.1;ae=true;de=true;minCov=2200;pc=1
5	GeMoMa	CDS	32765210	32765301	.	+	0	ID=cds-189421;Parent=PASSSERD06328.1;ae=true;de=true;minCov=2582;pc=1
5	GeMoMa	CDS	32765471	32765556	.	+	1	ID=cds-189422;Parent=PASSSERD06328.1;ae=true;de=true;minCov=2473;pc=1
5	GeMoMa	CDS	32766035	32766170	.	+	2	ID=cds-189423;Parent=PASSSERD06328.1;ae=true;de=true;minCov=2731;pc=1
5	GeMoMa	CDS	32766751	32766925	.	+	1	ID=cds-189424;Parent=PASSSERD06328.1;ae=true;minCov=2663;pc=1
5	AnnotationFinalizer_	five_prime_UTR	32674035	32674319	.	+	.	ID=five_prime_utr-23841;Parent=PASSSERD06328.1
5	AnnotationFinalizer_	five_prime_UTR	32675318	32675401	.	+	.	ID=five_prime_utr-23842;Parent=PASSSERD06328.1
5	AnnotationFinalizer_	five_prime_UTR	32676322	32676384	.	+	.	ID=five_prime_utr-23843;Parent=PASSSERD06328.1
5	AnnotationFinalizer_	three_prime_UTR	32766926	32767082	.	+	.	ID=three_prime_utr-19389;Parent=PASSSERD06328.1
5	GeMoMa	mRNA	32674035	32767082	19734	+	.	ID=PASSSERD06328.2;Parent=PASSSERD06328;aa=3892;avgCov=894.4756;bestScore=19734;ce=67;evidence=1;iAA=0.9941;lpm=1119;maxGap=0;maxScore=19855;minCov=49;minSplitReads=2;nps=0;oldID=montanus_rna-XM_039704931.1_R0;pAA=0.9969;prediction=0;raa=3892;rce=67;ref-gene=montanus_gene-SPTBN5;start=M;stop=*;sumWeight=0.8;tae=1;tde=1;tie=1;tpc=1
5	GeMoMa	exon	32674035	32674319	.	+	.	ID=nbis-exon-207110;Parent=PASSSERD06328.2;de=true;minCov=118;pc=1
5	GeMoMa	exon	32675318	32675401	.	+	.	ID=nbis-exon-207111;Parent=PASSSERD06328.2;de=true;minCov=118;pc=1
5	GeMoMa	exon	32676322	32676495	.	+	.	ID=nbis-exon-207112;Parent=PASSSERD06328.2;de=true;minCov=118;pc=1
5	GeMoMa	exon	32679105	32679272	.	+	.	ID=nbis-exon-207113;Parent=PASSSERD06328.2;de=true;minCov=118;pc=1
5	GeMoMa	exon	32679768	32679884	.	+	.	ID=nbis-exon-207114;Parent=PASSSERD06328.2;de=true;minCov=118;pc=1
5	GeMoMa	exon	32680559	32680716	.	+	.	ID=nbis-exon-207115;Parent=PASSSERD06328.2;de=true;minCov=118;pc=1
5	GeMoMa	exon	32681590	32681818	.	+	.	ID=nbis-exon-207116;Parent=PASSSERD06328.2;de=true;minCov=118;pc=1
5	GeMoMa	exon	32685002	32685633	.	+	.	ID=nbis-exon-207117;Parent=PASSSERD06328.2;de=true;minCov=118;pc=1
5	GeMoMa	exon	32686625	32686763	.	+	.	ID=nbis-exon-207118;Parent=PASSSERD06328.2;de=true;minCov=118;pc=1
5	GeMoMa	exon	32688095	32688327	.	+	.	ID=nbis-exon-207119;Parent=PASSSERD06328.2;de=true;minCov=118;pc=1
5	GeMoMa	exon	32688772	32688925	.	+	.	ID=nbis-exon-207120;Parent=PASSSERD06328.2;de=true;minCov=118;pc=1
5	GeMoMa	exon	32689413	32689613	.	+	.	ID=nbis-exon-207121;Parent=PASSSERD06328.2;de=true;minCov=118;pc=1
5	GeMoMa	exon	32690758	32690964	.	+	.	ID=nbis-exon-207122;Parent=PASSSERD06328.2;de=true;minCov=118;pc=1
5	GeMoMa	exon	32692105	32692296	.	+	.	ID=nbis-exon-207123;Parent=PASSSERD06328.2;de=true;minCov=118;pc=1
5	GeMoMa	exon	32693013	32693165	.	+	.	ID=nbis-exon-207124;Parent=PASSSERD06328.2;de=true;minCov=118;pc=1
5	GeMoMa	exon	32693685	32693815	.	+	.	ID=nbis-exon-207125;Parent=PASSSERD06328.2;de=true;minCov=118;pc=1
5	GeMoMa	exon	32694486	32694737	.	+	.	ID=nbis-exon-207126;Parent=PASSSERD06328.2;de=true;minCov=118;pc=1
5	GeMoMa	exon	32695274	32695561	.	+	.	ID=nbis-exon-207127;Parent=PASSSERD06328.2;de=true;minCov=118;pc=1
5	GeMoMa	exon	32696204	32696450	.	+	.	ID=nbis-exon-207128;Parent=PASSSERD06328.2;de=true;minCov=118;pc=1
5	GeMoMa	exon	32697282	32697421	.	+	.	ID=nbis-exon-207129;Parent=PASSSERD06328.2;de=true;minCov=118;pc=1
5	GeMoMa	exon	32698402	32698501	.	+	.	ID=nbis-exon-207130;Parent=PASSSERD06328.2;de=true;minCov=118;pc=1
5	GeMoMa	exon	32699069	32699239	.	+	.	ID=nbis-exon-207131;Parent=PASSSERD06328.2;de=true;minCov=118;pc=1
5	GeMoMa	exon	32699328	32699492	.	+	.	ID=nbis-exon-207132;Parent=PASSSERD06328.2;de=true;minCov=118;pc=1
5	GeMoMa	exon	32700236	32700462	.	+	.	ID=nbis-exon-207133;Parent=PASSSERD06328.2;de=true;minCov=118;pc=1
5	GeMoMa	exon	32701005	32701191	.	+	.	ID=nbis-exon-207134;Parent=PASSSERD06328.2;de=true;minCov=118;pc=1
5	GeMoMa	exon	32702343	32702543	.	+	.	ID=nbis-exon-207135;Parent=PASSSERD06328.2;de=true;minCov=118;pc=1
5	GeMoMa	exon	32703572	32703688	.	+	.	ID=nbis-exon-207136;Parent=PASSSERD06328.2;de=true;minCov=118;pc=1
5	GeMoMa	exon	32704242	32704405	.	+	.	ID=nbis-exon-207137;Parent=PASSSERD06328.2;de=true;minCov=118;pc=1
5	GeMoMa	exon	32706133	32706265	.	+	.	ID=nbis-exon-207138;Parent=PASSSERD06328.2;de=true;minCov=118;pc=1
5	GeMoMa	exon	32707097	32707242	.	+	.	ID=nbis-exon-207139;Parent=PASSSERD06328.2;de=true;minCov=118;pc=1
5	GeMoMa	exon	32708363	32708477	.	+	.	ID=nbis-exon-207140;Parent=PASSSERD06328.2;de=true;minCov=118;pc=1
5	GeMoMa	exon	32710401	32710511	.	+	.	ID=nbis-exon-207141;Parent=PASSSERD06328.2;de=true;minCov=118;pc=1
5	GeMoMa	exon	32711652	32711831	.	+	.	ID=nbis-exon-207142;Parent=PASSSERD06328.2;de=true;minCov=118;pc=1
5	GeMoMa	exon	32715607	32715810	.	+	.	ID=nbis-exon-207143;Parent=PASSSERD06328.2;de=true;minCov=118;pc=1
5	GeMoMa	exon	32717045	32717194	.	+	.	ID=nbis-exon-207144;Parent=PASSSERD06328.2;de=true;minCov=118;pc=1
5	GeMoMa	exon	32727946	32728050	.	+	.	ID=nbis-exon-207145;Parent=PASSSERD06328.2;de=true;minCov=118;pc=1
5	GeMoMa	exon	32729048	32729233	.	+	.	ID=nbis-exon-207146;Parent=PASSSERD06328.2;de=true;minCov=118;pc=1
5	GeMoMa	exon	32733181	32733336	.	+	.	ID=nbis-exon-207147;Parent=PASSSERD06328.2;de=true;minCov=118;pc=1
5	GeMoMa	exon	32733972	32734163	.	+	.	ID=nbis-exon-207148;Parent=PASSSERD06328.2;de=true;minCov=118;pc=1
5	GeMoMa	exon	32734777	32734872	.	+	.	ID=nbis-exon-207149;Parent=PASSSERD06328.2;de=true;minCov=118;pc=1
5	GeMoMa	exon	32737512	32737630	.	+	.	ID=nbis-exon-207150;Parent=PASSSERD06328.2;de=true;minCov=118;pc=1
5	GeMoMa	exon	32738265	32738379	.	+	.	ID=nbis-exon-207151;Parent=PASSSERD06328.2;de=true;minCov=118;pc=1
5	GeMoMa	exon	32739060	32739173	.	+	.	ID=nbis-exon-207152;Parent=PASSSERD06328.2;de=true;minCov=118;pc=1
5	GeMoMa	exon	32740239	32740360	.	+	.	ID=nbis-exon-207153;Parent=PASSSERD06328.2;de=true;minCov=118;pc=1
5	GeMoMa	exon	32740995	32741157	.	+	.	ID=nbis-exon-207154;Parent=PASSSERD06328.2;de=true;minCov=118;pc=1
5	GeMoMa	exon	32742735	32742923	.	+	.	ID=nbis-exon-207155;Parent=PASSSERD06328.2;de=true;minCov=118;pc=1
5	GeMoMa	exon	32743709	32743786	.	+	.	ID=nbis-exon-207156;Parent=PASSSERD06328.2;de=true;minCov=118;pc=1
5	GeMoMa	exon	32745215	32745387	.	+	.	ID=nbis-exon-207157;Parent=PASSSERD06328.2;de=true;minCov=118;pc=1
5	GeMoMa	exon	32746420	32746510	.	+	.	ID=nbis-exon-207158;Parent=PASSSERD06328.2;de=true;minCov=118;pc=1
5	GeMoMa	exon	32747139	32747285	.	+	.	ID=nbis-exon-207159;Parent=PASSSERD06328.2;de=true;minCov=118;pc=1
5	GeMoMa	exon	32748463	32748600	.	+	.	ID=nbis-exon-207160;Parent=PASSSERD06328.2;de=true;minCov=118;pc=1
5	GeMoMa	exon	32749336	32749592	.	+	.	ID=nbis-exon-207161;Parent=PASSSERD06328.2;de=true;minCov=118;pc=1
5	GeMoMa	exon	32749736	32749922	.	+	.	ID=nbis-exon-207162;Parent=PASSSERD06328.2;de=true;minCov=118;pc=1
5	GeMoMa	exon	32752272	32752484	.	+	.	ID=nbis-exon-207163;Parent=PASSSERD06328.2;de=true;minCov=118;pc=1
5	GeMoMa	exon	32752859	32753055	.	+	.	ID=nbis-exon-207164;Parent=PASSSERD06328.2;de=true;minCov=118;pc=1
5	GeMoMa	exon	32753640	32753844	.	+	.	ID=nbis-exon-207165;Parent=PASSSERD06328.2;de=true;minCov=118;pc=1
5	GeMoMa	exon	32754549	32754743	.	+	.	ID=nbis-exon-207166;Parent=PASSSERD06328.2;de=true;minCov=118;pc=1
5	GeMoMa	exon	32755873	32756028	.	+	.	ID=nbis-exon-207167;Parent=PASSSERD06328.2;de=true;minCov=118;pc=1
5	GeMoMa	exon	32756498	32756715	.	+	.	ID=nbis-exon-207168;Parent=PASSSERD06328.2;de=true;minCov=118;pc=1
5	GeMoMa	exon	32758333	32758522	.	+	.	ID=nbis-exon-207169;Parent=PASSSERD06328.2;de=true;minCov=118;pc=1
5	GeMoMa	exon	32759319	32759495	.	+	.	ID=nbis-exon-207170;Parent=PASSSERD06328.2;de=true;minCov=118;pc=1
5	GeMoMa	exon	32760427	32760531	.	+	.	ID=nbis-exon-207171;Parent=PASSSERD06328.2;de=true;minCov=118;pc=1
5	GeMoMa	exon	32761506	32762126	.	+	.	ID=nbis-exon-207172;Parent=PASSSERD06328.2;de=true;minCov=118;pc=1
5	GeMoMa	exon	32763100	32763171	.	+	.	ID=nbis-exon-207173;Parent=PASSSERD06328.2;de=true;minCov=118;pc=1
5	GeMoMa	exon	32764718	32764804	.	+	.	ID=nbis-exon-207174;Parent=PASSSERD06328.2;de=true;minCov=118;pc=1
5	GeMoMa	exon	32765210	32765301	.	+	.	ID=nbis-exon-207175;Parent=PASSSERD06328.2;de=true;minCov=118;pc=1
5	GeMoMa	exon	32765471	32765556	.	+	.	ID=nbis-exon-207176;Parent=PASSSERD06328.2;de=true;minCov=118;pc=1
5	GeMoMa	exon	32766035	32766170	.	+	.	ID=nbis-exon-207177;Parent=PASSSERD06328.2;de=true;minCov=118;pc=1
5	GeMoMa	exon	32766751	32767082	.	+	.	ID=nbis-exon-207178;Parent=PASSSERD06328.2;de=true;minCov=118;pc=1
5	GeMoMa	CDS	32676385	32676495	.	+	0	ID=cds-189425;Parent=PASSSERD06328.2;de=true;minCov=118;pc=1
5	GeMoMa	CDS	32679105	32679272	.	+	0	ID=cds-189426;Parent=PASSSERD06328.2;ae=true;de=true;minCov=150;pc=1
5	GeMoMa	CDS	32679768	32679884	.	+	0	ID=cds-189427;Parent=PASSSERD06328.2;ae=true;de=true;minCov=129;pc=1
5	GeMoMa	CDS	32680559	32680716	.	+	0	ID=cds-189428;Parent=PASSSERD06328.2;ae=true;de=true;minCov=195;pc=1
5	GeMoMa	CDS	32681590	32681818	.	+	1	ID=cds-189429;Parent=PASSSERD06328.2;ae=true;de=true;minCov=176;pc=1
5	GeMoMa	CDS	32685002	32685633	.	+	0	ID=cds-189430;Parent=PASSSERD06328.2;ae=true;de=true;minCov=167;pc=1
5	GeMoMa	CDS	32686625	32686763	.	+	1	ID=cds-189431;Parent=PASSSERD06328.2;ae=true;de=true;minCov=141;pc=1
5	GeMoMa	CDS	32688095	32688327	.	+	0	ID=cds-189432;Parent=PASSSERD06328.2;ae=true;de=true;minCov=158;pc=1
5	GeMoMa	CDS	32688772	32688925	.	+	1	ID=cds-189433;Parent=PASSSERD06328.2;ae=true;de=true;minCov=286;pc=1
5	GeMoMa	CDS	32689413	32689613	.	+	0	ID=cds-189434;Parent=PASSSERD06328.2;ae=true;de=true;minCov=72;pc=1
5	GeMoMa	CDS	32690758	32690964	.	+	0	ID=cds-189435;Parent=PASSSERD06328.2;ae=true;de=true;minCov=49;pc=1
5	GeMoMa	CDS	32692105	32692296	.	+	0	ID=cds-189436;Parent=PASSSERD06328.2;ae=true;de=true;minCov=142;pc=1
5	GeMoMa	CDS	32693013	32693165	.	+	0	ID=cds-189437;Parent=PASSSERD06328.2;ae=true;de=true;minCov=222;pc=1
5	GeMoMa	CDS	32693685	32693815	.	+	0	ID=cds-189438;Parent=PASSSERD06328.2;ae=true;de=true;minCov=277;pc=1
5	GeMoMa	CDS	32694486	32694737	.	+	1	ID=cds-189439;Parent=PASSSERD06328.2;ae=true;de=true;minCov=303;pc=1
5	GeMoMa	CDS	32695274	32695561	.	+	1	ID=cds-189440;Parent=PASSSERD06328.2;ae=true;de=true;minCov=220;pc=1
5	GeMoMa	CDS	32696204	32696450	.	+	1	ID=cds-189441;Parent=PASSSERD06328.2;ae=true;de=true;minCov=279;pc=1
5	GeMoMa	CDS	32697282	32697421	.	+	0	ID=cds-189442;Parent=PASSSERD06328.2;ae=true;de=true;minCov=356;pc=1
5	GeMoMa	CDS	32698402	32698501	.	+	1	ID=cds-189443;Parent=PASSSERD06328.2;ae=true;de=true;minCov=340;pc=1
5	GeMoMa	CDS	32699069	32699239	.	+	0	ID=cds-189444;Parent=PASSSERD06328.2;ae=true;de=true;minCov=352;pc=1
5	GeMoMa	CDS	32699328	32699492	.	+	0	ID=cds-189445;Parent=PASSSERD06328.2;ae=true;de=true;minCov=384;pc=1
5	GeMoMa	CDS	32700236	32700462	.	+	0	ID=cds-189446;Parent=PASSSERD06328.2;ae=true;de=true;minCov=305;pc=1
5	GeMoMa	CDS	32701005	32701191	.	+	1	ID=cds-189447;Parent=PASSSERD06328.2;ae=true;de=true;minCov=336;pc=1
5	GeMoMa	CDS	32702343	32702543	.	+	0	ID=cds-189448;Parent=PASSSERD06328.2;ae=true;de=true;minCov=326;pc=1
5	GeMoMa	CDS	32703572	32703688	.	+	0	ID=cds-189449;Parent=PASSSERD06328.2;ae=true;de=true;minCov=420;pc=1
5	GeMoMa	CDS	32704242	32704405	.	+	0	ID=cds-189450;Parent=PASSSERD06328.2;ae=true;de=true;minCov=456;pc=1
5	GeMoMa	CDS	32706133	32706265	.	+	1	ID=cds-189451;Parent=PASSSERD06328.2;ae=true;de=true;minCov=413;pc=1
5	GeMoMa	CDS	32707097	32707242	.	+	0	ID=cds-189452;Parent=PASSSERD06328.2;ae=true;de=true;minCov=599;pc=1
5	GeMoMa	CDS	32708363	32708477	.	+	1	ID=cds-189453;Parent=PASSSERD06328.2;ae=true;de=true;minCov=375;pc=1
5	GeMoMa	CDS	32710401	32710511	.	+	0	ID=cds-189454;Parent=PASSSERD06328.2;ae=true;de=true;minCov=201;pc=1
5	GeMoMa	CDS	32711652	32711831	.	+	0	ID=cds-189455;Parent=PASSSERD06328.2;ae=true;de=true;minCov=196;pc=1
5	GeMoMa	CDS	32715607	32715810	.	+	0	ID=cds-189456;Parent=PASSSERD06328.2;ae=true;de=true;minCov=458;pc=1
5	GeMoMa	CDS	32717045	32717194	.	+	0	ID=cds-189457;Parent=PASSSERD06328.2;ae=true;de=true;minCov=549;pc=1
5	GeMoMa	CDS	32727946	32728050	.	+	0	ID=cds-189458;Parent=PASSSERD06328.2;ae=true;de=true;minCov=700;pc=1
5	GeMoMa	CDS	32729048	32729233	.	+	0	ID=cds-189459;Parent=PASSSERD06328.2;ae=true;de=true;minCov=486;pc=1
5	GeMoMa	CDS	32733181	32733336	.	+	0	ID=cds-189460;Parent=PASSSERD06328.2;ae=true;de=true;minCov=474;pc=1
5	GeMoMa	CDS	32733972	32734163	.	+	0	ID=cds-189461;Parent=PASSSERD06328.2;ae=true;de=true;minCov=500;pc=1
5	GeMoMa	CDS	32734777	32734872	.	+	0	ID=cds-189462;Parent=PASSSERD06328.2;ae=true;de=true;minCov=644;pc=1
5	GeMoMa	CDS	32737512	32737630	.	+	0	ID=cds-189463;Parent=PASSSERD06328.2;ae=true;de=true;minCov=721;pc=1
5	GeMoMa	CDS	32738265	32738379	.	+	1	ID=cds-189464;Parent=PASSSERD06328.2;ae=true;de=true;minCov=706;pc=1
5	GeMoMa	CDS	32739060	32739173	.	+	0	ID=cds-189465;Parent=PASSSERD06328.2;ae=true;de=true;minCov=701;pc=1
5	GeMoMa	CDS	32740239	32740360	.	+	0	ID=cds-189466;Parent=PASSSERD06328.2;ae=true;de=true;minCov=810;pc=1
5	GeMoMa	CDS	32740995	32741157	.	+	1	ID=cds-189467;Parent=PASSSERD06328.2;ae=true;de=true;minCov=762;pc=1
5	GeMoMa	CDS	32742735	32742923	.	+	0	ID=cds-189468;Parent=PASSSERD06328.2;ae=true;de=true;minCov=715;pc=1
5	GeMoMa	CDS	32743709	32743786	.	+	0	ID=cds-189469;Parent=PASSSERD06328.2;ae=true;de=true;minCov=808;pc=1
5	GeMoMa	CDS	32745215	32745387	.	+	0	ID=cds-189470;Parent=PASSSERD06328.2;ae=true;de=true;minCov=866;pc=1
5	GeMoMa	CDS	32746420	32746510	.	+	1	ID=cds-189471;Parent=PASSSERD06328.2;ae=true;de=true;minCov=857;pc=1
5	GeMoMa	CDS	32747139	32747285	.	+	0	ID=cds-189472;Parent=PASSSERD06328.2;ae=true;de=true;minCov=833;pc=1
5	GeMoMa	CDS	32748463	32748600	.	+	0	ID=cds-189473;Parent=PASSSERD06328.2;ae=true;de=true;minCov=1006;pc=1
5	GeMoMa	CDS	32749336	32749592	.	+	0	ID=cds-189474;Parent=PASSSERD06328.2;ae=true;de=true;minCov=978;pc=1
5	GeMoMa	CDS	32749736	32749922	.	+	1	ID=cds-189475;Parent=PASSSERD06328.2;ae=true;de=true;minCov=1075;pc=1
5	GeMoMa	CDS	32752272	32752484	.	+	0	ID=cds-189476;Parent=PASSSERD06328.2;ae=true;de=true;minCov=1197;pc=1
5	GeMoMa	CDS	32752859	32753055	.	+	0	ID=cds-189477;Parent=PASSSERD06328.2;ae=true;de=true;minCov=1257;pc=1
5	GeMoMa	CDS	32753640	32753844	.	+	1	ID=cds-189478;Parent=PASSSERD06328.2;ae=true;de=true;minCov=1307;pc=1
5	GeMoMa	CDS	32754549	32754743	.	+	0	ID=cds-189479;Parent=PASSSERD06328.2;ae=true;de=true;minCov=1316;pc=1
5	GeMoMa	CDS	32755873	32756028	.	+	0	ID=cds-189480;Parent=PASSSERD06328.2;ae=true;de=true;minCov=1846;pc=1
5	GeMoMa	CDS	32756498	32756715	.	+	0	ID=cds-189481;Parent=PASSSERD06328.2;ae=true;de=true;minCov=1526;pc=1
5	GeMoMa	CDS	32758333	32758522	.	+	1	ID=cds-189482;Parent=PASSSERD06328.2;ae=true;de=true;minCov=1350;pc=1
5	GeMoMa	CDS	32759319	32759495	.	+	0	ID=cds-189483;Parent=PASSSERD06328.2;ae=true;de=true;minCov=1485;pc=1
5	GeMoMa	CDS	32760427	32760531	.	+	0	ID=cds-189484;Parent=PASSSERD06328.2;ae=true;de=true;minCov=1732;pc=1
5	GeMoMa	CDS	32761506	32762126	.	+	0	ID=cds-189485;Parent=PASSSERD06328.2;ae=true;de=true;minCov=1318;pc=1
5	GeMoMa	CDS	32763100	32763171	.	+	0	ID=cds-189486;Parent=PASSSERD06328.2;ae=true;de=true;minCov=2607;pc=1
5	GeMoMa	CDS	32764718	32764804	.	+	0	ID=cds-189487;Parent=PASSSERD06328.2;ae=true;de=true;minCov=2200;pc=1
5	GeMoMa	CDS	32765210	32765301	.	+	0	ID=cds-189488;Parent=PASSSERD06328.2;ae=true;de=true;minCov=2582;pc=1
5	GeMoMa	CDS	32765471	32765556	.	+	1	ID=cds-189489;Parent=PASSSERD06328.2;ae=true;de=true;minCov=2473;pc=1
5	GeMoMa	CDS	32766035	32766170	.	+	2	ID=cds-189490;Parent=PASSSERD06328.2;ae=true;de=true;minCov=2731;pc=1
5	GeMoMa	CDS	32766751	32766925	.	+	1	ID=cds-189491;Parent=PASSSERD06328.2;ae=true;minCov=2663;pc=1
5	AnnotationFinalizer_	five_prime_UTR	32674035	32674319	.	+	.	ID=five_prime_utr-23844;Parent=PASSSERD06328.2
5	AnnotationFinalizer_	five_prime_UTR	32675318	32675401	.	+	.	ID=five_prime_utr-23845;Parent=PASSSERD06328.2
5	AnnotationFinalizer_	five_prime_UTR	32676322	32676384	.	+	.	ID=five_prime_utr-23846;Parent=PASSSERD06328.2
5	AnnotationFinalizer_	three_prime_UTR	32766926	32767082	.	+	.	ID=three_prime_utr-19390;Parent=PASSSERD06328.2
5	GAF	gene	32768152	32826260	.	-	.	ID=PASSSERD06329;combinedEvidence=3;complete=4;maxEvidence=2;maxTie=1.0;transcripts=4
5	GeMoMa	mRNA	32768152	32792487	4593	-	.	ID=PASSSERD06329.4;Parent=PASSSERD06329;aa=866;avgCov=33.2036;bestScore=4593;ce=20;evidence=1;iAA=0.9965;lpm=790;maxGap=0;maxScore=4611;minCov=9;minSplitReads=13;nps=0;oldID=montanus_rna-XM_039704851.1_R0;pAA=0.9988;prediction=0;raa=866;rce=20;ref-gene=montanus_gene-LOC120500252;start=M;stop=*;sumWeight=0.8;tae=1;tde=1;tie=1;tpc=1
5	GeMoMa	exon	32768152	32769579	.	-	.	ID=nbis-exon-207252;Parent=PASSSERD06329.4;de=true;minCov=18;pc=1
5	GeMoMa	exon	32769606	32771993	.	-	.	ID=nbis-exon-207253;Parent=PASSSERD06329.4;de=true;minCov=18;pc=1
5	GeMoMa	exon	32774097	32774283	.	-	.	ID=nbis-exon-207254;Parent=PASSSERD06329.4;de=true;minCov=18;pc=1
5	GeMoMa	exon	32774821	32774987	.	-	.	ID=nbis-exon-207255;Parent=PASSSERD06329.4;de=true;minCov=18;pc=1
5	GeMoMa	exon	32777900	32778085	.	-	.	ID=nbis-exon-207256;Parent=PASSSERD06329.4;de=true;minCov=18;pc=1
5	GeMoMa	exon	32778542	32778646	.	-	.	ID=nbis-exon-207257;Parent=PASSSERD06329.4;de=true;minCov=18;pc=1
5	GeMoMa	exon	32779831	32779968	.	-	.	ID=nbis-exon-207258;Parent=PASSSERD06329.4;de=true;minCov=18;pc=1
5	GeMoMa	exon	32780974	32781091	.	-	.	ID=nbis-exon-207259;Parent=PASSSERD06329.4;de=true;minCov=18;pc=1
5	GeMoMa	exon	32781702	32781924	.	-	.	ID=nbis-exon-207260;Parent=PASSSERD06329.4;de=true;minCov=18;pc=1
5	GeMoMa	exon	32782193	32782329	.	-	.	ID=nbis-exon-207261;Parent=PASSSERD06329.4;de=true;minCov=18;pc=1
5	GeMoMa	exon	32783278	32783413	.	-	.	ID=nbis-exon-207262;Parent=PASSSERD06329.4;de=true;minCov=18;pc=1
5	GeMoMa	exon	32784302	32784339	.	-	.	ID=nbis-exon-207263;Parent=PASSSERD06329.4;de=true;minCov=18;pc=1
5	GeMoMa	exon	32784556	32784666	.	-	.	ID=nbis-exon-207264;Parent=PASSSERD06329.4;de=true;minCov=18;pc=1
5	GeMoMa	exon	32784787	32784914	.	-	.	ID=nbis-exon-207265;Parent=PASSSERD06329.4;de=true;minCov=18;pc=1
5	GeMoMa	exon	32785367	32785430	.	-	.	ID=nbis-exon-207266;Parent=PASSSERD06329.4;de=true;minCov=18;pc=1
5	GeMoMa	exon	32786620	32786662	.	-	.	ID=nbis-exon-207267;Parent=PASSSERD06329.4;de=true;minCov=18;pc=1
5	GeMoMa	exon	32788429	32788487	.	-	.	ID=nbis-exon-207268;Parent=PASSSERD06329.4;de=true;minCov=18;pc=1
5	GeMoMa	exon	32789677	32789808	.	-	.	ID=nbis-exon-207269;Parent=PASSSERD06329.4;de=true;minCov=18;pc=1
5	GeMoMa	exon	32790482	32790618	.	-	.	ID=nbis-exon-207270;Parent=PASSSERD06329.4;de=true;minCov=18;pc=1
5	GeMoMa	exon	32791256	32791432	.	-	.	ID=nbis-exon-207271;Parent=PASSSERD06329.4;de=true;minCov=18;pc=1
5	GeMoMa	exon	32792415	32792487	.	-	.	ID=nbis-exon-207272;Parent=PASSSERD06329.4;de=true;minCov=18;pc=1
5	GeMoMa	CDS	32771755	32771993	.	-	2	ID=cds-189574;Parent=PASSSERD06329.4;ae=true;minCov=20;pc=1
5	GeMoMa	CDS	32774097	32774283	.	-	0	ID=cds-189573;Parent=PASSSERD06329.4;ae=true;de=true;minCov=19;pc=1
5	GeMoMa	CDS	32774821	32774987	.	-	2	ID=cds-189572;Parent=PASSSERD06329.4;ae=true;de=true;minCov=34;pc=1
5	GeMoMa	CDS	32777900	32778085	.	-	2	ID=cds-189571;Parent=PASSSERD06329.4;ae=true;de=true;minCov=42;pc=1
5	GeMoMa	CDS	32778542	32778646	.	-	2	ID=cds-189570;Parent=PASSSERD06329.4;ae=true;de=true;minCov=22;pc=1
5	GeMoMa	CDS	32779831	32779968	.	-	2	ID=cds-189569;Parent=PASSSERD06329.4;ae=true;de=true;minCov=9;pc=1
5	GeMoMa	CDS	32780974	32781091	.	-	0	ID=cds-189568;Parent=PASSSERD06329.4;ae=true;de=true;minCov=21;pc=1
5	GeMoMa	CDS	32781702	32781924	.	-	1	ID=cds-189567;Parent=PASSSERD06329.4;ae=true;de=true;minCov=22;pc=1
5	GeMoMa	CDS	32782193	32782329	.	-	0	ID=cds-189566;Parent=PASSSERD06329.4;ae=true;de=true;minCov=11;pc=1
5	GeMoMa	CDS	32783278	32783413	.	-	1	ID=cds-189565;Parent=PASSSERD06329.4;ae=true;de=true;minCov=14;pc=1
5	GeMoMa	CDS	32784302	32784339	.	-	0	ID=cds-189564;Parent=PASSSERD06329.4;ae=true;de=true;minCov=27;pc=1
5	GeMoMa	CDS	32784556	32784666	.	-	0	ID=cds-189563;Parent=PASSSERD06329.4;ae=true;de=true;minCov=36;pc=1
5	GeMoMa	CDS	32784787	32784914	.	-	2	ID=cds-189562;Parent=PASSSERD06329.4;ae=true;de=true;minCov=31;pc=1
5	GeMoMa	CDS	32785367	32785430	.	-	0	ID=cds-189561;Parent=PASSSERD06329.4;ae=true;de=true;minCov=23;pc=1
5	GeMoMa	CDS	32786620	32786662	.	-	1	ID=cds-189560;Parent=PASSSERD06329.4;ae=true;de=true;minCov=14;pc=1
5	GeMoMa	CDS	32788429	32788487	.	-	0	ID=cds-189559;Parent=PASSSERD06329.4;ae=true;de=true;minCov=14;pc=1
5	GeMoMa	CDS	32789677	32789808	.	-	0	ID=cds-189558;Parent=PASSSERD06329.4;ae=true;de=true;minCov=26;pc=1
5	GeMoMa	CDS	32790482	32790618	.	-	2	ID=cds-189557;Parent=PASSSERD06329.4;ae=true;de=true;minCov=30;pc=1
5	GeMoMa	CDS	32791256	32791432	.	-	2	ID=cds-189556;Parent=PASSSERD06329.4;ae=true;de=true;minCov=20;pc=1
5	GeMoMa	CDS	32792415	32792487	.	-	0	ID=cds-189555;Parent=PASSSERD06329.4;de=true;minCov=18;pc=1
5	AnnotationFinalizer_	three_prime_UTR	32768152	32769579	.	-	.	ID=three_prime_utr-19398;Parent=PASSSERD06329.4
5	AnnotationFinalizer_	three_prime_UTR	32769606	32771754	.	-	.	ID=three_prime_utr-19397;Parent=PASSSERD06329.4
5	GeMoMa	mRNA	32768152	32813268	1757	-	.	ID=PASSSERD06329.1;Parent=PASSSERD06329;aa=853;alternative="onychos_gene-LOC121332891";avgCov=31.7003;bestScore=4336;ce=20;evidence=2;iAA=0.4504;lpm=18;maxGap=32;maxScore=4511;minCov=0;minSplitReads=0;nps=0;oldID=pyrgi_rna-XM_041459954.1_R2;pAA=0.6343;prediction=2;raa=845;rce=21;ref-gene=pyrgi_gene-LOC121349471;start=M;stop=*;sumWeight=2.0;tae=0.9474;tde=0.9474;tie=0.8947;tpc=0.9515
5	GeMoMa	exon	32768152	32769579	.	-	.	ID=nbis-exon-207179;Parent=PASSSERD06329.1;de=false;minCov=0;pc=0
5	GeMoMa	exon	32769606	32771993	.	-	.	ID=nbis-exon-207180;Parent=PASSSERD06329.1;de=false;minCov=0;pc=0
5	GeMoMa	exon	32774097	32774283	.	-	.	ID=nbis-exon-207181;Parent=PASSSERD06329.1;de=false;minCov=0;pc=0
5	GeMoMa	exon	32774821	32774987	.	-	.	ID=nbis-exon-207182;Parent=PASSSERD06329.1;de=false;minCov=0;pc=0
5	GeMoMa	exon	32777900	32778085	.	-	.	ID=nbis-exon-207183;Parent=PASSSERD06329.1;de=false;minCov=0;pc=0
5	GeMoMa	exon	32778542	32778646	.	-	.	ID=nbis-exon-207184;Parent=PASSSERD06329.1;de=false;minCov=0;pc=0
5	GeMoMa	exon	32779831	32779968	.	-	.	ID=nbis-exon-207185;Parent=PASSSERD06329.1;de=false;minCov=0;pc=0
5	GeMoMa	exon	32780974	32781091	.	-	.	ID=nbis-exon-207186;Parent=PASSSERD06329.1;de=false;minCov=0;pc=0
5	GeMoMa	exon	32781702	32781924	.	-	.	ID=nbis-exon-207187;Parent=PASSSERD06329.1;de=false;minCov=0;pc=0
5	GeMoMa	exon	32782193	32782329	.	-	.	ID=nbis-exon-207188;Parent=PASSSERD06329.1;de=false;minCov=0;pc=0
5	GeMoMa	exon	32783278	32783413	.	-	.	ID=nbis-exon-207189;Parent=PASSSERD06329.1;de=false;minCov=0;pc=0
5	GeMoMa	exon	32784302	32784432	.	-	.	ID=nbis-exon-207190;Parent=PASSSERD06329.1;de=false;minCov=0;pc=0
5	GeMoMa	exon	32784556	32784666	.	-	.	ID=nbis-exon-207191;Parent=PASSSERD06329.1;de=false;minCov=0;pc=0
5	GeMoMa	exon	32784787	32784914	.	-	.	ID=nbis-exon-207192;Parent=PASSSERD06329.1;de=false;minCov=0;pc=0
5	GeMoMa	exon	32785367	32785430	.	-	.	ID=nbis-exon-207193;Parent=PASSSERD06329.1;de=false;minCov=0;pc=0
5	GeMoMa	exon	32786620	32786662	.	-	.	ID=nbis-exon-207194;Parent=PASSSERD06329.1;de=false;minCov=0;pc=0
5	GeMoMa	exon	32788429	32788487	.	-	.	ID=nbis-exon-207195;Parent=PASSSERD06329.1;de=false;minCov=0;pc=0
5	GeMoMa	exon	32789677	32789808	.	-	.	ID=nbis-exon-207196;Parent=PASSSERD06329.1;de=false;minCov=0;pc=0
5	GeMoMa	exon	32790482	32790618	.	-	.	ID=nbis-exon-207197;Parent=PASSSERD06329.1;de=false;minCov=0;pc=0
5	GeMoMa	exon	32792415	32792487	.	-	.	ID=nbis-exon-207198;Parent=PASSSERD06329.1;de=false;minCov=0;pc=0
5	GeMoMa	exon	32813224	32813268	.	-	.	ID=nbis-exon-207199;Parent=PASSSERD06329.1;de=false;minCov=0;pc=0
5	GeMoMa	CDS	32771755	32771993	.	-	2	ID=cds-189511;Parent=PASSSERD06329.1;ae=true;minCov=20;pc=1
5	GeMoMa	CDS	32774097	32774283	.	-	0	ID=cds-189510;Parent=PASSSERD06329.1;ae=true;de=true;minCov=19;pc=1
5	GeMoMa	CDS	32774821	32774987	.	-	2	ID=cds-189509;Parent=PASSSERD06329.1;ae=true;de=true;minCov=34;pc=1
5	GeMoMa	CDS	32777900	32778085	.	-	2	ID=cds-189508;Parent=PASSSERD06329.1;ae=true;de=true;minCov=42;pc=1
5	GeMoMa	CDS	32778542	32778646	.	-	2	ID=cds-189507;Parent=PASSSERD06329.1;ae=true;de=true;minCov=22;pc=1
5	GeMoMa	CDS	32779831	32779968	.	-	2	ID=cds-189506;Parent=PASSSERD06329.1;ae=true;de=true;minCov=9;pc=1
5	GeMoMa	CDS	32780974	32781091	.	-	0	ID=cds-189505;Parent=PASSSERD06329.1;ae=true;de=true;minCov=21;pc=1
5	GeMoMa	CDS	32781702	32781924	.	-	1	ID=cds-189504;Parent=PASSSERD06329.1;ae=true;de=true;minCov=22;pc=1
5	GeMoMa	CDS	32782193	32782329	.	-	0	ID=cds-189503;Parent=PASSSERD06329.1;ae=true;de=true;minCov=11;pc=1
5	GeMoMa	CDS	32783278	32783413	.	-	1	ID=cds-189502;Parent=PASSSERD06329.1;ae=true;de=true;minCov=14;pc=1
5	GeMoMa	CDS	32784302	32784432	.	-	0	ID=cds-189501;Parent=PASSSERD06329.1;ae=false;de=true;minCov=0;pc=0.3969
5	GeMoMa	CDS	32784556	32784666	.	-	0	ID=cds-189500;Parent=PASSSERD06329.1;ae=true;de=true;minCov=36;pc=1
5	GeMoMa	CDS	32784787	32784914	.	-	2	ID=cds-189499;Parent=PASSSERD06329.1;ae=true;de=true;minCov=31;pc=1
5	GeMoMa	CDS	32785367	32785430	.	-	0	ID=cds-189498;Parent=PASSSERD06329.1;ae=true;de=true;minCov=23;pc=1
5	GeMoMa	CDS	32786620	32786662	.	-	1	ID=cds-189497;Parent=PASSSERD06329.1;ae=true;de=true;minCov=14;pc=1
5	GeMoMa	CDS	32788429	32788487	.	-	0	ID=cds-189496;Parent=PASSSERD06329.1;ae=true;de=true;minCov=14;pc=1
5	GeMoMa	CDS	32789677	32789808	.	-	0	ID=cds-189495;Parent=PASSSERD06329.1;ae=true;de=true;minCov=26;pc=1
5	GeMoMa	CDS	32790482	32790618	.	-	2	ID=cds-189494;Parent=PASSSERD06329.1;ae=true;de=true;minCov=30;pc=1
5	GeMoMa	CDS	32792415	32792487	.	-	0	ID=cds-189493;Parent=PASSSERD06329.1;ae=true;de=true;minCov=18;pc=1
5	GeMoMa	CDS	32813224	32813268	.	-	0	ID=cds-189492;Parent=PASSSERD06329.1;de=false;minCov=0;pc=0
5	AnnotationFinalizer_	three_prime_UTR	32768152	32769579	.	-	.	ID=three_prime_utr-19392;Parent=PASSSERD06329.1
5	AnnotationFinalizer_	three_prime_UTR	32769606	32771754	.	-	.	ID=three_prime_utr-19391;Parent=PASSSERD06329.1
5	GeMoMa	mRNA	32768152	32826260	4814	-	.	ID=PASSSERD06329.2;Parent=PASSSERD06329;aa=913;alternative="pyrgi_gene-LOC121349482";avgCov=32.1201;bestScore=4814;ce=22;evidence=2;iAA=0.9956;lpm=825;maxGap=1;maxScore=4844;minCov=7;minSplitReads=3;nps=0;oldID=montanus_rna-XM_039704850.1_R0;pAA=0.9978;prediction=0;raa=912;rce=22;ref-gene=montanus_gene-LOC120500252;start=M;stop=*;sumWeight=1.8;tae=1;tde=1;tie=1;tpc=1
5	GeMoMa	exon	32768152	32769579	.	-	.	ID=nbis-exon-207200;Parent=PASSSERD06329.2;de=true;minCov=11;pc=1
5	GeMoMa	exon	32769606	32771993	.	-	.	ID=nbis-exon-207201;Parent=PASSSERD06329.2;de=true;minCov=11;pc=1
5	GeMoMa	exon	32774097	32774283	.	-	.	ID=nbis-exon-207202;Parent=PASSSERD06329.2;de=true;minCov=11;pc=1
5	GeMoMa	exon	32774821	32774987	.	-	.	ID=nbis-exon-207203;Parent=PASSSERD06329.2;de=true;minCov=11;pc=1
5	GeMoMa	exon	32777900	32778085	.	-	.	ID=nbis-exon-207204;Parent=PASSSERD06329.2;de=true;minCov=11;pc=1
5	GeMoMa	exon	32778542	32778646	.	-	.	ID=nbis-exon-207205;Parent=PASSSERD06329.2;de=true;minCov=11;pc=1
5	GeMoMa	exon	32779831	32779968	.	-	.	ID=nbis-exon-207206;Parent=PASSSERD06329.2;de=true;minCov=11;pc=1
5	GeMoMa	exon	32780974	32781091	.	-	.	ID=nbis-exon-207207;Parent=PASSSERD06329.2;de=true;minCov=11;pc=1
5	GeMoMa	exon	32781702	32781924	.	-	.	ID=nbis-exon-207208;Parent=PASSSERD06329.2;de=true;minCov=11;pc=1
5	GeMoMa	exon	32782193	32782329	.	-	.	ID=nbis-exon-207209;Parent=PASSSERD06329.2;de=true;minCov=11;pc=1
5	GeMoMa	exon	32783278	32783413	.	-	.	ID=nbis-exon-207210;Parent=PASSSERD06329.2;de=true;minCov=11;pc=1
5	GeMoMa	exon	32784302	32784339	.	-	.	ID=nbis-exon-207211;Parent=PASSSERD06329.2;de=true;minCov=11;pc=1
5	GeMoMa	exon	32784556	32784666	.	-	.	ID=nbis-exon-207212;Parent=PASSSERD06329.2;de=true;minCov=11;pc=1
5	GeMoMa	exon	32784787	32784914	.	-	.	ID=nbis-exon-207213;Parent=PASSSERD06329.2;de=true;minCov=11;pc=1
5	GeMoMa	exon	32785367	32785430	.	-	.	ID=nbis-exon-207214;Parent=PASSSERD06329.2;de=true;minCov=11;pc=1
5	GeMoMa	exon	32786620	32786662	.	-	.	ID=nbis-exon-207215;Parent=PASSSERD06329.2;de=true;minCov=11;pc=1
5	GeMoMa	exon	32788429	32788487	.	-	.	ID=nbis-exon-207216;Parent=PASSSERD06329.2;de=true;minCov=11;pc=1
5	GeMoMa	exon	32789677	32789808	.	-	.	ID=nbis-exon-207217;Parent=PASSSERD06329.2;de=true;minCov=11;pc=1
5	GeMoMa	exon	32790482	32790618	.	-	.	ID=nbis-exon-207218;Parent=PASSSERD06329.2;de=true;minCov=11;pc=1
5	GeMoMa	exon	32791256	32791432	.	-	.	ID=nbis-exon-207219;Parent=PASSSERD06329.2;de=true;minCov=11;pc=1
5	GeMoMa	exon	32792415	32792487	.	-	.	ID=nbis-exon-207220;Parent=PASSSERD06329.2;de=true;minCov=11;pc=1
5	GeMoMa	exon	32798489	32798618	.	-	.	ID=nbis-exon-207221;Parent=PASSSERD06329.2;de=true;minCov=11;pc=1
5	GeMoMa	exon	32813315	32813480	.	-	.	ID=nbis-exon-207222;Parent=PASSSERD06329.2;de=true;minCov=11;pc=1
5	GeMoMa	exon	32816855	32816947	.	-	.	ID=nbis-exon-207223;Parent=PASSSERD06329.2;de=true;minCov=11;pc=1
5	GeMoMa	exon	32824204	32824406	.	-	.	ID=nbis-exon-207224;Parent=PASSSERD06329.2;de=true;minCov=11;pc=1
5	GeMoMa	exon	32825737	32826260	.	-	.	ID=nbis-exon-207225;Parent=PASSSERD06329.2;de=true;minCov=11;pc=1
5	GeMoMa	CDS	32771755	32771993	.	-	2	ID=cds-189533;Parent=PASSSERD06329.2;ae=true;minCov=20;pc=1
5	GeMoMa	CDS	32774097	32774283	.	-	0	ID=cds-189532;Parent=PASSSERD06329.2;ae=true;de=true;minCov=19;pc=1
5	GeMoMa	CDS	32774821	32774987	.	-	2	ID=cds-189531;Parent=PASSSERD06329.2;ae=true;de=true;minCov=34;pc=1
5	GeMoMa	CDS	32777900	32778085	.	-	2	ID=cds-189530;Parent=PASSSERD06329.2;ae=true;de=true;minCov=42;pc=1
5	GeMoMa	CDS	32778542	32778646	.	-	2	ID=cds-189529;Parent=PASSSERD06329.2;ae=true;de=true;minCov=22;pc=1
5	GeMoMa	CDS	32779831	32779968	.	-	2	ID=cds-189528;Parent=PASSSERD06329.2;ae=true;de=true;minCov=9;pc=1
5	GeMoMa	CDS	32780974	32781091	.	-	0	ID=cds-189527;Parent=PASSSERD06329.2;ae=true;de=true;minCov=21;pc=1
5	GeMoMa	CDS	32781702	32781924	.	-	1	ID=cds-189526;Parent=PASSSERD06329.2;ae=true;de=true;minCov=22;pc=1
5	GeMoMa	CDS	32782193	32782329	.	-	0	ID=cds-189525;Parent=PASSSERD06329.2;ae=true;de=true;minCov=11;pc=1
5	GeMoMa	CDS	32783278	32783413	.	-	1	ID=cds-189524;Parent=PASSSERD06329.2;ae=true;de=true;minCov=14;pc=1
5	GeMoMa	CDS	32784302	32784339	.	-	0	ID=cds-189523;Parent=PASSSERD06329.2;ae=true;de=true;minCov=27;pc=1
5	GeMoMa	CDS	32784556	32784666	.	-	0	ID=cds-189522;Parent=PASSSERD06329.2;ae=true;de=true;minCov=36;pc=1
5	GeMoMa	CDS	32784787	32784914	.	-	2	ID=cds-189521;Parent=PASSSERD06329.2;ae=true;de=true;minCov=31;pc=1
5	GeMoMa	CDS	32785367	32785430	.	-	0	ID=cds-189520;Parent=PASSSERD06329.2;ae=true;de=true;minCov=23;pc=1
5	GeMoMa	CDS	32786620	32786662	.	-	1	ID=cds-189519;Parent=PASSSERD06329.2;ae=true;de=true;minCov=14;pc=1
5	GeMoMa	CDS	32788429	32788487	.	-	0	ID=cds-189518;Parent=PASSSERD06329.2;ae=true;de=true;minCov=14;pc=1
5	GeMoMa	CDS	32789677	32789808	.	-	0	ID=cds-189517;Parent=PASSSERD06329.2;ae=true;de=true;minCov=26;pc=1
5	GeMoMa	CDS	32790482	32790618	.	-	2	ID=cds-189516;Parent=PASSSERD06329.2;ae=true;de=true;minCov=30;pc=1
5	GeMoMa	CDS	32791256	32791432	.	-	2	ID=cds-189515;Parent=PASSSERD06329.2;ae=true;de=true;minCov=20;pc=1
5	GeMoMa	CDS	32792415	32792487	.	-	0	ID=cds-189514;Parent=PASSSERD06329.2;ae=true;de=true;minCov=18;pc=1
5	GeMoMa	CDS	32798489	32798618	.	-	1	ID=cds-189513;Parent=PASSSERD06329.2;ae=true;de=true;minCov=7;pc=1
5	GeMoMa	CDS	32813315	32813325	.	-	0	ID=cds-189512;Parent=PASSSERD06329.2;de=true;minCov=11;pc=1
5	AnnotationFinalizer_	five_prime_UTR	32813326	32813480	.	-	.	ID=five_prime_utr-23850;Parent=PASSSERD06329.2
5	AnnotationFinalizer_	five_prime_UTR	32816855	32816947	.	-	.	ID=five_prime_utr-23849;Parent=PASSSERD06329.2
5	AnnotationFinalizer_	five_prime_UTR	32824204	32824406	.	-	.	ID=five_prime_utr-23848;Parent=PASSSERD06329.2
5	AnnotationFinalizer_	five_prime_UTR	32825737	32826260	.	-	.	ID=five_prime_utr-23847;Parent=PASSSERD06329.2
5	AnnotationFinalizer_	three_prime_UTR	32768152	32769579	.	-	.	ID=three_prime_utr-19394;Parent=PASSSERD06329.2
5	AnnotationFinalizer_	three_prime_UTR	32769606	32771754	.	-	.	ID=three_prime_utr-19393;Parent=PASSSERD06329.2
5	GeMoMa	mRNA	32768152	32826260	4584	-	.	ID=PASSSERD06329.3;Parent=PASSSERD06329;aa=873;avgCov=33.0638;bestScore=4584;ce=21;evidence=1;iAA=0.9863;lpm=307;maxGap=0;maxScore=4647;minCov=9;minSplitReads=13;nps=0;oldID=onychos_rna-XM_041399366.1_R0;pAA=0.9943;prediction=0;raa=873;rce=21;ref-gene=onychos_gene-LOC121333210;start=M;stop=*;sumWeight=1.0;tae=1;tde=1;tie=1;tpc=1
5	GeMoMa	exon	32768152	32769579	.	-	.	ID=nbis-exon-207226;Parent=PASSSERD06329.3;de=true;minCov=15;pc=1
5	GeMoMa	exon	32769606	32771993	.	-	.	ID=nbis-exon-207227;Parent=PASSSERD06329.3;de=true;minCov=15;pc=1
5	GeMoMa	exon	32774097	32774283	.	-	.	ID=nbis-exon-207228;Parent=PASSSERD06329.3;de=true;minCov=15;pc=1
5	GeMoMa	exon	32774821	32774987	.	-	.	ID=nbis-exon-207229;Parent=PASSSERD06329.3;de=true;minCov=15;pc=1
5	GeMoMa	exon	32777900	32778085	.	-	.	ID=nbis-exon-207230;Parent=PASSSERD06329.3;de=true;minCov=15;pc=1
5	GeMoMa	exon	32778542	32778646	.	-	.	ID=nbis-exon-207231;Parent=PASSSERD06329.3;de=true;minCov=15;pc=1
5	GeMoMa	exon	32779831	32779968	.	-	.	ID=nbis-exon-207232;Parent=PASSSERD06329.3;de=true;minCov=15;pc=1
5	GeMoMa	exon	32780974	32781091	.	-	.	ID=nbis-exon-207233;Parent=PASSSERD06329.3;de=true;minCov=15;pc=1
5	GeMoMa	exon	32781702	32781924	.	-	.	ID=nbis-exon-207234;Parent=PASSSERD06329.3;de=true;minCov=15;pc=1
5	GeMoMa	exon	32782193	32782329	.	-	.	ID=nbis-exon-207235;Parent=PASSSERD06329.3;de=true;minCov=15;pc=1
5	GeMoMa	exon	32783278	32783413	.	-	.	ID=nbis-exon-207236;Parent=PASSSERD06329.3;de=true;minCov=15;pc=1
5	GeMoMa	exon	32784302	32784339	.	-	.	ID=nbis-exon-207237;Parent=PASSSERD06329.3;de=true;minCov=15;pc=1
5	GeMoMa	exon	32784556	32784666	.	-	.	ID=nbis-exon-207238;Parent=PASSSERD06329.3;de=true;minCov=15;pc=1
5	GeMoMa	exon	32784787	32784914	.	-	.	ID=nbis-exon-207239;Parent=PASSSERD06329.3;de=true;minCov=15;pc=1
5	GeMoMa	exon	32785367	32785430	.	-	.	ID=nbis-exon-207240;Parent=PASSSERD06329.3;de=true;minCov=15;pc=1
5	GeMoMa	exon	32786620	32786662	.	-	.	ID=nbis-exon-207241;Parent=PASSSERD06329.3;de=true;minCov=15;pc=1
5	GeMoMa	exon	32788429	32788487	.	-	.	ID=nbis-exon-207242;Parent=PASSSERD06329.3;de=true;minCov=15;pc=1
5	GeMoMa	exon	32789677	32789808	.	-	.	ID=nbis-exon-207243;Parent=PASSSERD06329.3;de=true;minCov=15;pc=1
5	GeMoMa	exon	32790482	32790618	.	-	.	ID=nbis-exon-207244;Parent=PASSSERD06329.3;de=true;minCov=15;pc=1
5	GeMoMa	exon	32791256	32791432	.	-	.	ID=nbis-exon-207245;Parent=PASSSERD06329.3;de=true;minCov=15;pc=1
5	GeMoMa	exon	32792415	32792487	.	-	.	ID=nbis-exon-207246;Parent=PASSSERD06329.3;de=true;minCov=15;pc=1
5	GeMoMa	exon	32798489	32798618	.	-	.	ID=nbis-exon-207247;Parent=PASSSERD06329.3;de=true;minCov=15;pc=1
5	GeMoMa	exon	32813315	32813480	.	-	.	ID=nbis-exon-207248;Parent=PASSSERD06329.3;de=true;minCov=15;pc=1
5	GeMoMa	exon	32816855	32816947	.	-	.	ID=nbis-exon-207249;Parent=PASSSERD06329.3;de=true;minCov=15;pc=1
5	GeMoMa	exon	32824204	32824406	.	-	.	ID=nbis-exon-207250;Parent=PASSSERD06329.3;de=true;minCov=15;pc=1
5	GeMoMa	exon	32825737	32826260	.	-	.	ID=nbis-exon-207251;Parent=PASSSERD06329.3;de=true;minCov=15;pc=1
5	GeMoMa	CDS	32771755	32771993	.	-	2	ID=cds-189554;Parent=PASSSERD06329.3;ae=true;minCov=20;pc=1
5	GeMoMa	CDS	32774097	32774283	.	-	0	ID=cds-189553;Parent=PASSSERD06329.3;ae=true;de=true;minCov=19;pc=1
5	GeMoMa	CDS	32774821	32774987	.	-	2	ID=cds-189552;Parent=PASSSERD06329.3;ae=true;de=true;minCov=34;pc=1
5	GeMoMa	CDS	32777900	32778085	.	-	2	ID=cds-189551;Parent=PASSSERD06329.3;ae=true;de=true;minCov=42;pc=1
5	GeMoMa	CDS	32778542	32778646	.	-	2	ID=cds-189550;Parent=PASSSERD06329.3;ae=true;de=true;minCov=22;pc=1
5	GeMoMa	CDS	32779831	32779968	.	-	2	ID=cds-189549;Parent=PASSSERD06329.3;ae=true;de=true;minCov=9;pc=1
5	GeMoMa	CDS	32780974	32781091	.	-	0	ID=cds-189548;Parent=PASSSERD06329.3;ae=true;de=true;minCov=21;pc=1
5	GeMoMa	CDS	32781702	32781924	.	-	1	ID=cds-189547;Parent=PASSSERD06329.3;ae=true;de=true;minCov=22;pc=1
5	GeMoMa	CDS	32782193	32782329	.	-	0	ID=cds-189546;Parent=PASSSERD06329.3;ae=true;de=true;minCov=11;pc=1
5	GeMoMa	CDS	32783278	32783413	.	-	1	ID=cds-189545;Parent=PASSSERD06329.3;ae=true;de=true;minCov=14;pc=1
5	GeMoMa	CDS	32784302	32784339	.	-	0	ID=cds-189544;Parent=PASSSERD06329.3;ae=true;de=true;minCov=27;pc=1
5	GeMoMa	CDS	32784556	32784666	.	-	0	ID=cds-189543;Parent=PASSSERD06329.3;ae=true;de=true;minCov=36;pc=1
5	GeMoMa	CDS	32784787	32784914	.	-	2	ID=cds-189542;Parent=PASSSERD06329.3;ae=true;de=true;minCov=31;pc=1
5	GeMoMa	CDS	32785367	32785430	.	-	0	ID=cds-189541;Parent=PASSSERD06329.3;ae=true;de=true;minCov=23;pc=1
5	GeMoMa	CDS	32786620	32786662	.	-	1	ID=cds-189540;Parent=PASSSERD06329.3;ae=true;de=true;minCov=14;pc=1
5	GeMoMa	CDS	32788429	32788487	.	-	0	ID=cds-189539;Parent=PASSSERD06329.3;ae=true;de=true;minCov=14;pc=1
5	GeMoMa	CDS	32789677	32789808	.	-	0	ID=cds-189538;Parent=PASSSERD06329.3;ae=true;de=true;minCov=26;pc=1
5	GeMoMa	CDS	32790482	32790618	.	-	2	ID=cds-189537;Parent=PASSSERD06329.3;ae=true;de=true;minCov=30;pc=1
5	GeMoMa	CDS	32791256	32791432	.	-	2	ID=cds-189536;Parent=PASSSERD06329.3;ae=true;de=true;minCov=20;pc=1
5	GeMoMa	CDS	32792415	32792487	.	-	0	ID=cds-189535;Parent=PASSSERD06329.3;ae=true;de=true;minCov=18;pc=1
5	GeMoMa	CDS	32798489	32798509	.	-	0	ID=cds-189534;Parent=PASSSERD06329.3;de=true;minCov=15;pc=1
5	AnnotationFinalizer_	five_prime_UTR	32798510	32798618	.	-	.	ID=five_prime_utr-23855;Parent=PASSSERD06329.3
5	AnnotationFinalizer_	five_prime_UTR	32813315	32813480	.	-	.	ID=five_prime_utr-23854;Parent=PASSSERD06329.3
5	AnnotationFinalizer_	five_prime_UTR	32816855	32816947	.	-	.	ID=five_prime_utr-23853;Parent=PASSSERD06329.3
5	AnnotationFinalizer_	five_prime_UTR	32824204	32824406	.	-	.	ID=five_prime_utr-23852;Parent=PASSSERD06329.3
5	AnnotationFinalizer_	five_prime_UTR	32825737	32826260	.	-	.	ID=five_prime_utr-23851;Parent=PASSSERD06329.3
5	AnnotationFinalizer_	three_prime_UTR	32768152	32769579	.	-	.	ID=three_prime_utr-19396;Parent=PASSSERD06329.3
5	AnnotationFinalizer_	three_prime_UTR	32769606	32771754	.	-	.	ID=three_prime_utr-19395;Parent=PASSSERD06329.3
5	GAF	gene	32817882	32826260	.	-	.	ID=PASSSERD06330;combinedEvidence=4;complete=2;maxEvidence=4;maxTie=1.0;transcripts=2
5	GeMoMa	mRNA	32817882	32826260	2203	-	.	ID=PASSSERD06330.1;Parent=PASSSERD06330;aa=420;alternative="montanus_gene-LOC120499625,montanus_gene-LOC120500546,onychos_gene-LOC121332976,onychos_gene-LOC121333221,onychos_gene-LOC121333564,passerold_gene:ENSPDOG00000009440,passerold_gene:ENSPDOG00000014632,pyrgi_gene-LOC121349418,pyrgi_gene-LOC121349419,pyrgi_gene-LOC121349483,pyrgi_gene-LOC121355202";avgCov=90.7087;bestScore=2203;ce=3;evidence=4;iAA=1;lpm=420;maxGap=0;maxScore=2203;minCov=13;minSplitReads=93;nps=0;oldID=montanus_rna-XM_039704852.1_R0;pAA=1;prediction=0;raa=420;rce=3;ref-gene=montanus_gene-LOC120500253;start=M;stop=*;sumWeight=3.6;tae=1;tde=1;tie=1;tpc=1
5	GeMoMa	exon	32817882	32823161	.	-	.	ID=nbis-exon-207273;Parent=PASSSERD06330.1;de=true;minCov=13;pc=1
5	GeMoMa	exon	32824204	32824406	.	-	.	ID=nbis-exon-207274;Parent=PASSSERD06330.1;de=true;minCov=13;pc=1
5	GeMoMa	exon	32825737	32826260	.	-	.	ID=nbis-exon-207275;Parent=PASSSERD06330.1;de=true;minCov=13;pc=1
5	GeMoMa	CDS	32822559	32823161	.	-	0	ID=cds-189577;Parent=PASSSERD06330.1;ae=true;minCov=87;pc=1
5	GeMoMa	CDS	32824204	32824406	.	-	2	ID=cds-189576;Parent=PASSSERD06330.1;ae=true;de=true;minCov=89;pc=1
5	GeMoMa	CDS	32825737	32826190	.	-	0	ID=cds-189575;Parent=PASSSERD06330.1;de=true;minCov=13;pc=1
5	AnnotationFinalizer_	five_prime_UTR	32826191	32826260	.	-	.	ID=five_prime_utr-23856;Parent=PASSSERD06330.1
5	AnnotationFinalizer_	three_prime_UTR	32817882	32822558	.	-	.	ID=three_prime_utr-19399;Parent=PASSSERD06330.1
5	GeMoMa	mRNA	32824078	32826260	482	-	.	ID=PASSSERD06330.2;Parent=PASSSERD06330;aa=229;avgCov=61.6856;bestScore=1382;ce=2;evidence=1;iAA=0.3692;lpm=15;maxGap=108;maxScore=1823;minCov=3;minSplitReads=93;nps=0;oldID=montanus_rna-XM_039705567.1_R1;pAA=0.4971;prediction=1;raa=344;rce=2;ref-gene=montanus_gene-LOC120500548;start=M;stop=*;sumWeight=0.8;tae=1;tde=1;tie=1;tpc=1
5	GeMoMa	exon	32824078	32824406	.	-	.	ID=nbis-exon-207276;Parent=PASSSERD06330.2;de=true;minCov=13;pc=1
5	GeMoMa	exon	32825737	32826260	.	-	.	ID=nbis-exon-207277;Parent=PASSSERD06330.2;de=true;minCov=13;pc=1
5	GeMoMa	CDS	32824174	32824406	.	-	2	ID=cds-189579;Parent=PASSSERD06330.2;ae=true;minCov=3;pc=1
5	GeMoMa	CDS	32825737	32826190	.	-	0	ID=cds-189578;Parent=PASSSERD06330.2;de=true;minCov=13;pc=1
5	AnnotationFinalizer_	five_prime_UTR	32826191	32826260	.	-	.	ID=five_prime_utr-23857;Parent=PASSSERD06330.2
5	AnnotationFinalizer_	three_prime_UTR	32824078	32824173	.	-	.	ID=three_prime_utr-19400;Parent=PASSSERD06330.2
5	GAF	gene	32826989	32882907	.	-	.	ID=PASSSERD06331;combinedEvidence=2;complete=2;maxEvidence=1;maxTie=1.0;transcripts=2
5	GeMoMa	mRNA	32826989	32835747	1752	-	.	ID=PASSSERD06331.2;Parent=PASSSERD06331;aa=319;avgCov=603.8182;bestScore=1752;ce=8;evidence=1;iAA=1;lpm=319;maxGap=0;maxScore=1752;minCov=10;minSplitReads=27;nps=0;oldID=passerold_transcript:ENSPDOT00000000537_R0;pAA=1;prediction=0;raa=319;rce=8;ref-gene=passerold_gene:ENSPDOG00000000374;start=M;stop=*;sumWeight=0.8;tae=1;tde=1;tie=1;tpc=1
5	GeMoMa	exon	32826989	32827937	.	-	.	ID=nbis-exon-207309;Parent=PASSSERD06331.2;de=true;minCov=10;pc=1
5	GeMoMa	exon	32829324	32829483	.	-	.	ID=nbis-exon-207310;Parent=PASSSERD06331.2;de=true;minCov=10;pc=1
5	GeMoMa	exon	32830554	32830630	.	-	.	ID=nbis-exon-207311;Parent=PASSSERD06331.2;de=true;minCov=10;pc=1
5	GeMoMa	exon	32832904	32832999	.	-	.	ID=nbis-exon-207312;Parent=PASSSERD06331.2;de=true;minCov=10;pc=1
5	GeMoMa	exon	32833420	32833476	.	-	.	ID=nbis-exon-207313;Parent=PASSSERD06331.2;de=true;minCov=10;pc=1
5	GeMoMa	exon	32833947	32834200	.	-	.	ID=nbis-exon-207314;Parent=PASSSERD06331.2;de=true;minCov=10;pc=1
5	GeMoMa	exon	32835109	32835262	.	-	.	ID=nbis-exon-207315;Parent=PASSSERD06331.2;de=true;minCov=10;pc=1
5	GeMoMa	exon	32835580	32835747	.	-	.	ID=nbis-exon-207316;Parent=PASSSERD06331.2;de=true;minCov=10;pc=1
5	GeMoMa	CDS	32827849	32827937	.	-	2	ID=cds-189595;Parent=PASSSERD06331.2;ae=true;minCov=718;pc=1
5	GeMoMa	CDS	32829324	32829483	.	-	0	ID=cds-189594;Parent=PASSSERD06331.2;ae=true;de=true;minCov=645;pc=1
5	GeMoMa	CDS	32830554	32830630	.	-	2	ID=cds-189593;Parent=PASSSERD06331.2;ae=true;de=true;minCov=620;pc=1
5	GeMoMa	CDS	32832904	32832999	.	-	2	ID=cds-189592;Parent=PASSSERD06331.2;ae=true;de=true;minCov=636;pc=1
5	GeMoMa	CDS	32833420	32833476	.	-	2	ID=cds-189591;Parent=PASSSERD06331.2;ae=true;de=true;minCov=644;pc=1
5	GeMoMa	CDS	32833947	32834200	.	-	1	ID=cds-189590;Parent=PASSSERD06331.2;ae=true;de=true;minCov=626;pc=1
5	GeMoMa	CDS	32835109	32835262	.	-	2	ID=cds-189589;Parent=PASSSERD06331.2;ae=true;de=true;minCov=135;pc=1
5	GeMoMa	CDS	32835580	32835649	.	-	0	ID=cds-189588;Parent=PASSSERD06331.2;de=true;minCov=10;pc=1
5	AnnotationFinalizer_	five_prime_UTR	32835650	32835747	.	-	.	ID=five_prime_utr-23882;Parent=PASSSERD06331.2
5	AnnotationFinalizer_	three_prime_UTR	32826989	32827848	.	-	.	ID=three_prime_utr-19402;Parent=PASSSERD06331.2
5	GeMoMa	mRNA	32826989	32882907	1610	-	.	ID=PASSSERD06331.1;Parent=PASSSERD06331;aa=312;avgCov=616.4327;bestScore=1610;ce=8;evidence=1;iAA=0.9371;lpm=195;maxGap=4;maxScore=1736;minCov=4;minSplitReads=0;nps=0;oldID=pyrgi_rna-XM_041459974.1_R0;pAA=0.956;prediction=0;raa=318;rce=8;ref-gene=pyrgi_gene-JMJD7;start=M;stop=*;sumWeight=1.0;tae=1;tde=0.8571;tie=0.8571;tpc=1
5	GeMoMa	exon	32826989	32827937	.	-	.	ID=nbis-exon-207278;Parent=PASSSERD06331.1;de=false;minCov=4;pc=1
5	GeMoMa	exon	32829324	32829483	.	-	.	ID=nbis-exon-207279;Parent=PASSSERD06331.1;de=false;minCov=4;pc=1
5	GeMoMa	exon	32830554	32830630	.	-	.	ID=nbis-exon-207280;Parent=PASSSERD06331.1;de=false;minCov=4;pc=1
5	GeMoMa	exon	32832904	32832999	.	-	.	ID=nbis-exon-207281;Parent=PASSSERD06331.1;de=false;minCov=4;pc=1
5	GeMoMa	exon	32833420	32833476	.	-	.	ID=nbis-exon-207282;Parent=PASSSERD06331.1;de=false;minCov=4;pc=1
5	GeMoMa	exon	32833947	32834200	.	-	.	ID=nbis-exon-207283;Parent=PASSSERD06331.1;de=false;minCov=4;pc=1
5	GeMoMa	exon	32835109	32835262	.	-	.	ID=nbis-exon-207284;Parent=PASSSERD06331.1;de=false;minCov=4;pc=1
5	GeMoMa	exon	32848845	32848974	.	-	.	ID=nbis-exon-207285;Parent=PASSSERD06331.1;de=false;minCov=4;pc=1
5	GeMoMa	exon	32849873	32850043	.	-	.	ID=nbis-exon-207286;Parent=PASSSERD06331.1;de=false;minCov=4;pc=1
5	GeMoMa	exon	32850449	32850594	.	-	.	ID=nbis-exon-207287;Parent=PASSSERD06331.1;de=false;minCov=4;pc=1
5	GeMoMa	exon	32852180	32852349	.	-	.	ID=nbis-exon-207288;Parent=PASSSERD06331.1;de=false;minCov=4;pc=1
5	GeMoMa	exon	32853337	32853573	.	-	.	ID=nbis-exon-207289;Parent=PASSSERD06331.1;de=false;minCov=4;pc=1
5	GeMoMa	exon	32854058	32854107	.	-	.	ID=nbis-exon-207290;Parent=PASSSERD06331.1;de=false;minCov=4;pc=1
5	GeMoMa	exon	32854806	32854954	.	-	.	ID=nbis-exon-207291;Parent=PASSSERD06331.1;de=false;minCov=4;pc=1
5	GeMoMa	exon	32861349	32861474	.	-	.	ID=nbis-exon-207292;Parent=PASSSERD06331.1;de=false;minCov=4;pc=1
5	GeMoMa	exon	32864484	32864547	.	-	.	ID=nbis-exon-207293;Parent=PASSSERD06331.1;de=false;minCov=4;pc=1
5	GeMoMa	exon	32865094	32865205	.	-	.	ID=nbis-exon-207294;Parent=PASSSERD06331.1;de=false;minCov=4;pc=1
5	GeMoMa	exon	32867766	32867841	.	-	.	ID=nbis-exon-207295;Parent=PASSSERD06331.1;de=false;minCov=4;pc=1
5	GeMoMa	exon	32868749	32868870	.	-	.	ID=nbis-exon-207296;Parent=PASSSERD06331.1;de=false;minCov=4;pc=1
5	GeMoMa	exon	32869312	32869382	.	-	.	ID=nbis-exon-207297;Parent=PASSSERD06331.1;de=false;minCov=4;pc=1
5	GeMoMa	exon	32870581	32870706	.	-	.	ID=nbis-exon-207298;Parent=PASSSERD06331.1;de=false;minCov=4;pc=1
5	GeMoMa	exon	32871054	32871145	.	-	.	ID=nbis-exon-207299;Parent=PASSSERD06331.1;de=false;minCov=4;pc=1
5	GeMoMa	exon	32871256	32871440	.	-	.	ID=nbis-exon-207300;Parent=PASSSERD06331.1;de=false;minCov=4;pc=1
5	GeMoMa	exon	32872323	32872469	.	-	.	ID=nbis-exon-207301;Parent=PASSSERD06331.1;de=false;minCov=4;pc=1
5	GeMoMa	exon	32873424	32873613	.	-	.	ID=nbis-exon-207302;Parent=PASSSERD06331.1;de=false;minCov=4;pc=1
5	GeMoMa	exon	32874001	32874161	.	-	.	ID=nbis-exon-207303;Parent=PASSSERD06331.1;de=false;minCov=4;pc=1
5	GeMoMa	exon	32875299	32875481	.	-	.	ID=nbis-exon-207304;Parent=PASSSERD06331.1;de=false;minCov=4;pc=1
5	GeMoMa	exon	32876091	32876228	.	-	.	ID=nbis-exon-207305;Parent=PASSSERD06331.1;de=false;minCov=4;pc=1
5	GeMoMa	exon	32879077	32879247	.	-	.	ID=nbis-exon-207306;Parent=PASSSERD06331.1;de=false;minCov=4;pc=1
5	GeMoMa	exon	32882201	32882258	.	-	.	ID=nbis-exon-207307;Parent=PASSSERD06331.1;de=false;minCov=4;pc=1
5	GeMoMa	exon	32882800	32882907	.	-	.	ID=nbis-exon-207308;Parent=PASSSERD06331.1;de=false;minCov=4;pc=1
5	GeMoMa	CDS	32827849	32827937	.	-	2	ID=cds-189587;Parent=PASSSERD06331.1;ae=true;minCov=718;pc=1
5	GeMoMa	CDS	32829324	32829483	.	-	0	ID=cds-189586;Parent=PASSSERD06331.1;ae=true;de=true;minCov=645;pc=1
5	GeMoMa	CDS	32830554	32830630	.	-	2	ID=cds-189585;Parent=PASSSERD06331.1;ae=true;de=true;minCov=620;pc=1
5	GeMoMa	CDS	32832904	32832999	.	-	2	ID=cds-189584;Parent=PASSSERD06331.1;ae=true;de=true;minCov=636;pc=1
5	GeMoMa	CDS	32833420	32833476	.	-	2	ID=cds-189583;Parent=PASSSERD06331.1;ae=true;de=true;minCov=644;pc=1
5	GeMoMa	CDS	32833947	32834200	.	-	1	ID=cds-189582;Parent=PASSSERD06331.1;ae=true;de=true;minCov=626;pc=1
5	GeMoMa	CDS	32835109	32835262	.	-	2	ID=cds-189581;Parent=PASSSERD06331.1;ae=true;de=true;minCov=135;pc=1
5	GeMoMa	CDS	32848845	32848893	.	-	0	ID=cds-189580;Parent=PASSSERD06331.1;de=false;minCov=4;pc=1
5	AnnotationFinalizer_	five_prime_UTR	32848894	32848974	.	-	.	ID=five_prime_utr-23881;Parent=PASSSERD06331.1
5	AnnotationFinalizer_	five_prime_UTR	32849873	32850043	.	-	.	ID=five_prime_utr-23880;Parent=PASSSERD06331.1
5	AnnotationFinalizer_	five_prime_UTR	32850449	32850594	.	-	.	ID=five_prime_utr-23879;Parent=PASSSERD06331.1
5	AnnotationFinalizer_	five_prime_UTR	32852180	32852349	.	-	.	ID=five_prime_utr-23878;Parent=PASSSERD06331.1
5	AnnotationFinalizer_	five_prime_UTR	32853337	32853573	.	-	.	ID=five_prime_utr-23877;Parent=PASSSERD06331.1
5	AnnotationFinalizer_	five_prime_UTR	32854058	32854107	.	-	.	ID=five_prime_utr-23876;Parent=PASSSERD06331.1
5	AnnotationFinalizer_	five_prime_UTR	32854806	32854954	.	-	.	ID=five_prime_utr-23875;Parent=PASSSERD06331.1
5	AnnotationFinalizer_	five_prime_UTR	32861349	32861474	.	-	.	ID=five_prime_utr-23874;Parent=PASSSERD06331.1
5	AnnotationFinalizer_	five_prime_UTR	32864484	32864547	.	-	.	ID=five_prime_utr-23873;Parent=PASSSERD06331.1
5	AnnotationFinalizer_	five_prime_UTR	32865094	32865205	.	-	.	ID=five_prime_utr-23872;Parent=PASSSERD06331.1
5	AnnotationFinalizer_	five_prime_UTR	32867766	32867841	.	-	.	ID=five_prime_utr-23871;Parent=PASSSERD06331.1
5	AnnotationFinalizer_	five_prime_UTR	32868749	32868870	.	-	.	ID=five_prime_utr-23870;Parent=PASSSERD06331.1
5	AnnotationFinalizer_	five_prime_UTR	32869312	32869382	.	-	.	ID=five_prime_utr-23869;Parent=PASSSERD06331.1
5	AnnotationFinalizer_	five_prime_UTR	32870581	32870706	.	-	.	ID=five_prime_utr-23868;Parent=PASSSERD06331.1
5	AnnotationFinalizer_	five_prime_UTR	32871054	32871145	.	-	.	ID=five_prime_utr-23867;Parent=PASSSERD06331.1
5	AnnotationFinalizer_	five_prime_UTR	32871256	32871440	.	-	.	ID=five_prime_utr-23866;Parent=PASSSERD06331.1
5	AnnotationFinalizer_	five_prime_UTR	32872323	32872469	.	-	.	ID=five_prime_utr-23865;Parent=PASSSERD06331.1
5	AnnotationFinalizer_	five_prime_UTR	32873424	32873613	.	-	.	ID=five_prime_utr-23864;Parent=PASSSERD06331.1
5	AnnotationFinalizer_	five_prime_UTR	32874001	32874161	.	-	.	ID=five_prime_utr-23863;Parent=PASSSERD06331.1
5	AnnotationFinalizer_	five_prime_UTR	32875299	32875481	.	-	.	ID=five_prime_utr-23862;Parent=PASSSERD06331.1
5	AnnotationFinalizer_	five_prime_UTR	32876091	32876228	.	-	.	ID=five_prime_utr-23861;Parent=PASSSERD06331.1
5	AnnotationFinalizer_	five_prime_UTR	32879077	32879247	.	-	.	ID=five_prime_utr-23860;Parent=PASSSERD06331.1
5	AnnotationFinalizer_	five_prime_UTR	32882201	32882258	.	-	.	ID=five_prime_utr-23859;Parent=PASSSERD06331.1
5	AnnotationFinalizer_	five_prime_UTR	32882800	32882907	.	-	.	ID=five_prime_utr-23858;Parent=PASSSERD06331.1
5	AnnotationFinalizer_	three_prime_UTR	32826989	32827848	.	-	.	ID=three_prime_utr-19401;Parent=PASSSERD06331.1
5	GAF	gene	32826989	32935007	.	-	.	ID=PASSSERD06332;combinedEvidence=3;complete=3;maxEvidence=3;maxTie=0.931;transcripts=3
5	GeMoMa	mRNA	32826989	32935007	8689	-	.	ID=PASSSERD06332.1;Parent=PASSSERD06332;aa=1683;alternative="onychos_gene-MAPKBP1,pyrgi_gene-MAPKBP1";avgCov=126.3076;bestScore=8689;ce=30;evidence=3;iAA=0.9941;lpm=1120;maxGap=0;maxScore=8737;minCov=23;minSplitReads=0;nps=0;oldID=montanus_rna-XM_039704843.1_R0;pAA=0.9964;prediction=0;raa=1683;rce=30;ref-gene=montanus_gene-MAPKBP1;start=M;stop=*;sumWeight=2.8;tae=0.931;tde=0.931;tie=0.931;tpc=1
5	GeMoMa	exon	32826989	32827937	.	-	.	ID=nbis-exon-207317;Parent=PASSSERD06332.1;de=false;minCov=92;pc=1
5	GeMoMa	exon	32829324	32831383	.	-	.	ID=nbis-exon-207318;Parent=PASSSERD06332.1;de=false;minCov=92;pc=1
5	GeMoMa	exon	32836084	32840889	.	-	.	ID=nbis-exon-207319;Parent=PASSSERD06332.1;de=false;minCov=92;pc=1
5	GeMoMa	exon	32841906	32841991	.	-	.	ID=nbis-exon-207320;Parent=PASSSERD06332.1;de=false;minCov=92;pc=1
5	GeMoMa	exon	32845199	32846260	.	-	.	ID=nbis-exon-207321;Parent=PASSSERD06332.1;de=false;minCov=92;pc=1
5	GeMoMa	exon	32847051	32847361	.	-	.	ID=nbis-exon-207322;Parent=PASSSERD06332.1;de=false;minCov=92;pc=1
5	GeMoMa	exon	32848896	32848974	.	-	.	ID=nbis-exon-207323;Parent=PASSSERD06332.1;de=false;minCov=92;pc=1
5	GeMoMa	exon	32849873	32850043	.	-	.	ID=nbis-exon-207324;Parent=PASSSERD06332.1;de=false;minCov=92;pc=1
5	GeMoMa	exon	32850449	32850594	.	-	.	ID=nbis-exon-207325;Parent=PASSSERD06332.1;de=false;minCov=92;pc=1
5	GeMoMa	exon	32852180	32852349	.	-	.	ID=nbis-exon-207326;Parent=PASSSERD06332.1;de=false;minCov=92;pc=1
5	GeMoMa	exon	32853337	32853573	.	-	.	ID=nbis-exon-207327;Parent=PASSSERD06332.1;de=false;minCov=92;pc=1
5	GeMoMa	exon	32854058	32854107	.	-	.	ID=nbis-exon-207328;Parent=PASSSERD06332.1;de=false;minCov=92;pc=1
5	GeMoMa	exon	32854806	32854954	.	-	.	ID=nbis-exon-207329;Parent=PASSSERD06332.1;de=false;minCov=92;pc=1
5	GeMoMa	exon	32861349	32861474	.	-	.	ID=nbis-exon-207330;Parent=PASSSERD06332.1;de=false;minCov=92;pc=1
5	GeMoMa	exon	32864484	32864547	.	-	.	ID=nbis-exon-207331;Parent=PASSSERD06332.1;de=false;minCov=92;pc=1
5	GeMoMa	exon	32865094	32865205	.	-	.	ID=nbis-exon-207332;Parent=PASSSERD06332.1;de=false;minCov=92;pc=1
5	GeMoMa	exon	32867766	32867841	.	-	.	ID=nbis-exon-207333;Parent=PASSSERD06332.1;de=false;minCov=92;pc=1
5	GeMoMa	exon	32868749	32868870	.	-	.	ID=nbis-exon-207334;Parent=PASSSERD06332.1;de=false;minCov=92;pc=1
5	GeMoMa	exon	32869312	32869382	.	-	.	ID=nbis-exon-207335;Parent=PASSSERD06332.1;de=false;minCov=92;pc=1
5	GeMoMa	exon	32870581	32870706	.	-	.	ID=nbis-exon-207336;Parent=PASSSERD06332.1;de=false;minCov=92;pc=1
5	GeMoMa	exon	32871054	32871145	.	-	.	ID=nbis-exon-207337;Parent=PASSSERD06332.1;de=false;minCov=92;pc=1
5	GeMoMa	exon	32871256	32871440	.	-	.	ID=nbis-exon-207338;Parent=PASSSERD06332.1;de=false;minCov=92;pc=1
5	GeMoMa	exon	32872323	32872469	.	-	.	ID=nbis-exon-207339;Parent=PASSSERD06332.1;de=false;minCov=92;pc=1
5	GeMoMa	exon	32873424	32873613	.	-	.	ID=nbis-exon-207340;Parent=PASSSERD06332.1;de=false;minCov=92;pc=1
5	GeMoMa	exon	32874001	32874161	.	-	.	ID=nbis-exon-207341;Parent=PASSSERD06332.1;de=false;minCov=92;pc=1
5	GeMoMa	exon	32875299	32875481	.	-	.	ID=nbis-exon-207342;Parent=PASSSERD06332.1;de=false;minCov=92;pc=1
5	GeMoMa	exon	32876091	32876228	.	-	.	ID=nbis-exon-207343;Parent=PASSSERD06332.1;de=false;minCov=92;pc=1
5	GeMoMa	exon	32879077	32879247	.	-	.	ID=nbis-exon-207344;Parent=PASSSERD06332.1;de=false;minCov=92;pc=1
5	GeMoMa	exon	32882201	32882258	.	-	.	ID=nbis-exon-207345;Parent=PASSSERD06332.1;de=false;minCov=92;pc=1
5	GeMoMa	exon	32882800	32882862	.	-	.	ID=nbis-exon-207346;Parent=PASSSERD06332.1;de=false;minCov=92;pc=1
5	GeMoMa	exon	32906414	32906505	.	-	.	ID=nbis-exon-207347;Parent=PASSSERD06332.1;de=false;minCov=92;pc=1
5	GeMoMa	exon	32933805	32934142	.	-	.	ID=nbis-exon-207348;Parent=PASSSERD06332.1;de=false;minCov=92;pc=1
5	GeMoMa	exon	32934936	32935007	.	-	.	ID=nbis-exon-207349;Parent=PASSSERD06332.1;de=false;minCov=92;pc=1
5	GeMoMa	CDS	32840596	32840889	.	-	0	ID=cds-189625;Parent=PASSSERD06332.1;ae=true;minCov=99;pc=1
5	GeMoMa	CDS	32841906	32841991	.	-	2	ID=cds-189624;Parent=PASSSERD06332.1;ae=true;de=true;minCov=125;pc=1
5	GeMoMa	CDS	32845199	32846260	.	-	2	ID=cds-189623;Parent=PASSSERD06332.1;ae=true;de=true;minCov=23;pc=1
5	GeMoMa	CDS	32847051	32847361	.	-	1	ID=cds-189622;Parent=PASSSERD06332.1;ae=true;de=true;minCov=126;pc=1
5	GeMoMa	CDS	32848896	32848974	.	-	2	ID=cds-189621;Parent=PASSSERD06332.1;ae=true;de=true;minCov=125;pc=1
5	GeMoMa	CDS	32849873	32850043	.	-	2	ID=cds-189620;Parent=PASSSERD06332.1;ae=true;de=true;minCov=107;pc=1
5	GeMoMa	CDS	32850449	32850594	.	-	1	ID=cds-189619;Parent=PASSSERD06332.1;ae=true;de=true;minCov=124;pc=1
5	GeMoMa	CDS	32852180	32852349	.	-	0	ID=cds-189618;Parent=PASSSERD06332.1;ae=true;de=true;minCov=114;pc=1
5	GeMoMa	CDS	32853337	32853573	.	-	0	ID=cds-189617;Parent=PASSSERD06332.1;ae=true;de=true;minCov=92;pc=1
5	GeMoMa	CDS	32854058	32854107	.	-	2	ID=cds-189616;Parent=PASSSERD06332.1;ae=true;de=true;minCov=119;pc=1
5	GeMoMa	CDS	32854806	32854954	.	-	1	ID=cds-189615;Parent=PASSSERD06332.1;ae=true;de=true;minCov=107;pc=1
5	GeMoMa	CDS	32861349	32861474	.	-	1	ID=cds-189614;Parent=PASSSERD06332.1;ae=true;de=true;minCov=92;pc=1
5	GeMoMa	CDS	32864484	32864547	.	-	2	ID=cds-189613;Parent=PASSSERD06332.1;ae=true;de=true;minCov=106;pc=1
5	GeMoMa	CDS	32865094	32865205	.	-	0	ID=cds-189612;Parent=PASSSERD06332.1;ae=true;de=true;minCov=116;pc=1
5	GeMoMa	CDS	32867766	32867841	.	-	1	ID=cds-189611;Parent=PASSSERD06332.1;ae=true;de=true;minCov=114;pc=1
5	GeMoMa	CDS	32868749	32868870	.	-	0	ID=cds-189610;Parent=PASSSERD06332.1;ae=true;de=true;minCov=118;pc=1
5	GeMoMa	CDS	32869312	32869382	.	-	2	ID=cds-189609;Parent=PASSSERD06332.1;ae=true;de=true;minCov=123;pc=1
5	GeMoMa	CDS	32870581	32870706	.	-	2	ID=cds-189608;Parent=PASSSERD06332.1;ae=true;de=true;minCov=89;pc=1
5	GeMoMa	CDS	32871054	32871145	.	-	1	ID=cds-189607;Parent=PASSSERD06332.1;ae=true;de=true;minCov=104;pc=1
5	GeMoMa	CDS	32871256	32871440	.	-	0	ID=cds-189606;Parent=PASSSERD06332.1;ae=true;de=true;minCov=86;pc=1
5	GeMoMa	CDS	32872323	32872469	.	-	0	ID=cds-189605;Parent=PASSSERD06332.1;ae=true;de=true;minCov=96;pc=1
5	GeMoMa	CDS	32873424	32873613	.	-	1	ID=cds-189604;Parent=PASSSERD06332.1;ae=true;de=true;minCov=107;pc=1
5	GeMoMa	CDS	32874001	32874161	.	-	0	ID=cds-189603;Parent=PASSSERD06332.1;ae=true;de=true;minCov=98;pc=1
5	GeMoMa	CDS	32875299	32875481	.	-	0	ID=cds-189602;Parent=PASSSERD06332.1;ae=true;de=true;minCov=97;pc=1
5	GeMoMa	CDS	32876091	32876228	.	-	0	ID=cds-189601;Parent=PASSSERD06332.1;ae=true;de=true;minCov=117;pc=1
5	GeMoMa	CDS	32879077	32879247	.	-	0	ID=cds-189600;Parent=PASSSERD06332.1;ae=true;de=true;minCov=87;pc=1
5	GeMoMa	CDS	32882201	32882258	.	-	1	ID=cds-189599;Parent=PASSSERD06332.1;ae=true;de=true;minCov=90;pc=1
5	GeMoMa	CDS	32882800	32882862	.	-	1	ID=cds-189598;Parent=PASSSERD06332.1;ae=false;de=true;minCov=106;pc=1
5	GeMoMa	CDS	32906414	32906505	.	-	0	ID=cds-189597;Parent=PASSSERD06332.1;ae=false;de=false;minCov=90;pc=1
5	GeMoMa	CDS	32933805	32933921	.	-	0	ID=cds-189596;Parent=PASSSERD06332.1;de=false;minCov=92;pc=1
5	AnnotationFinalizer_	five_prime_UTR	32933922	32934142	.	-	.	ID=five_prime_utr-23884;Parent=PASSSERD06332.1
5	AnnotationFinalizer_	five_prime_UTR	32934936	32935007	.	-	.	ID=five_prime_utr-23883;Parent=PASSSERD06332.1
5	AnnotationFinalizer_	three_prime_UTR	32826989	32827937	.	-	.	ID=three_prime_utr-19405;Parent=PASSSERD06332.1
5	AnnotationFinalizer_	three_prime_UTR	32829324	32831383	.	-	.	ID=three_prime_utr-19404;Parent=PASSSERD06332.1
5	AnnotationFinalizer_	three_prime_UTR	32836084	32840595	.	-	.	ID=three_prime_utr-19403;Parent=PASSSERD06332.1
5	GeMoMa	mRNA	32826989	32935007	8355	-	.	ID=PASSSERD06332.2;Parent=PASSSERD06332;aa=1633;alternative="pyrgi_gene-MAPKBP1";avgCov=129.3056;bestScore=8355;ce=30;evidence=2;iAA=0.9865;lpm=775;maxGap=0;maxScore=8457;minCov=86;minSplitReads=0;nps=0;oldID=onychos_rna-XM_041409163.1_R0;pAA=0.9902;prediction=0;raa=1633;rce=30;ref-gene=onychos_gene-MAPKBP1;start=M;stop=*;sumWeight=2.0;tae=0.931;tde=0.931;tie=0.931;tpc=1
5	GeMoMa	exon	32826989	32827937	.	-	.	ID=nbis-exon-207350;Parent=PASSSERD06332.2;de=false;minCov=92;pc=1
5	GeMoMa	exon	32829324	32831383	.	-	.	ID=nbis-exon-207351;Parent=PASSSERD06332.2;de=false;minCov=92;pc=1
5	GeMoMa	exon	32836084	32840889	.	-	.	ID=nbis-exon-207352;Parent=PASSSERD06332.2;de=false;minCov=92;pc=1
5	GeMoMa	exon	32841906	32841991	.	-	.	ID=nbis-exon-207353;Parent=PASSSERD06332.2;de=false;minCov=92;pc=1
5	GeMoMa	exon	32845349	32846260	.	-	.	ID=nbis-exon-207354;Parent=PASSSERD06332.2;de=false;minCov=92;pc=1
5	GeMoMa	exon	32847051	32847361	.	-	.	ID=nbis-exon-207355;Parent=PASSSERD06332.2;de=false;minCov=92;pc=1
5	GeMoMa	exon	32848896	32848974	.	-	.	ID=nbis-exon-207356;Parent=PASSSERD06332.2;de=false;minCov=92;pc=1
5	GeMoMa	exon	32849873	32850043	.	-	.	ID=nbis-exon-207357;Parent=PASSSERD06332.2;de=false;minCov=92;pc=1
5	GeMoMa	exon	32850449	32850594	.	-	.	ID=nbis-exon-207358;Parent=PASSSERD06332.2;de=false;minCov=92;pc=1
5	GeMoMa	exon	32852180	32852349	.	-	.	ID=nbis-exon-207359;Parent=PASSSERD06332.2;de=false;minCov=92;pc=1
5	GeMoMa	exon	32853337	32853573	.	-	.	ID=nbis-exon-207360;Parent=PASSSERD06332.2;de=false;minCov=92;pc=1
5	GeMoMa	exon	32854058	32854107	.	-	.	ID=nbis-exon-207361;Parent=PASSSERD06332.2;de=false;minCov=92;pc=1
5	GeMoMa	exon	32854806	32854954	.	-	.	ID=nbis-exon-207362;Parent=PASSSERD06332.2;de=false;minCov=92;pc=1
5	GeMoMa	exon	32861349	32861474	.	-	.	ID=nbis-exon-207363;Parent=PASSSERD06332.2;de=false;minCov=92;pc=1
5	GeMoMa	exon	32864484	32864547	.	-	.	ID=nbis-exon-207364;Parent=PASSSERD06332.2;de=false;minCov=92;pc=1
5	GeMoMa	exon	32865094	32865205	.	-	.	ID=nbis-exon-207365;Parent=PASSSERD06332.2;de=false;minCov=92;pc=1
5	GeMoMa	exon	32867766	32867841	.	-	.	ID=nbis-exon-207366;Parent=PASSSERD06332.2;de=false;minCov=92;pc=1
5	GeMoMa	exon	32868749	32868870	.	-	.	ID=nbis-exon-207367;Parent=PASSSERD06332.2;de=false;minCov=92;pc=1
5	GeMoMa	exon	32869312	32869382	.	-	.	ID=nbis-exon-207368;Parent=PASSSERD06332.2;de=false;minCov=92;pc=1
5	GeMoMa	exon	32870581	32870706	.	-	.	ID=nbis-exon-207369;Parent=PASSSERD06332.2;de=false;minCov=92;pc=1
5	GeMoMa	exon	32871054	32871145	.	-	.	ID=nbis-exon-207370;Parent=PASSSERD06332.2;de=false;minCov=92;pc=1
5	GeMoMa	exon	32871256	32871440	.	-	.	ID=nbis-exon-207371;Parent=PASSSERD06332.2;de=false;minCov=92;pc=1
5	GeMoMa	exon	32872323	32872469	.	-	.	ID=nbis-exon-207372;Parent=PASSSERD06332.2;de=false;minCov=92;pc=1
5	GeMoMa	exon	32873424	32873613	.	-	.	ID=nbis-exon-207373;Parent=PASSSERD06332.2;de=false;minCov=92;pc=1
5	GeMoMa	exon	32874001	32874161	.	-	.	ID=nbis-exon-207374;Parent=PASSSERD06332.2;de=false;minCov=92;pc=1
5	GeMoMa	exon	32875299	32875481	.	-	.	ID=nbis-exon-207375;Parent=PASSSERD06332.2;de=false;minCov=92;pc=1
5	GeMoMa	exon	32876091	32876228	.	-	.	ID=nbis-exon-207376;Parent=PASSSERD06332.2;de=false;minCov=92;pc=1
5	GeMoMa	exon	32879077	32879247	.	-	.	ID=nbis-exon-207377;Parent=PASSSERD06332.2;de=false;minCov=92;pc=1
5	GeMoMa	exon	32882201	32882258	.	-	.	ID=nbis-exon-207378;Parent=PASSSERD06332.2;de=false;minCov=92;pc=1
5	GeMoMa	exon	32882800	32882862	.	-	.	ID=nbis-exon-207379;Parent=PASSSERD06332.2;de=false;minCov=92;pc=1
5	GeMoMa	exon	32906414	32906505	.	-	.	ID=nbis-exon-207380;Parent=PASSSERD06332.2;de=false;minCov=92;pc=1
5	GeMoMa	exon	32933805	32934142	.	-	.	ID=nbis-exon-207381;Parent=PASSSERD06332.2;de=false;minCov=92;pc=1
5	GeMoMa	exon	32934936	32935007	.	-	.	ID=nbis-exon-207382;Parent=PASSSERD06332.2;de=false;minCov=92;pc=1
5	GeMoMa	CDS	32840596	32840889	.	-	0	ID=cds-189655;Parent=PASSSERD06332.2;ae=true;minCov=99;pc=1
5	GeMoMa	CDS	32841906	32841991	.	-	2	ID=cds-189654;Parent=PASSSERD06332.2;ae=true;de=true;minCov=125;pc=1
5	GeMoMa	CDS	32845349	32846260	.	-	2	ID=cds-189653;Parent=PASSSERD06332.2;ae=true;de=true;minCov=94;pc=1
5	GeMoMa	CDS	32847051	32847361	.	-	1	ID=cds-189652;Parent=PASSSERD06332.2;ae=true;de=true;minCov=126;pc=1
5	GeMoMa	CDS	32848896	32848974	.	-	2	ID=cds-189651;Parent=PASSSERD06332.2;ae=true;de=true;minCov=125;pc=1
5	GeMoMa	CDS	32849873	32850043	.	-	2	ID=cds-189650;Parent=PASSSERD06332.2;ae=true;de=true;minCov=107;pc=1
5	GeMoMa	CDS	32850449	32850594	.	-	1	ID=cds-189649;Parent=PASSSERD06332.2;ae=true;de=true;minCov=124;pc=1
5	GeMoMa	CDS	32852180	32852349	.	-	0	ID=cds-189648;Parent=PASSSERD06332.2;ae=true;de=true;minCov=114;pc=1
5	GeMoMa	CDS	32853337	32853573	.	-	0	ID=cds-189647;Parent=PASSSERD06332.2;ae=true;de=true;minCov=92;pc=1
5	GeMoMa	CDS	32854058	32854107	.	-	2	ID=cds-189646;Parent=PASSSERD06332.2;ae=true;de=true;minCov=119;pc=1
5	GeMoMa	CDS	32854806	32854954	.	-	1	ID=cds-189645;Parent=PASSSERD06332.2;ae=true;de=true;minCov=107;pc=1
5	GeMoMa	CDS	32861349	32861474	.	-	1	ID=cds-189644;Parent=PASSSERD06332.2;ae=true;de=true;minCov=92;pc=1
5	GeMoMa	CDS	32864484	32864547	.	-	2	ID=cds-189643;Parent=PASSSERD06332.2;ae=true;de=true;minCov=106;pc=1
5	GeMoMa	CDS	32865094	32865205	.	-	0	ID=cds-189642;Parent=PASSSERD06332.2;ae=true;de=true;minCov=116;pc=1
5	GeMoMa	CDS	32867766	32867841	.	-	1	ID=cds-189641;Parent=PASSSERD06332.2;ae=true;de=true;minCov=114;pc=1
5	GeMoMa	CDS	32868749	32868870	.	-	0	ID=cds-189640;Parent=PASSSERD06332.2;ae=true;de=true;minCov=118;pc=1
5	GeMoMa	CDS	32869312	32869382	.	-	2	ID=cds-189639;Parent=PASSSERD06332.2;ae=true;de=true;minCov=123;pc=1
5	GeMoMa	CDS	32870581	32870706	.	-	2	ID=cds-189638;Parent=PASSSERD06332.2;ae=true;de=true;minCov=89;pc=1
5	GeMoMa	CDS	32871054	32871145	.	-	1	ID=cds-189637;Parent=PASSSERD06332.2;ae=true;de=true;minCov=104;pc=1
5	GeMoMa	CDS	32871256	32871440	.	-	0	ID=cds-189636;Parent=PASSSERD06332.2;ae=true;de=true;minCov=86;pc=1
5	GeMoMa	CDS	32872323	32872469	.	-	0	ID=cds-189635;Parent=PASSSERD06332.2;ae=true;de=true;minCov=96;pc=1
5	GeMoMa	CDS	32873424	32873613	.	-	1	ID=cds-189634;Parent=PASSSERD06332.2;ae=true;de=true;minCov=107;pc=1
5	GeMoMa	CDS	32874001	32874161	.	-	0	ID=cds-189633;Parent=PASSSERD06332.2;ae=true;de=true;minCov=98;pc=1
5	GeMoMa	CDS	32875299	32875481	.	-	0	ID=cds-189632;Parent=PASSSERD06332.2;ae=true;de=true;minCov=97;pc=1
5	GeMoMa	CDS	32876091	32876228	.	-	0	ID=cds-189631;Parent=PASSSERD06332.2;ae=true;de=true;minCov=117;pc=1
5	GeMoMa	CDS	32879077	32879247	.	-	0	ID=cds-189630;Parent=PASSSERD06332.2;ae=true;de=true;minCov=87;pc=1
5	GeMoMa	CDS	32882201	32882258	.	-	1	ID=cds-189629;Parent=PASSSERD06332.2;ae=true;de=true;minCov=90;pc=1
5	GeMoMa	CDS	32882800	32882862	.	-	1	ID=cds-189628;Parent=PASSSERD06332.2;ae=false;de=true;minCov=106;pc=1
5	GeMoMa	CDS	32906414	32906505	.	-	0	ID=cds-189627;Parent=PASSSERD06332.2;ae=false;de=false;minCov=90;pc=1
5	GeMoMa	CDS	32933805	32933921	.	-	0	ID=cds-189626;Parent=PASSSERD06332.2;de=false;minCov=92;pc=1
5	AnnotationFinalizer_	five_prime_UTR	32933922	32934142	.	-	.	ID=five_prime_utr-23886;Parent=PASSSERD06332.2
5	AnnotationFinalizer_	five_prime_UTR	32934936	32935007	.	-	.	ID=five_prime_utr-23885;Parent=PASSSERD06332.2
5	AnnotationFinalizer_	three_prime_UTR	32826989	32827937	.	-	.	ID=three_prime_utr-19408;Parent=PASSSERD06332.2
5	AnnotationFinalizer_	three_prime_UTR	32829324	32831383	.	-	.	ID=three_prime_utr-19407;Parent=PASSSERD06332.2
5	AnnotationFinalizer_	three_prime_UTR	32836084	32840595	.	-	.	ID=three_prime_utr-19406;Parent=PASSSERD06332.2
5	GeMoMa	mRNA	32826989	32935007	7652	-	.	ID=PASSSERD06332.3;Parent=PASSSERD06332;aa=1501;alternative="pyrgi_gene-MAPKBP1";avgCov=128.9365;bestScore=7652;ce=27;evidence=2;iAA=0.9853;lpm=775;maxGap=0;maxScore=7754;minCov=86;minSplitReads=0;nps=0;oldID=onychos_rna-XM_041409242.1_R0;pAA=0.9893;prediction=0;raa=1501;rce=27;ref-gene=onychos_gene-MAPKBP1;start=M;stop=*;sumWeight=2.0;tae=0.9231;tde=0.9231;tie=0.9231;tpc=1
5	GeMoMa	exon	32826989	32827937	.	-	.	ID=nbis-exon-207383;Parent=PASSSERD06332.3;de=false;minCov=92;pc=1
5	GeMoMa	exon	32829324	32831383	.	-	.	ID=nbis-exon-207384;Parent=PASSSERD06332.3;de=false;minCov=92;pc=1
5	GeMoMa	exon	32836084	32840889	.	-	.	ID=nbis-exon-207385;Parent=PASSSERD06332.3;de=false;minCov=92;pc=1
5	GeMoMa	exon	32841906	32841991	.	-	.	ID=nbis-exon-207386;Parent=PASSSERD06332.3;de=false;minCov=92;pc=1
5	GeMoMa	exon	32845349	32846260	.	-	.	ID=nbis-exon-207387;Parent=PASSSERD06332.3;de=false;minCov=92;pc=1
5	GeMoMa	exon	32847051	32847361	.	-	.	ID=nbis-exon-207388;Parent=PASSSERD06332.3;de=false;minCov=92;pc=1
5	GeMoMa	exon	32852180	32852349	.	-	.	ID=nbis-exon-207389;Parent=PASSSERD06332.3;de=false;minCov=92;pc=1
5	GeMoMa	exon	32853337	32853573	.	-	.	ID=nbis-exon-207390;Parent=PASSSERD06332.3;de=false;minCov=92;pc=1
5	GeMoMa	exon	32854058	32854107	.	-	.	ID=nbis-exon-207391;Parent=PASSSERD06332.3;de=false;minCov=92;pc=1
5	GeMoMa	exon	32854806	32854954	.	-	.	ID=nbis-exon-207392;Parent=PASSSERD06332.3;de=false;minCov=92;pc=1
5	GeMoMa	exon	32861349	32861474	.	-	.	ID=nbis-exon-207393;Parent=PASSSERD06332.3;de=false;minCov=92;pc=1
5	GeMoMa	exon	32864484	32864547	.	-	.	ID=nbis-exon-207394;Parent=PASSSERD06332.3;de=false;minCov=92;pc=1
5	GeMoMa	exon	32865094	32865205	.	-	.	ID=nbis-exon-207395;Parent=PASSSERD06332.3;de=false;minCov=92;pc=1
5	GeMoMa	exon	32867766	32867841	.	-	.	ID=nbis-exon-207396;Parent=PASSSERD06332.3;de=false;minCov=92;pc=1
5	GeMoMa	exon	32868749	32868870	.	-	.	ID=nbis-exon-207397;Parent=PASSSERD06332.3;de=false;minCov=92;pc=1
5	GeMoMa	exon	32869312	32869382	.	-	.	ID=nbis-exon-207398;Parent=PASSSERD06332.3;de=false;minCov=92;pc=1
5	GeMoMa	exon	32870581	32870706	.	-	.	ID=nbis-exon-207399;Parent=PASSSERD06332.3;de=false;minCov=92;pc=1
5	GeMoMa	exon	32871054	32871145	.	-	.	ID=nbis-exon-207400;Parent=PASSSERD06332.3;de=false;minCov=92;pc=1
5	GeMoMa	exon	32871256	32871440	.	-	.	ID=nbis-exon-207401;Parent=PASSSERD06332.3;de=false;minCov=92;pc=1
5	GeMoMa	exon	32872323	32872469	.	-	.	ID=nbis-exon-207402;Parent=PASSSERD06332.3;de=false;minCov=92;pc=1
5	GeMoMa	exon	32873424	32873613	.	-	.	ID=nbis-exon-207403;Parent=PASSSERD06332.3;de=false;minCov=92;pc=1
5	GeMoMa	exon	32874001	32874161	.	-	.	ID=nbis-exon-207404;Parent=PASSSERD06332.3;de=false;minCov=92;pc=1
5	GeMoMa	exon	32875299	32875481	.	-	.	ID=nbis-exon-207405;Parent=PASSSERD06332.3;de=false;minCov=92;pc=1
5	GeMoMa	exon	32876091	32876228	.	-	.	ID=nbis-exon-207406;Parent=PASSSERD06332.3;de=false;minCov=92;pc=1
5	GeMoMa	exon	32879077	32879247	.	-	.	ID=nbis-exon-207407;Parent=PASSSERD06332.3;de=false;minCov=92;pc=1
5	GeMoMa	exon	32882201	32882258	.	-	.	ID=nbis-exon-207408;Parent=PASSSERD06332.3;de=false;minCov=92;pc=1
5	GeMoMa	exon	32882800	32882862	.	-	.	ID=nbis-exon-207409;Parent=PASSSERD06332.3;de=false;minCov=92;pc=1
5	GeMoMa	exon	32906414	32906505	.	-	.	ID=nbis-exon-207410;Parent=PASSSERD06332.3;de=false;minCov=92;pc=1
5	GeMoMa	exon	32933805	32934142	.	-	.	ID=nbis-exon-207411;Parent=PASSSERD06332.3;de=false;minCov=92;pc=1
5	GeMoMa	exon	32934936	32935007	.	-	.	ID=nbis-exon-207412;Parent=PASSSERD06332.3;de=false;minCov=92;pc=1
5	GeMoMa	CDS	32840596	32840889	.	-	0	ID=cds-189682;Parent=PASSSERD06332.3;ae=true;minCov=99;pc=1
5	GeMoMa	CDS	32841906	32841991	.	-	2	ID=cds-189681;Parent=PASSSERD06332.3;ae=true;de=true;minCov=125;pc=1
5	GeMoMa	CDS	32845349	32846260	.	-	2	ID=cds-189680;Parent=PASSSERD06332.3;ae=true;de=true;minCov=94;pc=1
5	GeMoMa	CDS	32847051	32847361	.	-	1	ID=cds-189679;Parent=PASSSERD06332.3;ae=true;de=true;minCov=126;pc=1
5	GeMoMa	CDS	32852180	32852349	.	-	0	ID=cds-189678;Parent=PASSSERD06332.3;ae=true;de=true;minCov=114;pc=1
5	GeMoMa	CDS	32853337	32853573	.	-	0	ID=cds-189677;Parent=PASSSERD06332.3;ae=true;de=true;minCov=92;pc=1
5	GeMoMa	CDS	32854058	32854107	.	-	2	ID=cds-189676;Parent=PASSSERD06332.3;ae=true;de=true;minCov=119;pc=1
5	GeMoMa	CDS	32854806	32854954	.	-	1	ID=cds-189675;Parent=PASSSERD06332.3;ae=true;de=true;minCov=107;pc=1
5	GeMoMa	CDS	32861349	32861474	.	-	1	ID=cds-189674;Parent=PASSSERD06332.3;ae=true;de=true;minCov=92;pc=1
5	GeMoMa	CDS	32864484	32864547	.	-	2	ID=cds-189673;Parent=PASSSERD06332.3;ae=true;de=true;minCov=106;pc=1
5	GeMoMa	CDS	32865094	32865205	.	-	0	ID=cds-189672;Parent=PASSSERD06332.3;ae=true;de=true;minCov=116;pc=1
5	GeMoMa	CDS	32867766	32867841	.	-	1	ID=cds-189671;Parent=PASSSERD06332.3;ae=true;de=true;minCov=114;pc=1
5	GeMoMa	CDS	32868749	32868870	.	-	0	ID=cds-189670;Parent=PASSSERD06332.3;ae=true;de=true;minCov=118;pc=1
5	GeMoMa	CDS	32869312	32869382	.	-	2	ID=cds-189669;Parent=PASSSERD06332.3;ae=true;de=true;minCov=123;pc=1
5	GeMoMa	CDS	32870581	32870706	.	-	2	ID=cds-189668;Parent=PASSSERD06332.3;ae=true;de=true;minCov=89;pc=1
5	GeMoMa	CDS	32871054	32871145	.	-	1	ID=cds-189667;Parent=PASSSERD06332.3;ae=true;de=true;minCov=104;pc=1
5	GeMoMa	CDS	32871256	32871440	.	-	0	ID=cds-189666;Parent=PASSSERD06332.3;ae=true;de=true;minCov=86;pc=1
5	GeMoMa	CDS	32872323	32872469	.	-	0	ID=cds-189665;Parent=PASSSERD06332.3;ae=true;de=true;minCov=96;pc=1
5	GeMoMa	CDS	32873424	32873613	.	-	1	ID=cds-189664;Parent=PASSSERD06332.3;ae=true;de=true;minCov=107;pc=1
5	GeMoMa	CDS	32874001	32874161	.	-	0	ID=cds-189663;Parent=PASSSERD06332.3;ae=true;de=true;minCov=98;pc=1
5	GeMoMa	CDS	32875299	32875481	.	-	0	ID=cds-189662;Parent=PASSSERD06332.3;ae=true;de=true;minCov=97;pc=1
5	GeMoMa	CDS	32876091	32876228	.	-	0	ID=cds-189661;Parent=PASSSERD06332.3;ae=true;de=true;minCov=117;pc=1
5	GeMoMa	CDS	32879077	32879247	.	-	0	ID=cds-189660;Parent=PASSSERD06332.3;ae=true;de=true;minCov=87;pc=1
5	GeMoMa	CDS	32882201	32882258	.	-	1	ID=cds-189659;Parent=PASSSERD06332.3;ae=true;de=true;minCov=90;pc=1
5	GeMoMa	CDS	32882800	32882862	.	-	1	ID=cds-189658;Parent=PASSSERD06332.3;ae=false;de=true;minCov=106;pc=1
5	GeMoMa	CDS	32906414	32906505	.	-	0	ID=cds-189657;Parent=PASSSERD06332.3;ae=false;de=false;minCov=90;pc=1
5	GeMoMa	CDS	32933805	32933921	.	-	0	ID=cds-189656;Parent=PASSSERD06332.3;de=false;minCov=92;pc=1
5	AnnotationFinalizer_	five_prime_UTR	32933922	32934142	.	-	.	ID=five_prime_utr-23888;Parent=PASSSERD06332.3
5	AnnotationFinalizer_	five_prime_UTR	32934936	32935007	.	-	.	ID=five_prime_utr-23887;Parent=PASSSERD06332.3
5	AnnotationFinalizer_	three_prime_UTR	32826989	32827937	.	-	.	ID=three_prime_utr-19411;Parent=PASSSERD06332.3
5	AnnotationFinalizer_	three_prime_UTR	32829324	32831383	.	-	.	ID=three_prime_utr-19410;Parent=PASSSERD06332.3
5	AnnotationFinalizer_	three_prime_UTR	32836084	32840595	.	-	.	ID=three_prime_utr-19409;Parent=PASSSERD06332.3
5	GAF	gene	32947716	33308542	.	+	.	ID=PASSSERD06333;combinedEvidence=2;complete=1;maxEvidence=2;maxTie=0.0833;transcripts=1
5	GeMoMa	mRNA	32947716	33308542	2871	+	.	ID=PASSSERD06333.1;Parent=PASSSERD06333;aa=1273;alternative="montanus_gene-ALK";avgCov=26.2598;bestScore=7304;ce=25;evidence=2;iAA=0.4655;lpm=36;maxGap=41;maxScore=7394;minCov=0;minSplitReads=0;nps=0;oldID=pyrgi_rna-XM_041489383.1_R1;pAA=0.6467;prediction=1;raa=1378;rce=28;ref-gene=pyrgi_gene-ALK;start=M;stop=*;sumWeight=1.8;tae=0.125;tde=0.125;tie=0.0833;tpc=0.7256
5	GeMoMa	exon	32947716	32947782	.	+	.	ID=nbis-exon-207413;Parent=PASSSERD06333.1;de=false;minCov=0;pc=0
5	GeMoMa	exon	32953223	32953367	.	+	.	ID=nbis-exon-207414;Parent=PASSSERD06333.1;de=false;minCov=0;pc=0
5	GeMoMa	exon	33270302	33270441	.	+	.	ID=nbis-exon-207415;Parent=PASSSERD06333.1;de=false;minCov=0;pc=0
5	GeMoMa	exon	33272213	33272347	.	+	.	ID=nbis-exon-207416;Parent=PASSSERD06333.1;de=false;minCov=0;pc=0
5	GeMoMa	exon	33273221	33273373	.	+	.	ID=nbis-exon-207417;Parent=PASSSERD06333.1;de=false;minCov=0;pc=0
5	GeMoMa	exon	33275984	33276137	.	+	.	ID=nbis-exon-207418;Parent=PASSSERD06333.1;de=false;minCov=0;pc=0
5	GeMoMa	exon	33281256	33281350	.	+	.	ID=nbis-exon-207419;Parent=PASSSERD06333.1;de=false;minCov=0;pc=0
5	GeMoMa	exon	33287746	33287923	.	+	.	ID=nbis-exon-207420;Parent=PASSSERD06333.1;de=false;minCov=0;pc=0
5	GeMoMa	exon	33288446	33288596	.	+	.	ID=nbis-exon-207421;Parent=PASSSERD06333.1;de=false;minCov=0;pc=0
5	GeMoMa	exon	33290712	33290843	.	+	.	ID=nbis-exon-207422;Parent=PASSSERD06333.1;de=false;minCov=0;pc=0
5	GeMoMa	exon	33291373	33291529	.	+	.	ID=nbis-exon-207423;Parent=PASSSERD06333.1;de=false;minCov=0;pc=0
5	GeMoMa	exon	33292401	33292583	.	+	.	ID=nbis-exon-207424;Parent=PASSSERD06333.1;de=false;minCov=0;pc=0
5	GeMoMa	exon	33293090	33293188	.	+	.	ID=nbis-exon-207425;Parent=PASSSERD06333.1;de=false;minCov=0;pc=0
5	GeMoMa	exon	33293680	33293832	.	+	.	ID=nbis-exon-207426;Parent=PASSSERD06333.1;de=false;minCov=0;pc=0
5	GeMoMa	exon	33294577	33294687	.	+	.	ID=nbis-exon-207427;Parent=PASSSERD06333.1;de=false;minCov=0;pc=0
5	GeMoMa	exon	33295337	33295523	.	+	.	ID=nbis-exon-207428;Parent=PASSSERD06333.1;de=false;minCov=0;pc=0
5	GeMoMa	exon	33296226	33296316	.	+	.	ID=nbis-exon-207429;Parent=PASSSERD06333.1;de=false;minCov=0;pc=0
5	GeMoMa	exon	33297558	33297622	.	+	.	ID=nbis-exon-207430;Parent=PASSSERD06333.1;de=false;minCov=0;pc=0
5	GeMoMa	exon	33299599	33299728	.	+	.	ID=nbis-exon-207431;Parent=PASSSERD06333.1;de=false;minCov=0;pc=0
5	GeMoMa	exon	33300946	33301043	.	+	.	ID=nbis-exon-207432;Parent=PASSSERD06333.1;de=false;minCov=0;pc=0
5	GeMoMa	exon	33303358	33303450	.	+	.	ID=nbis-exon-207433;Parent=PASSSERD06333.1;de=false;minCov=0;pc=0
5	GeMoMa	exon	33304057	33304158	.	+	.	ID=nbis-exon-207434;Parent=PASSSERD06333.1;de=false;minCov=0;pc=0
5	GeMoMa	exon	33306085	33306219	.	+	.	ID=nbis-exon-207435;Parent=PASSSERD06333.1;de=false;minCov=0;pc=0
5	GeMoMa	exon	33306560	33306650	.	+	.	ID=nbis-exon-207436;Parent=PASSSERD06333.1;de=false;minCov=0;pc=0
5	GeMoMa	exon	33307272	33308542	.	+	.	ID=nbis-exon-207437;Parent=PASSSERD06333.1;de=false;minCov=0;pc=0
5	GeMoMa	CDS	32947716	32947782	.	+	0	ID=cds-189683;Parent=PASSSERD06333.1;de=false;minCov=0;pc=0
5	GeMoMa	CDS	32953223	32953367	.	+	2	ID=cds-189684;Parent=PASSSERD06333.1;ae=false;de=false;minCov=531;pc=1
5	GeMoMa	CDS	33270302	33270441	.	+	1	ID=cds-189685;Parent=PASSSERD06333.1;ae=false;de=true;minCov=0;pc=0.7071
5	GeMoMa	CDS	33272213	33272347	.	+	2	ID=cds-189686;Parent=PASSSERD06333.1;ae=true;de=false;minCov=0;pc=0.963
5	GeMoMa	CDS	33273221	33273373	.	+	2	ID=cds-189687;Parent=PASSSERD06333.1;ae=false;de=true;minCov=0;pc=0.4967
5	GeMoMa	CDS	33275984	33276137	.	+	2	ID=cds-189688;Parent=PASSSERD06333.1;ae=false;de=false;minCov=0;pc=0.9675
5	GeMoMa	CDS	33281256	33281350	.	+	1	ID=cds-189689;Parent=PASSSERD06333.1;ae=false;de=false;minCov=0;pc=0.1684
5	GeMoMa	CDS	33287746	33287923	.	+	2	ID=cds-189690;Parent=PASSSERD06333.1;ae=true;de=true;minCov=0;pc=0.8764
5	GeMoMa	CDS	33288446	33288596	.	+	1	ID=cds-189691;Parent=PASSSERD06333.1;ae=true;de=false;minCov=0;pc=0.457
5	GeMoMa	CDS	33290712	33290843	.	+	0	ID=cds-189692;Parent=PASSSERD06333.1;ae=false;de=false;minCov=0;pc=0
5	GeMoMa	CDS	33291373	33291529	.	+	0	ID=cds-189693;Parent=PASSSERD06333.1;ae=false;de=false;minCov=2;pc=1
5	GeMoMa	CDS	33292401	33292583	.	+	2	ID=cds-189694;Parent=PASSSERD06333.1;ae=false;de=false;minCov=1;pc=1
5	GeMoMa	CDS	33293090	33293188	.	+	2	ID=cds-189695;Parent=PASSSERD06333.1;ae=false;de=false;minCov=0;pc=0
5	GeMoMa	CDS	33293680	33293832	.	+	2	ID=cds-189696;Parent=PASSSERD06333.1;ae=false;de=false;minCov=0;pc=0
5	GeMoMa	CDS	33294577	33294687	.	+	2	ID=cds-189697;Parent=PASSSERD06333.1;ae=false;de=false;minCov=0;pc=0.0991
5	GeMoMa	CDS	33295337	33295523	.	+	2	ID=cds-189698;Parent=PASSSERD06333.1;ae=false;de=false;minCov=1;pc=1
5	GeMoMa	CDS	33296226	33296316	.	+	1	ID=cds-189699;Parent=PASSSERD06333.1;ae=false;de=false;minCov=0;pc=0.7363
5	GeMoMa	CDS	33297558	33297622	.	+	0	ID=cds-189700;Parent=PASSSERD06333.1;ae=false;de=false;minCov=0;pc=0
5	GeMoMa	CDS	33299599	33299728	.	+	1	ID=cds-189701;Parent=PASSSERD06333.1;ae=false;de=false;minCov=2;pc=1
5	GeMoMa	CDS	33300946	33301043	.	+	0	ID=cds-189702;Parent=PASSSERD06333.1;ae=false;de=false;minCov=6;pc=1
5	GeMoMa	CDS	33303358	33303450	.	+	1	ID=cds-189703;Parent=PASSSERD06333.1;ae=false;de=false;minCov=3;pc=1
5	GeMoMa	CDS	33304057	33304158	.	+	1	ID=cds-189704;Parent=PASSSERD06333.1;ae=false;de=false;minCov=6;pc=1
5	GeMoMa	CDS	33306085	33306219	.	+	1	ID=cds-189705;Parent=PASSSERD06333.1;ae=false;de=false;minCov=3;pc=1
5	GeMoMa	CDS	33306560	33306650	.	+	1	ID=cds-189706;Parent=PASSSERD06333.1;ae=false;de=false;minCov=2;pc=1
5	GeMoMa	CDS	33307272	33308045	.	+	0	ID=cds-189707;Parent=PASSSERD06333.1;ae=false;minCov=0;pc=0.8747
5	AnnotationFinalizer_	three_prime_UTR	33308046	33308542	.	+	.	ID=three_prime_utr-19412;Parent=PASSSERD06333.1
5	GAF	gene	32950088	33010148	.	-	.	ID=PASSSERD06334;combinedEvidence=4;complete=6;maxEvidence=4;maxTie=1.0;transcripts=6
5	GeMoMa	mRNA	32950088	33010148	16463	-	.	ID=PASSSERD06334.1;Parent=PASSSERD06334;aa=3202;alternative="montanus_gene-MGA,onychos_gene-MGA,pyrgi_gene-MGA";avgCov=284.5716;bestScore=16463;ce=24;evidence=4;iAA=1;lpm=3202;maxGap=0;maxScore=16463;minCov=48;minSplitReads=60;nps=0;oldID=passerold_transcript:ENSPDOT00000000631_R0;pAA=1;prediction=0;raa=3202;rce=24;ref-gene=passerold_gene:ENSPDOG00000000474;start=M;stop=*;sumWeight=3.6;tae=1;tde=1;tie=1;tpc=1
5	GeMoMa	exon	32950088	32950315	.	-	.	ID=nbis-exon-207438;Parent=PASSSERD06334.1;de=true;minCov=165;pc=1
5	GeMoMa	exon	32954951	32956397	.	-	.	ID=nbis-exon-207439;Parent=PASSSERD06334.1;de=true;minCov=165;pc=1
5	GeMoMa	exon	32957364	32957516	.	-	.	ID=nbis-exon-207440;Parent=PASSSERD06334.1;de=true;minCov=165;pc=1
5	GeMoMa	exon	32957938	32958114	.	-	.	ID=nbis-exon-207441;Parent=PASSSERD06334.1;de=true;minCov=165;pc=1
5	GeMoMa	exon	32958781	32959014	.	-	.	ID=nbis-exon-207442;Parent=PASSSERD06334.1;de=true;minCov=165;pc=1
5	GeMoMa	exon	32960517	32960628	.	-	.	ID=nbis-exon-207443;Parent=PASSSERD06334.1;de=true;minCov=165;pc=1
5	GeMoMa	exon	32961298	32961480	.	-	.	ID=nbis-exon-207444;Parent=PASSSERD06334.1;de=true;minCov=165;pc=1
5	GeMoMa	exon	32963122	32963173	.	-	.	ID=nbis-exon-207445;Parent=PASSSERD06334.1;de=true;minCov=165;pc=1
5	GeMoMa	exon	32964521	32964645	.	-	.	ID=nbis-exon-207446;Parent=PASSSERD06334.1;de=true;minCov=165;pc=1
5	GeMoMa	exon	32970513	32972197	.	-	.	ID=nbis-exon-207447;Parent=PASSSERD06334.1;de=true;minCov=165;pc=1
5	GeMoMa	exon	32973617	32973913	.	-	.	ID=nbis-exon-207448;Parent=PASSSERD06334.1;de=true;minCov=165;pc=1
5	GeMoMa	exon	32974527	32975150	.	-	.	ID=nbis-exon-207449;Parent=PASSSERD06334.1;de=true;minCov=165;pc=1
5	GeMoMa	exon	32976817	32977114	.	-	.	ID=nbis-exon-207450;Parent=PASSSERD06334.1;de=true;minCov=165;pc=1
5	GeMoMa	exon	32978595	32979115	.	-	.	ID=nbis-exon-207451;Parent=PASSSERD06334.1;de=true;minCov=165;pc=1
5	GeMoMa	exon	32980452	32980521	.	-	.	ID=nbis-exon-207452;Parent=PASSSERD06334.1;de=true;minCov=165;pc=1
5	GeMoMa	exon	32980924	32981064	.	-	.	ID=nbis-exon-207453;Parent=PASSSERD06334.1;de=true;minCov=165;pc=1
5	GeMoMa	exon	32982591	32982814	.	-	.	ID=nbis-exon-207454;Parent=PASSSERD06334.1;de=true;minCov=165;pc=1
5	GeMoMa	exon	32983810	32984167	.	-	.	ID=nbis-exon-207455;Parent=PASSSERD06334.1;de=true;minCov=165;pc=1
5	GeMoMa	exon	32984800	32985443	.	-	.	ID=nbis-exon-207456;Parent=PASSSERD06334.1;de=true;minCov=165;pc=1
5	GeMoMa	exon	32986107	32986205	.	-	.	ID=nbis-exon-207457;Parent=PASSSERD06334.1;de=true;minCov=165;pc=1
5	GeMoMa	exon	32987507	32987635	.	-	.	ID=nbis-exon-207458;Parent=PASSSERD06334.1;de=true;minCov=165;pc=1
5	GeMoMa	exon	32991150	32991245	.	-	.	ID=nbis-exon-207459;Parent=PASSSERD06334.1;de=true;minCov=165;pc=1
5	GeMoMa	exon	32991382	32991469	.	-	.	ID=nbis-exon-207460;Parent=PASSSERD06334.1;de=true;minCov=165;pc=1
5	GeMoMa	exon	32991810	32992740	.	-	.	ID=nbis-exon-207461;Parent=PASSSERD06334.1;de=true;minCov=165;pc=1
5	GeMoMa	exon	32997894	32999035	.	-	.	ID=nbis-exon-207462;Parent=PASSSERD06334.1;de=true;minCov=165;pc=1
5	GeMoMa	exon	33007777	33007895	.	-	.	ID=nbis-exon-207463;Parent=PASSSERD06334.1;de=true;minCov=165;pc=1
5	GeMoMa	exon	33009845	33009960	.	-	.	ID=nbis-exon-207464;Parent=PASSSERD06334.1;de=true;minCov=165;pc=1
5	GeMoMa	exon	33010097	33010148	.	-	.	ID=nbis-exon-207465;Parent=PASSSERD06334.1;de=true;minCov=165;pc=1
5	GeMoMa	CDS	32955097	32956397	.	-	2	ID=cds-189731;Parent=PASSSERD06334.1;ae=true;minCov=289;pc=1
5	GeMoMa	CDS	32957364	32957516	.	-	2	ID=cds-189730;Parent=PASSSERD06334.1;ae=true;de=true;minCov=291;pc=1
5	GeMoMa	CDS	32957938	32958114	.	-	2	ID=cds-189729;Parent=PASSSERD06334.1;ae=true;de=true;minCov=203;pc=1
5	GeMoMa	CDS	32958781	32959014	.	-	2	ID=cds-189728;Parent=PASSSERD06334.1;ae=true;de=true;minCov=222;pc=1
5	GeMoMa	CDS	32960517	32960628	.	-	0	ID=cds-189727;Parent=PASSSERD06334.1;ae=true;de=true;minCov=400;pc=1
5	GeMoMa	CDS	32961298	32961480	.	-	0	ID=cds-189726;Parent=PASSSERD06334.1;ae=true;de=true;minCov=431;pc=1
5	GeMoMa	CDS	32963122	32963173	.	-	1	ID=cds-189725;Parent=PASSSERD06334.1;ae=true;de=true;minCov=264;pc=1
5	GeMoMa	CDS	32964521	32964645	.	-	0	ID=cds-189724;Parent=PASSSERD06334.1;ae=true;de=true;minCov=275;pc=1
5	GeMoMa	CDS	32970513	32972197	.	-	2	ID=cds-189723;Parent=PASSSERD06334.1;ae=true;de=true;minCov=200;pc=1
5	GeMoMa	CDS	32973617	32973913	.	-	2	ID=cds-189722;Parent=PASSSERD06334.1;ae=true;de=true;minCov=149;pc=1
5	GeMoMa	CDS	32974527	32975150	.	-	2	ID=cds-189721;Parent=PASSSERD06334.1;ae=true;de=true;minCov=181;pc=1
5	GeMoMa	CDS	32976817	32977114	.	-	0	ID=cds-189720;Parent=PASSSERD06334.1;ae=true;de=true;minCov=48;pc=1
5	GeMoMa	CDS	32978595	32979115	.	-	2	ID=cds-189719;Parent=PASSSERD06334.1;ae=true;de=true;minCov=59;pc=1
5	GeMoMa	CDS	32980452	32980521	.	-	0	ID=cds-189718;Parent=PASSSERD06334.1;ae=true;de=true;minCov=272;pc=1
5	GeMoMa	CDS	32980924	32981064	.	-	0	ID=cds-189717;Parent=PASSSERD06334.1;ae=true;de=true;minCov=304;pc=1
5	GeMoMa	CDS	32982591	32982814	.	-	2	ID=cds-189716;Parent=PASSSERD06334.1;ae=true;de=true;minCov=281;pc=1
5	GeMoMa	CDS	32983810	32984167	.	-	0	ID=cds-189715;Parent=PASSSERD06334.1;ae=true;de=true;minCov=253;pc=1
5	GeMoMa	CDS	32984800	32985443	.	-	2	ID=cds-189714;Parent=PASSSERD06334.1;ae=true;de=true;minCov=179;pc=1
5	GeMoMa	CDS	32986107	32986205	.	-	2	ID=cds-189713;Parent=PASSSERD06334.1;ae=true;de=true;minCov=215;pc=1
5	GeMoMa	CDS	32987507	32987635	.	-	2	ID=cds-189712;Parent=PASSSERD06334.1;ae=true;de=true;minCov=201;pc=1
5	GeMoMa	CDS	32991150	32991245	.	-	2	ID=cds-189711;Parent=PASSSERD06334.1;ae=true;de=true;minCov=225;pc=1
5	GeMoMa	CDS	32991382	32991469	.	-	0	ID=cds-189710;Parent=PASSSERD06334.1;ae=true;de=true;minCov=237;pc=1
5	GeMoMa	CDS	32991810	32992740	.	-	1	ID=cds-189709;Parent=PASSSERD06334.1;ae=true;de=true;minCov=154;pc=1
5	GeMoMa	CDS	32997894	32998957	.	-	0	ID=cds-189708;Parent=PASSSERD06334.1;de=true;minCov=165;pc=1
5	AnnotationFinalizer_	five_prime_UTR	32998958	32999035	.	-	.	ID=five_prime_utr-23892;Parent=PASSSERD06334.1
5	AnnotationFinalizer_	five_prime_UTR	33007777	33007895	.	-	.	ID=five_prime_utr-23891;Parent=PASSSERD06334.1
5	AnnotationFinalizer_	five_prime_UTR	33009845	33009960	.	-	.	ID=five_prime_utr-23890;Parent=PASSSERD06334.1
5	AnnotationFinalizer_	five_prime_UTR	33010097	33010148	.	-	.	ID=five_prime_utr-23889;Parent=PASSSERD06334.1
5	AnnotationFinalizer_	three_prime_UTR	32950088	32950315	.	-	.	ID=three_prime_utr-19414;Parent=PASSSERD06334.1
5	AnnotationFinalizer_	three_prime_UTR	32954951	32955096	.	-	.	ID=three_prime_utr-19413;Parent=PASSSERD06334.1
5	GeMoMa	mRNA	32950088	33010148	16155	-	.	ID=PASSSERD06334.2;Parent=PASSSERD06334;aa=3143;alternative="montanus_gene-MGA,onychos_gene-MGA,pyrgi_gene-MGA";avgCov=284.4799;bestScore=16155;ce=22;evidence=4;iAA=1;lpm=3143;maxGap=0;maxScore=16155;minCov=48;minSplitReads=60;nps=0;oldID=passerold_transcript:ENSPDOT00000000674_R0;pAA=1;prediction=0;raa=3143;rce=22;ref-gene=passerold_gene:ENSPDOG00000000474;start=M;stop=*;sumWeight=3.6;tae=1;tde=1;tie=1;tpc=1
5	GeMoMa	exon	32950088	32950315	.	-	.	ID=nbis-exon-207466;Parent=PASSSERD06334.2;de=true;minCov=165;pc=1
5	GeMoMa	exon	32954951	32956397	.	-	.	ID=nbis-exon-207467;Parent=PASSSERD06334.2;de=true;minCov=165;pc=1
5	GeMoMa	exon	32957364	32957516	.	-	.	ID=nbis-exon-207468;Parent=PASSSERD06334.2;de=true;minCov=165;pc=1
5	GeMoMa	exon	32957938	32958114	.	-	.	ID=nbis-exon-207469;Parent=PASSSERD06334.2;de=true;minCov=165;pc=1
5	GeMoMa	exon	32958781	32959014	.	-	.	ID=nbis-exon-207470;Parent=PASSSERD06334.2;de=true;minCov=165;pc=1
5	GeMoMa	exon	32960517	32960628	.	-	.	ID=nbis-exon-207471;Parent=PASSSERD06334.2;de=true;minCov=165;pc=1
5	GeMoMa	exon	32961298	32961480	.	-	.	ID=nbis-exon-207472;Parent=PASSSERD06334.2;de=true;minCov=165;pc=1
5	GeMoMa	exon	32970513	32972197	.	-	.	ID=nbis-exon-207473;Parent=PASSSERD06334.2;de=true;minCov=165;pc=1
5	GeMoMa	exon	32973617	32973913	.	-	.	ID=nbis-exon-207474;Parent=PASSSERD06334.2;de=true;minCov=165;pc=1
5	GeMoMa	exon	32974527	32975150	.	-	.	ID=nbis-exon-207475;Parent=PASSSERD06334.2;de=true;minCov=165;pc=1
5	GeMoMa	exon	32976817	32977114	.	-	.	ID=nbis-exon-207476;Parent=PASSSERD06334.2;de=true;minCov=165;pc=1
5	GeMoMa	exon	32978595	32979115	.	-	.	ID=nbis-exon-207477;Parent=PASSSERD06334.2;de=true;minCov=165;pc=1
5	GeMoMa	exon	32980452	32980521	.	-	.	ID=nbis-exon-207478;Parent=PASSSERD06334.2;de=true;minCov=165;pc=1
5	GeMoMa	exon	32980924	32981064	.	-	.	ID=nbis-exon-207479;Parent=PASSSERD06334.2;de=true;minCov=165;pc=1
5	GeMoMa	exon	32982591	32982814	.	-	.	ID=nbis-exon-207480;Parent=PASSSERD06334.2;de=true;minCov=165;pc=1
5	GeMoMa	exon	32983810	32984167	.	-	.	ID=nbis-exon-207481;Parent=PASSSERD06334.2;de=true;minCov=165;pc=1
5	GeMoMa	exon	32984800	32985443	.	-	.	ID=nbis-exon-207482;Parent=PASSSERD06334.2;de=true;minCov=165;pc=1
5	GeMoMa	exon	32986107	32986205	.	-	.	ID=nbis-exon-207483;Parent=PASSSERD06334.2;de=true;minCov=165;pc=1
5	GeMoMa	exon	32987507	32987635	.	-	.	ID=nbis-exon-207484;Parent=PASSSERD06334.2;de=true;minCov=165;pc=1
5	GeMoMa	exon	32991150	32991245	.	-	.	ID=nbis-exon-207485;Parent=PASSSERD06334.2;de=true;minCov=165;pc=1
5	GeMoMa	exon	32991382	32991469	.	-	.	ID=nbis-exon-207486;Parent=PASSSERD06334.2;de=true;minCov=165;pc=1
5	GeMoMa	exon	32991810	32992740	.	-	.	ID=nbis-exon-207487;Parent=PASSSERD06334.2;de=true;minCov=165;pc=1
5	GeMoMa	exon	32997894	32999035	.	-	.	ID=nbis-exon-207488;Parent=PASSSERD06334.2;de=true;minCov=165;pc=1
5	GeMoMa	exon	33007777	33007895	.	-	.	ID=nbis-exon-207489;Parent=PASSSERD06334.2;de=true;minCov=165;pc=1
5	GeMoMa	exon	33009845	33009960	.	-	.	ID=nbis-exon-207490;Parent=PASSSERD06334.2;de=true;minCov=165;pc=1
5	GeMoMa	exon	33010097	33010148	.	-	.	ID=nbis-exon-207491;Parent=PASSSERD06334.2;de=true;minCov=165;pc=1
5	GeMoMa	CDS	32955097	32956397	.	-	2	ID=cds-189753;Parent=PASSSERD06334.2;ae=true;minCov=289;pc=1
5	GeMoMa	CDS	32957364	32957516	.	-	2	ID=cds-189752;Parent=PASSSERD06334.2;ae=true;de=true;minCov=291;pc=1
5	GeMoMa	CDS	32957938	32958114	.	-	2	ID=cds-189751;Parent=PASSSERD06334.2;ae=true;de=true;minCov=203;pc=1
5	GeMoMa	CDS	32958781	32959014	.	-	2	ID=cds-189750;Parent=PASSSERD06334.2;ae=true;de=true;minCov=222;pc=1
5	GeMoMa	CDS	32960517	32960628	.	-	0	ID=cds-189749;Parent=PASSSERD06334.2;ae=true;de=true;minCov=400;pc=1
5	GeMoMa	CDS	32961298	32961480	.	-	0	ID=cds-189748;Parent=PASSSERD06334.2;ae=true;de=true;minCov=431;pc=1
5	GeMoMa	CDS	32970513	32972197	.	-	2	ID=cds-189747;Parent=PASSSERD06334.2;ae=true;de=true;minCov=200;pc=1
5	GeMoMa	CDS	32973617	32973913	.	-	2	ID=cds-189746;Parent=PASSSERD06334.2;ae=true;de=true;minCov=149;pc=1
5	GeMoMa	CDS	32974527	32975150	.	-	2	ID=cds-189745;Parent=PASSSERD06334.2;ae=true;de=true;minCov=181;pc=1
5	GeMoMa	CDS	32976817	32977114	.	-	0	ID=cds-189744;Parent=PASSSERD06334.2;ae=true;de=true;minCov=48;pc=1
5	GeMoMa	CDS	32978595	32979115	.	-	2	ID=cds-189743;Parent=PASSSERD06334.2;ae=true;de=true;minCov=59;pc=1
5	GeMoMa	CDS	32980452	32980521	.	-	0	ID=cds-189742;Parent=PASSSERD06334.2;ae=true;de=true;minCov=272;pc=1
5	GeMoMa	CDS	32980924	32981064	.	-	0	ID=cds-189741;Parent=PASSSERD06334.2;ae=true;de=true;minCov=304;pc=1
5	GeMoMa	CDS	32982591	32982814	.	-	2	ID=cds-189740;Parent=PASSSERD06334.2;ae=true;de=true;minCov=281;pc=1
5	GeMoMa	CDS	32983810	32984167	.	-	0	ID=cds-189739;Parent=PASSSERD06334.2;ae=true;de=true;minCov=253;pc=1
5	GeMoMa	CDS	32984800	32985443	.	-	2	ID=cds-189738;Parent=PASSSERD06334.2;ae=true;de=true;minCov=179;pc=1
5	GeMoMa	CDS	32986107	32986205	.	-	2	ID=cds-189737;Parent=PASSSERD06334.2;ae=true;de=true;minCov=215;pc=1
5	GeMoMa	CDS	32987507	32987635	.	-	2	ID=cds-189736;Parent=PASSSERD06334.2;ae=true;de=true;minCov=201;pc=1
5	GeMoMa	CDS	32991150	32991245	.	-	2	ID=cds-189735;Parent=PASSSERD06334.2;ae=true;de=true;minCov=225;pc=1
5	GeMoMa	CDS	32991382	32991469	.	-	0	ID=cds-189734;Parent=PASSSERD06334.2;ae=true;de=true;minCov=237;pc=1
5	GeMoMa	CDS	32991810	32992740	.	-	1	ID=cds-189733;Parent=PASSSERD06334.2;ae=true;de=true;minCov=154;pc=1
5	GeMoMa	CDS	32997894	32998957	.	-	0	ID=cds-189732;Parent=PASSSERD06334.2;de=true;minCov=165;pc=1
5	AnnotationFinalizer_	five_prime_UTR	32998958	32999035	.	-	.	ID=five_prime_utr-23896;Parent=PASSSERD06334.2
5	AnnotationFinalizer_	five_prime_UTR	33007777	33007895	.	-	.	ID=five_prime_utr-23895;Parent=PASSSERD06334.2
5	AnnotationFinalizer_	five_prime_UTR	33009845	33009960	.	-	.	ID=five_prime_utr-23894;Parent=PASSSERD06334.2
5	AnnotationFinalizer_	five_prime_UTR	33010097	33010148	.	-	.	ID=five_prime_utr-23893;Parent=PASSSERD06334.2
5	AnnotationFinalizer_	three_prime_UTR	32950088	32950315	.	-	.	ID=three_prime_utr-19416;Parent=PASSSERD06334.2
5	AnnotationFinalizer_	three_prime_UTR	32954951	32955096	.	-	.	ID=three_prime_utr-19415;Parent=PASSSERD06334.2
5	GeMoMa	mRNA	32950088	33010148	15058	-	.	ID=PASSSERD06334.3;Parent=PASSSERD06334;aa=2929;alternative="montanus_gene-MGA,onychos_gene-MGA,pyrgi_gene-MGA";avgCov=304.1394;bestScore=15058;ce=22;evidence=4;iAA=1;lpm=2929;maxGap=0;maxScore=15058;minCov=149;minSplitReads=175;nps=0;oldID=passerold_transcript:ENSPDOT00000000718_R0;pAA=1;prediction=0;raa=2929;rce=22;ref-gene=passerold_gene:ENSPDOG00000000474;start=M;stop=*;sumWeight=3.6;tae=1;tde=1;tie=1;tpc=1
5	GeMoMa	exon	32950088	32950315	.	-	.	ID=nbis-exon-207492;Parent=PASSSERD06334.3;de=true;minCov=165;pc=1
5	GeMoMa	exon	32954951	32956397	.	-	.	ID=nbis-exon-207493;Parent=PASSSERD06334.3;de=true;minCov=165;pc=1
5	GeMoMa	exon	32957364	32957516	.	-	.	ID=nbis-exon-207494;Parent=PASSSERD06334.3;de=true;minCov=165;pc=1
5	GeMoMa	exon	32957938	32958114	.	-	.	ID=nbis-exon-207495;Parent=PASSSERD06334.3;de=true;minCov=165;pc=1
5	GeMoMa	exon	32958781	32959014	.	-	.	ID=nbis-exon-207496;Parent=PASSSERD06334.3;de=true;minCov=165;pc=1
5	GeMoMa	exon	32960517	32960628	.	-	.	ID=nbis-exon-207497;Parent=PASSSERD06334.3;de=true;minCov=165;pc=1
5	GeMoMa	exon	32961298	32961480	.	-	.	ID=nbis-exon-207498;Parent=PASSSERD06334.3;de=true;minCov=165;pc=1
5	GeMoMa	exon	32963122	32963173	.	-	.	ID=nbis-exon-207499;Parent=PASSSERD06334.3;de=true;minCov=165;pc=1
5	GeMoMa	exon	32964521	32964645	.	-	.	ID=nbis-exon-207500;Parent=PASSSERD06334.3;de=true;minCov=165;pc=1
5	GeMoMa	exon	32970513	32972197	.	-	.	ID=nbis-exon-207501;Parent=PASSSERD06334.3;de=true;minCov=165;pc=1
5	GeMoMa	exon	32973617	32973913	.	-	.	ID=nbis-exon-207502;Parent=PASSSERD06334.3;de=true;minCov=165;pc=1
5	GeMoMa	exon	32974527	32975150	.	-	.	ID=nbis-exon-207503;Parent=PASSSERD06334.3;de=true;minCov=165;pc=1
5	GeMoMa	exon	32980452	32980521	.	-	.	ID=nbis-exon-207504;Parent=PASSSERD06334.3;de=true;minCov=165;pc=1
5	GeMoMa	exon	32980924	32981064	.	-	.	ID=nbis-exon-207505;Parent=PASSSERD06334.3;de=true;minCov=165;pc=1
5	GeMoMa	exon	32982591	32982814	.	-	.	ID=nbis-exon-207506;Parent=PASSSERD06334.3;de=true;minCov=165;pc=1
5	GeMoMa	exon	32983810	32984167	.	-	.	ID=nbis-exon-207507;Parent=PASSSERD06334.3;de=true;minCov=165;pc=1
5	GeMoMa	exon	32984800	32985443	.	-	.	ID=nbis-exon-207508;Parent=PASSSERD06334.3;de=true;minCov=165;pc=1
5	GeMoMa	exon	32986107	32986205	.	-	.	ID=nbis-exon-207509;Parent=PASSSERD06334.3;de=true;minCov=165;pc=1
5	GeMoMa	exon	32987507	32987635	.	-	.	ID=nbis-exon-207510;Parent=PASSSERD06334.3;de=true;minCov=165;pc=1
5	GeMoMa	exon	32991150	32991245	.	-	.	ID=nbis-exon-207511;Parent=PASSSERD06334.3;de=true;minCov=165;pc=1
5	GeMoMa	exon	32991382	32991469	.	-	.	ID=nbis-exon-207512;Parent=PASSSERD06334.3;de=true;minCov=165;pc=1
5	GeMoMa	exon	32991810	32992740	.	-	.	ID=nbis-exon-207513;Parent=PASSSERD06334.3;de=true;minCov=165;pc=1
5	GeMoMa	exon	32997894	32999035	.	-	.	ID=nbis-exon-207514;Parent=PASSSERD06334.3;de=true;minCov=165;pc=1
5	GeMoMa	exon	33007777	33007895	.	-	.	ID=nbis-exon-207515;Parent=PASSSERD06334.3;de=true;minCov=165;pc=1
5	GeMoMa	exon	33009845	33009960	.	-	.	ID=nbis-exon-207516;Parent=PASSSERD06334.3;de=true;minCov=165;pc=1
5	GeMoMa	exon	33010097	33010148	.	-	.	ID=nbis-exon-207517;Parent=PASSSERD06334.3;de=true;minCov=165;pc=1
5	GeMoMa	CDS	32955097	32956397	.	-	2	ID=cds-189775;Parent=PASSSERD06334.3;ae=true;minCov=289;pc=1
5	GeMoMa	CDS	32957364	32957516	.	-	2	ID=cds-189774;Parent=PASSSERD06334.3;ae=true;de=true;minCov=291;pc=1
5	GeMoMa	CDS	32957938	32958114	.	-	2	ID=cds-189773;Parent=PASSSERD06334.3;ae=true;de=true;minCov=203;pc=1
5	GeMoMa	CDS	32958781	32959014	.	-	2	ID=cds-189772;Parent=PASSSERD06334.3;ae=true;de=true;minCov=222;pc=1
5	GeMoMa	CDS	32960517	32960628	.	-	0	ID=cds-189771;Parent=PASSSERD06334.3;ae=true;de=true;minCov=400;pc=1
5	GeMoMa	CDS	32961298	32961480	.	-	0	ID=cds-189770;Parent=PASSSERD06334.3;ae=true;de=true;minCov=431;pc=1
5	GeMoMa	CDS	32963122	32963173	.	-	1	ID=cds-189769;Parent=PASSSERD06334.3;ae=true;de=true;minCov=264;pc=1
5	GeMoMa	CDS	32964521	32964645	.	-	0	ID=cds-189768;Parent=PASSSERD06334.3;ae=true;de=true;minCov=275;pc=1
5	GeMoMa	CDS	32970513	32972197	.	-	2	ID=cds-189767;Parent=PASSSERD06334.3;ae=true;de=true;minCov=200;pc=1
5	GeMoMa	CDS	32973617	32973913	.	-	2	ID=cds-189766;Parent=PASSSERD06334.3;ae=true;de=true;minCov=149;pc=1
5	GeMoMa	CDS	32974527	32975150	.	-	2	ID=cds-189765;Parent=PASSSERD06334.3;ae=true;de=true;minCov=181;pc=1
5	GeMoMa	CDS	32980452	32980521	.	-	0	ID=cds-189764;Parent=PASSSERD06334.3;ae=true;de=true;minCov=272;pc=1
5	GeMoMa	CDS	32980924	32981064	.	-	0	ID=cds-189763;Parent=PASSSERD06334.3;ae=true;de=true;minCov=304;pc=1
5	GeMoMa	CDS	32982591	32982814	.	-	2	ID=cds-189762;Parent=PASSSERD06334.3;ae=true;de=true;minCov=281;pc=1
5	GeMoMa	CDS	32983810	32984167	.	-	0	ID=cds-189761;Parent=PASSSERD06334.3;ae=true;de=true;minCov=253;pc=1
5	GeMoMa	CDS	32984800	32985443	.	-	2	ID=cds-189760;Parent=PASSSERD06334.3;ae=true;de=true;minCov=179;pc=1
5	GeMoMa	CDS	32986107	32986205	.	-	2	ID=cds-189759;Parent=PASSSERD06334.3;ae=true;de=true;minCov=215;pc=1
5	GeMoMa	CDS	32987507	32987635	.	-	2	ID=cds-189758;Parent=PASSSERD06334.3;ae=true;de=true;minCov=201;pc=1
5	GeMoMa	CDS	32991150	32991245	.	-	2	ID=cds-189757;Parent=PASSSERD06334.3;ae=true;de=true;minCov=225;pc=1
5	GeMoMa	CDS	32991382	32991469	.	-	0	ID=cds-189756;Parent=PASSSERD06334.3;ae=true;de=true;minCov=237;pc=1
5	GeMoMa	CDS	32991810	32992740	.	-	1	ID=cds-189755;Parent=PASSSERD06334.3;ae=true;de=true;minCov=154;pc=1
5	GeMoMa	CDS	32997894	32998957	.	-	0	ID=cds-189754;Parent=PASSSERD06334.3;de=true;minCov=165;pc=1
5	AnnotationFinalizer_	five_prime_UTR	32998958	32999035	.	-	.	ID=five_prime_utr-23900;Parent=PASSSERD06334.3
5	AnnotationFinalizer_	five_prime_UTR	33007777	33007895	.	-	.	ID=five_prime_utr-23899;Parent=PASSSERD06334.3
5	AnnotationFinalizer_	five_prime_UTR	33009845	33009960	.	-	.	ID=five_prime_utr-23898;Parent=PASSSERD06334.3
5	AnnotationFinalizer_	five_prime_UTR	33010097	33010148	.	-	.	ID=five_prime_utr-23897;Parent=PASSSERD06334.3
5	AnnotationFinalizer_	three_prime_UTR	32950088	32950315	.	-	.	ID=three_prime_utr-19418;Parent=PASSSERD06334.3
5	AnnotationFinalizer_	three_prime_UTR	32954951	32955096	.	-	.	ID=three_prime_utr-19417;Parent=PASSSERD06334.3
5	GeMoMa	mRNA	32950088	33010148	16328	-	.	ID=PASSSERD06334.4;Parent=PASSSERD06334;aa=3201;alternative="onychos_gene-MGA,pyrgi_gene-MGA";avgCov=284.5721;bestScore=16328;ce=24;evidence=3;iAA=0.9922;lpm=536;maxGap=1;maxScore=16451;minCov=48;minSplitReads=17;nps=0;oldID=montanus_rna-XM_039704858.1_R0;pAA=0.9938;prediction=0;raa=3200;rce=24;ref-gene=montanus_gene-MGA;start=M;stop=*;sumWeight=2.8;tae=1;tde=1;tie=1;tpc=1
5	GeMoMa	exon	32950088	32950315	.	-	.	ID=nbis-exon-207518;Parent=PASSSERD06334.4;de=true;minCov=165;pc=1
5	GeMoMa	exon	32954951	32956397	.	-	.	ID=nbis-exon-207519;Parent=PASSSERD06334.4;de=true;minCov=165;pc=1
5	GeMoMa	exon	32957364	32957516	.	-	.	ID=nbis-exon-207520;Parent=PASSSERD06334.4;de=true;minCov=165;pc=1
5	GeMoMa	exon	32957938	32958114	.	-	.	ID=nbis-exon-207521;Parent=PASSSERD06334.4;de=true;minCov=165;pc=1
5	GeMoMa	exon	32958781	32959014	.	-	.	ID=nbis-exon-207522;Parent=PASSSERD06334.4;de=true;minCov=165;pc=1
5	GeMoMa	exon	32960517	32960628	.	-	.	ID=nbis-exon-207523;Parent=PASSSERD06334.4;de=true;minCov=165;pc=1
5	GeMoMa	exon	32961298	32961480	.	-	.	ID=nbis-exon-207524;Parent=PASSSERD06334.4;de=true;minCov=165;pc=1
5	GeMoMa	exon	32963122	32963173	.	-	.	ID=nbis-exon-207525;Parent=PASSSERD06334.4;de=true;minCov=165;pc=1
5	GeMoMa	exon	32964521	32964645	.	-	.	ID=nbis-exon-207526;Parent=PASSSERD06334.4;de=true;minCov=165;pc=1
5	GeMoMa	exon	32970513	32972197	.	-	.	ID=nbis-exon-207527;Parent=PASSSERD06334.4;de=true;minCov=165;pc=1
5	GeMoMa	exon	32973617	32973913	.	-	.	ID=nbis-exon-207528;Parent=PASSSERD06334.4;de=true;minCov=165;pc=1
5	GeMoMa	exon	32974527	32975150	.	-	.	ID=nbis-exon-207529;Parent=PASSSERD06334.4;de=true;minCov=165;pc=1
5	GeMoMa	exon	32976817	32977114	.	-	.	ID=nbis-exon-207530;Parent=PASSSERD06334.4;de=true;minCov=165;pc=1
5	GeMoMa	exon	32978595	32979115	.	-	.	ID=nbis-exon-207531;Parent=PASSSERD06334.4;de=true;minCov=165;pc=1
5	GeMoMa	exon	32980452	32980518	.	-	.	ID=nbis-exon-207532;Parent=PASSSERD06334.4;de=true;minCov=165;pc=1
5	GeMoMa	exon	32980924	32981064	.	-	.	ID=nbis-exon-207533;Parent=PASSSERD06334.4;de=true;minCov=165;pc=1
5	GeMoMa	exon	32982591	32982814	.	-	.	ID=nbis-exon-207534;Parent=PASSSERD06334.4;de=true;minCov=165;pc=1
5	GeMoMa	exon	32983810	32984167	.	-	.	ID=nbis-exon-207535;Parent=PASSSERD06334.4;de=true;minCov=165;pc=1
5	GeMoMa	exon	32984800	32985443	.	-	.	ID=nbis-exon-207536;Parent=PASSSERD06334.4;de=true;minCov=165;pc=1
5	GeMoMa	exon	32986107	32986205	.	-	.	ID=nbis-exon-207537;Parent=PASSSERD06334.4;de=true;minCov=165;pc=1
5	GeMoMa	exon	32987507	32987635	.	-	.	ID=nbis-exon-207538;Parent=PASSSERD06334.4;de=true;minCov=165;pc=1
5	GeMoMa	exon	32991150	32991245	.	-	.	ID=nbis-exon-207539;Parent=PASSSERD06334.4;de=true;minCov=165;pc=1
5	GeMoMa	exon	32991382	32991469	.	-	.	ID=nbis-exon-207540;Parent=PASSSERD06334.4;de=true;minCov=165;pc=1
5	GeMoMa	exon	32991810	32992740	.	-	.	ID=nbis-exon-207541;Parent=PASSSERD06334.4;de=true;minCov=165;pc=1
5	GeMoMa	exon	32997894	32999035	.	-	.	ID=nbis-exon-207542;Parent=PASSSERD06334.4;de=true;minCov=165;pc=1
5	GeMoMa	exon	33007777	33007895	.	-	.	ID=nbis-exon-207543;Parent=PASSSERD06334.4;de=true;minCov=165;pc=1
5	GeMoMa	exon	33009845	33009960	.	-	.	ID=nbis-exon-207544;Parent=PASSSERD06334.4;de=true;minCov=165;pc=1
5	GeMoMa	exon	33010097	33010148	.	-	.	ID=nbis-exon-207545;Parent=PASSSERD06334.4;de=true;minCov=165;pc=1
5	GeMoMa	CDS	32955097	32956397	.	-	2	ID=cds-189799;Parent=PASSSERD06334.4;ae=true;minCov=289;pc=1
5	GeMoMa	CDS	32957364	32957516	.	-	2	ID=cds-189798;Parent=PASSSERD06334.4;ae=true;de=true;minCov=291;pc=1
5	GeMoMa	CDS	32957938	32958114	.	-	2	ID=cds-189797;Parent=PASSSERD06334.4;ae=true;de=true;minCov=203;pc=1
5	GeMoMa	CDS	32958781	32959014	.	-	2	ID=cds-189796;Parent=PASSSERD06334.4;ae=true;de=true;minCov=222;pc=1
5	GeMoMa	CDS	32960517	32960628	.	-	0	ID=cds-189795;Parent=PASSSERD06334.4;ae=true;de=true;minCov=400;pc=1
5	GeMoMa	CDS	32961298	32961480	.	-	0	ID=cds-189794;Parent=PASSSERD06334.4;ae=true;de=true;minCov=431;pc=1
5	GeMoMa	CDS	32963122	32963173	.	-	1	ID=cds-189793;Parent=PASSSERD06334.4;ae=true;de=true;minCov=264;pc=1
5	GeMoMa	CDS	32964521	32964645	.	-	0	ID=cds-189792;Parent=PASSSERD06334.4;ae=true;de=true;minCov=275;pc=1
5	GeMoMa	CDS	32970513	32972197	.	-	2	ID=cds-189791;Parent=PASSSERD06334.4;ae=true;de=true;minCov=200;pc=1
5	GeMoMa	CDS	32973617	32973913	.	-	2	ID=cds-189790;Parent=PASSSERD06334.4;ae=true;de=true;minCov=149;pc=1
5	GeMoMa	CDS	32974527	32975150	.	-	2	ID=cds-189789;Parent=PASSSERD06334.4;ae=true;de=true;minCov=181;pc=1
5	GeMoMa	CDS	32976817	32977114	.	-	0	ID=cds-189788;Parent=PASSSERD06334.4;ae=true;de=true;minCov=48;pc=1
5	GeMoMa	CDS	32978595	32979115	.	-	2	ID=cds-189787;Parent=PASSSERD06334.4;ae=true;de=true;minCov=59;pc=1
5	GeMoMa	CDS	32980452	32980518	.	-	0	ID=cds-189786;Parent=PASSSERD06334.4;ae=true;de=true;minCov=272;pc=1
5	GeMoMa	CDS	32980924	32981064	.	-	0	ID=cds-189785;Parent=PASSSERD06334.4;ae=true;de=true;minCov=304;pc=1
5	GeMoMa	CDS	32982591	32982814	.	-	2	ID=cds-189784;Parent=PASSSERD06334.4;ae=true;de=true;minCov=281;pc=1
5	GeMoMa	CDS	32983810	32984167	.	-	0	ID=cds-189783;Parent=PASSSERD06334.4;ae=true;de=true;minCov=253;pc=1
5	GeMoMa	CDS	32984800	32985443	.	-	2	ID=cds-189782;Parent=PASSSERD06334.4;ae=true;de=true;minCov=179;pc=1
5	GeMoMa	CDS	32986107	32986205	.	-	2	ID=cds-189781;Parent=PASSSERD06334.4;ae=true;de=true;minCov=215;pc=1
5	GeMoMa	CDS	32987507	32987635	.	-	2	ID=cds-189780;Parent=PASSSERD06334.4;ae=true;de=true;minCov=201;pc=1
5	GeMoMa	CDS	32991150	32991245	.	-	2	ID=cds-189779;Parent=PASSSERD06334.4;ae=true;de=true;minCov=225;pc=1
5	GeMoMa	CDS	32991382	32991469	.	-	0	ID=cds-189778;Parent=PASSSERD06334.4;ae=true;de=true;minCov=237;pc=1
5	GeMoMa	CDS	32991810	32992740	.	-	1	ID=cds-189777;Parent=PASSSERD06334.4;ae=true;de=true;minCov=154;pc=1
5	GeMoMa	CDS	32997894	32998957	.	-	0	ID=cds-189776;Parent=PASSSERD06334.4;de=true;minCov=165;pc=1
5	AnnotationFinalizer_	five_prime_UTR	32998958	32999035	.	-	.	ID=five_prime_utr-23904;Parent=PASSSERD06334.4
5	AnnotationFinalizer_	five_prime_UTR	33007777	33007895	.	-	.	ID=five_prime_utr-23903;Parent=PASSSERD06334.4
5	AnnotationFinalizer_	five_prime_UTR	33009845	33009960	.	-	.	ID=five_prime_utr-23902;Parent=PASSSERD06334.4
5	AnnotationFinalizer_	five_prime_UTR	33010097	33010148	.	-	.	ID=five_prime_utr-23901;Parent=PASSSERD06334.4
5	AnnotationFinalizer_	three_prime_UTR	32950088	32950315	.	-	.	ID=three_prime_utr-19420;Parent=PASSSERD06334.4
5	AnnotationFinalizer_	three_prime_UTR	32954951	32955096	.	-	.	ID=three_prime_utr-19419;Parent=PASSSERD06334.4
5	GeMoMa	mRNA	32950088	33010148	14938	-	.	ID=PASSSERD06334.5;Parent=PASSSERD06334;aa=2928;alternative="onychos_gene-MGA,pyrgi_gene-MGA";avgCov=304.1466;bestScore=14938;ce=22;evidence=3;iAA=0.9925;lpm=536;maxGap=1;maxScore=15049;minCov=149;minSplitReads=17;nps=0;oldID=montanus_rna-XM_039704861.1_R0;pAA=0.9942;prediction=0;raa=2927;rce=22;ref-gene=montanus_gene-MGA;start=M;stop=*;sumWeight=2.8;tae=1;tde=1;tie=1;tpc=1
5	GeMoMa	exon	32950088	32950315	.	-	.	ID=nbis-exon-207546;Parent=PASSSERD06334.5;de=true;minCov=165;pc=1
5	GeMoMa	exon	32954951	32956397	.	-	.	ID=nbis-exon-207547;Parent=PASSSERD06334.5;de=true;minCov=165;pc=1
5	GeMoMa	exon	32957364	32957516	.	-	.	ID=nbis-exon-207548;Parent=PASSSERD06334.5;de=true;minCov=165;pc=1
5	GeMoMa	exon	32957938	32958114	.	-	.	ID=nbis-exon-207549;Parent=PASSSERD06334.5;de=true;minCov=165;pc=1
5	GeMoMa	exon	32958781	32959014	.	-	.	ID=nbis-exon-207550;Parent=PASSSERD06334.5;de=true;minCov=165;pc=1
5	GeMoMa	exon	32960517	32960628	.	-	.	ID=nbis-exon-207551;Parent=PASSSERD06334.5;de=true;minCov=165;pc=1
5	GeMoMa	exon	32961298	32961480	.	-	.	ID=nbis-exon-207552;Parent=PASSSERD06334.5;de=true;minCov=165;pc=1
5	GeMoMa	exon	32963122	32963173	.	-	.	ID=nbis-exon-207553;Parent=PASSSERD06334.5;de=true;minCov=165;pc=1
5	GeMoMa	exon	32964521	32964645	.	-	.	ID=nbis-exon-207554;Parent=PASSSERD06334.5;de=true;minCov=165;pc=1
5	GeMoMa	exon	32970513	32972197	.	-	.	ID=nbis-exon-207555;Parent=PASSSERD06334.5;de=true;minCov=165;pc=1
5	GeMoMa	exon	32973617	32973913	.	-	.	ID=nbis-exon-207556;Parent=PASSSERD06334.5;de=true;minCov=165;pc=1
5	GeMoMa	exon	32974527	32975150	.	-	.	ID=nbis-exon-207557;Parent=PASSSERD06334.5;de=true;minCov=165;pc=1
5	GeMoMa	exon	32980452	32980518	.	-	.	ID=nbis-exon-207558;Parent=PASSSERD06334.5;de=true;minCov=165;pc=1
5	GeMoMa	exon	32980924	32981064	.	-	.	ID=nbis-exon-207559;Parent=PASSSERD06334.5;de=true;minCov=165;pc=1
5	GeMoMa	exon	32982591	32982814	.	-	.	ID=nbis-exon-207560;Parent=PASSSERD06334.5;de=true;minCov=165;pc=1
5	GeMoMa	exon	32983810	32984167	.	-	.	ID=nbis-exon-207561;Parent=PASSSERD06334.5;de=true;minCov=165;pc=1
5	GeMoMa	exon	32984800	32985443	.	-	.	ID=nbis-exon-207562;Parent=PASSSERD06334.5;de=true;minCov=165;pc=1
5	GeMoMa	exon	32986107	32986205	.	-	.	ID=nbis-exon-207563;Parent=PASSSERD06334.5;de=true;minCov=165;pc=1
5	GeMoMa	exon	32987507	32987635	.	-	.	ID=nbis-exon-207564;Parent=PASSSERD06334.5;de=true;minCov=165;pc=1
5	GeMoMa	exon	32991150	32991245	.	-	.	ID=nbis-exon-207565;Parent=PASSSERD06334.5;de=true;minCov=165;pc=1
5	GeMoMa	exon	32991382	32991469	.	-	.	ID=nbis-exon-207566;Parent=PASSSERD06334.5;de=true;minCov=165;pc=1
5	GeMoMa	exon	32991810	32992740	.	-	.	ID=nbis-exon-207567;Parent=PASSSERD06334.5;de=true;minCov=165;pc=1
5	GeMoMa	exon	32997894	32999035	.	-	.	ID=nbis-exon-207568;Parent=PASSSERD06334.5;de=true;minCov=165;pc=1
5	GeMoMa	exon	33007777	33007895	.	-	.	ID=nbis-exon-207569;Parent=PASSSERD06334.5;de=true;minCov=165;pc=1
5	GeMoMa	exon	33009845	33009960	.	-	.	ID=nbis-exon-207570;Parent=PASSSERD06334.5;de=true;minCov=165;pc=1
5	GeMoMa	exon	33010097	33010148	.	-	.	ID=nbis-exon-207571;Parent=PASSSERD06334.5;de=true;minCov=165;pc=1
5	GeMoMa	CDS	32955097	32956397	.	-	2	ID=cds-189821;Parent=PASSSERD06334.5;ae=true;minCov=289;pc=1
5	GeMoMa	CDS	32957364	32957516	.	-	2	ID=cds-189820;Parent=PASSSERD06334.5;ae=true;de=true;minCov=291;pc=1
5	GeMoMa	CDS	32957938	32958114	.	-	2	ID=cds-189819;Parent=PASSSERD06334.5;ae=true;de=true;minCov=203;pc=1
5	GeMoMa	CDS	32958781	32959014	.	-	2	ID=cds-189818;Parent=PASSSERD06334.5;ae=true;de=true;minCov=222;pc=1
5	GeMoMa	CDS	32960517	32960628	.	-	0	ID=cds-189817;Parent=PASSSERD06334.5;ae=true;de=true;minCov=400;pc=1
5	GeMoMa	CDS	32961298	32961480	.	-	0	ID=cds-189816;Parent=PASSSERD06334.5;ae=true;de=true;minCov=431;pc=1
5	GeMoMa	CDS	32963122	32963173	.	-	1	ID=cds-189815;Parent=PASSSERD06334.5;ae=true;de=true;minCov=264;pc=1
5	GeMoMa	CDS	32964521	32964645	.	-	0	ID=cds-189814;Parent=PASSSERD06334.5;ae=true;de=true;minCov=275;pc=1
5	GeMoMa	CDS	32970513	32972197	.	-	2	ID=cds-189813;Parent=PASSSERD06334.5;ae=true;de=true;minCov=200;pc=1
5	GeMoMa	CDS	32973617	32973913	.	-	2	ID=cds-189812;Parent=PASSSERD06334.5;ae=true;de=true;minCov=149;pc=1
5	GeMoMa	CDS	32974527	32975150	.	-	2	ID=cds-189811;Parent=PASSSERD06334.5;ae=true;de=true;minCov=181;pc=1
5	GeMoMa	CDS	32980452	32980518	.	-	0	ID=cds-189810;Parent=PASSSERD06334.5;ae=true;de=true;minCov=272;pc=1
5	GeMoMa	CDS	32980924	32981064	.	-	0	ID=cds-189809;Parent=PASSSERD06334.5;ae=true;de=true;minCov=304;pc=1
5	GeMoMa	CDS	32982591	32982814	.	-	2	ID=cds-189808;Parent=PASSSERD06334.5;ae=true;de=true;minCov=281;pc=1
5	GeMoMa	CDS	32983810	32984167	.	-	0	ID=cds-189807;Parent=PASSSERD06334.5;ae=true;de=true;minCov=253;pc=1
5	GeMoMa	CDS	32984800	32985443	.	-	2	ID=cds-189806;Parent=PASSSERD06334.5;ae=true;de=true;minCov=179;pc=1
5	GeMoMa	CDS	32986107	32986205	.	-	2	ID=cds-189805;Parent=PASSSERD06334.5;ae=true;de=true;minCov=215;pc=1
5	GeMoMa	CDS	32987507	32987635	.	-	2	ID=cds-189804;Parent=PASSSERD06334.5;ae=true;de=true;minCov=201;pc=1
5	GeMoMa	CDS	32991150	32991245	.	-	2	ID=cds-189803;Parent=PASSSERD06334.5;ae=true;de=true;minCov=225;pc=1
5	GeMoMa	CDS	32991382	32991469	.	-	0	ID=cds-189802;Parent=PASSSERD06334.5;ae=true;de=true;minCov=237;pc=1
5	GeMoMa	CDS	32991810	32992740	.	-	1	ID=cds-189801;Parent=PASSSERD06334.5;ae=true;de=true;minCov=154;pc=1
5	GeMoMa	CDS	32997894	32998957	.	-	0	ID=cds-189800;Parent=PASSSERD06334.5;de=true;minCov=165;pc=1
5	AnnotationFinalizer_	five_prime_UTR	32998958	32999035	.	-	.	ID=five_prime_utr-23908;Parent=PASSSERD06334.5
5	AnnotationFinalizer_	five_prime_UTR	33007777	33007895	.	-	.	ID=five_prime_utr-23907;Parent=PASSSERD06334.5
5	AnnotationFinalizer_	five_prime_UTR	33009845	33009960	.	-	.	ID=five_prime_utr-23906;Parent=PASSSERD06334.5
5	AnnotationFinalizer_	five_prime_UTR	33010097	33010148	.	-	.	ID=five_prime_utr-23905;Parent=PASSSERD06334.5
5	AnnotationFinalizer_	three_prime_UTR	32950088	32950315	.	-	.	ID=three_prime_utr-19422;Parent=PASSSERD06334.5
5	AnnotationFinalizer_	three_prime_UTR	32954951	32955096	.	-	.	ID=three_prime_utr-19421;Parent=PASSSERD06334.5
5	GeMoMa	mRNA	32950088	33010148	16328	-	.	ID=PASSSERD06334.6;Parent=PASSSERD06334;aa=3201;alternative="pyrgi_gene-MGA";avgCov=284.6044;bestScore=16328;ce=24;evidence=2;iAA=0.9922;lpm=536;maxGap=1;maxScore=16451;minCov=48;minSplitReads=8;nps=0;oldID=montanus_rna-XM_039704857.1_R0;pAA=0.9938;prediction=0;raa=3200;rce=24;ref-gene=montanus_gene-MGA;start=M;stop=*;sumWeight=1.8;tae=1;tde=1;tie=1;tpc=1
5	GeMoMa	exon	32950088	32950315	.	-	.	ID=nbis-exon-207572;Parent=PASSSERD06334.6;de=true;minCov=165;pc=1
5	GeMoMa	exon	32954951	32956397	.	-	.	ID=nbis-exon-207573;Parent=PASSSERD06334.6;de=true;minCov=165;pc=1
5	GeMoMa	exon	32957364	32957516	.	-	.	ID=nbis-exon-207574;Parent=PASSSERD06334.6;de=true;minCov=165;pc=1
5	GeMoMa	exon	32957938	32958114	.	-	.	ID=nbis-exon-207575;Parent=PASSSERD06334.6;de=true;minCov=165;pc=1
5	GeMoMa	exon	32958781	32959014	.	-	.	ID=nbis-exon-207576;Parent=PASSSERD06334.6;de=true;minCov=165;pc=1
5	GeMoMa	exon	32960517	32960628	.	-	.	ID=nbis-exon-207577;Parent=PASSSERD06334.6;de=true;minCov=165;pc=1
5	GeMoMa	exon	32961298	32961480	.	-	.	ID=nbis-exon-207578;Parent=PASSSERD06334.6;de=true;minCov=165;pc=1
5	GeMoMa	exon	32963122	32963173	.	-	.	ID=nbis-exon-207579;Parent=PASSSERD06334.6;de=true;minCov=165;pc=1
5	GeMoMa	exon	32964521	32964645	.	-	.	ID=nbis-exon-207580;Parent=PASSSERD06334.6;de=true;minCov=165;pc=1
5	GeMoMa	exon	32970513	32972197	.	-	.	ID=nbis-exon-207581;Parent=PASSSERD06334.6;de=true;minCov=165;pc=1
5	GeMoMa	exon	32973617	32973910	.	-	.	ID=nbis-exon-207582;Parent=PASSSERD06334.6;de=true;minCov=165;pc=1
5	GeMoMa	exon	32974527	32975150	.	-	.	ID=nbis-exon-207583;Parent=PASSSERD06334.6;de=true;minCov=165;pc=1
5	GeMoMa	exon	32976817	32977114	.	-	.	ID=nbis-exon-207584;Parent=PASSSERD06334.6;de=true;minCov=165;pc=1
5	GeMoMa	exon	32978595	32979115	.	-	.	ID=nbis-exon-207585;Parent=PASSSERD06334.6;de=true;minCov=165;pc=1
5	GeMoMa	exon	32980452	32980521	.	-	.	ID=nbis-exon-207586;Parent=PASSSERD06334.6;de=true;minCov=165;pc=1
5	GeMoMa	exon	32980924	32981064	.	-	.	ID=nbis-exon-207587;Parent=PASSSERD06334.6;de=true;minCov=165;pc=1
5	GeMoMa	exon	32982591	32982814	.	-	.	ID=nbis-exon-207588;Parent=PASSSERD06334.6;de=true;minCov=165;pc=1
5	GeMoMa	exon	32983810	32984167	.	-	.	ID=nbis-exon-207589;Parent=PASSSERD06334.6;de=true;minCov=165;pc=1
5	GeMoMa	exon	32984800	32985443	.	-	.	ID=nbis-exon-207590;Parent=PASSSERD06334.6;de=true;minCov=165;pc=1
5	GeMoMa	exon	32986107	32986205	.	-	.	ID=nbis-exon-207591;Parent=PASSSERD06334.6;de=true;minCov=165;pc=1
5	GeMoMa	exon	32987507	32987635	.	-	.	ID=nbis-exon-207592;Parent=PASSSERD06334.6;de=true;minCov=165;pc=1
5	GeMoMa	exon	32991150	32991245	.	-	.	ID=nbis-exon-207593;Parent=PASSSERD06334.6;de=true;minCov=165;pc=1
5	GeMoMa	exon	32991382	32991469	.	-	.	ID=nbis-exon-207594;Parent=PASSSERD06334.6;de=true;minCov=165;pc=1
5	GeMoMa	exon	32991810	32992740	.	-	.	ID=nbis-exon-207595;Parent=PASSSERD06334.6;de=true;minCov=165;pc=1
5	GeMoMa	exon	32997894	32999035	.	-	.	ID=nbis-exon-207596;Parent=PASSSERD06334.6;de=true;minCov=165;pc=1
5	GeMoMa	exon	33007777	33007895	.	-	.	ID=nbis-exon-207597;Parent=PASSSERD06334.6;de=true;minCov=165;pc=1
5	GeMoMa	exon	33009845	33009960	.	-	.	ID=nbis-exon-207598;Parent=PASSSERD06334.6;de=true;minCov=165;pc=1
5	GeMoMa	exon	33010097	33010148	.	-	.	ID=nbis-exon-207599;Parent=PASSSERD06334.6;de=true;minCov=165;pc=1
5	GeMoMa	CDS	32955097	32956397	.	-	2	ID=cds-189845;Parent=PASSSERD06334.6;ae=true;minCov=289;pc=1
5	GeMoMa	CDS	32957364	32957516	.	-	2	ID=cds-189844;Parent=PASSSERD06334.6;ae=true;de=true;minCov=291;pc=1
5	GeMoMa	CDS	32957938	32958114	.	-	2	ID=cds-189843;Parent=PASSSERD06334.6;ae=true;de=true;minCov=203;pc=1
5	GeMoMa	CDS	32958781	32959014	.	-	2	ID=cds-189842;Parent=PASSSERD06334.6;ae=true;de=true;minCov=222;pc=1
5	GeMoMa	CDS	32960517	32960628	.	-	0	ID=cds-189841;Parent=PASSSERD06334.6;ae=true;de=true;minCov=400;pc=1
5	GeMoMa	CDS	32961298	32961480	.	-	0	ID=cds-189840;Parent=PASSSERD06334.6;ae=true;de=true;minCov=431;pc=1
5	GeMoMa	CDS	32963122	32963173	.	-	1	ID=cds-189839;Parent=PASSSERD06334.6;ae=true;de=true;minCov=264;pc=1
5	GeMoMa	CDS	32964521	32964645	.	-	0	ID=cds-189838;Parent=PASSSERD06334.6;ae=true;de=true;minCov=275;pc=1
5	GeMoMa	CDS	32970513	32972197	.	-	2	ID=cds-189837;Parent=PASSSERD06334.6;ae=true;de=true;minCov=200;pc=1
5	GeMoMa	CDS	32973617	32973910	.	-	2	ID=cds-189836;Parent=PASSSERD06334.6;ae=true;de=true;minCov=149;pc=1
5	GeMoMa	CDS	32974527	32975150	.	-	2	ID=cds-189835;Parent=PASSSERD06334.6;ae=true;de=true;minCov=181;pc=1
5	GeMoMa	CDS	32976817	32977114	.	-	0	ID=cds-189834;Parent=PASSSERD06334.6;ae=true;de=true;minCov=48;pc=1
5	GeMoMa	CDS	32978595	32979115	.	-	2	ID=cds-189833;Parent=PASSSERD06334.6;ae=true;de=true;minCov=59;pc=1
5	GeMoMa	CDS	32980452	32980521	.	-	0	ID=cds-189832;Parent=PASSSERD06334.6;ae=true;de=true;minCov=272;pc=1
5	GeMoMa	CDS	32980924	32981064	.	-	0	ID=cds-189831;Parent=PASSSERD06334.6;ae=true;de=true;minCov=304;pc=1
5	GeMoMa	CDS	32982591	32982814	.	-	2	ID=cds-189830;Parent=PASSSERD06334.6;ae=true;de=true;minCov=281;pc=1
5	GeMoMa	CDS	32983810	32984167	.	-	0	ID=cds-189829;Parent=PASSSERD06334.6;ae=true;de=true;minCov=253;pc=1
5	GeMoMa	CDS	32984800	32985443	.	-	2	ID=cds-189828;Parent=PASSSERD06334.6;ae=true;de=true;minCov=179;pc=1
5	GeMoMa	CDS	32986107	32986205	.	-	2	ID=cds-189827;Parent=PASSSERD06334.6;ae=true;de=true;minCov=215;pc=1
5	GeMoMa	CDS	32987507	32987635	.	-	2	ID=cds-189826;Parent=PASSSERD06334.6;ae=true;de=true;minCov=201;pc=1
5	GeMoMa	CDS	32991150	32991245	.	-	2	ID=cds-189825;Parent=PASSSERD06334.6;ae=true;de=true;minCov=225;pc=1
5	GeMoMa	CDS	32991382	32991469	.	-	0	ID=cds-189824;Parent=PASSSERD06334.6;ae=true;de=true;minCov=237;pc=1
5	GeMoMa	CDS	32991810	32992740	.	-	1	ID=cds-189823;Parent=PASSSERD06334.6;ae=true;de=true;minCov=154;pc=1
5	GeMoMa	CDS	32997894	32998957	.	-	0	ID=cds-189822;Parent=PASSSERD06334.6;de=true;minCov=165;pc=1
5	AnnotationFinalizer_	five_prime_UTR	32998958	32999035	.	-	.	ID=five_prime_utr-23912;Parent=PASSSERD06334.6
5	AnnotationFinalizer_	five_prime_UTR	33007777	33007895	.	-	.	ID=five_prime_utr-23911;Parent=PASSSERD06334.6
5	AnnotationFinalizer_	five_prime_UTR	33009845	33009960	.	-	.	ID=five_prime_utr-23910;Parent=PASSSERD06334.6
5	AnnotationFinalizer_	five_prime_UTR	33010097	33010148	.	-	.	ID=five_prime_utr-23909;Parent=PASSSERD06334.6
5	AnnotationFinalizer_	three_prime_UTR	32950088	32950315	.	-	.	ID=three_prime_utr-19424;Parent=PASSSERD06334.6
5	AnnotationFinalizer_	three_prime_UTR	32954951	32955096	.	-	.	ID=three_prime_utr-19423;Parent=PASSSERD06334.6
5	GAF	gene	33022970	33064686	.	-	.	ID=PASSSERD06335;combinedEvidence=4;complete=4;maxEvidence=4;maxTie=1.0;transcripts=4
5	GeMoMa	mRNA	33022970	33064686	4557	-	.	ID=PASSSERD06335.1;Parent=PASSSERD06335;aa=873;alternative="onychos_gene-TYRO3,passerold_gene:ENSPDOG00000000595,pyrgi_gene-TYRO3";avgCov=782.0947;bestScore=4557;ce=19;evidence=4;iAA=1;lpm=873;maxGap=0;maxScore=4557;minCov=69;minSplitReads=225;nps=0;oldID=montanus_rna-XM_039705146.1_R0;pAA=1;prediction=0;raa=873;rce=19;ref-gene=montanus_gene-TYRO3;start=M;stop=*;sumWeight=3.6;tae=1;tde=1;tie=1;tpc=1
5	GeMoMa	exon	33022970	33025681	.	-	.	ID=nbis-exon-207600;Parent=PASSSERD06335.1;de=true;minCov=69;pc=1
5	GeMoMa	exon	33028488	33028624	.	-	.	ID=nbis-exon-207601;Parent=PASSSERD06335.1;de=true;minCov=69;pc=1
5	GeMoMa	exon	33029961	33030120	.	-	.	ID=nbis-exon-207602;Parent=PASSSERD06335.1;de=true;minCov=69;pc=1
5	GeMoMa	exon	33031526	33031635	.	-	.	ID=nbis-exon-207603;Parent=PASSSERD06335.1;de=true;minCov=69;pc=1
5	GeMoMa	exon	33031943	33032064	.	-	.	ID=nbis-exon-207604;Parent=PASSSERD06335.1;de=true;minCov=69;pc=1
5	GeMoMa	exon	33032802	33032894	.	-	.	ID=nbis-exon-207605;Parent=PASSSERD06335.1;de=true;minCov=69;pc=1
5	GeMoMa	exon	33034536	33034616	.	-	.	ID=nbis-exon-207606;Parent=PASSSERD06335.1;de=true;minCov=69;pc=1
5	GeMoMa	exon	33036330	33036425	.	-	.	ID=nbis-exon-207607;Parent=PASSSERD06335.1;de=true;minCov=69;pc=1
5	GeMoMa	exon	33037363	33037463	.	-	.	ID=nbis-exon-207608;Parent=PASSSERD06335.1;de=true;minCov=69;pc=1
5	GeMoMa	exon	33038296	33038425	.	-	.	ID=nbis-exon-207609;Parent=PASSSERD06335.1;de=true;minCov=69;pc=1
5	GeMoMa	exon	33042584	33042728	.	-	.	ID=nbis-exon-207610;Parent=PASSSERD06335.1;de=true;minCov=69;pc=1
5	GeMoMa	exon	33044014	33044156	.	-	.	ID=nbis-exon-207611;Parent=PASSSERD06335.1;de=true;minCov=69;pc=1
5	GeMoMa	exon	33044609	33044786	.	-	.	ID=nbis-exon-207612;Parent=PASSSERD06335.1;de=true;minCov=69;pc=1
5	GeMoMa	exon	33047582	33047697	.	-	.	ID=nbis-exon-207613;Parent=PASSSERD06335.1;de=true;minCov=69;pc=1
5	GeMoMa	exon	33051586	33051672	.	-	.	ID=nbis-exon-207614;Parent=PASSSERD06335.1;de=true;minCov=69;pc=1
5	GeMoMa	exon	33054351	33054521	.	-	.	ID=nbis-exon-207615;Parent=PASSSERD06335.1;de=true;minCov=69;pc=1
5	GeMoMa	exon	33058546	33058646	.	-	.	ID=nbis-exon-207616;Parent=PASSSERD06335.1;de=true;minCov=69;pc=1
5	GeMoMa	exon	33060695	33060878	.	-	.	ID=nbis-exon-207617;Parent=PASSSERD06335.1;de=true;minCov=69;pc=1
5	GeMoMa	exon	33064138	33064686	.	-	.	ID=nbis-exon-207618;Parent=PASSSERD06335.1;de=true;minCov=69;pc=1
5	GeMoMa	CDS	33025306	33025681	.	-	1	ID=cds-189864;Parent=PASSSERD06335.1;ae=true;minCov=678;pc=1
5	GeMoMa	CDS	33028488	33028624	.	-	0	ID=cds-189863;Parent=PASSSERD06335.1;ae=true;de=true;minCov=684;pc=1
5	GeMoMa	CDS	33029961	33030120	.	-	1	ID=cds-189862;Parent=PASSSERD06335.1;ae=true;de=true;minCov=709;pc=1
5	GeMoMa	CDS	33031526	33031635	.	-	0	ID=cds-189861;Parent=PASSSERD06335.1;ae=true;de=true;minCov=931;pc=1
5	GeMoMa	CDS	33031943	33032064	.	-	2	ID=cds-189860;Parent=PASSSERD06335.1;ae=true;de=true;minCov=774;pc=1
5	GeMoMa	CDS	33032802	33032894	.	-	2	ID=cds-189859;Parent=PASSSERD06335.1;ae=true;de=true;minCov=701;pc=1
5	GeMoMa	CDS	33034536	33034616	.	-	2	ID=cds-189858;Parent=PASSSERD06335.1;ae=true;de=true;minCov=820;pc=1
5	GeMoMa	CDS	33036330	33036425	.	-	2	ID=cds-189857;Parent=PASSSERD06335.1;ae=true;de=true;minCov=991;pc=1
5	GeMoMa	CDS	33037363	33037463	.	-	1	ID=cds-189856;Parent=PASSSERD06335.1;ae=true;de=true;minCov=925;pc=1
5	GeMoMa	CDS	33038296	33038425	.	-	2	ID=cds-189855;Parent=PASSSERD06335.1;ae=true;de=true;minCov=634;pc=1
5	GeMoMa	CDS	33042584	33042728	.	-	0	ID=cds-189854;Parent=PASSSERD06335.1;ae=true;de=true;minCov=655;pc=1
5	GeMoMa	CDS	33044014	33044156	.	-	2	ID=cds-189853;Parent=PASSSERD06335.1;ae=true;de=true;minCov=655;pc=1
5	GeMoMa	CDS	33044609	33044786	.	-	0	ID=cds-189852;Parent=PASSSERD06335.1;ae=true;de=true;minCov=567;pc=1
5	GeMoMa	CDS	33047582	33047697	.	-	2	ID=cds-189851;Parent=PASSSERD06335.1;ae=true;de=true;minCov=537;pc=1
5	GeMoMa	CDS	33051586	33051672	.	-	2	ID=cds-189850;Parent=PASSSERD06335.1;ae=true;de=true;minCov=813;pc=1
5	GeMoMa	CDS	33054351	33054521	.	-	2	ID=cds-189849;Parent=PASSSERD06335.1;ae=true;de=true;minCov=738;pc=1
5	GeMoMa	CDS	33058546	33058646	.	-	1	ID=cds-189848;Parent=PASSSERD06335.1;ae=true;de=true;minCov=615;pc=1
5	GeMoMa	CDS	33060695	33060878	.	-	2	ID=cds-189847;Parent=PASSSERD06335.1;ae=true;de=true;minCov=341;pc=1
5	GeMoMa	CDS	33064138	33064225	.	-	0	ID=cds-189846;Parent=PASSSERD06335.1;de=true;minCov=69;pc=1
5	AnnotationFinalizer_	five_prime_UTR	33064226	33064686	.	-	.	ID=five_prime_utr-23913;Parent=PASSSERD06335.1
5	AnnotationFinalizer_	three_prime_UTR	33022970	33025305	.	-	.	ID=three_prime_utr-19425;Parent=PASSSERD06335.1
5	GeMoMa	mRNA	33022970	33064686	4046	-	.	ID=PASSSERD06335.2;Parent=PASSSERD06335;aa=778;alternative="pyrgi_gene-TYRO3";avgCov=800.482;bestScore=4046;ce=17;evidence=2;iAA=1;lpm=778;maxGap=0;maxScore=4046;minCov=69;minSplitReads=0;nps=0;oldID=montanus_rna-XM_039705147.1_R0;pAA=1;prediction=0;raa=778;rce=17;ref-gene=montanus_gene-TYRO3;start=M;stop=*;sumWeight=1.8;tae=1;tde=1;tie=0.9375;tpc=1
5	GeMoMa	exon	33022970	33025681	.	-	.	ID=nbis-exon-207619;Parent=PASSSERD06335.2;de=true;minCov=69;pc=1
5	GeMoMa	exon	33028488	33028624	.	-	.	ID=nbis-exon-207620;Parent=PASSSERD06335.2;de=true;minCov=69;pc=1
5	GeMoMa	exon	33029961	33030120	.	-	.	ID=nbis-exon-207621;Parent=PASSSERD06335.2;de=true;minCov=69;pc=1
5	GeMoMa	exon	33031526	33031635	.	-	.	ID=nbis-exon-207622;Parent=PASSSERD06335.2;de=true;minCov=69;pc=1
5	GeMoMa	exon	33031943	33032064	.	-	.	ID=nbis-exon-207623;Parent=PASSSERD06335.2;de=true;minCov=69;pc=1
5	GeMoMa	exon	33032802	33032894	.	-	.	ID=nbis-exon-207624;Parent=PASSSERD06335.2;de=true;minCov=69;pc=1
5	GeMoMa	exon	33034536	33034616	.	-	.	ID=nbis-exon-207625;Parent=PASSSERD06335.2;de=true;minCov=69;pc=1
5	GeMoMa	exon	33036330	33036425	.	-	.	ID=nbis-exon-207626;Parent=PASSSERD06335.2;de=true;minCov=69;pc=1
5	GeMoMa	exon	33037363	33037463	.	-	.	ID=nbis-exon-207627;Parent=PASSSERD06335.2;de=true;minCov=69;pc=1
5	GeMoMa	exon	33038296	33038425	.	-	.	ID=nbis-exon-207628;Parent=PASSSERD06335.2;de=true;minCov=69;pc=1
5	GeMoMa	exon	33042584	33042728	.	-	.	ID=nbis-exon-207629;Parent=PASSSERD06335.2;de=true;minCov=69;pc=1
5	GeMoMa	exon	33044014	33044156	.	-	.	ID=nbis-exon-207630;Parent=PASSSERD06335.2;de=true;minCov=69;pc=1
5	GeMoMa	exon	33044609	33044786	.	-	.	ID=nbis-exon-207631;Parent=PASSSERD06335.2;de=true;minCov=69;pc=1
5	GeMoMa	exon	33047582	33047697	.	-	.	ID=nbis-exon-207632;Parent=PASSSERD06335.2;de=true;minCov=69;pc=1
5	GeMoMa	exon	33051586	33051672	.	-	.	ID=nbis-exon-207633;Parent=PASSSERD06335.2;de=true;minCov=69;pc=1
5	GeMoMa	exon	33054351	33054521	.	-	.	ID=nbis-exon-207634;Parent=PASSSERD06335.2;de=true;minCov=69;pc=1
5	GeMoMa	exon	33064138	33064686	.	-	.	ID=nbis-exon-207635;Parent=PASSSERD06335.2;de=true;minCov=69;pc=1
5	GeMoMa	CDS	33025306	33025681	.	-	1	ID=cds-189881;Parent=PASSSERD06335.2;ae=true;minCov=678;pc=1
5	GeMoMa	CDS	33028488	33028624	.	-	0	ID=cds-189880;Parent=PASSSERD06335.2;ae=true;de=true;minCov=684;pc=1
5	GeMoMa	CDS	33029961	33030120	.	-	1	ID=cds-189879;Parent=PASSSERD06335.2;ae=true;de=true;minCov=709;pc=1
5	GeMoMa	CDS	33031526	33031635	.	-	0	ID=cds-189878;Parent=PASSSERD06335.2;ae=true;de=true;minCov=931;pc=1
5	GeMoMa	CDS	33031943	33032064	.	-	2	ID=cds-189877;Parent=PASSSERD06335.2;ae=true;de=true;minCov=774;pc=1
5	GeMoMa	CDS	33032802	33032894	.	-	2	ID=cds-189876;Parent=PASSSERD06335.2;ae=true;de=true;minCov=701;pc=1
5	GeMoMa	CDS	33034536	33034616	.	-	2	ID=cds-189875;Parent=PASSSERD06335.2;ae=true;de=true;minCov=820;pc=1
5	GeMoMa	CDS	33036330	33036425	.	-	2	ID=cds-189874;Parent=PASSSERD06335.2;ae=true;de=true;minCov=991;pc=1
5	GeMoMa	CDS	33037363	33037463	.	-	1	ID=cds-189873;Parent=PASSSERD06335.2;ae=true;de=true;minCov=925;pc=1
5	GeMoMa	CDS	33038296	33038425	.	-	2	ID=cds-189872;Parent=PASSSERD06335.2;ae=true;de=true;minCov=634;pc=1
5	GeMoMa	CDS	33042584	33042728	.	-	0	ID=cds-189871;Parent=PASSSERD06335.2;ae=true;de=true;minCov=655;pc=1
5	GeMoMa	CDS	33044014	33044156	.	-	2	ID=cds-189870;Parent=PASSSERD06335.2;ae=true;de=true;minCov=655;pc=1
5	GeMoMa	CDS	33044609	33044786	.	-	0	ID=cds-189869;Parent=PASSSERD06335.2;ae=true;de=true;minCov=567;pc=1
5	GeMoMa	CDS	33047582	33047697	.	-	2	ID=cds-189868;Parent=PASSSERD06335.2;ae=true;de=true;minCov=537;pc=1
5	GeMoMa	CDS	33051586	33051672	.	-	2	ID=cds-189867;Parent=PASSSERD06335.2;ae=true;de=true;minCov=813;pc=1
5	GeMoMa	CDS	33054351	33054521	.	-	2	ID=cds-189866;Parent=PASSSERD06335.2;ae=true;de=true;minCov=738;pc=1
5	GeMoMa	CDS	33064138	33064225	.	-	0	ID=cds-189865;Parent=PASSSERD06335.2;de=true;minCov=69;pc=1
5	AnnotationFinalizer_	five_prime_UTR	33064226	33064686	.	-	.	ID=five_prime_utr-23914;Parent=PASSSERD06335.2
5	AnnotationFinalizer_	three_prime_UTR	33022970	33025305	.	-	.	ID=three_prime_utr-19426;Parent=PASSSERD06335.2
5	GeMoMa	mRNA	33022970	33064686	3796	-	.	ID=PASSSERD06335.3;Parent=PASSSERD06335;aa=728;alternative="onychos_gene-TYRO3";avgCov=827.4794;bestScore=3796;ce=16;evidence=2;iAA=1;lpm=728;maxGap=0;maxScore=3796;minCov=537;minSplitReads=576;nps=0;oldID=montanus_rna-XM_039705148.1_R0;pAA=1;prediction=0;raa=728;rce=16;ref-gene=montanus_gene-TYRO3;start=M;stop=*;sumWeight=1.8;tae=1;tde=1;tie=1;tpc=1
5	GeMoMa	exon	33022970	33025681	.	-	.	ID=nbis-exon-207636;Parent=PASSSERD06335.3;de=true;minCov=812;pc=1
5	GeMoMa	exon	33028488	33028624	.	-	.	ID=nbis-exon-207637;Parent=PASSSERD06335.3;de=true;minCov=812;pc=1
5	GeMoMa	exon	33029961	33030120	.	-	.	ID=nbis-exon-207638;Parent=PASSSERD06335.3;de=true;minCov=812;pc=1
5	GeMoMa	exon	33031526	33031635	.	-	.	ID=nbis-exon-207639;Parent=PASSSERD06335.3;de=true;minCov=812;pc=1
5	GeMoMa	exon	33031943	33032064	.	-	.	ID=nbis-exon-207640;Parent=PASSSERD06335.3;de=true;minCov=812;pc=1
5	GeMoMa	exon	33032802	33032894	.	-	.	ID=nbis-exon-207641;Parent=PASSSERD06335.3;de=true;minCov=812;pc=1
5	GeMoMa	exon	33034536	33034616	.	-	.	ID=nbis-exon-207642;Parent=PASSSERD06335.3;de=true;minCov=812;pc=1
5	GeMoMa	exon	33036330	33036425	.	-	.	ID=nbis-exon-207643;Parent=PASSSERD06335.3;de=true;minCov=812;pc=1
5	GeMoMa	exon	33037363	33037463	.	-	.	ID=nbis-exon-207644;Parent=PASSSERD06335.3;de=true;minCov=812;pc=1
5	GeMoMa	exon	33038296	33038425	.	-	.	ID=nbis-exon-207645;Parent=PASSSERD06335.3;de=true;minCov=812;pc=1
5	GeMoMa	exon	33042584	33042728	.	-	.	ID=nbis-exon-207646;Parent=PASSSERD06335.3;de=true;minCov=812;pc=1
5	GeMoMa	exon	33044014	33044156	.	-	.	ID=nbis-exon-207647;Parent=PASSSERD06335.3;de=true;minCov=812;pc=1
5	GeMoMa	exon	33044609	33044786	.	-	.	ID=nbis-exon-207648;Parent=PASSSERD06335.3;de=true;minCov=812;pc=1
5	GeMoMa	exon	33047582	33047697	.	-	.	ID=nbis-exon-207649;Parent=PASSSERD06335.3;de=true;minCov=812;pc=1
5	GeMoMa	exon	33051586	33051672	.	-	.	ID=nbis-exon-207650;Parent=PASSSERD06335.3;de=true;minCov=812;pc=1
5	GeMoMa	exon	33054351	33054521	.	-	.	ID=nbis-exon-207651;Parent=PASSSERD06335.3;de=true;minCov=812;pc=1
5	GeMoMa	exon	33058546	33058646	.	-	.	ID=nbis-exon-207652;Parent=PASSSERD06335.3;de=true;minCov=812;pc=1
5	GeMoMa	exon	33060695	33060878	.	-	.	ID=nbis-exon-207653;Parent=PASSSERD06335.3;de=true;minCov=812;pc=1
5	GeMoMa	exon	33064138	33064686	.	-	.	ID=nbis-exon-207654;Parent=PASSSERD06335.3;de=true;minCov=812;pc=1
5	GeMoMa	CDS	33025306	33025681	.	-	1	ID=cds-189897;Parent=PASSSERD06335.3;ae=true;minCov=678;pc=1
5	GeMoMa	CDS	33028488	33028624	.	-	0	ID=cds-189896;Parent=PASSSERD06335.3;ae=true;de=true;minCov=684;pc=1
5	GeMoMa	CDS	33029961	33030120	.	-	1	ID=cds-189895;Parent=PASSSERD06335.3;ae=true;de=true;minCov=709;pc=1
5	GeMoMa	CDS	33031526	33031635	.	-	0	ID=cds-189894;Parent=PASSSERD06335.3;ae=true;de=true;minCov=931;pc=1
5	GeMoMa	CDS	33031943	33032064	.	-	2	ID=cds-189893;Parent=PASSSERD06335.3;ae=true;de=true;minCov=774;pc=1
5	GeMoMa	CDS	33032802	33032894	.	-	2	ID=cds-189892;Parent=PASSSERD06335.3;ae=true;de=true;minCov=701;pc=1
5	GeMoMa	CDS	33034536	33034616	.	-	2	ID=cds-189891;Parent=PASSSERD06335.3;ae=true;de=true;minCov=820;pc=1
5	GeMoMa	CDS	33036330	33036425	.	-	2	ID=cds-189890;Parent=PASSSERD06335.3;ae=true;de=true;minCov=991;pc=1
5	GeMoMa	CDS	33037363	33037463	.	-	1	ID=cds-189889;Parent=PASSSERD06335.3;ae=true;de=true;minCov=925;pc=1
5	GeMoMa	CDS	33038296	33038425	.	-	2	ID=cds-189888;Parent=PASSSERD06335.3;ae=true;de=true;minCov=634;pc=1
5	GeMoMa	CDS	33042584	33042728	.	-	0	ID=cds-189887;Parent=PASSSERD06335.3;ae=true;de=true;minCov=655;pc=1
5	GeMoMa	CDS	33044014	33044156	.	-	2	ID=cds-189886;Parent=PASSSERD06335.3;ae=true;de=true;minCov=655;pc=1
5	GeMoMa	CDS	33044609	33044786	.	-	0	ID=cds-189885;Parent=PASSSERD06335.3;ae=true;de=true;minCov=567;pc=1
5	GeMoMa	CDS	33047582	33047697	.	-	2	ID=cds-189884;Parent=PASSSERD06335.3;ae=true;de=true;minCov=537;pc=1
5	GeMoMa	CDS	33051586	33051672	.	-	2	ID=cds-189883;Parent=PASSSERD06335.3;ae=true;de=true;minCov=813;pc=1
5	GeMoMa	CDS	33054351	33054459	.	-	0	ID=cds-189882;Parent=PASSSERD06335.3;de=true;minCov=812;pc=1
5	AnnotationFinalizer_	five_prime_UTR	33054460	33054521	.	-	.	ID=five_prime_utr-23918;Parent=PASSSERD06335.3
5	AnnotationFinalizer_	five_prime_UTR	33058546	33058646	.	-	.	ID=five_prime_utr-23917;Parent=PASSSERD06335.3
5	AnnotationFinalizer_	five_prime_UTR	33060695	33060878	.	-	.	ID=five_prime_utr-23916;Parent=PASSSERD06335.3
5	AnnotationFinalizer_	five_prime_UTR	33064138	33064686	.	-	.	ID=five_prime_utr-23915;Parent=PASSSERD06335.3
5	AnnotationFinalizer_	three_prime_UTR	33022970	33025305	.	-	.	ID=three_prime_utr-19427;Parent=PASSSERD06335.3
5	GeMoMa	mRNA	33022970	33064686	4398	-	.	ID=PASSSERD06335.4;Parent=PASSSERD06335;aa=843;avgCov=805.2115;bestScore=4398;ce=18;evidence=1;iAA=0.9941;lpm=523;maxGap=0;maxScore=4418;minCov=350;minSplitReads=576;nps=0;oldID=onychos_rna-XM_041399650.1_R0;pAA=0.9953;prediction=0;raa=843;rce=18;ref-gene=onychos_gene-TYRO3;start=M;stop=*;sumWeight=1.0;tae=1;tde=1;tie=1;tpc=1
5	GeMoMa	exon	33022970	33025681	.	-	.	ID=nbis-exon-207655;Parent=PASSSERD06335.4;de=true;minCov=350;pc=1
5	GeMoMa	exon	33028488	33028624	.	-	.	ID=nbis-exon-207656;Parent=PASSSERD06335.4;de=true;minCov=350;pc=1
5	GeMoMa	exon	33029961	33030120	.	-	.	ID=nbis-exon-207657;Parent=PASSSERD06335.4;de=true;minCov=350;pc=1
5	GeMoMa	exon	33031526	33031635	.	-	.	ID=nbis-exon-207658;Parent=PASSSERD06335.4;de=true;minCov=350;pc=1
5	GeMoMa	exon	33031943	33032064	.	-	.	ID=nbis-exon-207659;Parent=PASSSERD06335.4;de=true;minCov=350;pc=1
5	GeMoMa	exon	33032802	33032894	.	-	.	ID=nbis-exon-207660;Parent=PASSSERD06335.4;de=true;minCov=350;pc=1
5	GeMoMa	exon	33034536	33034616	.	-	.	ID=nbis-exon-207661;Parent=PASSSERD06335.4;de=true;minCov=350;pc=1
5	GeMoMa	exon	33036330	33036425	.	-	.	ID=nbis-exon-207662;Parent=PASSSERD06335.4;de=true;minCov=350;pc=1
5	GeMoMa	exon	33037363	33037463	.	-	.	ID=nbis-exon-207663;Parent=PASSSERD06335.4;de=true;minCov=350;pc=1
5	GeMoMa	exon	33038296	33038425	.	-	.	ID=nbis-exon-207664;Parent=PASSSERD06335.4;de=true;minCov=350;pc=1
5	GeMoMa	exon	33042584	33042728	.	-	.	ID=nbis-exon-207665;Parent=PASSSERD06335.4;de=true;minCov=350;pc=1
5	GeMoMa	exon	33044014	33044156	.	-	.	ID=nbis-exon-207666;Parent=PASSSERD06335.4;de=true;minCov=350;pc=1
5	GeMoMa	exon	33044609	33044786	.	-	.	ID=nbis-exon-207667;Parent=PASSSERD06335.4;de=true;minCov=350;pc=1
5	GeMoMa	exon	33047582	33047697	.	-	.	ID=nbis-exon-207668;Parent=PASSSERD06335.4;de=true;minCov=350;pc=1
5	GeMoMa	exon	33051586	33051672	.	-	.	ID=nbis-exon-207669;Parent=PASSSERD06335.4;de=true;minCov=350;pc=1
5	GeMoMa	exon	33054351	33054521	.	-	.	ID=nbis-exon-207670;Parent=PASSSERD06335.4;de=true;minCov=350;pc=1
5	GeMoMa	exon	33058546	33058646	.	-	.	ID=nbis-exon-207671;Parent=PASSSERD06335.4;de=true;minCov=350;pc=1
5	GeMoMa	exon	33060695	33060878	.	-	.	ID=nbis-exon-207672;Parent=PASSSERD06335.4;de=true;minCov=350;pc=1
5	GeMoMa	exon	33064138	33064686	.	-	.	ID=nbis-exon-207673;Parent=PASSSERD06335.4;de=true;minCov=350;pc=1
5	GeMoMa	CDS	33025306	33025681	.	-	1	ID=cds-189915;Parent=PASSSERD06335.4;ae=true;minCov=678;pc=1
5	GeMoMa	CDS	33028488	33028624	.	-	0	ID=cds-189914;Parent=PASSSERD06335.4;ae=true;de=true;minCov=684;pc=1
5	GeMoMa	CDS	33029961	33030120	.	-	1	ID=cds-189913;Parent=PASSSERD06335.4;ae=true;de=true;minCov=709;pc=1
5	GeMoMa	CDS	33031526	33031635	.	-	0	ID=cds-189912;Parent=PASSSERD06335.4;ae=true;de=true;minCov=931;pc=1
5	GeMoMa	CDS	33031943	33032064	.	-	2	ID=cds-189911;Parent=PASSSERD06335.4;ae=true;de=true;minCov=774;pc=1
5	GeMoMa	CDS	33032802	33032894	.	-	2	ID=cds-189910;Parent=PASSSERD06335.4;ae=true;de=true;minCov=701;pc=1
5	GeMoMa	CDS	33034536	33034616	.	-	2	ID=cds-189909;Parent=PASSSERD06335.4;ae=true;de=true;minCov=820;pc=1
5	GeMoMa	CDS	33036330	33036425	.	-	2	ID=cds-189908;Parent=PASSSERD06335.4;ae=true;de=true;minCov=991;pc=1
5	GeMoMa	CDS	33037363	33037463	.	-	1	ID=cds-189907;Parent=PASSSERD06335.4;ae=true;de=true;minCov=925;pc=1
5	GeMoMa	CDS	33038296	33038425	.	-	2	ID=cds-189906;Parent=PASSSERD06335.4;ae=true;de=true;minCov=634;pc=1
5	GeMoMa	CDS	33042584	33042728	.	-	0	ID=cds-189905;Parent=PASSSERD06335.4;ae=true;de=true;minCov=655;pc=1
5	GeMoMa	CDS	33044014	33044156	.	-	2	ID=cds-189904;Parent=PASSSERD06335.4;ae=true;de=true;minCov=655;pc=1
5	GeMoMa	CDS	33044609	33044786	.	-	0	ID=cds-189903;Parent=PASSSERD06335.4;ae=true;de=true;minCov=567;pc=1
5	GeMoMa	CDS	33047582	33047697	.	-	2	ID=cds-189902;Parent=PASSSERD06335.4;ae=true;de=true;minCov=537;pc=1
5	GeMoMa	CDS	33051586	33051672	.	-	2	ID=cds-189901;Parent=PASSSERD06335.4;ae=true;de=true;minCov=813;pc=1
5	GeMoMa	CDS	33054351	33054521	.	-	2	ID=cds-189900;Parent=PASSSERD06335.4;ae=true;de=true;minCov=738;pc=1
5	GeMoMa	CDS	33058546	33058646	.	-	1	ID=cds-189899;Parent=PASSSERD06335.4;ae=true;de=true;minCov=615;pc=1
5	GeMoMa	CDS	33060695	33060876	.	-	0	ID=cds-189898;Parent=PASSSERD06335.4;de=true;minCov=350;pc=1
5	AnnotationFinalizer_	five_prime_UTR	33060877	33060878	.	-	.	ID=five_prime_utr-23920;Parent=PASSSERD06335.4
5	AnnotationFinalizer_	five_prime_UTR	33064138	33064686	.	-	.	ID=five_prime_utr-23919;Parent=PASSSERD06335.4
5	AnnotationFinalizer_	three_prime_UTR	33022970	33025305	.	-	.	ID=three_prime_utr-19428;Parent=PASSSERD06335.4
5	GAF	gene	33070205	33090989	.	-	.	ID=PASSSERD06336;combinedEvidence=3;complete=1;maxEvidence=3;maxTie=0.0;transcripts=1
5	GeMoMa	mRNA	33070205	33090989	2742	-	.	ID=PASSSERD06336.1;Parent=PASSSERD06336;aa=507;alternative="montanus_gene-TMEM151B,onychos_gene-TMEM151B,pyrgi_gene-TMEM151B";avgCov=0.4984;bestScore=2742;ce=2;evidence=3;iAA=1;lpm=507;maxGap=0;maxScore=2742;minCov=0;minSplitReads=0;nps=0;oldID=montanus_rna-XM_039705512.1_R0;pAA=1;prediction=0;raa=507;rce=2;ref-gene=montanus_gene-LOC120500514;start=M;stop=*;sumWeight=2.8;tae=0;tde=0;tie=0;tpc=0.3064
5	GeMoMa	exon	33070205	33071906	.	-	.	ID=nbis-exon-207674;Parent=PASSSERD06336.1;de=false;minCov=0;pc=0
5	GeMoMa	exon	33090900	33090989	.	-	.	ID=nbis-exon-207675;Parent=PASSSERD06336.1;de=false;minCov=0;pc=0
5	GeMoMa	CDS	33070476	33071906	.	-	0	ID=cds-189917;Parent=PASSSERD06336.1;ae=false;minCov=0;pc=0.3256
5	GeMoMa	CDS	33090900	33090989	.	-	0	ID=cds-189916;Parent=PASSSERD06336.1;de=false;minCov=0;pc=0
5	AnnotationFinalizer_	three_prime_UTR	33070205	33070475	.	-	.	ID=three_prime_utr-19429;Parent=PASSSERD06336.1
5	GAF	gene	33115773	33118683	.	+	.	ID=PASSSERD06337;combinedEvidence=2;complete=1;maxEvidence=2;maxTie=NA;transcripts=1
5	GeMoMa	mRNA	33115773	33118683	3117	+	.	ID=PASSSERD06337.1;Parent=PASSSERD06337;aa=568;alternative="onychos_gene-ERV3-1";avgCov=281.3568;bestScore=3117;ce=1;evidence=2;iAA=0.9912;lpm=378;maxGap=0;maxScore=3141;minCov=166;minSplitReads=NA;nps=0;oldID=montanus_rna-XM_039705471.1_R0;pAA=0.993;prediction=0;raa=568;rce=1;ref-gene=montanus_gene-ERV3-1;start=M;stop=*;sumWeight=1.8;tae=NA;tde=NA;tie=NA;tpc=1
5	GeMoMa	exon	33115773	33118683	.	+	.	ID=nbis-exon-207676;Parent=PASSSERD06337.1;minCov=166;pc=1
5	GeMoMa	CDS	33116060	33117763	.	+	0	ID=cds-189918;Parent=PASSSERD06337.1;minCov=166;pc=1
5	AnnotationFinalizer_	five_prime_UTR	33115773	33116059	.	+	.	ID=five_prime_utr-23921;Parent=PASSSERD06337.1
5	AnnotationFinalizer_	three_prime_UTR	33117764	33118683	.	+	.	ID=three_prime_utr-19430;Parent=PASSSERD06337.1
5	GAF	gene	33120649	33160024	.	+	.	ID=PASSSERD06338;combinedEvidence=4;complete=4;maxEvidence=3;maxTie=1.0;transcripts=4
5	GeMoMa	mRNA	33120649	33160024	7386	+	.	ID=PASSSERD06338.1;Parent=PASSSERD06338;aa=1438;alternative="montanus_gene-RPAP1,pyrgi_gene-RPAP1";avgCov=174.1595;bestScore=7386;ce=24;evidence=3;iAA=1;lpm=1438;maxGap=0;maxScore=7386;minCov=47;minSplitReads=77;nps=0;oldID=passerold_transcript:ENSPDOT00000000903_R0;pAA=1;prediction=0;raa=1438;rce=24;ref-gene=passerold_gene:ENSPDOG00000000668;start=M;stop=*;sumWeight=2.6;tae=1;tde=1;tie=1;tpc=1
5	GeMoMa	exon	33120649	33120682	.	+	.	ID=nbis-exon-207677;Parent=PASSSERD06338.1;de=true;minCov=78;pc=1
5	GeMoMa	exon	33123515	33123789	.	+	.	ID=nbis-exon-207678;Parent=PASSSERD06338.1;de=true;minCov=78;pc=1
5	GeMoMa	exon	33124668	33124816	.	+	.	ID=nbis-exon-207679;Parent=PASSSERD06338.1;de=true;minCov=78;pc=1
5	GeMoMa	exon	33125348	33125440	.	+	.	ID=nbis-exon-207680;Parent=PASSSERD06338.1;de=true;minCov=78;pc=1
5	GeMoMa	exon	33126819	33126999	.	+	.	ID=nbis-exon-207681;Parent=PASSSERD06338.1;de=true;minCov=78;pc=1
5	GeMoMa	exon	33129075	33129251	.	+	.	ID=nbis-exon-207682;Parent=PASSSERD06338.1;de=true;minCov=78;pc=1
5	GeMoMa	exon	33132071	33132277	.	+	.	ID=nbis-exon-207683;Parent=PASSSERD06338.1;de=true;minCov=78;pc=1
5	GeMoMa	exon	33135722	33135837	.	+	.	ID=nbis-exon-207684;Parent=PASSSERD06338.1;de=true;minCov=78;pc=1
5	GeMoMa	exon	33136257	33136355	.	+	.	ID=nbis-exon-207685;Parent=PASSSERD06338.1;de=true;minCov=78;pc=1
5	GeMoMa	exon	33136818	33136919	.	+	.	ID=nbis-exon-207686;Parent=PASSSERD06338.1;de=true;minCov=78;pc=1
5	GeMoMa	exon	33137740	33137907	.	+	.	ID=nbis-exon-207687;Parent=PASSSERD06338.1;de=true;minCov=78;pc=1
5	GeMoMa	exon	33140204	33140395	.	+	.	ID=nbis-exon-207688;Parent=PASSSERD06338.1;de=true;minCov=78;pc=1
5	GeMoMa	exon	33142103	33142237	.	+	.	ID=nbis-exon-207689;Parent=PASSSERD06338.1;de=true;minCov=78;pc=1
5	GeMoMa	exon	33142415	33142594	.	+	.	ID=nbis-exon-207690;Parent=PASSSERD06338.1;de=true;minCov=78;pc=1
5	GeMoMa	exon	33144570	33144727	.	+	.	ID=nbis-exon-207691;Parent=PASSSERD06338.1;de=true;minCov=78;pc=1
5	GeMoMa	exon	33145993	33146163	.	+	.	ID=nbis-exon-207692;Parent=PASSSERD06338.1;de=true;minCov=78;pc=1
5	GeMoMa	exon	33146923	33147124	.	+	.	ID=nbis-exon-207693;Parent=PASSSERD06338.1;de=true;minCov=78;pc=1
5	GeMoMa	exon	33149026	33149135	.	+	.	ID=nbis-exon-207694;Parent=PASSSERD06338.1;de=true;minCov=78;pc=1
5	GeMoMa	exon	33150956	33151151	.	+	.	ID=nbis-exon-207695;Parent=PASSSERD06338.1;de=true;minCov=78;pc=1
5	GeMoMa	exon	33152073	33152222	.	+	.	ID=nbis-exon-207696;Parent=PASSSERD06338.1;de=true;minCov=78;pc=1
5	GeMoMa	exon	33152658	33152800	.	+	.	ID=nbis-exon-207697;Parent=PASSSERD06338.1;de=true;minCov=78;pc=1
5	GeMoMa	exon	33153985	33154789	.	+	.	ID=nbis-exon-207698;Parent=PASSSERD06338.1;de=true;minCov=78;pc=1
5	GeMoMa	exon	33155525	33155701	.	+	.	ID=nbis-exon-207699;Parent=PASSSERD06338.1;de=true;minCov=78;pc=1
5	GeMoMa	exon	33156364	33156420	.	+	.	ID=nbis-exon-207700;Parent=PASSSERD06338.1;de=true;minCov=78;pc=1
5	GeMoMa	exon	33157179	33159424	.	+	.	ID=nbis-exon-207701;Parent=PASSSERD06338.1;de=true;minCov=78;pc=1
5	GeMoMa	exon	33159446	33160024	.	+	.	ID=nbis-exon-207702;Parent=PASSSERD06338.1;de=true;minCov=78;pc=1
5	GeMoMa	CDS	33123600	33123789	.	+	0	ID=cds-189919;Parent=PASSSERD06338.1;de=true;minCov=78;pc=1
5	GeMoMa	CDS	33124668	33124816	.	+	2	ID=cds-189920;Parent=PASSSERD06338.1;ae=true;de=true;minCov=132;pc=1
5	GeMoMa	CDS	33125348	33125440	.	+	0	ID=cds-189921;Parent=PASSSERD06338.1;ae=true;de=true;minCov=103;pc=1
5	GeMoMa	CDS	33126819	33126999	.	+	0	ID=cds-189922;Parent=PASSSERD06338.1;ae=true;de=true;minCov=47;pc=1
5	GeMoMa	CDS	33129075	33129251	.	+	2	ID=cds-189923;Parent=PASSSERD06338.1;ae=true;de=true;minCov=86;pc=1
5	GeMoMa	CDS	33132071	33132277	.	+	2	ID=cds-189924;Parent=PASSSERD06338.1;ae=true;de=true;minCov=95;pc=1
5	GeMoMa	CDS	33135722	33135837	.	+	2	ID=cds-189925;Parent=PASSSERD06338.1;ae=true;de=true;minCov=180;pc=1
5	GeMoMa	CDS	33136257	33136355	.	+	0	ID=cds-189926;Parent=PASSSERD06338.1;ae=true;de=true;minCov=149;pc=1
5	GeMoMa	CDS	33136818	33136919	.	+	0	ID=cds-189927;Parent=PASSSERD06338.1;ae=true;de=true;minCov=77;pc=1
5	GeMoMa	CDS	33137740	33137907	.	+	0	ID=cds-189928;Parent=PASSSERD06338.1;ae=true;de=true;minCov=74;pc=1
5	GeMoMa	CDS	33140204	33140395	.	+	0	ID=cds-189929;Parent=PASSSERD06338.1;ae=true;de=true;minCov=70;pc=1
5	GeMoMa	CDS	33142103	33142237	.	+	0	ID=cds-189930;Parent=PASSSERD06338.1;ae=true;de=true;minCov=145;pc=1
5	GeMoMa	CDS	33142415	33142594	.	+	0	ID=cds-189931;Parent=PASSSERD06338.1;ae=true;de=true;minCov=138;pc=1
5	GeMoMa	CDS	33144570	33144727	.	+	0	ID=cds-189932;Parent=PASSSERD06338.1;ae=true;de=true;minCov=106;pc=1
5	GeMoMa	CDS	33145993	33146163	.	+	1	ID=cds-189933;Parent=PASSSERD06338.1;ae=true;de=true;minCov=110;pc=1
5	GeMoMa	CDS	33146923	33147124	.	+	1	ID=cds-189934;Parent=PASSSERD06338.1;ae=true;de=true;minCov=137;pc=1
5	GeMoMa	CDS	33149026	33149135	.	+	0	ID=cds-189935;Parent=PASSSERD06338.1;ae=true;de=true;minCov=121;pc=1
5	GeMoMa	CDS	33150956	33151151	.	+	1	ID=cds-189936;Parent=PASSSERD06338.1;ae=true;de=true;minCov=144;pc=1
5	GeMoMa	CDS	33152073	33152222	.	+	0	ID=cds-189937;Parent=PASSSERD06338.1;ae=true;de=true;minCov=138;pc=1
5	GeMoMa	CDS	33152658	33152800	.	+	0	ID=cds-189938;Parent=PASSSERD06338.1;ae=true;de=true;minCov=117;pc=1
5	GeMoMa	CDS	33153985	33154789	.	+	1	ID=cds-189939;Parent=PASSSERD06338.1;ae=true;de=true;minCov=171;pc=1
5	GeMoMa	CDS	33155525	33155701	.	+	0	ID=cds-189940;Parent=PASSSERD06338.1;ae=true;de=true;minCov=192;pc=1
5	GeMoMa	CDS	33156364	33156420	.	+	0	ID=cds-189941;Parent=PASSSERD06338.1;ae=true;de=true;minCov=266;pc=1
5	GeMoMa	CDS	33157179	33157334	.	+	0	ID=cds-189942;Parent=PASSSERD06338.1;ae=true;minCov=311;pc=1
5	AnnotationFinalizer_	five_prime_UTR	33120649	33120682	.	+	.	ID=five_prime_utr-23922;Parent=PASSSERD06338.1
5	AnnotationFinalizer_	five_prime_UTR	33123515	33123599	.	+	.	ID=five_prime_utr-23923;Parent=PASSSERD06338.1
5	AnnotationFinalizer_	three_prime_UTR	33157335	33159424	.	+	.	ID=three_prime_utr-19431;Parent=PASSSERD06338.1
5	AnnotationFinalizer_	three_prime_UTR	33159446	33160024	.	+	.	ID=three_prime_utr-19432;Parent=PASSSERD06338.1
5	GeMoMa	mRNA	33120649	33160024	6399	+	.	ID=PASSSERD06338.2;Parent=PASSSERD06338;aa=1280;avgCov=180.4193;bestScore=6399;ce=21;evidence=1;iAA=0.9734;lpm=203;maxGap=3;maxScore=6554;minCov=47;minSplitReads=77;nps=0;oldID=onychos_rna-XM_041399103.1_R0;pAA=0.982;prediction=0;raa=1277;rce=21;ref-gene=onychos_gene-RPAP1;start=M;stop=*;sumWeight=1.0;tae=1;tde=1;tie=1;tpc=1
5	GeMoMa	exon	33120649	33120682	.	+	.	ID=nbis-exon-207703;Parent=PASSSERD06338.2;de=true;minCov=47;pc=1
5	GeMoMa	exon	33123515	33123789	.	+	.	ID=nbis-exon-207704;Parent=PASSSERD06338.2;de=true;minCov=47;pc=1
5	GeMoMa	exon	33124668	33124816	.	+	.	ID=nbis-exon-207705;Parent=PASSSERD06338.2;de=true;minCov=47;pc=1
5	GeMoMa	exon	33125348	33125440	.	+	.	ID=nbis-exon-207706;Parent=PASSSERD06338.2;de=true;minCov=47;pc=1
5	GeMoMa	exon	33126819	33126999	.	+	.	ID=nbis-exon-207707;Parent=PASSSERD06338.2;de=true;minCov=47;pc=1
5	GeMoMa	exon	33129075	33129251	.	+	.	ID=nbis-exon-207708;Parent=PASSSERD06338.2;de=true;minCov=47;pc=1
5	GeMoMa	exon	33132071	33132277	.	+	.	ID=nbis-exon-207709;Parent=PASSSERD06338.2;de=true;minCov=47;pc=1
5	GeMoMa	exon	33135722	33135837	.	+	.	ID=nbis-exon-207710;Parent=PASSSERD06338.2;de=true;minCov=47;pc=1
5	GeMoMa	exon	33136257	33136355	.	+	.	ID=nbis-exon-207711;Parent=PASSSERD06338.2;de=true;minCov=47;pc=1
5	GeMoMa	exon	33136818	33136919	.	+	.	ID=nbis-exon-207712;Parent=PASSSERD06338.2;de=true;minCov=47;pc=1
5	GeMoMa	exon	33137740	33137907	.	+	.	ID=nbis-exon-207713;Parent=PASSSERD06338.2;de=true;minCov=47;pc=1
5	GeMoMa	exon	33140204	33140395	.	+	.	ID=nbis-exon-207714;Parent=PASSSERD06338.2;de=true;minCov=47;pc=1
5	GeMoMa	exon	33142103	33142237	.	+	.	ID=nbis-exon-207715;Parent=PASSSERD06338.2;de=true;minCov=47;pc=1
5	GeMoMa	exon	33142415	33142594	.	+	.	ID=nbis-exon-207716;Parent=PASSSERD06338.2;de=true;minCov=47;pc=1
5	GeMoMa	exon	33144570	33144727	.	+	.	ID=nbis-exon-207717;Parent=PASSSERD06338.2;de=true;minCov=47;pc=1
5	GeMoMa	exon	33145993	33146163	.	+	.	ID=nbis-exon-207718;Parent=PASSSERD06338.2;de=true;minCov=47;pc=1
5	GeMoMa	exon	33146923	33147124	.	+	.	ID=nbis-exon-207719;Parent=PASSSERD06338.2;de=true;minCov=47;pc=1
5	GeMoMa	exon	33149026	33149135	.	+	.	ID=nbis-exon-207720;Parent=PASSSERD06338.2;de=true;minCov=47;pc=1
5	GeMoMa	exon	33150956	33151151	.	+	.	ID=nbis-exon-207721;Parent=PASSSERD06338.2;de=true;minCov=47;pc=1
5	GeMoMa	exon	33152073	33152222	.	+	.	ID=nbis-exon-207722;Parent=PASSSERD06338.2;de=true;minCov=47;pc=1
5	GeMoMa	exon	33152658	33152800	.	+	.	ID=nbis-exon-207723;Parent=PASSSERD06338.2;de=true;minCov=47;pc=1
5	GeMoMa	exon	33153985	33154789	.	+	.	ID=nbis-exon-207724;Parent=PASSSERD06338.2;de=true;minCov=47;pc=1
5	GeMoMa	exon	33155525	33155701	.	+	.	ID=nbis-exon-207725;Parent=PASSSERD06338.2;de=true;minCov=47;pc=1
5	GeMoMa	exon	33156364	33156420	.	+	.	ID=nbis-exon-207726;Parent=PASSSERD06338.2;de=true;minCov=47;pc=1
5	GeMoMa	exon	33157179	33159424	.	+	.	ID=nbis-exon-207727;Parent=PASSSERD06338.2;de=true;minCov=47;pc=1
5	GeMoMa	exon	33159446	33160024	.	+	.	ID=nbis-exon-207728;Parent=PASSSERD06338.2;de=true;minCov=47;pc=1
5	GeMoMa	CDS	33126861	33126999	.	+	0	ID=cds-189943;Parent=PASSSERD06338.2;de=true;minCov=47;pc=1
5	GeMoMa	CDS	33129075	33129251	.	+	2	ID=cds-189944;Parent=PASSSERD06338.2;ae=true;de=true;minCov=86;pc=1
5	GeMoMa	CDS	33132071	33132277	.	+	2	ID=cds-189945;Parent=PASSSERD06338.2;ae=true;de=true;minCov=95;pc=1
5	GeMoMa	CDS	33135722	33135837	.	+	2	ID=cds-189946;Parent=PASSSERD06338.2;ae=true;de=true;minCov=180;pc=1
5	GeMoMa	CDS	33136257	33136355	.	+	0	ID=cds-189947;Parent=PASSSERD06338.2;ae=true;de=true;minCov=149;pc=1
5	GeMoMa	CDS	33136818	33136919	.	+	0	ID=cds-189948;Parent=PASSSERD06338.2;ae=true;de=true;minCov=77;pc=1
5	GeMoMa	CDS	33137740	33137907	.	+	0	ID=cds-189949;Parent=PASSSERD06338.2;ae=true;de=true;minCov=74;pc=1
5	GeMoMa	CDS	33140204	33140395	.	+	0	ID=cds-189950;Parent=PASSSERD06338.2;ae=true;de=true;minCov=70;pc=1
5	GeMoMa	CDS	33142103	33142237	.	+	0	ID=cds-189951;Parent=PASSSERD06338.2;ae=true;de=true;minCov=145;pc=1
5	GeMoMa	CDS	33142415	33142594	.	+	0	ID=cds-189952;Parent=PASSSERD06338.2;ae=true;de=true;minCov=138;pc=1
5	GeMoMa	CDS	33144570	33144727	.	+	0	ID=cds-189953;Parent=PASSSERD06338.2;ae=true;de=true;minCov=106;pc=1
5	GeMoMa	CDS	33145993	33146163	.	+	1	ID=cds-189954;Parent=PASSSERD06338.2;ae=true;de=true;minCov=110;pc=1
5	GeMoMa	CDS	33146923	33147124	.	+	1	ID=cds-189955;Parent=PASSSERD06338.2;ae=true;de=true;minCov=137;pc=1
5	GeMoMa	CDS	33149026	33149135	.	+	0	ID=cds-189956;Parent=PASSSERD06338.2;ae=true;de=true;minCov=121;pc=1
5	GeMoMa	CDS	33150956	33151151	.	+	1	ID=cds-189957;Parent=PASSSERD06338.2;ae=true;de=true;minCov=144;pc=1
5	GeMoMa	CDS	33152073	33152222	.	+	0	ID=cds-189958;Parent=PASSSERD06338.2;ae=true;de=true;minCov=138;pc=1
5	GeMoMa	CDS	33152658	33152800	.	+	0	ID=cds-189959;Parent=PASSSERD06338.2;ae=true;de=true;minCov=117;pc=1
5	GeMoMa	CDS	33153985	33154789	.	+	1	ID=cds-189960;Parent=PASSSERD06338.2;ae=true;de=true;minCov=171;pc=1
5	GeMoMa	CDS	33155525	33155701	.	+	0	ID=cds-189961;Parent=PASSSERD06338.2;ae=true;de=true;minCov=192;pc=1
5	GeMoMa	CDS	33156364	33156420	.	+	0	ID=cds-189962;Parent=PASSSERD06338.2;ae=true;de=true;minCov=266;pc=1
5	GeMoMa	CDS	33157179	33157334	.	+	0	ID=cds-189963;Parent=PASSSERD06338.2;ae=true;minCov=311;pc=1
5	AnnotationFinalizer_	five_prime_UTR	33120649	33120682	.	+	.	ID=five_prime_utr-23924;Parent=PASSSERD06338.2
5	AnnotationFinalizer_	five_prime_UTR	33123515	33123789	.	+	.	ID=five_prime_utr-23925;Parent=PASSSERD06338.2
5	AnnotationFinalizer_	five_prime_UTR	33124668	33124816	.	+	.	ID=five_prime_utr-23926;Parent=PASSSERD06338.2
5	AnnotationFinalizer_	five_prime_UTR	33125348	33125440	.	+	.	ID=five_prime_utr-23927;Parent=PASSSERD06338.2
5	AnnotationFinalizer_	five_prime_UTR	33126819	33126860	.	+	.	ID=five_prime_utr-23928;Parent=PASSSERD06338.2
5	AnnotationFinalizer_	three_prime_UTR	33157335	33159424	.	+	.	ID=three_prime_utr-19433;Parent=PASSSERD06338.2
5	AnnotationFinalizer_	three_prime_UTR	33159446	33160024	.	+	.	ID=three_prime_utr-19434;Parent=PASSSERD06338.2
5	GeMoMa	mRNA	33120649	33160024	5974	+	.	ID=PASSSERD06338.3;Parent=PASSSERD06338;aa=1192;avgCov=187.7766;bestScore=5974;ce=20;evidence=1;iAA=0.974;lpm=203;maxGap=3;maxScore=6114;minCov=70;minSplitReads=77;nps=0;oldID=onychos_rna-XM_041399127.1_R0;pAA=0.9815;prediction=0;raa=1189;rce=20;ref-gene=onychos_gene-RPAP1;start=M;stop=*;sumWeight=1.0;tae=1;tde=1;tie=1;tpc=1
5	GeMoMa	exon	33120649	33120682	.	+	.	ID=nbis-exon-207729;Parent=PASSSERD06338.3;de=true;minCov=87;pc=1
5	GeMoMa	exon	33123515	33123789	.	+	.	ID=nbis-exon-207730;Parent=PASSSERD06338.3;de=true;minCov=87;pc=1
5	GeMoMa	exon	33124668	33124816	.	+	.	ID=nbis-exon-207731;Parent=PASSSERD06338.3;de=true;minCov=87;pc=1
5	GeMoMa	exon	33125348	33125440	.	+	.	ID=nbis-exon-207732;Parent=PASSSERD06338.3;de=true;minCov=87;pc=1
5	GeMoMa	exon	33126819	33126999	.	+	.	ID=nbis-exon-207733;Parent=PASSSERD06338.3;de=true;minCov=87;pc=1
5	GeMoMa	exon	33129075	33129251	.	+	.	ID=nbis-exon-207734;Parent=PASSSERD06338.3;de=true;minCov=87;pc=1
5	GeMoMa	exon	33132071	33132277	.	+	.	ID=nbis-exon-207735;Parent=PASSSERD06338.3;de=true;minCov=87;pc=1
5	GeMoMa	exon	33135722	33135837	.	+	.	ID=nbis-exon-207736;Parent=PASSSERD06338.3;de=true;minCov=87;pc=1
5	GeMoMa	exon	33136257	33136355	.	+	.	ID=nbis-exon-207737;Parent=PASSSERD06338.3;de=true;minCov=87;pc=1
5	GeMoMa	exon	33136818	33136919	.	+	.	ID=nbis-exon-207738;Parent=PASSSERD06338.3;de=true;minCov=87;pc=1
5	GeMoMa	exon	33137740	33137907	.	+	.	ID=nbis-exon-207739;Parent=PASSSERD06338.3;de=true;minCov=87;pc=1
5	GeMoMa	exon	33140204	33140395	.	+	.	ID=nbis-exon-207740;Parent=PASSSERD06338.3;de=true;minCov=87;pc=1
5	GeMoMa	exon	33142103	33142237	.	+	.	ID=nbis-exon-207741;Parent=PASSSERD06338.3;de=true;minCov=87;pc=1
5	GeMoMa	exon	33142415	33142594	.	+	.	ID=nbis-exon-207742;Parent=PASSSERD06338.3;de=true;minCov=87;pc=1
5	GeMoMa	exon	33144570	33144727	.	+	.	ID=nbis-exon-207743;Parent=PASSSERD06338.3;de=true;minCov=87;pc=1
5	GeMoMa	exon	33145993	33146163	.	+	.	ID=nbis-exon-207744;Parent=PASSSERD06338.3;de=true;minCov=87;pc=1
5	GeMoMa	exon	33146923	33147124	.	+	.	ID=nbis-exon-207745;Parent=PASSSERD06338.3;de=true;minCov=87;pc=1
5	GeMoMa	exon	33149026	33149135	.	+	.	ID=nbis-exon-207746;Parent=PASSSERD06338.3;de=true;minCov=87;pc=1
5	GeMoMa	exon	33150956	33151151	.	+	.	ID=nbis-exon-207747;Parent=PASSSERD06338.3;de=true;minCov=87;pc=1
5	GeMoMa	exon	33152073	33152222	.	+	.	ID=nbis-exon-207748;Parent=PASSSERD06338.3;de=true;minCov=87;pc=1
5	GeMoMa	exon	33152658	33152800	.	+	.	ID=nbis-exon-207749;Parent=PASSSERD06338.3;de=true;minCov=87;pc=1
5	GeMoMa	exon	33153985	33154789	.	+	.	ID=nbis-exon-207750;Parent=PASSSERD06338.3;de=true;minCov=87;pc=1
5	GeMoMa	exon	33155525	33155701	.	+	.	ID=nbis-exon-207751;Parent=PASSSERD06338.3;de=true;minCov=87;pc=1
5	GeMoMa	exon	33156364	33156420	.	+	.	ID=nbis-exon-207752;Parent=PASSSERD06338.3;de=true;minCov=87;pc=1
5	GeMoMa	exon	33157179	33159424	.	+	.	ID=nbis-exon-207753;Parent=PASSSERD06338.3;de=true;minCov=87;pc=1
5	GeMoMa	exon	33159446	33160024	.	+	.	ID=nbis-exon-207754;Parent=PASSSERD06338.3;de=true;minCov=87;pc=1
5	GeMoMa	CDS	33129200	33129251	.	+	0	ID=cds-189964;Parent=PASSSERD06338.3;de=true;minCov=87;pc=1
5	GeMoMa	CDS	33132071	33132277	.	+	2	ID=cds-189965;Parent=PASSSERD06338.3;ae=true;de=true;minCov=95;pc=1
5	GeMoMa	CDS	33135722	33135837	.	+	2	ID=cds-189966;Parent=PASSSERD06338.3;ae=true;de=true;minCov=180;pc=1
5	GeMoMa	CDS	33136257	33136355	.	+	0	ID=cds-189967;Parent=PASSSERD06338.3;ae=true;de=true;minCov=149;pc=1
5	GeMoMa	CDS	33136818	33136919	.	+	0	ID=cds-189968;Parent=PASSSERD06338.3;ae=true;de=true;minCov=77;pc=1
5	GeMoMa	CDS	33137740	33137907	.	+	0	ID=cds-189969;Parent=PASSSERD06338.3;ae=true;de=true;minCov=74;pc=1
5	GeMoMa	CDS	33140204	33140395	.	+	0	ID=cds-189970;Parent=PASSSERD06338.3;ae=true;de=true;minCov=70;pc=1
5	GeMoMa	CDS	33142103	33142237	.	+	0	ID=cds-189971;Parent=PASSSERD06338.3;ae=true;de=true;minCov=145;pc=1
5	GeMoMa	CDS	33142415	33142594	.	+	0	ID=cds-189972;Parent=PASSSERD06338.3;ae=true;de=true;minCov=138;pc=1
5	GeMoMa	CDS	33144570	33144727	.	+	0	ID=cds-189973;Parent=PASSSERD06338.3;ae=true;de=true;minCov=106;pc=1
5	GeMoMa	CDS	33145993	33146163	.	+	1	ID=cds-189974;Parent=PASSSERD06338.3;ae=true;de=true;minCov=110;pc=1
5	GeMoMa	CDS	33146923	33147124	.	+	1	ID=cds-189975;Parent=PASSSERD06338.3;ae=true;de=true;minCov=137;pc=1
5	GeMoMa	CDS	33149026	33149135	.	+	0	ID=cds-189976;Parent=PASSSERD06338.3;ae=true;de=true;minCov=121;pc=1
5	GeMoMa	CDS	33150956	33151151	.	+	1	ID=cds-189977;Parent=PASSSERD06338.3;ae=true;de=true;minCov=144;pc=1
5	GeMoMa	CDS	33152073	33152222	.	+	0	ID=cds-189978;Parent=PASSSERD06338.3;ae=true;de=true;minCov=138;pc=1
5	GeMoMa	CDS	33152658	33152800	.	+	0	ID=cds-189979;Parent=PASSSERD06338.3;ae=true;de=true;minCov=117;pc=1
5	GeMoMa	CDS	33153985	33154789	.	+	1	ID=cds-189980;Parent=PASSSERD06338.3;ae=true;de=true;minCov=171;pc=1
5	GeMoMa	CDS	33155525	33155701	.	+	0	ID=cds-189981;Parent=PASSSERD06338.3;ae=true;de=true;minCov=192;pc=1
5	GeMoMa	CDS	33156364	33156420	.	+	0	ID=cds-189982;Parent=PASSSERD06338.3;ae=true;de=true;minCov=266;pc=1
5	GeMoMa	CDS	33157179	33157334	.	+	0	ID=cds-189983;Parent=PASSSERD06338.3;ae=true;minCov=311;pc=1
5	AnnotationFinalizer_	five_prime_UTR	33120649	33120682	.	+	.	ID=five_prime_utr-23929;Parent=PASSSERD06338.3
5	AnnotationFinalizer_	five_prime_UTR	33123515	33123789	.	+	.	ID=five_prime_utr-23930;Parent=PASSSERD06338.3
5	AnnotationFinalizer_	five_prime_UTR	33124668	33124816	.	+	.	ID=five_prime_utr-23931;Parent=PASSSERD06338.3
5	AnnotationFinalizer_	five_prime_UTR	33125348	33125440	.	+	.	ID=five_prime_utr-23932;Parent=PASSSERD06338.3
5	AnnotationFinalizer_	five_prime_UTR	33126819	33126999	.	+	.	ID=five_prime_utr-23933;Parent=PASSSERD06338.3
5	AnnotationFinalizer_	five_prime_UTR	33129075	33129199	.	+	.	ID=five_prime_utr-23934;Parent=PASSSERD06338.3
5	AnnotationFinalizer_	three_prime_UTR	33157335	33159424	.	+	.	ID=three_prime_utr-19435;Parent=PASSSERD06338.3
5	AnnotationFinalizer_	three_prime_UTR	33159446	33160024	.	+	.	ID=three_prime_utr-19436;Parent=PASSSERD06338.3
5	GeMoMa	mRNA	33120649	33160024	5704	+	.	ID=PASSSERD06338.4;Parent=PASSSERD06338;aa=1122;avgCov=162.9462;bestScore=5704;ce=22;evidence=1;iAA=0.9938;lpm=308;maxGap=2;maxScore=5736;minCov=47;minSplitReads=4;nps=0;oldID=montanus_rna-XM_039705297.1_R0;pAA=0.9947;prediction=0;raa=1120;rce=22;ref-gene=montanus_gene-RPAP1;start=M;stop=*;sumWeight=0.8;tae=1;tde=1;tie=1;tpc=1
5	GeMoMa	exon	33120649	33120682	.	+	.	ID=nbis-exon-207755;Parent=PASSSERD06338.4;de=true;minCov=78;pc=1
5	GeMoMa	exon	33123515	33123789	.	+	.	ID=nbis-exon-207756;Parent=PASSSERD06338.4;de=true;minCov=78;pc=1
5	GeMoMa	exon	33124668	33124816	.	+	.	ID=nbis-exon-207757;Parent=PASSSERD06338.4;de=true;minCov=78;pc=1
5	GeMoMa	exon	33125348	33125440	.	+	.	ID=nbis-exon-207758;Parent=PASSSERD06338.4;de=true;minCov=78;pc=1
5	GeMoMa	exon	33126819	33126999	.	+	.	ID=nbis-exon-207759;Parent=PASSSERD06338.4;de=true;minCov=78;pc=1
5	GeMoMa	exon	33129075	33129251	.	+	.	ID=nbis-exon-207760;Parent=PASSSERD06338.4;de=true;minCov=78;pc=1
5	GeMoMa	exon	33132071	33132277	.	+	.	ID=nbis-exon-207761;Parent=PASSSERD06338.4;de=true;minCov=78;pc=1
5	GeMoMa	exon	33135722	33135837	.	+	.	ID=nbis-exon-207762;Parent=PASSSERD06338.4;de=true;minCov=78;pc=1
5	GeMoMa	exon	33136257	33136355	.	+	.	ID=nbis-exon-207763;Parent=PASSSERD06338.4;de=true;minCov=78;pc=1
5	GeMoMa	exon	33136818	33136919	.	+	.	ID=nbis-exon-207764;Parent=PASSSERD06338.4;de=true;minCov=78;pc=1
5	GeMoMa	exon	33137740	33137907	.	+	.	ID=nbis-exon-207765;Parent=PASSSERD06338.4;de=true;minCov=78;pc=1
5	GeMoMa	exon	33140204	33140395	.	+	.	ID=nbis-exon-207766;Parent=PASSSERD06338.4;de=true;minCov=78;pc=1
5	GeMoMa	exon	33142103	33142237	.	+	.	ID=nbis-exon-207767;Parent=PASSSERD06338.4;de=true;minCov=78;pc=1
5	GeMoMa	exon	33142415	33142594	.	+	.	ID=nbis-exon-207768;Parent=PASSSERD06338.4;de=true;minCov=78;pc=1
5	GeMoMa	exon	33144570	33144727	.	+	.	ID=nbis-exon-207769;Parent=PASSSERD06338.4;de=true;minCov=78;pc=1
5	GeMoMa	exon	33145993	33146163	.	+	.	ID=nbis-exon-207770;Parent=PASSSERD06338.4;de=true;minCov=78;pc=1
5	GeMoMa	exon	33146923	33147124	.	+	.	ID=nbis-exon-207771;Parent=PASSSERD06338.4;de=true;minCov=78;pc=1
5	GeMoMa	exon	33149026	33149135	.	+	.	ID=nbis-exon-207772;Parent=PASSSERD06338.4;de=true;minCov=78;pc=1
5	GeMoMa	exon	33150956	33151151	.	+	.	ID=nbis-exon-207773;Parent=PASSSERD06338.4;de=true;minCov=78;pc=1
5	GeMoMa	exon	33152073	33152222	.	+	.	ID=nbis-exon-207774;Parent=PASSSERD06338.4;de=true;minCov=78;pc=1
5	GeMoMa	exon	33155525	33155701	.	+	.	ID=nbis-exon-207775;Parent=PASSSERD06338.4;de=true;minCov=78;pc=1
5	GeMoMa	exon	33156364	33156420	.	+	.	ID=nbis-exon-207776;Parent=PASSSERD06338.4;de=true;minCov=78;pc=1
5	GeMoMa	exon	33157179	33159424	.	+	.	ID=nbis-exon-207777;Parent=PASSSERD06338.4;de=true;minCov=78;pc=1
5	GeMoMa	exon	33159446	33160024	.	+	.	ID=nbis-exon-207778;Parent=PASSSERD06338.4;de=true;minCov=78;pc=1
5	GeMoMa	CDS	33123600	33123789	.	+	0	ID=cds-189984;Parent=PASSSERD06338.4;de=true;minCov=78;pc=1
5	GeMoMa	CDS	33124668	33124816	.	+	2	ID=cds-189985;Parent=PASSSERD06338.4;ae=true;de=true;minCov=132;pc=1
5	GeMoMa	CDS	33125348	33125440	.	+	0	ID=cds-189986;Parent=PASSSERD06338.4;ae=true;de=true;minCov=103;pc=1
5	GeMoMa	CDS	33126819	33126999	.	+	0	ID=cds-189987;Parent=PASSSERD06338.4;ae=true;de=true;minCov=47;pc=1
5	GeMoMa	CDS	33129075	33129251	.	+	2	ID=cds-189988;Parent=PASSSERD06338.4;ae=true;de=true;minCov=86;pc=1
5	GeMoMa	CDS	33132071	33132277	.	+	2	ID=cds-189989;Parent=PASSSERD06338.4;ae=true;de=true;minCov=95;pc=1
5	GeMoMa	CDS	33135722	33135837	.	+	2	ID=cds-189990;Parent=PASSSERD06338.4;ae=true;de=true;minCov=180;pc=1
5	GeMoMa	CDS	33136257	33136355	.	+	0	ID=cds-189991;Parent=PASSSERD06338.4;ae=true;de=true;minCov=149;pc=1
5	GeMoMa	CDS	33136818	33136919	.	+	0	ID=cds-189992;Parent=PASSSERD06338.4;ae=true;de=true;minCov=77;pc=1
5	GeMoMa	CDS	33137740	33137907	.	+	0	ID=cds-189993;Parent=PASSSERD06338.4;ae=true;de=true;minCov=74;pc=1
5	GeMoMa	CDS	33140204	33140395	.	+	0	ID=cds-189994;Parent=PASSSERD06338.4;ae=true;de=true;minCov=70;pc=1
5	GeMoMa	CDS	33142103	33142237	.	+	0	ID=cds-189995;Parent=PASSSERD06338.4;ae=true;de=true;minCov=145;pc=1
5	GeMoMa	CDS	33142415	33142594	.	+	0	ID=cds-189996;Parent=PASSSERD06338.4;ae=true;de=true;minCov=138;pc=1
5	GeMoMa	CDS	33144570	33144727	.	+	0	ID=cds-189997;Parent=PASSSERD06338.4;ae=true;de=true;minCov=106;pc=1
5	GeMoMa	CDS	33145993	33146163	.	+	1	ID=cds-189998;Parent=PASSSERD06338.4;ae=true;de=true;minCov=110;pc=1
5	GeMoMa	CDS	33146923	33147124	.	+	1	ID=cds-189999;Parent=PASSSERD06338.4;ae=true;de=true;minCov=137;pc=1
5	GeMoMa	CDS	33149026	33149135	.	+	0	ID=cds-190000;Parent=PASSSERD06338.4;ae=true;de=true;minCov=121;pc=1
5	GeMoMa	CDS	33150956	33151151	.	+	1	ID=cds-190001;Parent=PASSSERD06338.4;ae=true;de=true;minCov=144;pc=1
5	GeMoMa	CDS	33152073	33152222	.	+	0	ID=cds-190002;Parent=PASSSERD06338.4;ae=true;de=true;minCov=138;pc=1
5	GeMoMa	CDS	33155525	33155701	.	+	0	ID=cds-190003;Parent=PASSSERD06338.4;ae=true;de=true;minCov=192;pc=1
5	GeMoMa	CDS	33156364	33156420	.	+	0	ID=cds-190004;Parent=PASSSERD06338.4;ae=true;de=true;minCov=266;pc=1
5	GeMoMa	CDS	33157179	33157334	.	+	0	ID=cds-190005;Parent=PASSSERD06338.4;ae=true;minCov=311;pc=1
5	AnnotationFinalizer_	five_prime_UTR	33120649	33120682	.	+	.	ID=five_prime_utr-23935;Parent=PASSSERD06338.4
5	AnnotationFinalizer_	five_prime_UTR	33123515	33123599	.	+	.	ID=five_prime_utr-23936;Parent=PASSSERD06338.4
5	AnnotationFinalizer_	three_prime_UTR	33157335	33159424	.	+	.	ID=three_prime_utr-19437;Parent=PASSSERD06338.4
5	AnnotationFinalizer_	three_prime_UTR	33159446	33160024	.	+	.	ID=three_prime_utr-19438;Parent=PASSSERD06338.4
5	GAF	gene	33308572	33352406	.	-	.	ID=PASSSERD06339;combinedEvidence=4;complete=2;maxEvidence=4;maxTie=0.8333;transcripts=2
5	GeMoMa	mRNA	33308572	33352406	2421	-	.	ID=PASSSERD06339.1;Parent=PASSSERD06339;aa=466;alternative="onychos_gene-ITPKA,passerold_gene:ENSPDOG00000000776,pyrgi_gene-ITPKA";avgCov=373.9442;bestScore=2421;ce=7;evidence=4;iAA=1;lpm=466;maxGap=0;maxScore=2421;minCov=72;minSplitReads=0;nps=0;oldID=montanus_rna-XM_039704824.1_R0;pAA=1;prediction=0;raa=466;rce=7;ref-gene=montanus_gene-ITPKA;start=M;stop=*;sumWeight=3.6;tae=0.8333;tde=0.8333;tie=0.8333;tpc=1
5	GeMoMa	exon	33308572	33309602	.	-	.	ID=nbis-exon-207779;Parent=PASSSERD06339.1;de=false;minCov=72;pc=1
5	GeMoMa	exon	33312201	33317531	.	-	.	ID=nbis-exon-207780;Parent=PASSSERD06339.1;de=false;minCov=72;pc=1
5	GeMoMa	exon	33318429	33318500	.	-	.	ID=nbis-exon-207781;Parent=PASSSERD06339.1;de=false;minCov=72;pc=1
5	GeMoMa	exon	33319569	33319670	.	-	.	ID=nbis-exon-207782;Parent=PASSSERD06339.1;de=false;minCov=72;pc=1
5	GeMoMa	exon	33324614	33324818	.	-	.	ID=nbis-exon-207783;Parent=PASSSERD06339.1;de=false;minCov=72;pc=1
5	GeMoMa	exon	33326405	33326618	.	-	.	ID=nbis-exon-207784;Parent=PASSSERD06339.1;de=false;minCov=72;pc=1
5	GeMoMa	exon	33328756	33328852	.	-	.	ID=nbis-exon-207785;Parent=PASSSERD06339.1;de=false;minCov=72;pc=1
5	GeMoMa	exon	33351892	33352406	.	-	.	ID=nbis-exon-207786;Parent=PASSSERD06339.1;de=false;minCov=72;pc=1
5	GeMoMa	CDS	33317328	33317531	.	-	0	ID=cds-190012;Parent=PASSSERD06339.1;ae=true;minCov=498;pc=1
5	GeMoMa	CDS	33318429	33318500	.	-	0	ID=cds-190011;Parent=PASSSERD06339.1;ae=true;de=true;minCov=480;pc=1
5	GeMoMa	CDS	33319569	33319670	.	-	0	ID=cds-190010;Parent=PASSSERD06339.1;ae=true;de=true;minCov=485;pc=1
5	GeMoMa	CDS	33324614	33324818	.	-	1	ID=cds-190009;Parent=PASSSERD06339.1;ae=true;de=true;minCov=449;pc=1
5	GeMoMa	CDS	33326405	33326618	.	-	2	ID=cds-190008;Parent=PASSSERD06339.1;ae=true;de=true;minCov=313;pc=1
5	GeMoMa	CDS	33328756	33328852	.	-	0	ID=cds-190007;Parent=PASSSERD06339.1;ae=false;de=true;minCov=228;pc=1
5	GeMoMa	CDS	33351892	33352395	.	-	0	ID=cds-190006;Parent=PASSSERD06339.1;de=false;minCov=72;pc=1
5	AnnotationFinalizer_	five_prime_UTR	33352396	33352406	.	-	.	ID=five_prime_utr-23937;Parent=PASSSERD06339.1
5	AnnotationFinalizer_	three_prime_UTR	33308572	33309602	.	-	.	ID=three_prime_utr-19440;Parent=PASSSERD06339.1
5	AnnotationFinalizer_	three_prime_UTR	33312201	33317327	.	-	.	ID=three_prime_utr-19439;Parent=PASSSERD06339.1
5	GeMoMa	mRNA	33308572	33352406	2505	-	.	ID=PASSSERD06339.2;Parent=PASSSERD06339;aa=483;alternative="onychos_gene-ITPKA,pyrgi_gene-ITPKA";avgCov=360.8613;bestScore=2505;ce=8;evidence=3;iAA=1;lpm=483;maxGap=0;maxScore=2505;minCov=2;minSplitReads=0;nps=0;oldID=montanus_rna-XM_039704822.1_R0;pAA=1;prediction=0;raa=483;rce=8;ref-gene=montanus_gene-ITPKA;start=M;stop=*;sumWeight=2.8;tae=0.7143;tde=0.7143;tie=0.7143;tpc=1
5	GeMoMa	exon	33308572	33309602	.	-	.	ID=nbis-exon-207787;Parent=PASSSERD06339.2;de=false;minCov=72;pc=1
5	GeMoMa	exon	33312201	33317531	.	-	.	ID=nbis-exon-207788;Parent=PASSSERD06339.2;de=false;minCov=72;pc=1
5	GeMoMa	exon	33318429	33318500	.	-	.	ID=nbis-exon-207789;Parent=PASSSERD06339.2;de=false;minCov=72;pc=1
5	GeMoMa	exon	33319569	33319670	.	-	.	ID=nbis-exon-207790;Parent=PASSSERD06339.2;de=false;minCov=72;pc=1
5	GeMoMa	exon	33324614	33324818	.	-	.	ID=nbis-exon-207791;Parent=PASSSERD06339.2;de=false;minCov=72;pc=1
5	GeMoMa	exon	33326405	33326618	.	-	.	ID=nbis-exon-207792;Parent=PASSSERD06339.2;de=false;minCov=72;pc=1
5	GeMoMa	exon	33328756	33328852	.	-	.	ID=nbis-exon-207793;Parent=PASSSERD06339.2;de=false;minCov=72;pc=1
5	GeMoMa	exon	33351513	33351563	.	-	.	ID=nbis-exon-207794;Parent=PASSSERD06339.2;de=false;minCov=72;pc=1
5	GeMoMa	exon	33351892	33352406	.	-	.	ID=nbis-exon-207795;Parent=PASSSERD06339.2;de=false;minCov=72;pc=1
5	GeMoMa	CDS	33317328	33317531	.	-	0	ID=cds-190020;Parent=PASSSERD06339.2;ae=true;minCov=498;pc=1
5	GeMoMa	CDS	33318429	33318500	.	-	0	ID=cds-190019;Parent=PASSSERD06339.2;ae=true;de=true;minCov=480;pc=1
5	GeMoMa	CDS	33319569	33319670	.	-	0	ID=cds-190018;Parent=PASSSERD06339.2;ae=true;de=true;minCov=485;pc=1
5	GeMoMa	CDS	33324614	33324818	.	-	1	ID=cds-190017;Parent=PASSSERD06339.2;ae=true;de=true;minCov=449;pc=1
5	GeMoMa	CDS	33326405	33326618	.	-	2	ID=cds-190016;Parent=PASSSERD06339.2;ae=true;de=true;minCov=313;pc=1
5	GeMoMa	CDS	33328756	33328852	.	-	0	ID=cds-190015;Parent=PASSSERD06339.2;ae=false;de=true;minCov=228;pc=1
5	GeMoMa	CDS	33351513	33351563	.	-	0	ID=cds-190014;Parent=PASSSERD06339.2;ae=false;de=false;minCov=2;pc=1
5	GeMoMa	CDS	33351892	33352395	.	-	0	ID=cds-190013;Parent=PASSSERD06339.2;de=false;minCov=72;pc=1
5	AnnotationFinalizer_	five_prime_UTR	33352396	33352406	.	-	.	ID=five_prime_utr-23938;Parent=PASSSERD06339.2
5	AnnotationFinalizer_	three_prime_UTR	33308572	33309602	.	-	.	ID=three_prime_utr-19442;Parent=PASSSERD06339.2
5	AnnotationFinalizer_	three_prime_UTR	33312201	33317327	.	-	.	ID=three_prime_utr-19441;Parent=PASSSERD06339.2
5	GAF	gene	33342610	33354957	.	+	.	ID=PASSSERD06340;combinedEvidence=1;complete=1;maxEvidence=1;maxTie=0.0;transcripts=1
5	GeMoMa	mRNA	33342610	33354957	484	+	.	ID=PASSSERD06340.1;Parent=PASSSERD06340;aa=225;avgCov=59.7304;bestScore=484;ce=3;evidence=1;iAA=0.436;lpm=79;maxGap=61;maxScore=1780;minCov=0;minSplitReads=0;nps=0;oldID=montanus_rna-XM_039704932.1_R0;pAA=0.6098;prediction=0;raa=327;rce=3;ref-gene=montanus_gene-LOC120500287;start=M;stop=*;sumWeight=0.8;tae=0;tde=0;tie=0;tpc=0.9615
5	GeMoMa	exon	33342610	33342619	.	+	.	ID=nbis-exon-207796;Parent=PASSSERD06340.1;de=false;minCov=0;pc=0
5	GeMoMa	exon	33351850	33352054	.	+	.	ID=nbis-exon-207797;Parent=PASSSERD06340.1;de=false;minCov=0;pc=0
5	GeMoMa	exon	33352922	33354957	.	+	.	ID=nbis-exon-207798;Parent=PASSSERD06340.1;de=false;minCov=0;pc=0
5	GeMoMa	CDS	33342610	33342619	.	+	0	ID=cds-190021;Parent=PASSSERD06340.1;de=false;minCov=0;pc=0
5	GeMoMa	CDS	33351850	33352054	.	+	2	ID=cds-190022;Parent=PASSSERD06340.1;ae=false;de=false;minCov=0;pc=0.9268
5	GeMoMa	CDS	33352922	33353381	.	+	1	ID=cds-190023;Parent=PASSSERD06340.1;ae=false;minCov=0;pc=0.9978
5	AnnotationFinalizer_	three_prime_UTR	33353382	33354957	.	+	.	ID=three_prime_utr-19443;Parent=PASSSERD06340.1
5	GAF	gene	33365357	33387344	.	-	.	ID=PASSSERD06341;combinedEvidence=3;complete=1;maxEvidence=3;maxTie=1.0;transcripts=1
5	GeMoMa	mRNA	33365357	33387344	1675	-	.	ID=PASSSERD06341.1;Parent=PASSSERD06341;aa=315;alternative="onychos_gene-LOC121334131,pyrgi_gene-LOC121349401";avgCov=404.8296;bestScore=1675;ce=2;evidence=3;iAA=1;lpm=315;maxGap=0;maxScore=1675;minCov=248;minSplitReads=272;nps=0;oldID=montanus_rna-XM_039705551.1_R0;pAA=1;prediction=0;raa=315;rce=2;ref-gene=montanus_gene-LOC120500541;start=M;stop=*;sumWeight=2.8;tae=1;tde=1;tie=1;tpc=1
5	GeMoMa	exon	33365357	33367973	.	-	.	ID=nbis-exon-207799;Parent=PASSSERD06341.1;de=true;minCov=249;pc=1
5	GeMoMa	exon	33368002	33369299	.	-	.	ID=nbis-exon-207800;Parent=PASSSERD06341.1;de=true;minCov=249;pc=1
5	GeMoMa	exon	33369759	33369906	.	-	.	ID=nbis-exon-207801;Parent=PASSSERD06341.1;de=true;minCov=249;pc=1
5	GeMoMa	exon	33372125	33372235	.	-	.	ID=nbis-exon-207802;Parent=PASSSERD06341.1;de=true;minCov=249;pc=1
5	GeMoMa	exon	33379820	33379860	.	-	.	ID=nbis-exon-207803;Parent=PASSSERD06341.1;de=true;minCov=249;pc=1
5	GeMoMa	exon	33385947	33386158	.	-	.	ID=nbis-exon-207804;Parent=PASSSERD06341.1;de=true;minCov=249;pc=1
5	GeMoMa	exon	33386260	33386460	.	-	.	ID=nbis-exon-207805;Parent=PASSSERD06341.1;de=true;minCov=249;pc=1
5	GeMoMa	exon	33386511	33387344	.	-	.	ID=nbis-exon-207806;Parent=PASSSERD06341.1;de=true;minCov=249;pc=1
5	GeMoMa	CDS	33368449	33369299	.	-	2	ID=cds-190025;Parent=PASSSERD06341.1;ae=true;minCov=248;pc=1
5	GeMoMa	CDS	33369759	33369852	.	-	0	ID=cds-190024;Parent=PASSSERD06341.1;de=true;minCov=249;pc=1
5	AnnotationFinalizer_	five_prime_UTR	33369853	33369906	.	-	.	ID=five_prime_utr-23944;Parent=PASSSERD06341.1
5	AnnotationFinalizer_	five_prime_UTR	33372125	33372235	.	-	.	ID=five_prime_utr-23943;Parent=PASSSERD06341.1
5	AnnotationFinalizer_	five_prime_UTR	33379820	33379860	.	-	.	ID=five_prime_utr-23942;Parent=PASSSERD06341.1
5	AnnotationFinalizer_	five_prime_UTR	33385947	33386158	.	-	.	ID=five_prime_utr-23941;Parent=PASSSERD06341.1
5	AnnotationFinalizer_	five_prime_UTR	33386260	33386460	.	-	.	ID=five_prime_utr-23940;Parent=PASSSERD06341.1
5	AnnotationFinalizer_	five_prime_UTR	33386511	33387344	.	-	.	ID=five_prime_utr-23939;Parent=PASSSERD06341.1
5	AnnotationFinalizer_	three_prime_UTR	33365357	33367973	.	-	.	ID=three_prime_utr-19445;Parent=PASSSERD06341.1
5	AnnotationFinalizer_	three_prime_UTR	33368002	33368448	.	-	.	ID=three_prime_utr-19444;Parent=PASSSERD06341.1
5	GAF	gene	33412086	33447143	.	-	.	ID=PASSSERD06342;combinedEvidence=3;complete=1;maxEvidence=3;maxTie=0.9412;transcripts=1
5	GeMoMa	mRNA	33412086	33447143	3240	-	.	ID=PASSSERD06342.1;Parent=PASSSERD06342;aa=660;alternative="onychos_gene-RTF1,pyrgi_gene-RTF1";avgCov=2945.0843;bestScore=3240;ce=18;evidence=3;iAA=0.9717;lpm=646;maxGap=10;maxScore=3382;minCov=21;minSplitReads=0;nps=0;oldID=montanus_rna-XM_039704756.1_R0;pAA=0.9836;prediction=0;raa=671;rce=18;ref-gene=montanus_gene-RTF1;start=M;stop=*;sumWeight=2.8;tae=0.9412;tde=0.9412;tie=0.9412;tpc=1
5	GeMoMa	exon	33412086	33418122	.	-	.	ID=nbis-exon-207807;Parent=PASSSERD06342.1;de=false;minCov=21;pc=1
5	GeMoMa	exon	33419748	33419859	.	-	.	ID=nbis-exon-207808;Parent=PASSSERD06342.1;de=false;minCov=21;pc=1
5	GeMoMa	exon	33420144	33420239	.	-	.	ID=nbis-exon-207809;Parent=PASSSERD06342.1;de=false;minCov=21;pc=1
5	GeMoMa	exon	33421285	33421362	.	-	.	ID=nbis-exon-207810;Parent=PASSSERD06342.1;de=false;minCov=21;pc=1
5	GeMoMa	exon	33421949	33422006	.	-	.	ID=nbis-exon-207811;Parent=PASSSERD06342.1;de=false;minCov=21;pc=1
5	GeMoMa	exon	33422379	33422500	.	-	.	ID=nbis-exon-207812;Parent=PASSSERD06342.1;de=false;minCov=21;pc=1
5	GeMoMa	exon	33423741	33423818	.	-	.	ID=nbis-exon-207813;Parent=PASSSERD06342.1;de=false;minCov=21;pc=1
5	GeMoMa	exon	33424343	33424450	.	-	.	ID=nbis-exon-207814;Parent=PASSSERD06342.1;de=false;minCov=21;pc=1
5	GeMoMa	exon	33424535	33424622	.	-	.	ID=nbis-exon-207815;Parent=PASSSERD06342.1;de=false;minCov=21;pc=1
5	GeMoMa	exon	33424960	33425042	.	-	.	ID=nbis-exon-207816;Parent=PASSSERD06342.1;de=false;minCov=21;pc=1
5	GeMoMa	exon	33425924	33426101	.	-	.	ID=nbis-exon-207817;Parent=PASSSERD06342.1;de=false;minCov=21;pc=1
5	GeMoMa	exon	33426705	33426840	.	-	.	ID=nbis-exon-207818;Parent=PASSSERD06342.1;de=false;minCov=21;pc=1
5	GeMoMa	exon	33427660	33427771	.	-	.	ID=nbis-exon-207819;Parent=PASSSERD06342.1;de=false;minCov=21;pc=1
5	GeMoMa	exon	33429345	33429459	.	-	.	ID=nbis-exon-207820;Parent=PASSSERD06342.1;de=false;minCov=21;pc=1
5	GeMoMa	exon	33431528	33431732	.	-	.	ID=nbis-exon-207821;Parent=PASSSERD06342.1;de=false;minCov=21;pc=1
5	GeMoMa	exon	33433201	33433348	.	-	.	ID=nbis-exon-207822;Parent=PASSSERD06342.1;de=false;minCov=21;pc=1
5	GeMoMa	exon	33441661	33441771	.	-	.	ID=nbis-exon-207823;Parent=PASSSERD06342.1;de=false;minCov=21;pc=1
5	GeMoMa	exon	33446110	33447143	.	-	.	ID=nbis-exon-207824;Parent=PASSSERD06342.1;de=false;minCov=21;pc=1
5	GeMoMa	CDS	33418016	33418122	.	-	2	ID=cds-190043;Parent=PASSSERD06342.1;ae=true;minCov=2595;pc=1
5	GeMoMa	CDS	33419748	33419859	.	-	0	ID=cds-190042;Parent=PASSSERD06342.1;ae=true;de=true;minCov=2658;pc=1
5	GeMoMa	CDS	33420144	33420239	.	-	0	ID=cds-190041;Parent=PASSSERD06342.1;ae=true;de=true;minCov=2822;pc=1
5	GeMoMa	CDS	33421285	33421362	.	-	0	ID=cds-190040;Parent=PASSSERD06342.1;ae=true;de=true;minCov=2471;pc=1
5	GeMoMa	CDS	33421949	33422006	.	-	1	ID=cds-190039;Parent=PASSSERD06342.1;ae=true;de=true;minCov=2444;pc=1
5	GeMoMa	CDS	33422379	33422500	.	-	0	ID=cds-190038;Parent=PASSSERD06342.1;ae=true;de=true;minCov=2314;pc=1
5	GeMoMa	CDS	33423741	33423818	.	-	0	ID=cds-190037;Parent=PASSSERD06342.1;ae=true;de=true;minCov=2445;pc=1
5	GeMoMa	CDS	33424343	33424450	.	-	0	ID=cds-190036;Parent=PASSSERD06342.1;ae=true;de=true;minCov=2565;pc=1
5	GeMoMa	CDS	33424535	33424622	.	-	1	ID=cds-190035;Parent=PASSSERD06342.1;ae=true;de=true;minCov=2323;pc=1
5	GeMoMa	CDS	33424960	33425042	.	-	0	ID=cds-190034;Parent=PASSSERD06342.1;ae=true;de=true;minCov=2451;pc=1
5	GeMoMa	CDS	33425924	33426101	.	-	1	ID=cds-190033;Parent=PASSSERD06342.1;ae=true;de=true;minCov=2380;pc=1
5	GeMoMa	CDS	33426705	33426840	.	-	2	ID=cds-190032;Parent=PASSSERD06342.1;ae=true;de=true;minCov=3630;pc=1
5	GeMoMa	CDS	33427660	33427771	.	-	0	ID=cds-190031;Parent=PASSSERD06342.1;ae=true;de=true;minCov=3880;pc=1
5	GeMoMa	CDS	33429345	33429459	.	-	1	ID=cds-190030;Parent=PASSSERD06342.1;ae=true;de=true;minCov=2666;pc=1
5	GeMoMa	CDS	33431528	33431732	.	-	2	ID=cds-190029;Parent=PASSSERD06342.1;ae=true;de=true;minCov=2617;pc=1
5	GeMoMa	CDS	33433201	33433348	.	-	0	ID=cds-190028;Parent=PASSSERD06342.1;ae=true;de=true;minCov=2444;pc=1
5	GeMoMa	CDS	33441661	33441771	.	-	0	ID=cds-190027;Parent=PASSSERD06342.1;ae=false;de=true;minCov=438;pc=1
5	GeMoMa	CDS	33446110	33446154	.	-	0	ID=cds-190026;Parent=PASSSERD06342.1;de=false;minCov=21;pc=1
5	AnnotationFinalizer_	five_prime_UTR	33446155	33447143	.	-	.	ID=five_prime_utr-23945;Parent=PASSSERD06342.1
5	AnnotationFinalizer_	three_prime_UTR	33412086	33418015	.	-	.	ID=three_prime_utr-19446;Parent=PASSSERD06342.1
5	GAF	gene	33444951	33455063	.	+	.	ID=PASSSERD06343;combinedEvidence=4;complete=1;maxEvidence=4;maxTie=1.0;transcripts=1
5	GeMoMa	mRNA	33444951	33455063	1619	+	.	ID=PASSSERD06343.1;Parent=PASSSERD06343;aa=301;alternative="montanus_gene-NDUFAF1,onychos_gene-NDUFAF1,pyrgi_gene-NDUFAF1";avgCov=3147.1395;bestScore=1619;ce=4;evidence=4;iAA=1;lpm=301;maxGap=0;maxScore=1619;minCov=1971;minSplitReads=3078;nps=0;oldID=passerold_transcript:ENSPDOT00000001157_R0;pAA=1;prediction=0;raa=301;rce=4;ref-gene=passerold_gene:ENSPDOG00000000849;start=M;stop=*;sumWeight=3.6;tae=1;tde=1;tie=1;tpc=1
5	GeMoMa	exon	33444951	33445266	.	+	.	ID=nbis-exon-207825;Parent=PASSSERD06343.1;de=true;minCov=1971;pc=1
5	GeMoMa	exon	33446160	33446775	.	+	.	ID=nbis-exon-207826;Parent=PASSSERD06343.1;de=true;minCov=1971;pc=1
5	GeMoMa	exon	33448567	33448752	.	+	.	ID=nbis-exon-207827;Parent=PASSSERD06343.1;de=true;minCov=1971;pc=1
5	GeMoMa	exon	33449949	33450023	.	+	.	ID=nbis-exon-207828;Parent=PASSSERD06343.1;de=true;minCov=1971;pc=1
5	GeMoMa	exon	33451660	33455063	.	+	.	ID=nbis-exon-207829;Parent=PASSSERD06343.1;de=true;minCov=1971;pc=1
5	GeMoMa	CDS	33446275	33446775	.	+	0	ID=cds-190044;Parent=PASSSERD06343.1;de=true;minCov=1971;pc=1
5	GeMoMa	CDS	33448567	33448752	.	+	0	ID=cds-190045;Parent=PASSSERD06343.1;ae=true;de=true;minCov=3145;pc=1
5	GeMoMa	CDS	33449949	33450023	.	+	0	ID=cds-190046;Parent=PASSSERD06343.1;ae=true;de=true;minCov=3146;pc=1
5	GeMoMa	CDS	33451660	33451800	.	+	0	ID=cds-190047;Parent=PASSSERD06343.1;ae=true;minCov=2284;pc=1
5	AnnotationFinalizer_	five_prime_UTR	33444951	33445266	.	+	.	ID=five_prime_utr-23946;Parent=PASSSERD06343.1
5	AnnotationFinalizer_	five_prime_UTR	33446160	33446274	.	+	.	ID=five_prime_utr-23947;Parent=PASSSERD06343.1
5	AnnotationFinalizer_	three_prime_UTR	33451801	33455063	.	+	.	ID=three_prime_utr-19447;Parent=PASSSERD06343.1
5	GAF	gene	33451275	33466726	.	-	.	ID=PASSSERD06344;combinedEvidence=4;complete=2;maxEvidence=3;maxTie=1.0;transcripts=2
5	GeMoMa	mRNA	33451275	33466726	2353	-	.	ID=PASSSERD06344.1;Parent=PASSSERD06344;aa=460;alternative="montanus_gene-NUSAP1,pyrgi_gene-NUSAP1";avgCov=645.2449;bestScore=2353;ce=11;evidence=3;iAA=1;lpm=460;maxGap=0;maxScore=2353;minCov=27;minSplitReads=167;nps=0;oldID=passerold_transcript:ENSPDOT00000001178_R0;pAA=1;prediction=0;raa=460;rce=11;ref-gene=passerold_gene:ENSPDOG00000000859;start=M;stop=*;sumWeight=2.6;tae=1;tde=1;tie=1;tpc=1
5	GeMoMa	exon	33451275	33451892	.	-	.	ID=nbis-exon-207830;Parent=PASSSERD06344.1;de=true;minCov=27;pc=1
5	GeMoMa	exon	33452760	33453929	.	-	.	ID=nbis-exon-207831;Parent=PASSSERD06344.1;de=true;minCov=27;pc=1
5	GeMoMa	exon	33454399	33454504	.	-	.	ID=nbis-exon-207832;Parent=PASSSERD06344.1;de=true;minCov=27;pc=1
5	GeMoMa	exon	33455457	33455567	.	-	.	ID=nbis-exon-207833;Parent=PASSSERD06344.1;de=true;minCov=27;pc=1
5	GeMoMa	exon	33456531	33456706	.	-	.	ID=nbis-exon-207834;Parent=PASSSERD06344.1;de=true;minCov=27;pc=1
5	GeMoMa	exon	33459365	33459552	.	-	.	ID=nbis-exon-207835;Parent=PASSSERD06344.1;de=true;minCov=27;pc=1
5	GeMoMa	exon	33460521	33460621	.	-	.	ID=nbis-exon-207836;Parent=PASSSERD06344.1;de=true;minCov=27;pc=1
5	GeMoMa	exon	33461324	33461407	.	-	.	ID=nbis-exon-207837;Parent=PASSSERD06344.1;de=true;minCov=27;pc=1
5	GeMoMa	exon	33462993	33463167	.	-	.	ID=nbis-exon-207838;Parent=PASSSERD06344.1;de=true;minCov=27;pc=1
5	GeMoMa	exon	33464175	33464366	.	-	.	ID=nbis-exon-207839;Parent=PASSSERD06344.1;de=true;minCov=27;pc=1
5	GeMoMa	exon	33465389	33465454	.	-	.	ID=nbis-exon-207840;Parent=PASSSERD06344.1;de=true;minCov=27;pc=1
5	GeMoMa	exon	33466585	33466726	.	-	.	ID=nbis-exon-207841;Parent=PASSSERD06344.1;de=true;minCov=27;pc=1
5	GeMoMa	CDS	33453842	33453929	.	-	1	ID=cds-190058;Parent=PASSSERD06344.1;ae=true;minCov=694;pc=1
5	GeMoMa	CDS	33454399	33454504	.	-	2	ID=cds-190057;Parent=PASSSERD06344.1;ae=true;de=true;minCov=770;pc=1
5	GeMoMa	CDS	33455457	33455567	.	-	2	ID=cds-190056;Parent=PASSSERD06344.1;ae=true;de=true;minCov=899;pc=1
5	GeMoMa	CDS	33456531	33456706	.	-	1	ID=cds-190055;Parent=PASSSERD06344.1;ae=true;de=true;minCov=787;pc=1
5	GeMoMa	CDS	33459365	33459552	.	-	0	ID=cds-190054;Parent=PASSSERD06344.1;ae=true;de=true;minCov=523;pc=1
5	GeMoMa	CDS	33460521	33460621	.	-	2	ID=cds-190053;Parent=PASSSERD06344.1;ae=true;de=true;minCov=542;pc=1
5	GeMoMa	CDS	33461324	33461407	.	-	2	ID=cds-190052;Parent=PASSSERD06344.1;ae=true;de=true;minCov=384;pc=1
5	GeMoMa	CDS	33462993	33463167	.	-	0	ID=cds-190051;Parent=PASSSERD06344.1;ae=true;de=true;minCov=388;pc=1
5	GeMoMa	CDS	33464175	33464366	.	-	0	ID=cds-190050;Parent=PASSSERD06344.1;ae=true;de=true;minCov=408;pc=1
5	GeMoMa	CDS	33465389	33465454	.	-	0	ID=cds-190049;Parent=PASSSERD06344.1;ae=true;de=true;minCov=177;pc=1
5	GeMoMa	CDS	33466585	33466677	.	-	0	ID=cds-190048;Parent=PASSSERD06344.1;de=true;minCov=27;pc=1
5	AnnotationFinalizer_	five_prime_UTR	33466678	33466726	.	-	.	ID=five_prime_utr-23948;Parent=PASSSERD06344.1
5	AnnotationFinalizer_	three_prime_UTR	33451275	33451892	.	-	.	ID=three_prime_utr-19449;Parent=PASSSERD06344.1
5	AnnotationFinalizer_	three_prime_UTR	33452760	33453841	.	-	.	ID=three_prime_utr-19448;Parent=PASSSERD06344.1
5	GeMoMa	mRNA	33451275	33466726	1913	-	.	ID=PASSSERD06344.2;Parent=PASSSERD06344;aa=408;avgCov=707.0408;bestScore=1913;ce=10;evidence=1;iAA=0.9118;lpm=64;maxGap=0;maxScore=2103;minCov=384;minSplitReads=378;nps=0;oldID=onychos_rna-XM_041401779.1_R0;pAA=0.9436;prediction=0;raa=408;rce=10;ref-gene=onychos_gene-NUSAP1;start=M;stop=*;sumWeight=1.0;tae=1;tde=1;tie=1;tpc=1
5	GeMoMa	exon	33451275	33451892	.	-	.	ID=nbis-exon-207842;Parent=PASSSERD06344.2;de=true;minCov=396;pc=1
5	GeMoMa	exon	33452760	33453929	.	-	.	ID=nbis-exon-207843;Parent=PASSSERD06344.2;de=true;minCov=396;pc=1
5	GeMoMa	exon	33454399	33454504	.	-	.	ID=nbis-exon-207844;Parent=PASSSERD06344.2;de=true;minCov=396;pc=1
5	GeMoMa	exon	33455457	33455567	.	-	.	ID=nbis-exon-207845;Parent=PASSSERD06344.2;de=true;minCov=396;pc=1
5	GeMoMa	exon	33456531	33456706	.	-	.	ID=nbis-exon-207846;Parent=PASSSERD06344.2;de=true;minCov=396;pc=1
5	GeMoMa	exon	33459365	33459552	.	-	.	ID=nbis-exon-207847;Parent=PASSSERD06344.2;de=true;minCov=396;pc=1
5	GeMoMa	exon	33460521	33460621	.	-	.	ID=nbis-exon-207848;Parent=PASSSERD06344.2;de=true;minCov=396;pc=1
5	GeMoMa	exon	33461324	33461407	.	-	.	ID=nbis-exon-207849;Parent=PASSSERD06344.2;de=true;minCov=396;pc=1
5	GeMoMa	exon	33462993	33463167	.	-	.	ID=nbis-exon-207850;Parent=PASSSERD06344.2;de=true;minCov=396;pc=1
5	GeMoMa	exon	33464175	33464366	.	-	.	ID=nbis-exon-207851;Parent=PASSSERD06344.2;de=true;minCov=396;pc=1
5	GeMoMa	exon	33465389	33465454	.	-	.	ID=nbis-exon-207852;Parent=PASSSERD06344.2;de=true;minCov=396;pc=1
5	GeMoMa	exon	33466585	33466726	.	-	.	ID=nbis-exon-207853;Parent=PASSSERD06344.2;de=true;minCov=396;pc=1
5	GeMoMa	CDS	33453842	33453929	.	-	1	ID=cds-190068;Parent=PASSSERD06344.2;ae=true;minCov=694;pc=1
5	GeMoMa	CDS	33454399	33454504	.	-	2	ID=cds-190067;Parent=PASSSERD06344.2;ae=true;de=true;minCov=770;pc=1
5	GeMoMa	CDS	33455457	33455567	.	-	2	ID=cds-190066;Parent=PASSSERD06344.2;ae=true;de=true;minCov=899;pc=1
5	GeMoMa	CDS	33456531	33456706	.	-	1	ID=cds-190065;Parent=PASSSERD06344.2;ae=true;de=true;minCov=787;pc=1
5	GeMoMa	CDS	33459365	33459552	.	-	0	ID=cds-190064;Parent=PASSSERD06344.2;ae=true;de=true;minCov=523;pc=1
5	GeMoMa	CDS	33460521	33460621	.	-	2	ID=cds-190063;Parent=PASSSERD06344.2;ae=true;de=true;minCov=542;pc=1
5	GeMoMa	CDS	33461324	33461407	.	-	2	ID=cds-190062;Parent=PASSSERD06344.2;ae=true;de=true;minCov=384;pc=1
5	GeMoMa	CDS	33462993	33463167	.	-	0	ID=cds-190061;Parent=PASSSERD06344.2;ae=true;de=true;minCov=388;pc=1
5	GeMoMa	CDS	33464175	33464366	.	-	0	ID=cds-190060;Parent=PASSSERD06344.2;ae=true;de=true;minCov=408;pc=1
5	GeMoMa	CDS	33465389	33465391	.	-	0	ID=cds-190059;Parent=PASSSERD06344.2;de=true;minCov=396;pc=1
5	AnnotationFinalizer_	five_prime_UTR	33465392	33465454	.	-	.	ID=five_prime_utr-23950;Parent=PASSSERD06344.2
5	AnnotationFinalizer_	five_prime_UTR	33466585	33466726	.	-	.	ID=five_prime_utr-23949;Parent=PASSSERD06344.2
5	AnnotationFinalizer_	three_prime_UTR	33451275	33451892	.	-	.	ID=three_prime_utr-19451;Parent=PASSSERD06344.2
5	AnnotationFinalizer_	three_prime_UTR	33452760	33453841	.	-	.	ID=three_prime_utr-19450;Parent=PASSSERD06344.2
5	GAF	gene	33466925	33487957	.	+	.	ID=PASSSERD06345;combinedEvidence=4;complete=2;maxEvidence=2;maxTie=1.0;transcripts=2
5	GeMoMa	mRNA	33466925	33487957	1079	+	.	ID=PASSSERD06345.1;Parent=PASSSERD06345;aa=229;alternative="onychos_gene-OIP5";avgCov=129.7977;bestScore=1079;ce=5;evidence=2;iAA=0.9214;lpm=81;maxGap=8;maxScore=1149;minCov=0;minSplitReads=25;nps=0;oldID=pyrgi_rna-XM_041460188.1_R0;pAA=0.9476;prediction=0;raa=221;rce=5;ref-gene=pyrgi_gene-OIP5;start=M;stop=*;sumWeight=2.0;tae=1;tde=1;tie=1;tpc=0.9825
5	GeMoMa	exon	33466925	33467372	.	+	.	ID=nbis-exon-207854;Parent=PASSSERD06345.1;de=true;minCov=0;pc=0.9647
5	GeMoMa	exon	33467458	33467524	.	+	.	ID=nbis-exon-207855;Parent=PASSSERD06345.1;de=true;minCov=0;pc=0.9647
5	GeMoMa	exon	33468481	33468603	.	+	.	ID=nbis-exon-207856;Parent=PASSSERD06345.1;de=true;minCov=0;pc=0.9647
5	GeMoMa	exon	33469130	33469211	.	+	.	ID=nbis-exon-207857;Parent=PASSSERD06345.1;de=true;minCov=0;pc=0.9647
5	GeMoMa	exon	33470495	33487671	.	+	.	ID=nbis-exon-207858;Parent=PASSSERD06345.1;de=true;minCov=0;pc=0.9647
5	GeMoMa	exon	33487820	33487957	.	+	.	ID=nbis-exon-207859;Parent=PASSSERD06345.1;de=true;minCov=0;pc=0.9647
5	GeMoMa	CDS	33467033	33467372	.	+	0	ID=cds-190069;Parent=PASSSERD06345.1;de=true;minCov=0;pc=0.9647
5	GeMoMa	CDS	33467458	33467524	.	+	2	ID=cds-190070;Parent=PASSSERD06345.1;ae=true;de=true;minCov=30;pc=1
5	GeMoMa	CDS	33468481	33468603	.	+	1	ID=cds-190071;Parent=PASSSERD06345.1;ae=true;de=true;minCov=149;pc=1
5	GeMoMa	CDS	33469130	33469211	.	+	1	ID=cds-190072;Parent=PASSSERD06345.1;ae=true;de=true;minCov=215;pc=1
5	GeMoMa	CDS	33470495	33470569	.	+	0	ID=cds-190073;Parent=PASSSERD06345.1;ae=true;minCov=369;pc=1
5	AnnotationFinalizer_	five_prime_UTR	33466925	33467032	.	+	.	ID=five_prime_utr-23951;Parent=PASSSERD06345.1
5	AnnotationFinalizer_	three_prime_UTR	33470570	33487671	.	+	.	ID=three_prime_utr-19452;Parent=PASSSERD06345.1
5	AnnotationFinalizer_	three_prime_UTR	33487820	33487957	.	+	.	ID=three_prime_utr-19453;Parent=PASSSERD06345.1
5	GeMoMa	mRNA	33466925	33487957	1294	+	.	ID=PASSSERD06345.2;Parent=PASSSERD06345;aa=246;alternative="montanus_gene-OIP5";avgCov=121.0014;bestScore=1294;ce=5;evidence=2;iAA=1;lpm=246;maxGap=0;maxScore=1294;minCov=0;minSplitReads=25;nps=0;oldID=passerold_transcript:ENSPDOT00000001194_R0;pAA=1;prediction=0;raa=246;rce=5;ref-gene=passerold_gene:ENSPDOG00000000871;start=M;stop=*;sumWeight=1.6;tae=1;tde=1;tie=1;tpc=0.9837
5	GeMoMa	exon	33466925	33467372	.	+	.	ID=nbis-exon-207860;Parent=PASSSERD06345.2;de=true;minCov=0;pc=0.9693
5	GeMoMa	exon	33467458	33467524	.	+	.	ID=nbis-exon-207861;Parent=PASSSERD06345.2;de=true;minCov=0;pc=0.9693
5	GeMoMa	exon	33468481	33468603	.	+	.	ID=nbis-exon-207862;Parent=PASSSERD06345.2;de=true;minCov=0;pc=0.9693
5	GeMoMa	exon	33469130	33469211	.	+	.	ID=nbis-exon-207863;Parent=PASSSERD06345.2;de=true;minCov=0;pc=0.9693
5	GeMoMa	exon	33470495	33487671	.	+	.	ID=nbis-exon-207864;Parent=PASSSERD06345.2;de=true;minCov=0;pc=0.9693
5	GeMoMa	exon	33487820	33487957	.	+	.	ID=nbis-exon-207865;Parent=PASSSERD06345.2;de=true;minCov=0;pc=0.9693
5	GeMoMa	CDS	33466982	33467372	.	+	0	ID=cds-190074;Parent=PASSSERD06345.2;de=true;minCov=0;pc=0.9693
5	GeMoMa	CDS	33467458	33467524	.	+	2	ID=cds-190075;Parent=PASSSERD06345.2;ae=true;de=true;minCov=30;pc=1
5	GeMoMa	CDS	33468481	33468603	.	+	1	ID=cds-190076;Parent=PASSSERD06345.2;ae=true;de=true;minCov=149;pc=1
5	GeMoMa	CDS	33469130	33469211	.	+	1	ID=cds-190077;Parent=PASSSERD06345.2;ae=true;de=true;minCov=215;pc=1
5	GeMoMa	CDS	33470495	33470569	.	+	0	ID=cds-190078;Parent=PASSSERD06345.2;ae=true;minCov=369;pc=1
5	AnnotationFinalizer_	five_prime_UTR	33466925	33466981	.	+	.	ID=five_prime_utr-23952;Parent=PASSSERD06345.2
5	AnnotationFinalizer_	three_prime_UTR	33470570	33487671	.	+	.	ID=three_prime_utr-19454;Parent=PASSSERD06345.2
5	AnnotationFinalizer_	three_prime_UTR	33487820	33487957	.	+	.	ID=three_prime_utr-19455;Parent=PASSSERD06345.2
5	GAF	gene	33488583	33522732	.	-	.	ID=PASSSERD06346;combinedEvidence=3;complete=1;maxEvidence=3;maxTie=0.8333;transcripts=1
5	GeMoMa	mRNA	33488583	33522732	850	-	.	ID=PASSSERD06346.1;Parent=PASSSERD06346;aa=201;alternative="onychos_gene-CHP1,pyrgi_gene-CHP1";avgCov=11790.9403;bestScore=850;ce=7;evidence=3;iAA=0.8606;lpm=170;maxGap=12;maxScore=990;minCov=5;minSplitReads=0;nps=0;oldID=montanus_rna-XM_039704831.1_R0;pAA=0.8798;prediction=0;raa=196;rce=7;ref-gene=montanus_gene-CHP1;start=M;stop=*;sumWeight=2.8;tae=0.8333;tde=0.8333;tie=0.8333;tpc=1
5	GeMoMa	exon	33488583	33491838	.	-	.	ID=nbis-exon-207866;Parent=PASSSERD06346.1;de=false;minCov=5;pc=1
5	GeMoMa	exon	33493151	33493273	.	-	.	ID=nbis-exon-207867;Parent=PASSSERD06346.1;de=false;minCov=5;pc=1
5	GeMoMa	exon	33494211	33494272	.	-	.	ID=nbis-exon-207868;Parent=PASSSERD06346.1;de=false;minCov=5;pc=1
5	GeMoMa	exon	33495159	33495286	.	-	.	ID=nbis-exon-207869;Parent=PASSSERD06346.1;de=false;minCov=5;pc=1
5	GeMoMa	exon	33496442	33496522	.	-	.	ID=nbis-exon-207870;Parent=PASSSERD06346.1;de=false;minCov=5;pc=1
5	GeMoMa	exon	33503540	33503602	.	-	.	ID=nbis-exon-207871;Parent=PASSSERD06346.1;de=false;minCov=5;pc=1
5	GeMoMa	exon	33520762	33521988	.	-	.	ID=nbis-exon-207872;Parent=PASSSERD06346.1;de=false;minCov=5;pc=1
5	GeMoMa	exon	33522012	33522732	.	-	.	ID=nbis-exon-207873;Parent=PASSSERD06346.1;de=false;minCov=5;pc=1
5	GeMoMa	CDS	33491785	33491838	.	-	0	ID=cds-190085;Parent=PASSSERD06346.1;ae=true;minCov=9948;pc=1
5	GeMoMa	CDS	33493151	33493273	.	-	0	ID=cds-190084;Parent=PASSSERD06346.1;ae=true;de=true;minCov=10503;pc=1
5	GeMoMa	CDS	33494211	33494272	.	-	2	ID=cds-190083;Parent=PASSSERD06346.1;ae=true;de=true;minCov=16514;pc=1
5	GeMoMa	CDS	33495159	33495286	.	-	1	ID=cds-190082;Parent=PASSSERD06346.1;ae=true;de=true;minCov=14361;pc=1
5	GeMoMa	CDS	33496442	33496522	.	-	1	ID=cds-190081;Parent=PASSSERD06346.1;ae=true;de=true;minCov=10380;pc=1
5	GeMoMa	CDS	33503540	33503602	.	-	1	ID=cds-190080;Parent=PASSSERD06346.1;ae=false;de=true;minCov=3391;pc=1
5	GeMoMa	CDS	33520762	33520853	.	-	0	ID=cds-190079;Parent=PASSSERD06346.1;de=false;minCov=5;pc=1
5	AnnotationFinalizer_	five_prime_UTR	33520854	33521988	.	-	.	ID=five_prime_utr-23954;Parent=PASSSERD06346.1
5	AnnotationFinalizer_	five_prime_UTR	33522012	33522732	.	-	.	ID=five_prime_utr-23953;Parent=PASSSERD06346.1
5	AnnotationFinalizer_	three_prime_UTR	33488583	33491784	.	-	.	ID=three_prime_utr-19456;Parent=PASSSERD06346.1
5	GAF	gene	33527664	33593952	.	+	.	ID=PASSSERD06347;combinedEvidence=4;complete=2;maxEvidence=4;maxTie=1.0;transcripts=2
5	GeMoMa	mRNA	33527664	33593952	8043	+	.	ID=PASSSERD06347.1;Parent=PASSSERD06347;aa=1559;alternative="montanus_gene-INO80,onychos_gene-INO80,pyrgi_gene-INO80";avgCov=413.5268;bestScore=8043;ce=35;evidence=4;iAA=1;lpm=1559;maxGap=0;maxScore=8043;minCov=130;minSplitReads=221;nps=0;oldID=passerold_transcript:ENSPDOT00000001313_R0;pAA=1;prediction=0;raa=1559;rce=35;ref-gene=passerold_gene:ENSPDOG00000000964;start=M;stop=*;sumWeight=3.6;tae=1;tde=1;tie=1;tpc=1
5	GeMoMa	exon	33527664	33527843	.	+	.	ID=nbis-exon-207874;Parent=PASSSERD06347.1;de=true;minCov=130;pc=1
5	GeMoMa	exon	33532816	33532888	.	+	.	ID=nbis-exon-207875;Parent=PASSSERD06347.1;de=true;minCov=130;pc=1
5	GeMoMa	exon	33534914	33535099	.	+	.	ID=nbis-exon-207876;Parent=PASSSERD06347.1;de=true;minCov=130;pc=1
5	GeMoMa	exon	33536340	33536506	.	+	.	ID=nbis-exon-207877;Parent=PASSSERD06347.1;de=true;minCov=130;pc=1
5	GeMoMa	exon	33536601	33536668	.	+	.	ID=nbis-exon-207878;Parent=PASSSERD06347.1;de=true;minCov=130;pc=1
5	GeMoMa	exon	33538749	33538910	.	+	.	ID=nbis-exon-207879;Parent=PASSSERD06347.1;de=true;minCov=130;pc=1
5	GeMoMa	exon	33540648	33540768	.	+	.	ID=nbis-exon-207880;Parent=PASSSERD06347.1;de=true;minCov=130;pc=1
5	GeMoMa	exon	33542008	33542222	.	+	.	ID=nbis-exon-207881;Parent=PASSSERD06347.1;de=true;minCov=130;pc=1
5	GeMoMa	exon	33543247	33543300	.	+	.	ID=nbis-exon-207882;Parent=PASSSERD06347.1;de=true;minCov=130;pc=1
5	GeMoMa	exon	33544760	33544963	.	+	.	ID=nbis-exon-207883;Parent=PASSSERD06347.1;de=true;minCov=130;pc=1
5	GeMoMa	exon	33546144	33546339	.	+	.	ID=nbis-exon-207884;Parent=PASSSERD06347.1;de=true;minCov=130;pc=1
5	GeMoMa	exon	33546533	33546600	.	+	.	ID=nbis-exon-207885;Parent=PASSSERD06347.1;de=true;minCov=130;pc=1
5	GeMoMa	exon	33546920	33547129	.	+	.	ID=nbis-exon-207886;Parent=PASSSERD06347.1;de=true;minCov=130;pc=1
5	GeMoMa	exon	33547696	33547776	.	+	.	ID=nbis-exon-207887;Parent=PASSSERD06347.1;de=true;minCov=130;pc=1
5	GeMoMa	exon	33548913	33549008	.	+	.	ID=nbis-exon-207888;Parent=PASSSERD06347.1;de=true;minCov=130;pc=1
5	GeMoMa	exon	33551559	33551618	.	+	.	ID=nbis-exon-207889;Parent=PASSSERD06347.1;de=true;minCov=130;pc=1
5	GeMoMa	exon	33552210	33552352	.	+	.	ID=nbis-exon-207890;Parent=PASSSERD06347.1;de=true;minCov=130;pc=1
5	GeMoMa	exon	33553454	33553538	.	+	.	ID=nbis-exon-207891;Parent=PASSSERD06347.1;de=true;minCov=130;pc=1
5	GeMoMa	exon	33554042	33554159	.	+	.	ID=nbis-exon-207892;Parent=PASSSERD06347.1;de=true;minCov=130;pc=1
5	GeMoMa	exon	33554543	33554628	.	+	.	ID=nbis-exon-207893;Parent=PASSSERD06347.1;de=true;minCov=130;pc=1
5	GeMoMa	exon	33555588	33555755	.	+	.	ID=nbis-exon-207894;Parent=PASSSERD06347.1;de=true;minCov=130;pc=1
5	GeMoMa	exon	33556200	33556333	.	+	.	ID=nbis-exon-207895;Parent=PASSSERD06347.1;de=true;minCov=130;pc=1
5	GeMoMa	exon	33557131	33557198	.	+	.	ID=nbis-exon-207896;Parent=PASSSERD06347.1;de=true;minCov=130;pc=1
5	GeMoMa	exon	33558298	33558391	.	+	.	ID=nbis-exon-207897;Parent=PASSSERD06347.1;de=true;minCov=130;pc=1
5	GeMoMa	exon	33559485	33559662	.	+	.	ID=nbis-exon-207898;Parent=PASSSERD06347.1;de=true;minCov=130;pc=1
5	GeMoMa	exon	33564853	33564993	.	+	.	ID=nbis-exon-207899;Parent=PASSSERD06347.1;de=true;minCov=130;pc=1
5	GeMoMa	exon	33569877	33570102	.	+	.	ID=nbis-exon-207900;Parent=PASSSERD06347.1;de=true;minCov=130;pc=1
5	GeMoMa	exon	33575317	33575444	.	+	.	ID=nbis-exon-207901;Parent=PASSSERD06347.1;de=true;minCov=130;pc=1
5	GeMoMa	exon	33579668	33579762	.	+	.	ID=nbis-exon-207902;Parent=PASSSERD06347.1;de=true;minCov=130;pc=1
5	GeMoMa	exon	33582071	33582143	.	+	.	ID=nbis-exon-207903;Parent=PASSSERD06347.1;de=true;minCov=130;pc=1
5	GeMoMa	exon	33583548	33583706	.	+	.	ID=nbis-exon-207904;Parent=PASSSERD06347.1;de=true;minCov=130;pc=1
5	GeMoMa	exon	33584958	33585060	.	+	.	ID=nbis-exon-207905;Parent=PASSSERD06347.1;de=true;minCov=130;pc=1
5	GeMoMa	exon	33585649	33585737	.	+	.	ID=nbis-exon-207906;Parent=PASSSERD06347.1;de=true;minCov=130;pc=1
5	GeMoMa	exon	33586516	33586671	.	+	.	ID=nbis-exon-207907;Parent=PASSSERD06347.1;de=true;minCov=130;pc=1
5	GeMoMa	exon	33587763	33587922	.	+	.	ID=nbis-exon-207908;Parent=PASSSERD06347.1;de=true;minCov=130;pc=1
5	GeMoMa	exon	33588735	33588944	.	+	.	ID=nbis-exon-207909;Parent=PASSSERD06347.1;de=true;minCov=130;pc=1
5	GeMoMa	exon	33589663	33593952	.	+	.	ID=nbis-exon-207910;Parent=PASSSERD06347.1;de=true;minCov=130;pc=1
5	GeMoMa	CDS	33534957	33535099	.	+	0	ID=cds-190086;Parent=PASSSERD06347.1;de=true;minCov=130;pc=1
5	GeMoMa	CDS	33536340	33536506	.	+	1	ID=cds-190087;Parent=PASSSERD06347.1;ae=true;de=true;minCov=304;pc=1
5	GeMoMa	CDS	33536601	33536668	.	+	2	ID=cds-190088;Parent=PASSSERD06347.1;ae=true;de=true;minCov=269;pc=1
5	GeMoMa	CDS	33538749	33538910	.	+	0	ID=cds-190089;Parent=PASSSERD06347.1;ae=true;de=true;minCov=258;pc=1
5	GeMoMa	CDS	33540648	33540768	.	+	0	ID=cds-190090;Parent=PASSSERD06347.1;ae=true;de=true;minCov=239;pc=1
5	GeMoMa	CDS	33542008	33542222	.	+	2	ID=cds-190091;Parent=PASSSERD06347.1;ae=true;de=true;minCov=267;pc=1
5	GeMoMa	CDS	33543247	33543300	.	+	0	ID=cds-190092;Parent=PASSSERD06347.1;ae=true;de=true;minCov=431;pc=1
5	GeMoMa	CDS	33544760	33544963	.	+	0	ID=cds-190093;Parent=PASSSERD06347.1;ae=true;de=true;minCov=336;pc=1
5	GeMoMa	CDS	33546144	33546339	.	+	0	ID=cds-190094;Parent=PASSSERD06347.1;ae=true;de=true;minCov=337;pc=1
5	GeMoMa	CDS	33546533	33546600	.	+	2	ID=cds-190095;Parent=PASSSERD06347.1;ae=true;de=true;minCov=340;pc=1
5	GeMoMa	CDS	33546920	33547129	.	+	0	ID=cds-190096;Parent=PASSSERD06347.1;ae=true;de=true;minCov=322;pc=1
5	GeMoMa	CDS	33547696	33547776	.	+	0	ID=cds-190097;Parent=PASSSERD06347.1;ae=true;de=true;minCov=303;pc=1
5	GeMoMa	CDS	33548913	33549008	.	+	0	ID=cds-190098;Parent=PASSSERD06347.1;ae=true;de=true;minCov=313;pc=1
5	GeMoMa	CDS	33551559	33551618	.	+	0	ID=cds-190099;Parent=PASSSERD06347.1;ae=true;de=true;minCov=355;pc=1
5	GeMoMa	CDS	33552210	33552352	.	+	0	ID=cds-190100;Parent=PASSSERD06347.1;ae=true;de=true;minCov=241;pc=1
5	GeMoMa	CDS	33553454	33553538	.	+	1	ID=cds-190101;Parent=PASSSERD06347.1;ae=true;de=true;minCov=226;pc=1
5	GeMoMa	CDS	33554042	33554159	.	+	0	ID=cds-190102;Parent=PASSSERD06347.1;ae=true;de=true;minCov=236;pc=1
5	GeMoMa	CDS	33554543	33554628	.	+	2	ID=cds-190103;Parent=PASSSERD06347.1;ae=true;de=true;minCov=282;pc=1
5	GeMoMa	CDS	33555588	33555755	.	+	0	ID=cds-190104;Parent=PASSSERD06347.1;ae=true;de=true;minCov=296;pc=1
5	GeMoMa	CDS	33556200	33556333	.	+	0	ID=cds-190105;Parent=PASSSERD06347.1;ae=true;de=true;minCov=366;pc=1
5	GeMoMa	CDS	33557131	33557198	.	+	1	ID=cds-190106;Parent=PASSSERD06347.1;ae=true;de=true;minCov=323;pc=1
5	GeMoMa	CDS	33558298	33558391	.	+	2	ID=cds-190107;Parent=PASSSERD06347.1;ae=true;de=true;minCov=223;pc=1
5	GeMoMa	CDS	33559485	33559662	.	+	1	ID=cds-190108;Parent=PASSSERD06347.1;ae=true;de=true;minCov=224;pc=1
5	GeMoMa	CDS	33564853	33564993	.	+	0	ID=cds-190109;Parent=PASSSERD06347.1;ae=true;de=true;minCov=321;pc=1
5	GeMoMa	CDS	33569877	33570102	.	+	0	ID=cds-190110;Parent=PASSSERD06347.1;ae=true;de=true;minCov=333;pc=1
5	GeMoMa	CDS	33575317	33575444	.	+	2	ID=cds-190111;Parent=PASSSERD06347.1;ae=true;de=true;minCov=512;pc=1
5	GeMoMa	CDS	33579668	33579762	.	+	0	ID=cds-190112;Parent=PASSSERD06347.1;ae=true;de=true;minCov=450;pc=1
5	GeMoMa	CDS	33582071	33582143	.	+	1	ID=cds-190113;Parent=PASSSERD06347.1;ae=true;de=true;minCov=416;pc=1
5	GeMoMa	CDS	33583548	33583706	.	+	0	ID=cds-190114;Parent=PASSSERD06347.1;ae=true;de=true;minCov=377;pc=1
5	GeMoMa	CDS	33584958	33585060	.	+	0	ID=cds-190115;Parent=PASSSERD06347.1;ae=true;de=true;minCov=437;pc=1
5	GeMoMa	CDS	33585649	33585737	.	+	2	ID=cds-190116;Parent=PASSSERD06347.1;ae=true;de=true;minCov=486;pc=1
5	GeMoMa	CDS	33586516	33586671	.	+	0	ID=cds-190117;Parent=PASSSERD06347.1;ae=true;de=true;minCov=471;pc=1
5	GeMoMa	CDS	33587763	33587922	.	+	0	ID=cds-190118;Parent=PASSSERD06347.1;ae=true;de=true;minCov=422;pc=1
5	GeMoMa	CDS	33588735	33588944	.	+	2	ID=cds-190119;Parent=PASSSERD06347.1;ae=true;de=true;minCov=366;pc=1
5	GeMoMa	CDS	33589663	33589880	.	+	2	ID=cds-190120;Parent=PASSSERD06347.1;ae=true;minCov=771;pc=1
5	AnnotationFinalizer_	five_prime_UTR	33527664	33527843	.	+	.	ID=five_prime_utr-23955;Parent=PASSSERD06347.1
5	AnnotationFinalizer_	five_prime_UTR	33532816	33532888	.	+	.	ID=five_prime_utr-23956;Parent=PASSSERD06347.1
5	AnnotationFinalizer_	five_prime_UTR	33534914	33534956	.	+	.	ID=five_prime_utr-23957;Parent=PASSSERD06347.1
5	AnnotationFinalizer_	three_prime_UTR	33589881	33593952	.	+	.	ID=three_prime_utr-19457;Parent=PASSSERD06347.1
5	GeMoMa	mRNA	33527664	33593952	7765	+	.	ID=PASSSERD06347.2;Parent=PASSSERD06347;aa=1505;alternative="montanus_gene-INO80";avgCov=418.4089;bestScore=7765;ce=34;evidence=2;iAA=1;lpm=1505;maxGap=0;maxScore=7765;minCov=130;minSplitReads=12;nps=0;oldID=passerold_transcript:ENSPDOT00000001379_R0;pAA=1;prediction=0;raa=1505;rce=34;ref-gene=passerold_gene:ENSPDOG00000000964;start=M;stop=*;sumWeight=1.6;tae=1;tde=1;tie=1;tpc=1
5	GeMoMa	exon	33527664	33527843	.	+	.	ID=nbis-exon-207911;Parent=PASSSERD06347.2;de=true;minCov=130;pc=1
5	GeMoMa	exon	33532816	33532888	.	+	.	ID=nbis-exon-207912;Parent=PASSSERD06347.2;de=true;minCov=130;pc=1
5	GeMoMa	exon	33534914	33535099	.	+	.	ID=nbis-exon-207913;Parent=PASSSERD06347.2;de=true;minCov=130;pc=1
5	GeMoMa	exon	33536340	33536506	.	+	.	ID=nbis-exon-207914;Parent=PASSSERD06347.2;de=true;minCov=130;pc=1
5	GeMoMa	exon	33536601	33536668	.	+	.	ID=nbis-exon-207915;Parent=PASSSERD06347.2;de=true;minCov=130;pc=1
5	GeMoMa	exon	33540648	33540768	.	+	.	ID=nbis-exon-207916;Parent=PASSSERD06347.2;de=true;minCov=130;pc=1
5	GeMoMa	exon	33542008	33542222	.	+	.	ID=nbis-exon-207917;Parent=PASSSERD06347.2;de=true;minCov=130;pc=1
5	GeMoMa	exon	33543247	33543300	.	+	.	ID=nbis-exon-207918;Parent=PASSSERD06347.2;de=true;minCov=130;pc=1
5	GeMoMa	exon	33544760	33544963	.	+	.	ID=nbis-exon-207919;Parent=PASSSERD06347.2;de=true;minCov=130;pc=1
5	GeMoMa	exon	33546144	33546339	.	+	.	ID=nbis-exon-207920;Parent=PASSSERD06347.2;de=true;minCov=130;pc=1
5	GeMoMa	exon	33546533	33546600	.	+	.	ID=nbis-exon-207921;Parent=PASSSERD06347.2;de=true;minCov=130;pc=1
5	GeMoMa	exon	33546920	33547129	.	+	.	ID=nbis-exon-207922;Parent=PASSSERD06347.2;de=true;minCov=130;pc=1
5	GeMoMa	exon	33547696	33547776	.	+	.	ID=nbis-exon-207923;Parent=PASSSERD06347.2;de=true;minCov=130;pc=1
5	GeMoMa	exon	33548913	33549008	.	+	.	ID=nbis-exon-207924;Parent=PASSSERD06347.2;de=true;minCov=130;pc=1
5	GeMoMa	exon	33551559	33551618	.	+	.	ID=nbis-exon-207925;Parent=PASSSERD06347.2;de=true;minCov=130;pc=1
5	GeMoMa	exon	33552210	33552352	.	+	.	ID=nbis-exon-207926;Parent=PASSSERD06347.2;de=true;minCov=130;pc=1
5	GeMoMa	exon	33553454	33553538	.	+	.	ID=nbis-exon-207927;Parent=PASSSERD06347.2;de=true;minCov=130;pc=1
5	GeMoMa	exon	33554042	33554159	.	+	.	ID=nbis-exon-207928;Parent=PASSSERD06347.2;de=true;minCov=130;pc=1
5	GeMoMa	exon	33554543	33554628	.	+	.	ID=nbis-exon-207929;Parent=PASSSERD06347.2;de=true;minCov=130;pc=1
5	GeMoMa	exon	33555588	33555755	.	+	.	ID=nbis-exon-207930;Parent=PASSSERD06347.2;de=true;minCov=130;pc=1
5	GeMoMa	exon	33556200	33556333	.	+	.	ID=nbis-exon-207931;Parent=PASSSERD06347.2;de=true;minCov=130;pc=1
5	GeMoMa	exon	33557131	33557198	.	+	.	ID=nbis-exon-207932;Parent=PASSSERD06347.2;de=true;minCov=130;pc=1
5	GeMoMa	exon	33558298	33558391	.	+	.	ID=nbis-exon-207933;Parent=PASSSERD06347.2;de=true;minCov=130;pc=1
5	GeMoMa	exon	33559485	33559662	.	+	.	ID=nbis-exon-207934;Parent=PASSSERD06347.2;de=true;minCov=130;pc=1
5	GeMoMa	exon	33564853	33564993	.	+	.	ID=nbis-exon-207935;Parent=PASSSERD06347.2;de=true;minCov=130;pc=1
5	GeMoMa	exon	33569877	33570102	.	+	.	ID=nbis-exon-207936;Parent=PASSSERD06347.2;de=true;minCov=130;pc=1
5	GeMoMa	exon	33575317	33575444	.	+	.	ID=nbis-exon-207937;Parent=PASSSERD06347.2;de=true;minCov=130;pc=1
5	GeMoMa	exon	33579668	33579762	.	+	.	ID=nbis-exon-207938;Parent=PASSSERD06347.2;de=true;minCov=130;pc=1
5	GeMoMa	exon	33582071	33582143	.	+	.	ID=nbis-exon-207939;Parent=PASSSERD06347.2;de=true;minCov=130;pc=1
5	GeMoMa	exon	33583548	33583706	.	+	.	ID=nbis-exon-207940;Parent=PASSSERD06347.2;de=true;minCov=130;pc=1
5	GeMoMa	exon	33584958	33585060	.	+	.	ID=nbis-exon-207941;Parent=PASSSERD06347.2;de=true;minCov=130;pc=1
5	GeMoMa	exon	33585649	33585737	.	+	.	ID=nbis-exon-207942;Parent=PASSSERD06347.2;de=true;minCov=130;pc=1
5	GeMoMa	exon	33586516	33586671	.	+	.	ID=nbis-exon-207943;Parent=PASSSERD06347.2;de=true;minCov=130;pc=1
5	GeMoMa	exon	33587763	33587922	.	+	.	ID=nbis-exon-207944;Parent=PASSSERD06347.2;de=true;minCov=130;pc=1
5	GeMoMa	exon	33588735	33588944	.	+	.	ID=nbis-exon-207945;Parent=PASSSERD06347.2;de=true;minCov=130;pc=1
5	GeMoMa	exon	33589663	33593952	.	+	.	ID=nbis-exon-207946;Parent=PASSSERD06347.2;de=true;minCov=130;pc=1
5	GeMoMa	CDS	33534957	33535099	.	+	0	ID=cds-190121;Parent=PASSSERD06347.2;de=true;minCov=130;pc=1
5	GeMoMa	CDS	33536340	33536506	.	+	1	ID=cds-190122;Parent=PASSSERD06347.2;ae=true;de=true;minCov=304;pc=1
5	GeMoMa	CDS	33536601	33536668	.	+	2	ID=cds-190123;Parent=PASSSERD06347.2;ae=true;de=true;minCov=269;pc=1
5	GeMoMa	CDS	33540648	33540768	.	+	0	ID=cds-190124;Parent=PASSSERD06347.2;ae=true;de=true;minCov=239;pc=1
5	GeMoMa	CDS	33542008	33542222	.	+	2	ID=cds-190125;Parent=PASSSERD06347.2;ae=true;de=true;minCov=267;pc=1
5	GeMoMa	CDS	33543247	33543300	.	+	0	ID=cds-190126;Parent=PASSSERD06347.2;ae=true;de=true;minCov=431;pc=1
5	GeMoMa	CDS	33544760	33544963	.	+	0	ID=cds-190127;Parent=PASSSERD06347.2;ae=true;de=true;minCov=336;pc=1
5	GeMoMa	CDS	33546144	33546339	.	+	0	ID=cds-190128;Parent=PASSSERD06347.2;ae=true;de=true;minCov=337;pc=1
5	GeMoMa	CDS	33546533	33546600	.	+	2	ID=cds-190129;Parent=PASSSERD06347.2;ae=true;de=true;minCov=340;pc=1
5	GeMoMa	CDS	33546920	33547129	.	+	0	ID=cds-190130;Parent=PASSSERD06347.2;ae=true;de=true;minCov=322;pc=1
5	GeMoMa	CDS	33547696	33547776	.	+	0	ID=cds-190131;Parent=PASSSERD06347.2;ae=true;de=true;minCov=303;pc=1
5	GeMoMa	CDS	33548913	33549008	.	+	0	ID=cds-190132;Parent=PASSSERD06347.2;ae=true;de=true;minCov=313;pc=1
5	GeMoMa	CDS	33551559	33551618	.	+	0	ID=cds-190133;Parent=PASSSERD06347.2;ae=true;de=true;minCov=355;pc=1
5	GeMoMa	CDS	33552210	33552352	.	+	0	ID=cds-190134;Parent=PASSSERD06347.2;ae=true;de=true;minCov=241;pc=1
5	GeMoMa	CDS	33553454	33553538	.	+	1	ID=cds-190135;Parent=PASSSERD06347.2;ae=true;de=true;minCov=226;pc=1
5	GeMoMa	CDS	33554042	33554159	.	+	0	ID=cds-190136;Parent=PASSSERD06347.2;ae=true;de=true;minCov=236;pc=1
5	GeMoMa	CDS	33554543	33554628	.	+	2	ID=cds-190137;Parent=PASSSERD06347.2;ae=true;de=true;minCov=282;pc=1
5	GeMoMa	CDS	33555588	33555755	.	+	0	ID=cds-190138;Parent=PASSSERD06347.2;ae=true;de=true;minCov=296;pc=1
5	GeMoMa	CDS	33556200	33556333	.	+	0	ID=cds-190139;Parent=PASSSERD06347.2;ae=true;de=true;minCov=366;pc=1
5	GeMoMa	CDS	33557131	33557198	.	+	1	ID=cds-190140;Parent=PASSSERD06347.2;ae=true;de=true;minCov=323;pc=1
5	GeMoMa	CDS	33558298	33558391	.	+	2	ID=cds-190141;Parent=PASSSERD06347.2;ae=true;de=true;minCov=223;pc=1
5	GeMoMa	CDS	33559485	33559662	.	+	1	ID=cds-190142;Parent=PASSSERD06347.2;ae=true;de=true;minCov=224;pc=1
5	GeMoMa	CDS	33564853	33564993	.	+	0	ID=cds-190143;Parent=PASSSERD06347.2;ae=true;de=true;minCov=321;pc=1
5	GeMoMa	CDS	33569877	33570102	.	+	0	ID=cds-190144;Parent=PASSSERD06347.2;ae=true;de=true;minCov=333;pc=1
5	GeMoMa	CDS	33575317	33575444	.	+	2	ID=cds-190145;Parent=PASSSERD06347.2;ae=true;de=true;minCov=512;pc=1
5	GeMoMa	CDS	33579668	33579762	.	+	0	ID=cds-190146;Parent=PASSSERD06347.2;ae=true;de=true;minCov=450;pc=1
5	GeMoMa	CDS	33582071	33582143	.	+	1	ID=cds-190147;Parent=PASSSERD06347.2;ae=true;de=true;minCov=416;pc=1
5	GeMoMa	CDS	33583548	33583706	.	+	0	ID=cds-190148;Parent=PASSSERD06347.2;ae=true;de=true;minCov=377;pc=1
5	GeMoMa	CDS	33584958	33585060	.	+	0	ID=cds-190149;Parent=PASSSERD06347.2;ae=true;de=true;minCov=437;pc=1
5	GeMoMa	CDS	33585649	33585737	.	+	2	ID=cds-190150;Parent=PASSSERD06347.2;ae=true;de=true;minCov=486;pc=1
5	GeMoMa	CDS	33586516	33586671	.	+	0	ID=cds-190151;Parent=PASSSERD06347.2;ae=true;de=true;minCov=471;pc=1
5	GeMoMa	CDS	33587763	33587922	.	+	0	ID=cds-190152;Parent=PASSSERD06347.2;ae=true;de=true;minCov=422;pc=1
5	GeMoMa	CDS	33588735	33588944	.	+	2	ID=cds-190153;Parent=PASSSERD06347.2;ae=true;de=true;minCov=366;pc=1
5	GeMoMa	CDS	33589663	33589880	.	+	2	ID=cds-190154;Parent=PASSSERD06347.2;ae=true;minCov=771;pc=1
5	AnnotationFinalizer_	five_prime_UTR	33527664	33527843	.	+	.	ID=five_prime_utr-23958;Parent=PASSSERD06347.2
5	AnnotationFinalizer_	five_prime_UTR	33532816	33532888	.	+	.	ID=five_prime_utr-23959;Parent=PASSSERD06347.2
5	AnnotationFinalizer_	five_prime_UTR	33534914	33534956	.	+	.	ID=five_prime_utr-23960;Parent=PASSSERD06347.2
5	AnnotationFinalizer_	three_prime_UTR	33589881	33593952	.	+	.	ID=three_prime_utr-19458;Parent=PASSSERD06347.2
5	GAF	gene	33603743	33607123	.	-	.	ID=PASSSERD06348;combinedEvidence=1;complete=1;maxEvidence=1;maxTie=0.5;transcripts=1
5	GeMoMa	mRNA	33603743	33607123	903	-	.	ID=PASSSERD06348.1;Parent=PASSSERD06348;aa=333;avgCov=5579.3063;bestScore=903;ce=3;evidence=1;iAA=0.5946;lpm=156;maxGap=18;maxScore=1682;minCov=0;minSplitReads=0;nps=0;oldID=pyrgi_rna-XM_041460071.1_R0;pAA=0.8679;prediction=0;raa=315;rce=3;ref-gene=pyrgi_gene-CHAC1;start=M;stop=*;sumWeight=1.0;tae=0.5;tde=0.5;tie=0.5;tpc=0.5896
5	GeMoMa	exon	33603743	33605671	.	-	.	ID=nbis-exon-207947;Parent=PASSSERD06348.1;de=false;minCov=0;pc=0.2279
5	GeMoMa	exon	33605878	33605913	.	-	.	ID=nbis-exon-207948;Parent=PASSSERD06348.1;de=false;minCov=0;pc=0.2279
5	GeMoMa	exon	33605958	33607123	.	-	.	ID=nbis-exon-207949;Parent=PASSSERD06348.1;de=false;minCov=0;pc=0.2279
5	GeMoMa	CDS	33605240	33605671	.	-	0	ID=cds-190157;Parent=PASSSERD06348.1;ae=true;minCov=4315;pc=1
5	GeMoMa	CDS	33605878	33605913	.	-	0	ID=cds-190156;Parent=PASSSERD06348.1;ae=false;de=true;minCov=1245;pc=1
5	GeMoMa	CDS	33605958	33606488	.	-	0	ID=cds-190155;Parent=PASSSERD06348.1;de=false;minCov=0;pc=0.2279
5	AnnotationFinalizer_	five_prime_UTR	33606489	33607123	.	-	.	ID=five_prime_utr-23961;Parent=PASSSERD06348.1
5	AnnotationFinalizer_	three_prime_UTR	33603743	33605239	.	-	.	ID=three_prime_utr-19459;Parent=PASSSERD06348.1
5	GAF	gene	33634042	33656505	.	-	.	ID=PASSSERD06349;combinedEvidence=4;complete=3;maxEvidence=4;maxTie=1.0;transcripts=3
5	GeMoMa	mRNA	33634042	33645633	3886	-	.	ID=PASSSERD06349.1;Parent=PASSSERD06349;aa=684;alternative="onychos_gene-DLL4,passerold_gene:ENSPDOG00000001076,pyrgi_gene-DLL4";avgCov=581.6345;bestScore=3886;ce=11;evidence=4;iAA=1;lpm=684;maxGap=0;maxScore=3886;minCov=284;minSplitReads=275;nps=0;oldID=montanus_rna-XM_039705216.1_R0;pAA=1;prediction=0;raa=684;rce=11;ref-gene=montanus_gene-DLL4;start=M;stop=*;sumWeight=3.6;tae=1;tde=1;tie=1;tpc=1
5	GeMoMa	exon	33634042	33635145	.	-	.	ID=nbis-exon-207950;Parent=PASSSERD06349.1;de=true;minCov=452;pc=1
5	GeMoMa	exon	33636583	33636691	.	-	.	ID=nbis-exon-207951;Parent=PASSSERD06349.1;de=true;minCov=452;pc=1
5	GeMoMa	exon	33637444	33638152	.	-	.	ID=nbis-exon-207952;Parent=PASSSERD06349.1;de=true;minCov=452;pc=1
5	GeMoMa	exon	33638605	33638824	.	-	.	ID=nbis-exon-207953;Parent=PASSSERD06349.1;de=true;minCov=452;pc=1
5	GeMoMa	exon	33639926	33640095	.	-	.	ID=nbis-exon-207954;Parent=PASSSERD06349.1;de=true;minCov=452;pc=1
5	GeMoMa	exon	33641473	33641603	.	-	.	ID=nbis-exon-207955;Parent=PASSSERD06349.1;de=true;minCov=452;pc=1
5	GeMoMa	exon	33641712	33641772	.	-	.	ID=nbis-exon-207956;Parent=PASSSERD06349.1;de=true;minCov=452;pc=1
5	GeMoMa	exon	33642447	33642716	.	-	.	ID=nbis-exon-207957;Parent=PASSSERD06349.1;de=true;minCov=452;pc=1
5	GeMoMa	exon	33643331	33643388	.	-	.	ID=nbis-exon-207958;Parent=PASSSERD06349.1;de=true;minCov=452;pc=1
5	GeMoMa	exon	33643842	33644105	.	-	.	ID=nbis-exon-207959;Parent=PASSSERD06349.1;de=true;minCov=452;pc=1
5	GeMoMa	exon	33644243	33644767	.	-	.	ID=nbis-exon-207960;Parent=PASSSERD06349.1;de=true;minCov=452;pc=1
5	GeMoMa	exon	33644921	33645633	.	-	.	ID=nbis-exon-207961;Parent=PASSSERD06349.1;de=true;minCov=452;pc=1
5	GeMoMa	CDS	33635140	33635145	.	-	0	ID=cds-190168;Parent=PASSSERD06349.1;ae=true;minCov=842;pc=1
5	GeMoMa	CDS	33636583	33636691	.	-	1	ID=cds-190167;Parent=PASSSERD06349.1;ae=true;de=true;minCov=804;pc=1
5	GeMoMa	CDS	33637444	33638152	.	-	2	ID=cds-190166;Parent=PASSSERD06349.1;ae=true;de=true;minCov=588;pc=1
5	GeMoMa	CDS	33638605	33638824	.	-	0	ID=cds-190165;Parent=PASSSERD06349.1;ae=true;de=true;minCov=439;pc=1
5	GeMoMa	CDS	33639926	33640095	.	-	2	ID=cds-190164;Parent=PASSSERD06349.1;ae=true;de=true;minCov=443;pc=1
5	GeMoMa	CDS	33641473	33641603	.	-	1	ID=cds-190163;Parent=PASSSERD06349.1;ae=true;de=true;minCov=492;pc=1
5	GeMoMa	CDS	33641712	33641772	.	-	2	ID=cds-190162;Parent=PASSSERD06349.1;ae=true;de=true;minCov=398;pc=1
5	GeMoMa	CDS	33642447	33642716	.	-	2	ID=cds-190161;Parent=PASSSERD06349.1;ae=true;de=true;minCov=305;pc=1
5	GeMoMa	CDS	33643331	33643388	.	-	0	ID=cds-190160;Parent=PASSSERD06349.1;ae=true;de=true;minCov=286;pc=1
5	GeMoMa	CDS	33643842	33644105	.	-	0	ID=cds-190159;Parent=PASSSERD06349.1;ae=true;de=true;minCov=284;pc=1
5	GeMoMa	CDS	33644243	33644296	.	-	0	ID=cds-190158;Parent=PASSSERD06349.1;de=true;minCov=452;pc=1
5	AnnotationFinalizer_	five_prime_UTR	33644297	33644767	.	-	.	ID=five_prime_utr-23963;Parent=PASSSERD06349.1
5	AnnotationFinalizer_	five_prime_UTR	33644921	33645633	.	-	.	ID=five_prime_utr-23962;Parent=PASSSERD06349.1
5	AnnotationFinalizer_	three_prime_UTR	33634042	33635139	.	-	.	ID=three_prime_utr-19460;Parent=PASSSERD06349.1
5	GeMoMa	mRNA	33634042	33645633	3928	-	.	ID=PASSSERD06349.2;Parent=PASSSERD06349;aa=692;alternative="onychos_gene-DLL4,pyrgi_gene-DLL4";avgCov=572.6334;bestScore=3928;ce=10;evidence=3;iAA=1;lpm=692;maxGap=0;maxScore=3928;minCov=12;minSplitReads=275;nps=0;oldID=montanus_rna-XM_039705213.1_R0;pAA=1;prediction=0;raa=692;rce=10;ref-gene=montanus_gene-DLL4;start=M;stop=*;sumWeight=2.8;tae=1;tde=1;tie=1;tpc=1
5	GeMoMa	exon	33634042	33636691	.	-	.	ID=nbis-exon-207962;Parent=PASSSERD06349.2;de=true;minCov=452;pc=1
5	GeMoMa	exon	33637444	33638152	.	-	.	ID=nbis-exon-207963;Parent=PASSSERD06349.2;de=true;minCov=452;pc=1
5	GeMoMa	exon	33638605	33638824	.	-	.	ID=nbis-exon-207964;Parent=PASSSERD06349.2;de=true;minCov=452;pc=1
5	GeMoMa	exon	33639926	33640095	.	-	.	ID=nbis-exon-207965;Parent=PASSSERD06349.2;de=true;minCov=452;pc=1
5	GeMoMa	exon	33641473	33641603	.	-	.	ID=nbis-exon-207966;Parent=PASSSERD06349.2;de=true;minCov=452;pc=1
5	GeMoMa	exon	33641712	33641772	.	-	.	ID=nbis-exon-207967;Parent=PASSSERD06349.2;de=true;minCov=452;pc=1
5	GeMoMa	exon	33642447	33642716	.	-	.	ID=nbis-exon-207968;Parent=PASSSERD06349.2;de=true;minCov=452;pc=1
5	GeMoMa	exon	33643331	33643388	.	-	.	ID=nbis-exon-207969;Parent=PASSSERD06349.2;de=true;minCov=452;pc=1
5	GeMoMa	exon	33643842	33644105	.	-	.	ID=nbis-exon-207970;Parent=PASSSERD06349.2;de=true;minCov=452;pc=1
5	GeMoMa	exon	33644243	33644767	.	-	.	ID=nbis-exon-207971;Parent=PASSSERD06349.2;de=true;minCov=452;pc=1
5	GeMoMa	exon	33644921	33645633	.	-	.	ID=nbis-exon-207972;Parent=PASSSERD06349.2;de=true;minCov=452;pc=1
5	GeMoMa	CDS	33636553	33636691	.	-	1	ID=cds-190178;Parent=PASSSERD06349.2;ae=true;minCov=12;pc=1
5	GeMoMa	CDS	33637444	33638152	.	-	2	ID=cds-190177;Parent=PASSSERD06349.2;ae=true;de=true;minCov=588;pc=1
5	GeMoMa	CDS	33638605	33638824	.	-	0	ID=cds-190176;Parent=PASSSERD06349.2;ae=true;de=true;minCov=439;pc=1
5	GeMoMa	CDS	33639926	33640095	.	-	2	ID=cds-190175;Parent=PASSSERD06349.2;ae=true;de=true;minCov=443;pc=1
5	GeMoMa	CDS	33641473	33641603	.	-	1	ID=cds-190174;Parent=PASSSERD06349.2;ae=true;de=true;minCov=492;pc=1
5	GeMoMa	CDS	33641712	33641772	.	-	2	ID=cds-190173;Parent=PASSSERD06349.2;ae=true;de=true;minCov=398;pc=1
5	GeMoMa	CDS	33642447	33642716	.	-	2	ID=cds-190172;Parent=PASSSERD06349.2;ae=true;de=true;minCov=305;pc=1
5	GeMoMa	CDS	33643331	33643388	.	-	0	ID=cds-190171;Parent=PASSSERD06349.2;ae=true;de=true;minCov=286;pc=1
5	GeMoMa	CDS	33643842	33644105	.	-	0	ID=cds-190170;Parent=PASSSERD06349.2;ae=true;de=true;minCov=284;pc=1
5	GeMoMa	CDS	33644243	33644296	.	-	0	ID=cds-190169;Parent=PASSSERD06349.2;de=true;minCov=452;pc=1
5	AnnotationFinalizer_	five_prime_UTR	33644297	33644767	.	-	.	ID=five_prime_utr-23965;Parent=PASSSERD06349.2
5	AnnotationFinalizer_	five_prime_UTR	33644921	33645633	.	-	.	ID=five_prime_utr-23964;Parent=PASSSERD06349.2
5	AnnotationFinalizer_	three_prime_UTR	33634042	33636552	.	-	.	ID=three_prime_utr-19461;Parent=PASSSERD06349.2
5	GeMoMa	mRNA	33634042	33656505	1935	-	.	ID=PASSSERD06349.3;Parent=PASSSERD06349;aa=675;alternative="onychos_gene-DLL1,pyrgi_gene-DLL1";avgCov=575.4681;bestScore=4139;ce=11;evidence=3;iAA=0.5108;lpm=21;maxGap=11;maxScore=4144;minCov=0;minSplitReads=0;nps=0;oldID=montanus_rna-XM_039707745.1_R1;pAA=0.6856;prediction=1;raa=728;rce=11;ref-gene=montanus_gene-DLL1;start=M;stop=*;sumWeight=2.8;tae=1;tde=0.9;tie=0.9;tpc=0.9867
5	GeMoMa	exon	33634042	33635145	.	-	.	ID=nbis-exon-207973;Parent=PASSSERD06349.3;de=false;minCov=0;pc=0
5	GeMoMa	exon	33636583	33636691	.	-	.	ID=nbis-exon-207974;Parent=PASSSERD06349.3;de=false;minCov=0;pc=0
5	GeMoMa	exon	33637444	33638152	.	-	.	ID=nbis-exon-207975;Parent=PASSSERD06349.3;de=false;minCov=0;pc=0
5	GeMoMa	exon	33638605	33638824	.	-	.	ID=nbis-exon-207976;Parent=PASSSERD06349.3;de=false;minCov=0;pc=0
5	GeMoMa	exon	33639926	33640095	.	-	.	ID=nbis-exon-207977;Parent=PASSSERD06349.3;de=false;minCov=0;pc=0
5	GeMoMa	exon	33641473	33641603	.	-	.	ID=nbis-exon-207978;Parent=PASSSERD06349.3;de=false;minCov=0;pc=0
5	GeMoMa	exon	33641712	33641772	.	-	.	ID=nbis-exon-207979;Parent=PASSSERD06349.3;de=false;minCov=0;pc=0
5	GeMoMa	exon	33642447	33642716	.	-	.	ID=nbis-exon-207980;Parent=PASSSERD06349.3;de=false;minCov=0;pc=0
5	GeMoMa	exon	33643331	33643388	.	-	.	ID=nbis-exon-207981;Parent=PASSSERD06349.3;de=false;minCov=0;pc=0
5	GeMoMa	exon	33643842	33644105	.	-	.	ID=nbis-exon-207982;Parent=PASSSERD06349.3;de=false;minCov=0;pc=0
5	GeMoMa	exon	33656479	33656505	.	-	.	ID=nbis-exon-207983;Parent=PASSSERD06349.3;de=false;minCov=0;pc=0
5	GeMoMa	CDS	33635140	33635145	.	-	0	ID=cds-190189;Parent=PASSSERD06349.3;ae=true;minCov=842;pc=1
5	GeMoMa	CDS	33636583	33636691	.	-	1	ID=cds-190188;Parent=PASSSERD06349.3;ae=true;de=true;minCov=804;pc=1
5	GeMoMa	CDS	33637444	33638152	.	-	2	ID=cds-190187;Parent=PASSSERD06349.3;ae=true;de=true;minCov=588;pc=1
5	GeMoMa	CDS	33638605	33638824	.	-	0	ID=cds-190186;Parent=PASSSERD06349.3;ae=true;de=true;minCov=439;pc=1
5	GeMoMa	CDS	33639926	33640095	.	-	2	ID=cds-190185;Parent=PASSSERD06349.3;ae=true;de=true;minCov=443;pc=1
5	GeMoMa	CDS	33641473	33641603	.	-	1	ID=cds-190184;Parent=PASSSERD06349.3;ae=true;de=true;minCov=492;pc=1
5	GeMoMa	CDS	33641712	33641772	.	-	2	ID=cds-190183;Parent=PASSSERD06349.3;ae=true;de=true;minCov=398;pc=1
5	GeMoMa	CDS	33642447	33642716	.	-	2	ID=cds-190182;Parent=PASSSERD06349.3;ae=true;de=true;minCov=305;pc=1
5	GeMoMa	CDS	33643331	33643388	.	-	0	ID=cds-190181;Parent=PASSSERD06349.3;ae=true;de=true;minCov=286;pc=1
5	GeMoMa	CDS	33643842	33644105	.	-	0	ID=cds-190180;Parent=PASSSERD06349.3;ae=true;de=true;minCov=284;pc=1
5	GeMoMa	CDS	33656479	33656505	.	-	0	ID=cds-190179;Parent=PASSSERD06349.3;de=false;minCov=0;pc=0
5	AnnotationFinalizer_	three_prime_UTR	33634042	33635139	.	-	.	ID=three_prime_utr-19462;Parent=PASSSERD06349.3
5	GAF	gene	33762232	33782753	.	-	.	ID=PASSSERD06350;combinedEvidence=4;complete=3;maxEvidence=2;maxTie=1.0;transcripts=3
5	GeMoMa	mRNA	33762232	33782753	4773	-	.	ID=PASSSERD06350.1;Parent=PASSSERD06350;aa=907;alternative="onychos_gene-VPS18";avgCov=541.1713;bestScore=4773;ce=4;evidence=2;iAA=0.9989;lpm=907;maxGap=0;maxScore=4781;minCov=313;minSplitReads=379;nps=0;oldID=pyrgi_rna-XM_041459988.1_R0;pAA=1;prediction=0;raa=907;rce=4;ref-gene=pyrgi_gene-VPS18;start=M;stop=*;sumWeight=2.0;tae=1;tde=1;tie=1;tpc=1
5	GeMoMa	exon	33762232	33762324	.	-	.	ID=nbis-exon-207984;Parent=PASSSERD06350.1;de=true;minCov=398;pc=1
5	GeMoMa	exon	33772714	33776021	.	-	.	ID=nbis-exon-207985;Parent=PASSSERD06350.1;de=true;minCov=398;pc=1
5	GeMoMa	exon	33776728	33778598	.	-	.	ID=nbis-exon-207986;Parent=PASSSERD06350.1;de=true;minCov=398;pc=1
5	GeMoMa	exon	33779278	33779369	.	-	.	ID=nbis-exon-207987;Parent=PASSSERD06350.1;de=true;minCov=398;pc=1
5	GeMoMa	exon	33779558	33779699	.	-	.	ID=nbis-exon-207988;Parent=PASSSERD06350.1;de=true;minCov=398;pc=1
5	GeMoMa	exon	33782586	33782753	.	-	.	ID=nbis-exon-207989;Parent=PASSSERD06350.1;de=true;minCov=398;pc=1
5	GeMoMa	CDS	33775293	33776021	.	-	0	ID=cds-190193;Parent=PASSSERD06350.1;ae=true;minCov=596;pc=1
5	GeMoMa	CDS	33776728	33778598	.	-	2	ID=cds-190192;Parent=PASSSERD06350.1;ae=true;de=true;minCov=313;pc=1
5	GeMoMa	CDS	33779278	33779369	.	-	1	ID=cds-190191;Parent=PASSSERD06350.1;ae=true;de=true;minCov=404;pc=1
5	GeMoMa	CDS	33779558	33779586	.	-	0	ID=cds-190190;Parent=PASSSERD06350.1;de=true;minCov=398;pc=1
5	AnnotationFinalizer_	five_prime_UTR	33779587	33779699	.	-	.	ID=five_prime_utr-23967;Parent=PASSSERD06350.1
5	AnnotationFinalizer_	five_prime_UTR	33782586	33782753	.	-	.	ID=five_prime_utr-23966;Parent=PASSSERD06350.1
5	AnnotationFinalizer_	three_prime_UTR	33762232	33762324	.	-	.	ID=three_prime_utr-19464;Parent=PASSSERD06350.1
5	AnnotationFinalizer_	three_prime_UTR	33772714	33775292	.	-	.	ID=three_prime_utr-19463;Parent=PASSSERD06350.1
5	GeMoMa	mRNA	33762232	33782753	5238	-	.	ID=PASSSERD06350.2;Parent=PASSSERD06350;aa=995;alternative="onychos_gene-VPS18";avgCov=511.0462;bestScore=5238;ce=5;evidence=2;iAA=1;lpm=995;maxGap=0;maxScore=5238;minCov=1;minSplitReads=234;nps=0;oldID=passerold_transcript:ENSPDOT00000001464_R0;pAA=1;prediction=0;raa=995;rce=5;ref-gene=passerold_gene:ENSPDOG00000001086;start=M;stop=*;sumWeight=1.8;tae=1;tde=1;tie=1;tpc=1
5	GeMoMa	exon	33762232	33762324	.	-	.	ID=nbis-exon-207990;Parent=PASSSERD06350.2;de=true;minCov=1;pc=1
5	GeMoMa	exon	33772714	33776021	.	-	.	ID=nbis-exon-207991;Parent=PASSSERD06350.2;de=true;minCov=1;pc=1
5	GeMoMa	exon	33776728	33778598	.	-	.	ID=nbis-exon-207992;Parent=PASSSERD06350.2;de=true;minCov=1;pc=1
5	GeMoMa	exon	33779278	33779369	.	-	.	ID=nbis-exon-207993;Parent=PASSSERD06350.2;de=true;minCov=1;pc=1
5	GeMoMa	exon	33779558	33779699	.	-	.	ID=nbis-exon-207994;Parent=PASSSERD06350.2;de=true;minCov=1;pc=1
5	GeMoMa	exon	33782586	33782753	.	-	.	ID=nbis-exon-207995;Parent=PASSSERD06350.2;de=true;minCov=1;pc=1
5	GeMoMa	CDS	33775293	33776021	.	-	0	ID=cds-190198;Parent=PASSSERD06350.2;ae=true;minCov=596;pc=1
5	GeMoMa	CDS	33776728	33778598	.	-	2	ID=cds-190197;Parent=PASSSERD06350.2;ae=true;de=true;minCov=313;pc=1
5	GeMoMa	CDS	33779278	33779369	.	-	1	ID=cds-190196;Parent=PASSSERD06350.2;ae=true;de=true;minCov=404;pc=1
5	GeMoMa	CDS	33779558	33779699	.	-	2	ID=cds-190195;Parent=PASSSERD06350.2;ae=true;de=true;minCov=252;pc=1
5	GeMoMa	CDS	33782586	33782736	.	-	0	ID=cds-190194;Parent=PASSSERD06350.2;de=true;minCov=1;pc=1
5	AnnotationFinalizer_	five_prime_UTR	33782737	33782753	.	-	.	ID=five_prime_utr-23968;Parent=PASSSERD06350.2
5	AnnotationFinalizer_	three_prime_UTR	33762232	33762324	.	-	.	ID=three_prime_utr-19466;Parent=PASSSERD06350.2
5	AnnotationFinalizer_	three_prime_UTR	33772714	33775292	.	-	.	ID=three_prime_utr-19465;Parent=PASSSERD06350.2
5	GeMoMa	mRNA	33762232	33782753	5118	-	.	ID=PASSSERD06350.3;Parent=PASSSERD06350;aa=975;alternative="pyrgi_gene-VPS18";avgCov=520.9443;bestScore=5118;ce=5;evidence=2;iAA=0.999;lpm=975;maxGap=0;maxScore=5126;minCov=83;minSplitReads=234;nps=0;oldID=montanus_rna-XM_039705126.1_R0;pAA=1;prediction=0;raa=975;rce=5;ref-gene=montanus_gene-VPS18;start=M;stop=*;sumWeight=1.8;tae=1;tde=1;tie=1;tpc=1
5	GeMoMa	exon	33762232	33762324	.	-	.	ID=nbis-exon-207996;Parent=PASSSERD06350.3;de=true;minCov=83;pc=1
5	GeMoMa	exon	33772714	33776021	.	-	.	ID=nbis-exon-207997;Parent=PASSSERD06350.3;de=true;minCov=83;pc=1
5	GeMoMa	exon	33776728	33778598	.	-	.	ID=nbis-exon-207998;Parent=PASSSERD06350.3;de=true;minCov=83;pc=1
5	GeMoMa	exon	33779278	33779369	.	-	.	ID=nbis-exon-207999;Parent=PASSSERD06350.3;de=true;minCov=83;pc=1
5	GeMoMa	exon	33779558	33779699	.	-	.	ID=nbis-exon-208000;Parent=PASSSERD06350.3;de=true;minCov=83;pc=1
5	GeMoMa	exon	33782586	33782753	.	-	.	ID=nbis-exon-208001;Parent=PASSSERD06350.3;de=true;minCov=83;pc=1
5	GeMoMa	CDS	33775293	33776021	.	-	0	ID=cds-190203;Parent=PASSSERD06350.3;ae=true;minCov=596;pc=1
5	GeMoMa	CDS	33776728	33778598	.	-	2	ID=cds-190202;Parent=PASSSERD06350.3;ae=true;de=true;minCov=313;pc=1
5	GeMoMa	CDS	33779278	33779369	.	-	1	ID=cds-190201;Parent=PASSSERD06350.3;ae=true;de=true;minCov=404;pc=1
5	GeMoMa	CDS	33779558	33779699	.	-	2	ID=cds-190200;Parent=PASSSERD06350.3;ae=true;de=true;minCov=252;pc=1
5	GeMoMa	CDS	33782586	33782676	.	-	0	ID=cds-190199;Parent=PASSSERD06350.3;de=true;minCov=83;pc=1
5	AnnotationFinalizer_	five_prime_UTR	33782677	33782753	.	-	.	ID=five_prime_utr-23969;Parent=PASSSERD06350.3
5	AnnotationFinalizer_	three_prime_UTR	33762232	33762324	.	-	.	ID=three_prime_utr-19468;Parent=PASSSERD06350.3
5	AnnotationFinalizer_	three_prime_UTR	33772714	33775292	.	-	.	ID=three_prime_utr-19467;Parent=PASSSERD06350.3
5	GAF	gene	33791850	33798682	.	+	.	ID=PASSSERD06351;combinedEvidence=4;complete=2;maxEvidence=4;maxTie=1.0;transcripts=2
5	GeMoMa	mRNA	33791850	33798682	1224	+	.	ID=PASSSERD06351.1;Parent=PASSSERD06351;aa=232;alternative="montanus_gene-CDC42,montanus_gene-RAC1,montanus_gene-RAC2,montanus_gene-RAC3,onychos_gene-CDC42,onychos_gene-RAC1,onychos_gene-RAC2,onychos_gene-RAC3,onychos_gene-RHOV,passerold_gene:ENSPDOG00000000893,passerold_gene:ENSPDOG00000001092,passerold_gene:ENSPDOG00000005486,passerold_gene:ENSPDOG00000010631,pyrgi_gene-CDC42,pyrgi_gene-RAC2,pyrgi_gene-RAC3,pyrgi_gene-RHOU,pyrgi_gene-RHOV";avgCov=53.8161;bestScore=1224;ce=3;evidence=4;iAA=1;lpm=232;maxGap=0;maxScore=1224;minCov=2;minSplitReads=26;nps=0;oldID=montanus_rna-XM_039705550.1_R0;pAA=1;prediction=0;raa=232;rce=3;ref-gene=montanus_gene-RHOV;start=M;stop=*;sumWeight=3.6;tae=1;tde=1;tie=1;tpc=1
5	GeMoMa	exon	33791850	33792160	.	+	.	ID=nbis-exon-208002;Parent=PASSSERD06351.1;de=true;minCov=2;pc=1
5	GeMoMa	exon	33795464	33795522	.	+	.	ID=nbis-exon-208003;Parent=PASSSERD06351.1;de=true;minCov=2;pc=1
5	GeMoMa	exon	33795848	33798682	.	+	.	ID=nbis-exon-208004;Parent=PASSSERD06351.1;de=true;minCov=2;pc=1
5	GeMoMa	CDS	33791965	33792160	.	+	0	ID=cds-190204;Parent=PASSSERD06351.1;de=true;minCov=2;pc=1
5	GeMoMa	CDS	33795464	33795522	.	+	2	ID=cds-190205;Parent=PASSSERD06351.1;ae=true;de=true;minCov=29;pc=1
5	GeMoMa	CDS	33795848	33796288	.	+	0	ID=cds-190206;Parent=PASSSERD06351.1;ae=true;minCov=41;pc=1
5	AnnotationFinalizer_	five_prime_UTR	33791850	33791964	.	+	.	ID=five_prime_utr-23970;Parent=PASSSERD06351.1
5	AnnotationFinalizer_	three_prime_UTR	33796289	33798682	.	+	.	ID=three_prime_utr-19469;Parent=PASSSERD06351.1
5	GeMoMa	mRNA	33795396	33798682	235	+	.	ID=PASSSERD06351.2;Parent=PASSSERD06351;aa=188;alternative="pyrgi_gene-RAC3";avgCov=63.2039;bestScore=786;ce=2;evidence=1;iAA=0.4149;lpm=14;maxGap=24;maxScore=786;minCov=1;minSplitReads=51;nps=0;oldID=pyrgi_rna-XM_041462047.1_R8;pAA=0.6011;prediction=8;raa=149;rce=4;ref-gene=pyrgi_gene-RAC1;start=M;stop=*;sumWeight=1.0;tae=1;tde=1;tie=1;tpc=1
5	GeMoMa	exon	33795396	33795522	.	+	.	ID=nbis-exon-208005;Parent=PASSSERD06351.2;de=true;minCov=1;pc=1
5	GeMoMa	exon	33795848	33798682	.	+	.	ID=nbis-exon-208006;Parent=PASSSERD06351.2;de=true;minCov=1;pc=1
5	GeMoMa	CDS	33795400	33795522	.	+	0	ID=cds-190207;Parent=PASSSERD06351.2;de=true;minCov=1;pc=1
5	GeMoMa	CDS	33795848	33796288	.	+	0	ID=cds-190208;Parent=PASSSERD06351.2;ae=true;minCov=41;pc=1
5	AnnotationFinalizer_	five_prime_UTR	33795396	33795399	.	+	.	ID=five_prime_utr-23971;Parent=PASSSERD06351.2
5	AnnotationFinalizer_	three_prime_UTR	33796289	33798682	.	+	.	ID=three_prime_utr-19470;Parent=PASSSERD06351.2
5	GAF	gene	33816740	33835479	.	-	.	ID=PASSSERD06352;combinedEvidence=4;complete=1;maxEvidence=4;maxTie=1.0;transcripts=1
5	GeMoMa	mRNA	33816740	33835479	2785	-	.	ID=PASSSERD06352.1;Parent=PASSSERD06352;aa=507;alternative="montanus_gene-SPINT1,onychos_gene-SPINT1,pyrgi_gene-SPINT1";avgCov=2380.4589;bestScore=2785;ce=10;evidence=4;iAA=1;lpm=507;maxGap=0;maxScore=2785;minCov=312;minSplitReads=2157;nps=0;oldID=passerold_transcript:ENSPDOT00000001488_R0;pAA=1;prediction=0;raa=507;rce=10;ref-gene=passerold_gene:ENSPDOG00000001102;start=M;stop=*;sumWeight=3.6;tae=1;tde=1;tie=1;tpc=1
5	GeMoMa	exon	33816740	33818669	.	-	.	ID=nbis-exon-208007;Parent=PASSSERD06352.1;de=true;minCov=312;pc=1
5	GeMoMa	exon	33819812	33819868	.	-	.	ID=nbis-exon-208008;Parent=PASSSERD06352.1;de=true;minCov=312;pc=1
5	GeMoMa	exon	33820538	33820708	.	-	.	ID=nbis-exon-208009;Parent=PASSSERD06352.1;de=true;minCov=312;pc=1
5	GeMoMa	exon	33821522	33821572	.	-	.	ID=nbis-exon-208010;Parent=PASSSERD06352.1;de=true;minCov=312;pc=1
5	GeMoMa	exon	33822462	33822587	.	-	.	ID=nbis-exon-208011;Parent=PASSSERD06352.1;de=true;minCov=312;pc=1
5	GeMoMa	exon	33823507	33823533	.	-	.	ID=nbis-exon-208012;Parent=PASSSERD06352.1;de=true;minCov=312;pc=1
5	GeMoMa	exon	33824223	33824393	.	-	.	ID=nbis-exon-208013;Parent=PASSSERD06352.1;de=true;minCov=312;pc=1
5	GeMoMa	exon	33825473	33825611	.	-	.	ID=nbis-exon-208014;Parent=PASSSERD06352.1;de=true;minCov=312;pc=1
5	GeMoMa	exon	33826969	33827120	.	-	.	ID=nbis-exon-208015;Parent=PASSSERD06352.1;de=true;minCov=312;pc=1
5	GeMoMa	exon	33834640	33835112	.	-	.	ID=nbis-exon-208016;Parent=PASSSERD06352.1;de=true;minCov=312;pc=1
5	GeMoMa	exon	33835264	33835479	.	-	.	ID=nbis-exon-208017;Parent=PASSSERD06352.1;de=true;minCov=312;pc=1
5	GeMoMa	CDS	33818473	33818669	.	-	2	ID=cds-190218;Parent=PASSSERD06352.1;ae=true;minCov=2083;pc=1
5	GeMoMa	CDS	33819812	33819868	.	-	2	ID=cds-190217;Parent=PASSSERD06352.1;ae=true;de=true;minCov=1981;pc=1
5	GeMoMa	CDS	33820538	33820708	.	-	2	ID=cds-190216;Parent=PASSSERD06352.1;ae=true;de=true;minCov=2510;pc=1
5	GeMoMa	CDS	33821522	33821572	.	-	2	ID=cds-190215;Parent=PASSSERD06352.1;ae=true;de=true;minCov=2841;pc=1
5	GeMoMa	CDS	33822462	33822587	.	-	2	ID=cds-190214;Parent=PASSSERD06352.1;ae=true;de=true;minCov=2733;pc=1
5	GeMoMa	CDS	33823507	33823533	.	-	2	ID=cds-190213;Parent=PASSSERD06352.1;ae=true;de=true;minCov=3012;pc=1
5	GeMoMa	CDS	33824223	33824393	.	-	2	ID=cds-190212;Parent=PASSSERD06352.1;ae=true;de=true;minCov=2776;pc=1
5	GeMoMa	CDS	33825473	33825611	.	-	0	ID=cds-190211;Parent=PASSSERD06352.1;ae=true;de=true;minCov=2452;pc=1
5	GeMoMa	CDS	33826969	33827120	.	-	2	ID=cds-190210;Parent=PASSSERD06352.1;ae=true;de=true;minCov=2455;pc=1
5	GeMoMa	CDS	33834640	33835069	.	-	0	ID=cds-190209;Parent=PASSSERD06352.1;de=true;minCov=312;pc=1
5	AnnotationFinalizer_	five_prime_UTR	33835070	33835112	.	-	.	ID=five_prime_utr-23973;Parent=PASSSERD06352.1
5	AnnotationFinalizer_	five_prime_UTR	33835264	33835479	.	-	.	ID=five_prime_utr-23972;Parent=PASSSERD06352.1
5	AnnotationFinalizer_	three_prime_UTR	33816740	33818472	.	-	.	ID=three_prime_utr-19471;Parent=PASSSERD06352.1
5	GAF	gene	33838270	33860190	.	+	.	ID=PASSSERD06353;combinedEvidence=3;complete=1;maxEvidence=3;maxTie=1.0;transcripts=1
5	GeMoMa	mRNA	33838270	33860190	647	+	.	ID=PASSSERD06353.1;Parent=PASSSERD06353;aa=127;alternative="onychos_gene-PPP1R14D,pyrgi_gene-PPP1R14D";avgCov=370.0787;bestScore=647;ce=4;evidence=3;iAA=0.9921;lpm=75;maxGap=0;maxScore=651;minCov=275;minSplitReads=235;nps=0;oldID=montanus_rna-XM_039705301.1_R0;pAA=0.9921;prediction=0;raa=127;rce=4;ref-gene=montanus_gene-PPP1R14D;start=M;stop=*;sumWeight=2.8;tae=1;tde=1;tie=1;tpc=1
5	GeMoMa	exon	33838270	33838305	.	+	.	ID=nbis-exon-208018;Parent=PASSSERD06353.1;de=true;minCov=279;pc=1
5	GeMoMa	exon	33841784	33841974	.	+	.	ID=nbis-exon-208019;Parent=PASSSERD06353.1;de=true;minCov=279;pc=1
5	GeMoMa	exon	33842464	33842505	.	+	.	ID=nbis-exon-208020;Parent=PASSSERD06353.1;de=true;minCov=279;pc=1
5	GeMoMa	exon	33842612	33844296	.	+	.	ID=nbis-exon-208021;Parent=PASSSERD06353.1;de=true;minCov=279;pc=1
5	GeMoMa	exon	33848377	33848472	.	+	.	ID=nbis-exon-208022;Parent=PASSSERD06353.1;de=true;minCov=279;pc=1
5	GeMoMa	exon	33848658	33848690	.	+	.	ID=nbis-exon-208023;Parent=PASSSERD06353.1;de=true;minCov=279;pc=1
5	GeMoMa	exon	33850705	33851641	.	+	.	ID=nbis-exon-208024;Parent=PASSSERD06353.1;de=true;minCov=279;pc=1
5	GeMoMa	exon	33854554	33860190	.	+	.	ID=nbis-exon-208025;Parent=PASSSERD06353.1;de=true;minCov=279;pc=1
5	GeMoMa	CDS	33844114	33844296	.	+	0	ID=cds-190219;Parent=PASSSERD06353.1;de=true;minCov=279;pc=1
5	GeMoMa	CDS	33848377	33848472	.	+	0	ID=cds-190220;Parent=PASSSERD06353.1;ae=true;de=true;minCov=275;pc=1
5	GeMoMa	CDS	33848658	33848690	.	+	0	ID=cds-190221;Parent=PASSSERD06353.1;ae=true;de=true;minCov=399;pc=1
5	GeMoMa	CDS	33850705	33850773	.	+	0	ID=cds-190222;Parent=PASSSERD06353.1;ae=true;minCov=551;pc=1
5	AnnotationFinalizer_	five_prime_UTR	33838270	33838305	.	+	.	ID=five_prime_utr-23974;Parent=PASSSERD06353.1
5	AnnotationFinalizer_	five_prime_UTR	33841784	33841974	.	+	.	ID=five_prime_utr-23975;Parent=PASSSERD06353.1
5	AnnotationFinalizer_	five_prime_UTR	33842464	33842505	.	+	.	ID=five_prime_utr-23976;Parent=PASSSERD06353.1
5	AnnotationFinalizer_	five_prime_UTR	33842612	33844113	.	+	.	ID=five_prime_utr-23977;Parent=PASSSERD06353.1
5	AnnotationFinalizer_	three_prime_UTR	33850774	33851641	.	+	.	ID=three_prime_utr-19472;Parent=PASSSERD06353.1
5	AnnotationFinalizer_	three_prime_UTR	33854554	33860190	.	+	.	ID=three_prime_utr-19473;Parent=PASSSERD06353.1
5	GAF	gene	33842545	33867580	.	-	.	ID=PASSSERD06354;combinedEvidence=4;complete=3;maxEvidence=4;maxTie=1.0;transcripts=3
5	GeMoMa	mRNA	33842545	33867580	2246	-	.	ID=PASSSERD06354.1;Parent=PASSSERD06354;aa=423;alternative="montanus_gene-ZFYVE19,onychos_gene-ZFYVE19,pyrgi_gene-ZFYVE19";avgCov=1404.9882;bestScore=2246;ce=11;evidence=4;iAA=1;lpm=423;maxGap=0;maxScore=2246;minCov=489;minSplitReads=606;nps=0;oldID=passerold_transcript:ENSPDOT00000001528_R0;pAA=1;prediction=0;raa=423;rce=11;ref-gene=passerold_gene:ENSPDOG00000001131;start=M;stop=*;sumWeight=3.6;tae=1;tde=1;tie=1;tpc=1
5	GeMoMa	exon	33842545	33844294	.	-	.	ID=nbis-exon-208026;Parent=PASSSERD06354.1;de=true;minCov=489;pc=1
5	GeMoMa	exon	33847491	33851120	.	-	.	ID=nbis-exon-208027;Parent=PASSSERD06354.1;de=true;minCov=489;pc=1
5	GeMoMa	exon	33853041	33856147	.	-	.	ID=nbis-exon-208028;Parent=PASSSERD06354.1;de=true;minCov=489;pc=1
5	GeMoMa	exon	33857542	33857684	.	-	.	ID=nbis-exon-208029;Parent=PASSSERD06354.1;de=true;minCov=489;pc=1
5	GeMoMa	exon	33859093	33859203	.	-	.	ID=nbis-exon-208030;Parent=PASSSERD06354.1;de=true;minCov=489;pc=1
5	GeMoMa	exon	33859906	33859985	.	-	.	ID=nbis-exon-208031;Parent=PASSSERD06354.1;de=true;minCov=489;pc=1
5	GeMoMa	exon	33860478	33860687	.	-	.	ID=nbis-exon-208032;Parent=PASSSERD06354.1;de=true;minCov=489;pc=1
5	GeMoMa	exon	33861229	33861343	.	-	.	ID=nbis-exon-208033;Parent=PASSSERD06354.1;de=true;minCov=489;pc=1
5	GeMoMa	exon	33862228	33862373	.	-	.	ID=nbis-exon-208034;Parent=PASSSERD06354.1;de=true;minCov=489;pc=1
5	GeMoMa	exon	33863576	33863736	.	-	.	ID=nbis-exon-208035;Parent=PASSSERD06354.1;de=true;minCov=489;pc=1
5	GeMoMa	exon	33864231	33864284	.	-	.	ID=nbis-exon-208036;Parent=PASSSERD06354.1;de=true;minCov=489;pc=1
5	GeMoMa	exon	33866749	33866870	.	-	.	ID=nbis-exon-208037;Parent=PASSSERD06354.1;de=true;minCov=489;pc=1
5	GeMoMa	exon	33867378	33867580	.	-	.	ID=nbis-exon-208038;Parent=PASSSERD06354.1;de=true;minCov=489;pc=1
5	GeMoMa	CDS	33856075	33856147	.	-	1	ID=cds-190233;Parent=PASSSERD06354.1;ae=true;minCov=1752;pc=1
5	GeMoMa	CDS	33857542	33857684	.	-	0	ID=cds-190232;Parent=PASSSERD06354.1;ae=true;de=true;minCov=1667;pc=1
5	GeMoMa	CDS	33859093	33859203	.	-	0	ID=cds-190231;Parent=PASSSERD06354.1;ae=true;de=true;minCov=1706;pc=1
5	GeMoMa	CDS	33859906	33859985	.	-	2	ID=cds-190230;Parent=PASSSERD06354.1;ae=true;de=true;minCov=1547;pc=1
5	GeMoMa	CDS	33860478	33860687	.	-	2	ID=cds-190229;Parent=PASSSERD06354.1;ae=true;de=true;minCov=1359;pc=1
5	GeMoMa	CDS	33861229	33861343	.	-	0	ID=cds-190228;Parent=PASSSERD06354.1;ae=true;de=true;minCov=1407;pc=1
5	GeMoMa	CDS	33862228	33862373	.	-	2	ID=cds-190227;Parent=PASSSERD06354.1;ae=true;de=true;minCov=981;pc=1
5	GeMoMa	CDS	33863576	33863736	.	-	1	ID=cds-190226;Parent=PASSSERD06354.1;ae=true;de=true;minCov=971;pc=1
5	GeMoMa	CDS	33864231	33864284	.	-	1	ID=cds-190225;Parent=PASSSERD06354.1;ae=true;de=true;minCov=1087;pc=1
5	GeMoMa	CDS	33866749	33866870	.	-	0	ID=cds-190224;Parent=PASSSERD06354.1;ae=true;de=true;minCov=624;pc=1
5	GeMoMa	CDS	33867378	33867431	.	-	0	ID=cds-190223;Parent=PASSSERD06354.1;de=true;minCov=489;pc=1
5	AnnotationFinalizer_	five_prime_UTR	33867432	33867580	.	-	.	ID=five_prime_utr-23978;Parent=PASSSERD06354.1
5	AnnotationFinalizer_	three_prime_UTR	33842545	33844294	.	-	.	ID=three_prime_utr-19476;Parent=PASSSERD06354.1
5	AnnotationFinalizer_	three_prime_UTR	33847491	33851120	.	-	.	ID=three_prime_utr-19475;Parent=PASSSERD06354.1
5	AnnotationFinalizer_	three_prime_UTR	33853041	33856074	.	-	.	ID=three_prime_utr-19474;Parent=PASSSERD06354.1
5	GeMoMa	mRNA	33842545	33867580	2055	-	.	ID=PASSSERD06354.2;Parent=PASSSERD06354;aa=386;alternative="montanus_gene-ZFYVE19";avgCov=1368.2513;bestScore=2055;ce=10;evidence=2;iAA=1;lpm=386;maxGap=0;maxScore=2055;minCov=489;minSplitReads=65;nps=0;oldID=passerold_transcript:ENSPDOT00000001537_R0;pAA=1;prediction=0;raa=386;rce=10;ref-gene=passerold_gene:ENSPDOG00000001131;start=M;stop=*;sumWeight=1.6;tae=1;tde=1;tie=1;tpc=1
5	GeMoMa	exon	33842545	33844294	.	-	.	ID=nbis-exon-208039;Parent=PASSSERD06354.2;de=true;minCov=489;pc=1
5	GeMoMa	exon	33847491	33851120	.	-	.	ID=nbis-exon-208040;Parent=PASSSERD06354.2;de=true;minCov=489;pc=1
5	GeMoMa	exon	33853041	33856147	.	-	.	ID=nbis-exon-208041;Parent=PASSSERD06354.2;de=true;minCov=489;pc=1
5	GeMoMa	exon	33857542	33857684	.	-	.	ID=nbis-exon-208042;Parent=PASSSERD06354.2;de=true;minCov=489;pc=1
5	GeMoMa	exon	33859906	33859985	.	-	.	ID=nbis-exon-208043;Parent=PASSSERD06354.2;de=true;minCov=489;pc=1
5	GeMoMa	exon	33860478	33860687	.	-	.	ID=nbis-exon-208044;Parent=PASSSERD06354.2;de=true;minCov=489;pc=1
5	GeMoMa	exon	33861229	33861343	.	-	.	ID=nbis-exon-208045;Parent=PASSSERD06354.2;de=true;minCov=489;pc=1
5	GeMoMa	exon	33862228	33862373	.	-	.	ID=nbis-exon-208046;Parent=PASSSERD06354.2;de=true;minCov=489;pc=1
5	GeMoMa	exon	33863576	33863736	.	-	.	ID=nbis-exon-208047;Parent=PASSSERD06354.2;de=true;minCov=489;pc=1
5	GeMoMa	exon	33864231	33864284	.	-	.	ID=nbis-exon-208048;Parent=PASSSERD06354.2;de=true;minCov=489;pc=1
5	GeMoMa	exon	33866749	33866870	.	-	.	ID=nbis-exon-208049;Parent=PASSSERD06354.2;de=true;minCov=489;pc=1
5	GeMoMa	exon	33867378	33867580	.	-	.	ID=nbis-exon-208050;Parent=PASSSERD06354.2;de=true;minCov=489;pc=1
5	GeMoMa	CDS	33856075	33856147	.	-	1	ID=cds-190243;Parent=PASSSERD06354.2;ae=true;minCov=1752;pc=1
5	GeMoMa	CDS	33857542	33857684	.	-	0	ID=cds-190242;Parent=PASSSERD06354.2;ae=true;de=true;minCov=1667;pc=1
5	GeMoMa	CDS	33859906	33859985	.	-	2	ID=cds-190241;Parent=PASSSERD06354.2;ae=true;de=true;minCov=1547;pc=1
5	GeMoMa	CDS	33860478	33860687	.	-	2	ID=cds-190240;Parent=PASSSERD06354.2;ae=true;de=true;minCov=1359;pc=1
5	GeMoMa	CDS	33861229	33861343	.	-	0	ID=cds-190239;Parent=PASSSERD06354.2;ae=true;de=true;minCov=1407;pc=1
5	GeMoMa	CDS	33862228	33862373	.	-	2	ID=cds-190238;Parent=PASSSERD06354.2;ae=true;de=true;minCov=981;pc=1
5	GeMoMa	CDS	33863576	33863736	.	-	1	ID=cds-190237;Parent=PASSSERD06354.2;ae=true;de=true;minCov=971;pc=1
5	GeMoMa	CDS	33864231	33864284	.	-	1	ID=cds-190236;Parent=PASSSERD06354.2;ae=true;de=true;minCov=1087;pc=1
5	GeMoMa	CDS	33866749	33866870	.	-	0	ID=cds-190235;Parent=PASSSERD06354.2;ae=true;de=true;minCov=624;pc=1
5	GeMoMa	CDS	33867378	33867431	.	-	0	ID=cds-190234;Parent=PASSSERD06354.2;de=true;minCov=489;pc=1
5	AnnotationFinalizer_	five_prime_UTR	33867432	33867580	.	-	.	ID=five_prime_utr-23979;Parent=PASSSERD06354.2
5	AnnotationFinalizer_	three_prime_UTR	33842545	33844294	.	-	.	ID=three_prime_utr-19479;Parent=PASSSERD06354.2
5	AnnotationFinalizer_	three_prime_UTR	33847491	33851120	.	-	.	ID=three_prime_utr-19478;Parent=PASSSERD06354.2
5	AnnotationFinalizer_	three_prime_UTR	33853041	33856074	.	-	.	ID=three_prime_utr-19477;Parent=PASSSERD06354.2
5	GeMoMa	mRNA	33842545	33867580	2025	-	.	ID=PASSSERD06354.3;Parent=PASSSERD06354;aa=407;avgCov=1426.1597;bestScore=2025;ce=11;evidence=1;iAA=0.9607;lpm=94;maxGap=0;maxScore=2119;minCov=539;minSplitReads=28;nps=0;oldID=onychos_rna-XM_041399512.1_R0;pAA=0.9779;prediction=0;raa=407;rce=11;ref-gene=onychos_gene-ZFYVE19;start=M;stop=*;sumWeight=1.0;tae=1;tde=1;tie=1;tpc=1
5	GeMoMa	exon	33842545	33844294	.	-	.	ID=nbis-exon-208051;Parent=PASSSERD06354.3;de=true;minCov=539;pc=1
5	GeMoMa	exon	33847491	33851120	.	-	.	ID=nbis-exon-208052;Parent=PASSSERD06354.3;de=true;minCov=539;pc=1
5	GeMoMa	exon	33853041	33856147	.	-	.	ID=nbis-exon-208053;Parent=PASSSERD06354.3;de=true;minCov=539;pc=1
5	GeMoMa	exon	33857542	33857684	.	-	.	ID=nbis-exon-208054;Parent=PASSSERD06354.3;de=true;minCov=539;pc=1
5	GeMoMa	exon	33859093	33859203	.	-	.	ID=nbis-exon-208055;Parent=PASSSERD06354.3;de=true;minCov=539;pc=1
5	GeMoMa	exon	33859906	33859985	.	-	.	ID=nbis-exon-208056;Parent=PASSSERD06354.3;de=true;minCov=539;pc=1
5	GeMoMa	exon	33860478	33860687	.	-	.	ID=nbis-exon-208057;Parent=PASSSERD06354.3;de=true;minCov=539;pc=1
5	GeMoMa	exon	33861229	33861343	.	-	.	ID=nbis-exon-208058;Parent=PASSSERD06354.3;de=true;minCov=539;pc=1
5	GeMoMa	exon	33862228	33862373	.	-	.	ID=nbis-exon-208059;Parent=PASSSERD06354.3;de=true;minCov=539;pc=1
5	GeMoMa	exon	33863576	33863736	.	-	.	ID=nbis-exon-208060;Parent=PASSSERD06354.3;de=true;minCov=539;pc=1
5	GeMoMa	exon	33864231	33864284	.	-	.	ID=nbis-exon-208061;Parent=PASSSERD06354.3;de=true;minCov=539;pc=1
5	GeMoMa	exon	33866781	33866870	.	-	.	ID=nbis-exon-208062;Parent=PASSSERD06354.3;de=true;minCov=539;pc=1
5	GeMoMa	exon	33867378	33867580	.	-	.	ID=nbis-exon-208063;Parent=PASSSERD06354.3;de=true;minCov=539;pc=1
5	GeMoMa	CDS	33856075	33856147	.	-	1	ID=cds-190254;Parent=PASSSERD06354.3;ae=true;minCov=1752;pc=1
5	GeMoMa	CDS	33857542	33857684	.	-	0	ID=cds-190253;Parent=PASSSERD06354.3;ae=true;de=true;minCov=1667;pc=1
5	GeMoMa	CDS	33859093	33859203	.	-	0	ID=cds-190252;Parent=PASSSERD06354.3;ae=true;de=true;minCov=1706;pc=1
5	GeMoMa	CDS	33859906	33859985	.	-	2	ID=cds-190251;Parent=PASSSERD06354.3;ae=true;de=true;minCov=1547;pc=1
5	GeMoMa	CDS	33860478	33860687	.	-	2	ID=cds-190250;Parent=PASSSERD06354.3;ae=true;de=true;minCov=1359;pc=1
5	GeMoMa	CDS	33861229	33861343	.	-	0	ID=cds-190249;Parent=PASSSERD06354.3;ae=true;de=true;minCov=1407;pc=1
5	GeMoMa	CDS	33862228	33862373	.	-	2	ID=cds-190248;Parent=PASSSERD06354.3;ae=true;de=true;minCov=981;pc=1
5	GeMoMa	CDS	33863576	33863736	.	-	1	ID=cds-190247;Parent=PASSSERD06354.3;ae=true;de=true;minCov=971;pc=1
5	GeMoMa	CDS	33864231	33864284	.	-	1	ID=cds-190246;Parent=PASSSERD06354.3;ae=true;de=true;minCov=1087;pc=1
5	GeMoMa	CDS	33866781	33866870	.	-	1	ID=cds-190245;Parent=PASSSERD06354.3;ae=true;de=true;minCov=624;pc=1
5	GeMoMa	CDS	33867378	33867415	.	-	0	ID=cds-190244;Parent=PASSSERD06354.3;de=true;minCov=539;pc=1
5	AnnotationFinalizer_	five_prime_UTR	33867416	33867580	.	-	.	ID=five_prime_utr-23980;Parent=PASSSERD06354.3
5	AnnotationFinalizer_	three_prime_UTR	33842545	33844294	.	-	.	ID=three_prime_utr-19482;Parent=PASSSERD06354.3
5	AnnotationFinalizer_	three_prime_UTR	33847491	33851120	.	-	.	ID=three_prime_utr-19481;Parent=PASSSERD06354.3
5	AnnotationFinalizer_	three_prime_UTR	33853041	33856074	.	-	.	ID=three_prime_utr-19480;Parent=PASSSERD06354.3
5	GAF	gene	33870092	33884666	.	-	.	ID=PASSSERD06355;combinedEvidence=3;complete=1;maxEvidence=3;maxTie=1.0;transcripts=1
5	GeMoMa	mRNA	33870092	33884666	2540	-	.	ID=PASSSERD06355.1;Parent=PASSSERD06355;aa=477;alternative="onychos_gene-LOC121333505,pyrgi_gene-LOC121349525";avgCov=13.2285;bestScore=2540;ce=11;evidence=3;iAA=0.9958;lpm=414;maxGap=0;maxScore=2546;minCov=2;minSplitReads=5;nps=0;oldID=montanus_rna-XM_039705293.1_R0;pAA=0.9958;prediction=0;raa=477;rce=11;ref-gene=montanus_gene-LOC120500419;start=M;stop=*;sumWeight=2.8;tae=1;tde=1;tie=1;tpc=1
5	GeMoMa	exon	33870092	33872593	.	-	.	ID=nbis-exon-208064;Parent=PASSSERD06355.1;de=true;minCov=10;pc=1
5	GeMoMa	exon	33873123	33873241	.	-	.	ID=nbis-exon-208065;Parent=PASSSERD06355.1;de=true;minCov=10;pc=1
5	GeMoMa	exon	33874023	33874248	.	-	.	ID=nbis-exon-208066;Parent=PASSSERD06355.1;de=true;minCov=10;pc=1
5	GeMoMa	exon	33874652	33874767	.	-	.	ID=nbis-exon-208067;Parent=PASSSERD06355.1;de=true;minCov=10;pc=1
5	GeMoMa	exon	33876504	33876631	.	-	.	ID=nbis-exon-208068;Parent=PASSSERD06355.1;de=true;minCov=10;pc=1
5	GeMoMa	exon	33877518	33877599	.	-	.	ID=nbis-exon-208069;Parent=PASSSERD06355.1;de=true;minCov=10;pc=1
5	GeMoMa	exon	33881176	33881354	.	-	.	ID=nbis-exon-208070;Parent=PASSSERD06355.1;de=true;minCov=10;pc=1
5	GeMoMa	exon	33881915	33882032	.	-	.	ID=nbis-exon-208071;Parent=PASSSERD06355.1;de=true;minCov=10;pc=1
5	GeMoMa	exon	33883316	33883453	.	-	.	ID=nbis-exon-208072;Parent=PASSSERD06355.1;de=true;minCov=10;pc=1
5	GeMoMa	exon	33884356	33884380	.	-	.	ID=nbis-exon-208073;Parent=PASSSERD06355.1;de=true;minCov=10;pc=1
5	GeMoMa	exon	33884543	33884666	.	-	.	ID=nbis-exon-208074;Parent=PASSSERD06355.1;de=true;minCov=10;pc=1
5	GeMoMa	CDS	33872363	33872593	.	-	0	ID=cds-190265;Parent=PASSSERD06355.1;ae=true;minCov=15;pc=1
5	GeMoMa	CDS	33873123	33873241	.	-	2	ID=cds-190264;Parent=PASSSERD06355.1;ae=true;de=true;minCov=8;pc=1
5	GeMoMa	CDS	33874023	33874248	.	-	0	ID=cds-190263;Parent=PASSSERD06355.1;ae=true;de=true;minCov=7;pc=1
5	GeMoMa	CDS	33874652	33874767	.	-	2	ID=cds-190262;Parent=PASSSERD06355.1;ae=true;de=true;minCov=7;pc=1
5	GeMoMa	CDS	33876504	33876631	.	-	1	ID=cds-190261;Parent=PASSSERD06355.1;ae=true;de=true;minCov=2;pc=1
5	GeMoMa	CDS	33877518	33877599	.	-	2	ID=cds-190260;Parent=PASSSERD06355.1;ae=true;de=true;minCov=10;pc=1
5	GeMoMa	CDS	33881176	33881354	.	-	1	ID=cds-190259;Parent=PASSSERD06355.1;ae=true;de=true;minCov=4;pc=1
5	GeMoMa	CDS	33881915	33882032	.	-	2	ID=cds-190258;Parent=PASSSERD06355.1;ae=true;de=true;minCov=5;pc=1
5	GeMoMa	CDS	33883316	33883453	.	-	2	ID=cds-190257;Parent=PASSSERD06355.1;ae=true;de=true;minCov=8;pc=1
5	GeMoMa	CDS	33884356	33884380	.	-	0	ID=cds-190256;Parent=PASSSERD06355.1;ae=true;de=true;minCov=13;pc=1
5	GeMoMa	CDS	33884543	33884611	.	-	0	ID=cds-190255;Parent=PASSSERD06355.1;de=true;minCov=10;pc=1
5	AnnotationFinalizer_	five_prime_UTR	33884612	33884666	.	-	.	ID=five_prime_utr-23981;Parent=PASSSERD06355.1
5	AnnotationFinalizer_	three_prime_UTR	33870092	33872362	.	-	.	ID=three_prime_utr-19483;Parent=PASSSERD06355.1
5	GAF	gene	33899053	34102664	.	+	.	ID=PASSSERD06356;combinedEvidence=4;complete=2;maxEvidence=4;maxTie=0.5;transcripts=2
5	GeMoMa	mRNA	33899053	34102664	441	+	.	ID=PASSSERD06356.1;Parent=PASSSERD06356;aa=119;alternative="montanus_gene-TMEM263,passerold_gene:ENSPDOG00000007652,pyrgi_gene-TMEM263";avgCov=41.2353;bestScore=576;ce=2;evidence=4;iAA=0.7227;lpm=15;maxGap=2;maxScore=581;minCov=33;minSplitReads=0;nps=0;oldID=onychos_rna-XM_041416744.1_R1;pAA=0.7731;prediction=1;raa=117;rce=2;ref-gene=onychos_gene-TMEM263;start=M;stop=*;sumWeight=3.6;tae=1;tde=0;tie=0;tpc=1
5	GeMoMa	exon	33899053	33899215	.	+	.	ID=nbis-exon-208075;Parent=PASSSERD06356.1;de=false;minCov=37;pc=1
5	GeMoMa	exon	33913150	33913240	.	+	.	ID=nbis-exon-208076;Parent=PASSSERD06356.1;de=false;minCov=37;pc=1
5	GeMoMa	exon	34097812	34102664	.	+	.	ID=nbis-exon-208077;Parent=PASSSERD06356.1;de=false;minCov=37;pc=1
5	GeMoMa	CDS	33913171	33913240	.	+	0	ID=cds-190266;Parent=PASSSERD06356.1;de=false;minCov=37;pc=1
5	GeMoMa	CDS	34097812	34098098	.	+	2	ID=cds-190267;Parent=PASSSERD06356.1;ae=true;minCov=33;pc=1
5	AnnotationFinalizer_	five_prime_UTR	33899053	33899215	.	+	.	ID=five_prime_utr-23982;Parent=PASSSERD06356.1
5	AnnotationFinalizer_	five_prime_UTR	33913150	33913170	.	+	.	ID=five_prime_utr-23983;Parent=PASSSERD06356.1
5	AnnotationFinalizer_	three_prime_UTR	34098099	34102664	.	+	.	ID=three_prime_utr-19484;Parent=PASSSERD06356.1
5	GeMoMa	mRNA	33899053	34102664	643	+	.	ID=PASSSERD06356.2;Parent=PASSSERD06356;aa=128;alternative="montanus_gene-LOC120500488,onychos_gene-LOC121334284";avgCov=40.5547;bestScore=643;ce=3;evidence=3;iAA=1;lpm=128;maxGap=0;maxScore=643;minCov=23;minSplitReads=0;nps=0;oldID=pyrgi_rna-XM_041460097.1_R0;pAA=1;prediction=0;raa=128;rce=3;ref-gene=pyrgi_gene-LOC121349549;start=M;stop=*;sumWeight=2.8;tae=1;tde=0.5;tie=0.5;tpc=1
5	GeMoMa	exon	33899053	33899215	.	+	.	ID=nbis-exon-208078;Parent=PASSSERD06356.2;de=true;minCov=23;pc=1
5	GeMoMa	exon	33913150	33913240	.	+	.	ID=nbis-exon-208079;Parent=PASSSERD06356.2;de=true;minCov=23;pc=1
5	GeMoMa	exon	34097812	34102664	.	+	.	ID=nbis-exon-208080;Parent=PASSSERD06356.2;de=true;minCov=23;pc=1
5	GeMoMa	CDS	33899210	33899215	.	+	0	ID=cds-190268;Parent=PASSSERD06356.2;de=true;minCov=23;pc=1
5	GeMoMa	CDS	33913150	33913240	.	+	0	ID=cds-190269;Parent=PASSSERD06356.2;ae=true;de=false;minCov=28;pc=1
5	GeMoMa	CDS	34097812	34098098	.	+	2	ID=cds-190270;Parent=PASSSERD06356.2;ae=true;minCov=33;pc=1
5	AnnotationFinalizer_	five_prime_UTR	33899053	33899209	.	+	.	ID=five_prime_utr-23984;Parent=PASSSERD06356.2
5	AnnotationFinalizer_	three_prime_UTR	34098099	34102664	.	+	.	ID=three_prime_utr-19485;Parent=PASSSERD06356.2
5	GAF	gene	34104576	34111392	.	-	.	ID=PASSSERD06357;combinedEvidence=4;complete=1;maxEvidence=4;maxTie=NA;transcripts=1
5	GeMoMa	mRNA	34104576	34111392	2215	-	.	ID=PASSSERD06357.1;Parent=PASSSERD06357;aa=420;alternative="onychos_gene-CHST1,passerold_gene:ENSPDOG00000001173,pyrgi_gene-CHST1";avgCov=480.8127;bestScore=2215;ce=1;evidence=4;iAA=1;lpm=420;maxGap=0;maxScore=2215;minCov=198;minSplitReads=NA;nps=0;oldID=montanus_rna-XM_039705343.1_R0;pAA=1;prediction=0;raa=420;rce=1;ref-gene=montanus_gene-CHST1;start=M;stop=*;sumWeight=3.6;tae=NA;tde=NA;tie=NA;tpc=1
5	GeMoMa	exon	34104576	34107185	.	-	.	ID=nbis-exon-208081;Parent=PASSSERD06357.1;minCov=198;pc=1
5	GeMoMa	exon	34107475	34111392	.	-	.	ID=nbis-exon-208082;Parent=PASSSERD06357.1;minCov=198;pc=1
5	GeMoMa	CDS	34105882	34107141	.	-	0	ID=cds-190271;Parent=PASSSERD06357.1;minCov=198;pc=1
5	AnnotationFinalizer_	five_prime_UTR	34107142	34107185	.	-	.	ID=five_prime_utr-23986;Parent=PASSSERD06357.1
5	AnnotationFinalizer_	five_prime_UTR	34107475	34111392	.	-	.	ID=five_prime_utr-23985;Parent=PASSSERD06357.1
5	AnnotationFinalizer_	three_prime_UTR	34104576	34105881	.	-	.	ID=three_prime_utr-19486;Parent=PASSSERD06357.1
5	GAF	gene	34172868	34176984	.	+	.	ID=PASSSERD06358;combinedEvidence=4;complete=1;maxEvidence=4;maxTie=1.0;transcripts=1
5	GeMoMa	mRNA	34172868	34176984	1620	+	.	ID=PASSSERD06358.1;Parent=PASSSERD06358;aa=311;alternative="montanus_gene-SLC35C1,onychos_gene-SLC35C1,pyrgi_gene-SLC35C1";avgCov=1277.627;bestScore=1620;ce=2;evidence=4;iAA=1;lpm=311;maxGap=0;maxScore=1620;minCov=262;minSplitReads=904;nps=0;oldID=passerold_transcript:ENSPDOT00000001593_R0;pAA=1;prediction=0;raa=311;rce=2;ref-gene=passerold_gene:ENSPDOG00000001184;start=M;stop=*;sumWeight=3.6;tae=1;tde=1;tie=1;tpc=1
5	GeMoMa	exon	34172868	34173307	.	+	.	ID=nbis-exon-208083;Parent=PASSSERD06358.1;de=true;minCov=262;pc=1
5	GeMoMa	exon	34175035	34176984	.	+	.	ID=nbis-exon-208084;Parent=PASSSERD06358.1;de=true;minCov=262;pc=1
5	GeMoMa	CDS	34172935	34173307	.	+	0	ID=cds-190272;Parent=PASSSERD06358.1;de=true;minCov=262;pc=1
5	GeMoMa	CDS	34175035	34175594	.	+	2	ID=cds-190273;Parent=PASSSERD06358.1;ae=true;minCov=939;pc=1
5	AnnotationFinalizer_	five_prime_UTR	34172868	34172934	.	+	.	ID=five_prime_utr-23987;Parent=PASSSERD06358.1
5	AnnotationFinalizer_	three_prime_UTR	34175595	34176984	.	+	.	ID=three_prime_utr-19487;Parent=PASSSERD06358.1
5	GAF	gene	34172868	34199779	.	+	.	ID=PASSSERD06359;combinedEvidence=1;complete=1;maxEvidence=1;maxTie=0.9;transcripts=1
5	GeMoMa	mRNA	34172868	34199779	2852	+	.	ID=PASSSERD06359.1;Parent=PASSSERD06359;aa=527;avgCov=1043.4143;bestScore=2852;ce=11;evidence=1;iAA=1;lpm=527;maxGap=0;maxScore=2852;minCov=2;minSplitReads=0;nps=0;oldID=passerold_transcript:ENSPDOT00000001736_R0;pAA=1;prediction=0;raa=527;rce=11;ref-gene=passerold_gene:ENSPDOG00000001231;start=M;stop=*;sumWeight=0.8;tae=0.9;tde=0.9;tie=0.9;tpc=1
5	GeMoMa	exon	34172868	34173307	.	+	.	ID=nbis-exon-208085;Parent=PASSSERD06359.1;de=false;minCov=3;pc=1
5	GeMoMa	exon	34175035	34176857	.	+	.	ID=nbis-exon-208086;Parent=PASSSERD06359.1;de=false;minCov=3;pc=1
5	GeMoMa	exon	34177508	34177587	.	+	.	ID=nbis-exon-208087;Parent=PASSSERD06359.1;de=false;minCov=3;pc=1
5	GeMoMa	exon	34180100	34180208	.	+	.	ID=nbis-exon-208088;Parent=PASSSERD06359.1;de=false;minCov=3;pc=1
5	GeMoMa	exon	34183573	34183715	.	+	.	ID=nbis-exon-208089;Parent=PASSSERD06359.1;de=false;minCov=3;pc=1
5	GeMoMa	exon	34190622	34190806	.	+	.	ID=nbis-exon-208090;Parent=PASSSERD06359.1;de=false;minCov=3;pc=1
5	GeMoMa	exon	34192123	34192211	.	+	.	ID=nbis-exon-208091;Parent=PASSSERD06359.1;de=false;minCov=3;pc=1
5	GeMoMa	exon	34193273	34193413	.	+	.	ID=nbis-exon-208092;Parent=PASSSERD06359.1;de=false;minCov=3;pc=1
5	GeMoMa	exon	34193902	34194213	.	+	.	ID=nbis-exon-208093;Parent=PASSSERD06359.1;de=false;minCov=3;pc=1
5	GeMoMa	exon	34195356	34195507	.	+	.	ID=nbis-exon-208094;Parent=PASSSERD06359.1;de=false;minCov=3;pc=1
5	GeMoMa	exon	34195635	34195837	.	+	.	ID=nbis-exon-208095;Parent=PASSSERD06359.1;de=false;minCov=3;pc=1
5	GeMoMa	exon	34196307	34197033	.	+	.	ID=nbis-exon-208096;Parent=PASSSERD06359.1;de=false;minCov=3;pc=1
5	GeMoMa	exon	34197483	34199779	.	+	.	ID=nbis-exon-208097;Parent=PASSSERD06359.1;de=false;minCov=3;pc=1
5	GeMoMa	CDS	34176810	34176857	.	+	0	ID=cds-190274;Parent=PASSSERD06359.1;de=false;minCov=3;pc=1
5	GeMoMa	CDS	34177508	34177587	.	+	0	ID=cds-190275;Parent=PASSSERD06359.1;ae=false;de=true;minCov=2;pc=1
5	GeMoMa	CDS	34180100	34180208	.	+	1	ID=cds-190276;Parent=PASSSERD06359.1;ae=true;de=true;minCov=615;pc=1
5	GeMoMa	CDS	34183573	34183715	.	+	0	ID=cds-190277;Parent=PASSSERD06359.1;ae=true;de=true;minCov=1043;pc=1
5	GeMoMa	CDS	34190622	34190806	.	+	1	ID=cds-190278;Parent=PASSSERD06359.1;ae=true;de=true;minCov=899;pc=1
5	GeMoMa	CDS	34192123	34192211	.	+	2	ID=cds-190279;Parent=PASSSERD06359.1;ae=true;de=true;minCov=866;pc=1
5	GeMoMa	CDS	34193273	34193413	.	+	0	ID=cds-190280;Parent=PASSSERD06359.1;ae=true;de=true;minCov=892;pc=1
5	GeMoMa	CDS	34193902	34194213	.	+	0	ID=cds-190281;Parent=PASSSERD06359.1;ae=true;de=true;minCov=954;pc=1
5	GeMoMa	CDS	34195356	34195507	.	+	0	ID=cds-190282;Parent=PASSSERD06359.1;ae=true;de=true;minCov=1065;pc=1
5	GeMoMa	CDS	34195635	34195837	.	+	1	ID=cds-190283;Parent=PASSSERD06359.1;ae=true;de=true;minCov=1162;pc=1
5	GeMoMa	CDS	34196307	34196425	.	+	2	ID=cds-190284;Parent=PASSSERD06359.1;ae=true;minCov=5;pc=1
5	AnnotationFinalizer_	five_prime_UTR	34172868	34173307	.	+	.	ID=five_prime_utr-23988;Parent=PASSSERD06359.1
5	AnnotationFinalizer_	five_prime_UTR	34175035	34176809	.	+	.	ID=five_prime_utr-23989;Parent=PASSSERD06359.1
5	AnnotationFinalizer_	three_prime_UTR	34196426	34197033	.	+	.	ID=three_prime_utr-19488;Parent=PASSSERD06359.1
5	AnnotationFinalizer_	three_prime_UTR	34197483	34199779	.	+	.	ID=three_prime_utr-19489;Parent=PASSSERD06359.1
5	GAF	gene	34201528	34229012	.	+	.	ID=PASSSERD06360;combinedEvidence=4;complete=2;maxEvidence=2;maxTie=1.0;transcripts=2
5	GeMoMa	mRNA	34201528	34229012	3656	+	.	ID=PASSSERD06360.2;Parent=PASSSERD06360;aa=696;alternative="passerold_gene:ENSPDOG00000001305";avgCov=997.1499;bestScore=3656;ce=12;evidence=2;iAA=1;lpm=696;maxGap=0;maxScore=3656;minCov=5;minSplitReads=6;nps=0;oldID=montanus_rna-XM_039705223.1_R0;pAA=1;prediction=0;raa=696;rce=12;ref-gene=montanus_gene-MAPK8IP1;start=M;stop=*;sumWeight=1.6;tae=1;tde=1;tie=1;tpc=1
5	GeMoMa	exon	34201528	34201769	.	+	.	ID=nbis-exon-208108;Parent=PASSSERD06360.2;de=true;minCov=5;pc=1
5	GeMoMa	exon	34208339	34208621	.	+	.	ID=nbis-exon-208109;Parent=PASSSERD06360.2;de=true;minCov=5;pc=1
5	GeMoMa	exon	34210611	34210716	.	+	.	ID=nbis-exon-208110;Parent=PASSSERD06360.2;de=true;minCov=5;pc=1
5	GeMoMa	exon	34218076	34218309	.	+	.	ID=nbis-exon-208111;Parent=PASSSERD06360.2;de=true;minCov=5;pc=1
5	GeMoMa	exon	34221991	34222072	.	+	.	ID=nbis-exon-208112;Parent=PASSSERD06360.2;de=true;minCov=5;pc=1
5	GeMoMa	exon	34222602	34223474	.	+	.	ID=nbis-exon-208113;Parent=PASSSERD06360.2;de=true;minCov=5;pc=1
5	GeMoMa	exon	34224040	34224115	.	+	.	ID=nbis-exon-208114;Parent=PASSSERD06360.2;de=true;minCov=5;pc=1
5	GeMoMa	exon	34224522	34224694	.	+	.	ID=nbis-exon-208115;Parent=PASSSERD06360.2;de=true;minCov=5;pc=1
5	GeMoMa	exon	34224982	34225091	.	+	.	ID=nbis-exon-208116;Parent=PASSSERD06360.2;de=true;minCov=5;pc=1
5	GeMoMa	exon	34225215	34225334	.	+	.	ID=nbis-exon-208117;Parent=PASSSERD06360.2;de=true;minCov=5;pc=1
5	GeMoMa	exon	34226371	34226441	.	+	.	ID=nbis-exon-208118;Parent=PASSSERD06360.2;de=true;minCov=5;pc=1
5	GeMoMa	exon	34226770	34226868	.	+	.	ID=nbis-exon-208119;Parent=PASSSERD06360.2;de=true;minCov=5;pc=1
5	GeMoMa	exon	34227302	34229012	.	+	.	ID=nbis-exon-208120;Parent=PASSSERD06360.2;de=true;minCov=5;pc=1
5	GeMoMa	CDS	34208551	34208621	.	+	0	ID=cds-190295;Parent=PASSSERD06360.2;de=true;minCov=5;pc=1
5	GeMoMa	CDS	34210611	34210716	.	+	1	ID=cds-190296;Parent=PASSSERD06360.2;ae=true;de=true;minCov=7;pc=1
5	GeMoMa	CDS	34218076	34218309	.	+	0	ID=cds-190297;Parent=PASSSERD06360.2;ae=true;de=true;minCov=146;pc=1
5	GeMoMa	CDS	34221991	34222072	.	+	0	ID=cds-190298;Parent=PASSSERD06360.2;ae=true;de=true;minCov=1732;pc=1
5	GeMoMa	CDS	34222602	34223474	.	+	2	ID=cds-190299;Parent=PASSSERD06360.2;ae=true;de=true;minCov=636;pc=1
5	GeMoMa	CDS	34224040	34224115	.	+	2	ID=cds-190300;Parent=PASSSERD06360.2;ae=true;de=true;minCov=809;pc=1
5	GeMoMa	CDS	34224522	34224694	.	+	1	ID=cds-190301;Parent=PASSSERD06360.2;ae=true;de=true;minCov=864;pc=1
5	GeMoMa	CDS	34224982	34225091	.	+	2	ID=cds-190302;Parent=PASSSERD06360.2;ae=true;de=true;minCov=1067;pc=1
5	GeMoMa	CDS	34225215	34225334	.	+	0	ID=cds-190303;Parent=PASSSERD06360.2;ae=true;de=true;minCov=839;pc=1
5	GeMoMa	CDS	34226371	34226441	.	+	0	ID=cds-190304;Parent=PASSSERD06360.2;ae=true;de=true;minCov=815;pc=1
5	GeMoMa	CDS	34226770	34226868	.	+	1	ID=cds-190305;Parent=PASSSERD06360.2;ae=true;de=true;minCov=905;pc=1
5	GeMoMa	CDS	34227302	34227374	.	+	1	ID=cds-190306;Parent=PASSSERD06360.2;ae=true;minCov=936;pc=1
5	AnnotationFinalizer_	five_prime_UTR	34201528	34201769	.	+	.	ID=five_prime_utr-23991;Parent=PASSSERD06360.2
5	AnnotationFinalizer_	five_prime_UTR	34208339	34208550	.	+	.	ID=five_prime_utr-23992;Parent=PASSSERD06360.2
5	AnnotationFinalizer_	three_prime_UTR	34227375	34229012	.	+	.	ID=three_prime_utr-19491;Parent=PASSSERD06360.2
5	GeMoMa	mRNA	34217755	34229012	3213	+	.	ID=PASSSERD06360.1;Parent=PASSSERD06360;aa=613;alternative="pyrgi_gene-MAPK8IP1";avgCov=1099.8358;bestScore=3213;ce=10;evidence=2;iAA=0.9967;lpm=471;maxGap=0;maxScore=3220;minCov=636;minSplitReads=870;nps=0;oldID=onychos_rna-XM_041396307.1_R0;pAA=0.9967;prediction=0;raa=613;rce=10;ref-gene=onychos_gene-MAPK8IP1;start=M;stop=*;sumWeight=2.0;tae=1;tde=1;tie=1;tpc=1
5	GeMoMa	exon	34217755	34218309	.	+	.	ID=nbis-exon-208098;Parent=PASSSERD06360.1;de=true;minCov=1740;pc=1
5	GeMoMa	exon	34221991	34222072	.	+	.	ID=nbis-exon-208099;Parent=PASSSERD06360.1;de=true;minCov=1740;pc=1
5	GeMoMa	exon	34222602	34223474	.	+	.	ID=nbis-exon-208100;Parent=PASSSERD06360.1;de=true;minCov=1740;pc=1
5	GeMoMa	exon	34224040	34224115	.	+	.	ID=nbis-exon-208101;Parent=PASSSERD06360.1;de=true;minCov=1740;pc=1
5	GeMoMa	exon	34224522	34224694	.	+	.	ID=nbis-exon-208102;Parent=PASSSERD06360.1;de=true;minCov=1740;pc=1
5	GeMoMa	exon	34224982	34225091	.	+	.	ID=nbis-exon-208103;Parent=PASSSERD06360.1;de=true;minCov=1740;pc=1
5	GeMoMa	exon	34225215	34225334	.	+	.	ID=nbis-exon-208104;Parent=PASSSERD06360.1;de=true;minCov=1740;pc=1
5	GeMoMa	exon	34226371	34226441	.	+	.	ID=nbis-exon-208105;Parent=PASSSERD06360.1;de=true;minCov=1740;pc=1
5	GeMoMa	exon	34226770	34226868	.	+	.	ID=nbis-exon-208106;Parent=PASSSERD06360.1;de=true;minCov=1740;pc=1
5	GeMoMa	exon	34227302	34229012	.	+	.	ID=nbis-exon-208107;Parent=PASSSERD06360.1;de=true;minCov=1740;pc=1
5	GeMoMa	CDS	34218148	34218309	.	+	0	ID=cds-190285;Parent=PASSSERD06360.1;de=true;minCov=1740;pc=1
5	GeMoMa	CDS	34221991	34222072	.	+	0	ID=cds-190286;Parent=PASSSERD06360.1;ae=true;de=true;minCov=1732;pc=1
5	GeMoMa	CDS	34222602	34223474	.	+	2	ID=cds-190287;Parent=PASSSERD06360.1;ae=true;de=true;minCov=636;pc=1
5	GeMoMa	CDS	34224040	34224115	.	+	2	ID=cds-190288;Parent=PASSSERD06360.1;ae=true;de=true;minCov=809;pc=1
5	GeMoMa	CDS	34224522	34224694	.	+	1	ID=cds-190289;Parent=PASSSERD06360.1;ae=true;de=true;minCov=864;pc=1
5	GeMoMa	CDS	34224982	34225091	.	+	2	ID=cds-190290;Parent=PASSSERD06360.1;ae=true;de=true;minCov=1067;pc=1
5	GeMoMa	CDS	34225215	34225334	.	+	0	ID=cds-190291;Parent=PASSSERD06360.1;ae=true;de=true;minCov=839;pc=1
5	GeMoMa	CDS	34226371	34226441	.	+	0	ID=cds-190292;Parent=PASSSERD06360.1;ae=true;de=true;minCov=815;pc=1
5	GeMoMa	CDS	34226770	34226868	.	+	1	ID=cds-190293;Parent=PASSSERD06360.1;ae=true;de=true;minCov=905;pc=1
5	GeMoMa	CDS	34227302	34227374	.	+	1	ID=cds-190294;Parent=PASSSERD06360.1;ae=true;minCov=936;pc=1
5	AnnotationFinalizer_	five_prime_UTR	34217755	34218147	.	+	.	ID=five_prime_utr-23990;Parent=PASSSERD06360.1
5	AnnotationFinalizer_	three_prime_UTR	34227375	34229012	.	+	.	ID=three_prime_utr-19490;Parent=PASSSERD06360.1
5	GAF	gene	34224982	34229314	.	-	.	ID=PASSSERD06361;combinedEvidence=2;complete=1;maxEvidence=2;maxTie=0.5;transcripts=1
5	GeMoMa	mRNA	34224982	34229314	455	-	.	ID=PASSSERD06361.1;Parent=PASSSERD06361;aa=91;alternative="onychos_gene-CUNH11orf94";avgCov=8.8938;bestScore=455;ce=3;evidence=2;iAA=0.956;lpm=49;maxGap=0;maxScore=474;minCov=5;minSplitReads=0;nps=0;oldID=pyrgi_rna-XM_041460195.1_R0;pAA=0.967;prediction=0;raa=91;rce=3;ref-gene=pyrgi_gene-CUNH11orf94;start=M;stop=*;sumWeight=2.0;tae=0.5;tde=0.5;tie=0.5;tpc=1
5	GeMoMa	exon	34224982	34227805	.	-	.	ID=nbis-exon-208121;Parent=PASSSERD06361.1;de=false;minCov=5;pc=1
5	GeMoMa	exon	34228513	34228683	.	-	.	ID=nbis-exon-208122;Parent=PASSSERD06361.1;de=false;minCov=5;pc=1
5	GeMoMa	exon	34228786	34228853	.	-	.	ID=nbis-exon-208123;Parent=PASSSERD06361.1;de=false;minCov=5;pc=1
5	GeMoMa	exon	34229065	34229314	.	-	.	ID=nbis-exon-208124;Parent=PASSSERD06361.1;de=false;minCov=5;pc=1
5	GeMoMa	CDS	34228547	34228683	.	-	2	ID=cds-190309;Parent=PASSSERD06361.1;ae=true;minCov=6;pc=1
5	GeMoMa	CDS	34228786	34228853	.	-	1	ID=cds-190308;Parent=PASSSERD06361.1;ae=false;de=true;minCov=10;pc=1
5	GeMoMa	CDS	34229065	34229132	.	-	0	ID=cds-190307;Parent=PASSSERD06361.1;de=false;minCov=5;pc=1
5	AnnotationFinalizer_	five_prime_UTR	34229133	34229314	.	-	.	ID=five_prime_utr-23993;Parent=PASSSERD06361.1
5	AnnotationFinalizer_	three_prime_UTR	34224982	34227805	.	-	.	ID=three_prime_utr-19493;Parent=PASSSERD06361.1
5	AnnotationFinalizer_	three_prime_UTR	34228513	34228546	.	-	.	ID=three_prime_utr-19492;Parent=PASSSERD06361.1
5	GAF	gene	34229385	34236980	.	-	.	ID=PASSSERD06362;combinedEvidence=1;complete=1;maxEvidence=1;maxTie=1.0;transcripts=1
5	GeMoMa	mRNA	34229385	34236980	1256	-	.	ID=PASSSERD06362.1;Parent=PASSSERD06362;aa=242;avgCov=1589.8843;bestScore=1256;ce=8;evidence=1;iAA=1;lpm=242;maxGap=0;maxScore=1256;minCov=908;minSplitReads=1162;nps=0;oldID=passerold_transcript:ENSPDOT00000001826_R0;pAA=1;prediction=0;raa=242;rce=8;ref-gene=passerold_gene:ENSPDOG00000001327;start=M;stop=*;sumWeight=0.8;tae=1;tde=1;tie=1;tpc=1
5	GeMoMa	exon	34229385	34230822	.	-	.	ID=nbis-exon-208125;Parent=PASSSERD06362.1;de=true;minCov=908;pc=1
5	GeMoMa	exon	34231945	34232009	.	-	.	ID=nbis-exon-208126;Parent=PASSSERD06362.1;de=true;minCov=908;pc=1
5	GeMoMa	exon	34232216	34232335	.	-	.	ID=nbis-exon-208127;Parent=PASSSERD06362.1;de=true;minCov=908;pc=1
5	GeMoMa	exon	34232608	34232680	.	-	.	ID=nbis-exon-208128;Parent=PASSSERD06362.1;de=true;minCov=908;pc=1
5	GeMoMa	exon	34233006	34233158	.	-	.	ID=nbis-exon-208129;Parent=PASSSERD06362.1;de=true;minCov=908;pc=1
5	GeMoMa	exon	34234019	34234099	.	-	.	ID=nbis-exon-208130;Parent=PASSSERD06362.1;de=true;minCov=908;pc=1
5	GeMoMa	exon	34234562	34234668	.	-	.	ID=nbis-exon-208131;Parent=PASSSERD06362.1;de=true;minCov=908;pc=1
5	GeMoMa	exon	34234974	34235107	.	-	.	ID=nbis-exon-208132;Parent=PASSSERD06362.1;de=true;minCov=908;pc=1
5	GeMoMa	exon	34236373	34236449	.	-	.	ID=nbis-exon-208133;Parent=PASSSERD06362.1;de=true;minCov=908;pc=1
5	GeMoMa	exon	34236675	34236710	.	-	.	ID=nbis-exon-208134;Parent=PASSSERD06362.1;de=true;minCov=908;pc=1
5	GeMoMa	exon	34236849	34236980	.	-	.	ID=nbis-exon-208135;Parent=PASSSERD06362.1;de=true;minCov=908;pc=1
5	GeMoMa	CDS	34230764	34230822	.	-	2	ID=cds-190317;Parent=PASSSERD06362.1;ae=true;minCov=1837;pc=1
5	GeMoMa	CDS	34231945	34232009	.	-	1	ID=cds-190316;Parent=PASSSERD06362.1;ae=true;de=true;minCov=1617;pc=1
5	GeMoMa	CDS	34232216	34232335	.	-	1	ID=cds-190315;Parent=PASSSERD06362.1;ae=true;de=true;minCov=1468;pc=1
5	GeMoMa	CDS	34232608	34232680	.	-	2	ID=cds-190314;Parent=PASSSERD06362.1;ae=true;de=true;minCov=1258;pc=1
5	GeMoMa	CDS	34233006	34233158	.	-	2	ID=cds-190313;Parent=PASSSERD06362.1;ae=true;de=true;minCov=1137;pc=1
5	GeMoMa	CDS	34234019	34234099	.	-	2	ID=cds-190312;Parent=PASSSERD06362.1;ae=true;de=true;minCov=1350;pc=1
5	GeMoMa	CDS	34234562	34234668	.	-	1	ID=cds-190311;Parent=PASSSERD06362.1;ae=true;de=true;minCov=1798;pc=1
5	GeMoMa	CDS	34234974	34235041	.	-	0	ID=cds-190310;Parent=PASSSERD06362.1;de=true;minCov=908;pc=1
5	AnnotationFinalizer_	five_prime_UTR	34235042	34235107	.	-	.	ID=five_prime_utr-23997;Parent=PASSSERD06362.1
5	AnnotationFinalizer_	five_prime_UTR	34236373	34236449	.	-	.	ID=five_prime_utr-23996;Parent=PASSSERD06362.1
5	AnnotationFinalizer_	five_prime_UTR	34236675	34236710	.	-	.	ID=five_prime_utr-23995;Parent=PASSSERD06362.1
5	AnnotationFinalizer_	five_prime_UTR	34236849	34236980	.	-	.	ID=five_prime_utr-23994;Parent=PASSSERD06362.1
5	AnnotationFinalizer_	three_prime_UTR	34229385	34230763	.	-	.	ID=three_prime_utr-19494;Parent=PASSSERD06362.1
5	GAF	gene	34237190	34261334	.	+	.	ID=PASSSERD06363;combinedEvidence=4;complete=2;maxEvidence=4;maxTie=1.0;transcripts=2
5	GeMoMa	mRNA	34237190	34261334	3871	+	.	ID=PASSSERD06363.1;Parent=PASSSERD06363;aa=740;alternative="montanus_gene-LARGE1,onychos_gene-LARGE1,onychos_gene-LARGE2,passerold_gene:ENSPDOG00000001356,passerold_gene:ENSPDOG00000006476,pyrgi_gene-LARGE1,pyrgi_gene-LARGE2";avgCov=353.0239;bestScore=3871;ce=14;evidence=4;iAA=0.9986;lpm=740;maxGap=0;maxScore=3920;minCov=132;minSplitReads=164;nps=0;oldID=montanus_rna-XM_039705220.1_R0;pAA=1;prediction=0;raa=740;rce=14;ref-gene=montanus_gene-LARGE2;start=M;stop=*;sumWeight=3.6;tae=1;tde=1;tie=1;tpc=1
5	GeMoMa	exon	34237190	34237258	.	+	.	ID=nbis-exon-208136;Parent=PASSSERD06363.1;de=true;minCov=165;pc=1
5	GeMoMa	exon	34242687	34242847	.	+	.	ID=nbis-exon-208137;Parent=PASSSERD06363.1;de=true;minCov=165;pc=1
5	GeMoMa	exon	34253980	34254153	.	+	.	ID=nbis-exon-208138;Parent=PASSSERD06363.1;de=true;minCov=165;pc=1
5	GeMoMa	exon	34254440	34254696	.	+	.	ID=nbis-exon-208139;Parent=PASSSERD06363.1;de=true;minCov=165;pc=1
5	GeMoMa	exon	34255079	34255161	.	+	.	ID=nbis-exon-208140;Parent=PASSSERD06363.1;de=true;minCov=165;pc=1
5	GeMoMa	exon	34255419	34255546	.	+	.	ID=nbis-exon-208141;Parent=PASSSERD06363.1;de=true;minCov=165;pc=1
5	GeMoMa	exon	34255965	34256132	.	+	.	ID=nbis-exon-208142;Parent=PASSSERD06363.1;de=true;minCov=165;pc=1
5	GeMoMa	exon	34256288	34256392	.	+	.	ID=nbis-exon-208143;Parent=PASSSERD06363.1;de=true;minCov=165;pc=1
5	GeMoMa	exon	34256655	34256767	.	+	.	ID=nbis-exon-208144;Parent=PASSSERD06363.1;de=true;minCov=165;pc=1
5	GeMoMa	exon	34256875	34257000	.	+	.	ID=nbis-exon-208145;Parent=PASSSERD06363.1;de=true;minCov=165;pc=1
5	GeMoMa	exon	34257147	34257302	.	+	.	ID=nbis-exon-208146;Parent=PASSSERD06363.1;de=true;minCov=165;pc=1
5	GeMoMa	exon	34257411	34257574	.	+	.	ID=nbis-exon-208147;Parent=PASSSERD06363.1;de=true;minCov=165;pc=1
5	GeMoMa	exon	34257852	34258130	.	+	.	ID=nbis-exon-208148;Parent=PASSSERD06363.1;de=true;minCov=165;pc=1
5	GeMoMa	exon	34258472	34258618	.	+	.	ID=nbis-exon-208149;Parent=PASSSERD06363.1;de=true;minCov=165;pc=1
5	GeMoMa	exon	34258766	34258961	.	+	.	ID=nbis-exon-208150;Parent=PASSSERD06363.1;de=true;minCov=165;pc=1
5	GeMoMa	exon	34259069	34261334	.	+	.	ID=nbis-exon-208151;Parent=PASSSERD06363.1;de=true;minCov=165;pc=1
5	GeMoMa	CDS	34254054	34254153	.	+	0	ID=cds-190318;Parent=PASSSERD06363.1;de=true;minCov=165;pc=1
5	GeMoMa	CDS	34254440	34254696	.	+	2	ID=cds-190319;Parent=PASSSERD06363.1;ae=true;de=true;minCov=132;pc=1
5	GeMoMa	CDS	34255079	34255161	.	+	0	ID=cds-190320;Parent=PASSSERD06363.1;ae=true;de=true;minCov=218;pc=1
5	GeMoMa	CDS	34255419	34255546	.	+	1	ID=cds-190321;Parent=PASSSERD06363.1;ae=true;de=true;minCov=405;pc=1
5	GeMoMa	CDS	34255965	34256132	.	+	2	ID=cds-190322;Parent=PASSSERD06363.1;ae=true;de=true;minCov=533;pc=1
5	GeMoMa	CDS	34256288	34256392	.	+	2	ID=cds-190323;Parent=PASSSERD06363.1;ae=true;de=true;minCov=220;pc=1
5	GeMoMa	CDS	34256655	34256767	.	+	2	ID=cds-190324;Parent=PASSSERD06363.1;ae=true;de=true;minCov=223;pc=1
5	GeMoMa	CDS	34256875	34257000	.	+	0	ID=cds-190325;Parent=PASSSERD06363.1;ae=true;de=true;minCov=331;pc=1
5	GeMoMa	CDS	34257147	34257302	.	+	0	ID=cds-190326;Parent=PASSSERD06363.1;ae=true;de=true;minCov=296;pc=1
5	GeMoMa	CDS	34257411	34257574	.	+	0	ID=cds-190327;Parent=PASSSERD06363.1;ae=true;de=true;minCov=271;pc=1
5	GeMoMa	CDS	34257852	34258130	.	+	1	ID=cds-190328;Parent=PASSSERD06363.1;ae=true;de=true;minCov=156;pc=1
5	GeMoMa	CDS	34258472	34258618	.	+	1	ID=cds-190329;Parent=PASSSERD06363.1;ae=true;de=true;minCov=388;pc=1
5	GeMoMa	CDS	34258766	34258961	.	+	1	ID=cds-190330;Parent=PASSSERD06363.1;ae=true;de=true;minCov=235;pc=1
5	GeMoMa	CDS	34259069	34259266	.	+	0	ID=cds-190331;Parent=PASSSERD06363.1;ae=true;minCov=159;pc=1
5	AnnotationFinalizer_	five_prime_UTR	34237190	34237258	.	+	.	ID=five_prime_utr-23998;Parent=PASSSERD06363.1
5	AnnotationFinalizer_	five_prime_UTR	34242687	34242847	.	+	.	ID=five_prime_utr-23999;Parent=PASSSERD06363.1
5	AnnotationFinalizer_	five_prime_UTR	34253980	34254053	.	+	.	ID=five_prime_utr-24000;Parent=PASSSERD06363.1
5	AnnotationFinalizer_	three_prime_UTR	34259267	34261334	.	+	.	ID=three_prime_utr-19495;Parent=PASSSERD06363.1
5	GeMoMa	mRNA	34254214	34261334	2613	+	.	ID=PASSSERD06363.2;Parent=PASSSERD06363;aa=717;avgCov=354.2566;bestScore=3478;ce=13;evidence=1;iAA=0.7057;lpm=50;maxGap=55;maxScore=3478;minCov=3;minSplitReads=203;nps=0;oldID=onychos_rna-XM_041416692.1_R1;pAA=0.7838;prediction=1;raa=654;rce=13;ref-gene=onychos_gene-LARGE1;start=M;stop=*;sumWeight=1.0;tae=1;tde=1;tie=1;tpc=1
5	GeMoMa	exon	34254214	34254696	.	+	.	ID=nbis-exon-208152;Parent=PASSSERD06363.2;de=true;minCov=3;pc=1
5	GeMoMa	exon	34255079	34255161	.	+	.	ID=nbis-exon-208153;Parent=PASSSERD06363.2;de=true;minCov=3;pc=1
5	GeMoMa	exon	34255419	34255546	.	+	.	ID=nbis-exon-208154;Parent=PASSSERD06363.2;de=true;minCov=3;pc=1
5	GeMoMa	exon	34255965	34256132	.	+	.	ID=nbis-exon-208155;Parent=PASSSERD06363.2;de=true;minCov=3;pc=1
5	GeMoMa	exon	34256288	34256392	.	+	.	ID=nbis-exon-208156;Parent=PASSSERD06363.2;de=true;minCov=3;pc=1
5	GeMoMa	exon	34256655	34256767	.	+	.	ID=nbis-exon-208157;Parent=PASSSERD06363.2;de=true;minCov=3;pc=1
5	GeMoMa	exon	34256875	34257000	.	+	.	ID=nbis-exon-208158;Parent=PASSSERD06363.2;de=true;minCov=3;pc=1
5	GeMoMa	exon	34257147	34257302	.	+	.	ID=nbis-exon-208159;Parent=PASSSERD06363.2;de=true;minCov=3;pc=1
5	GeMoMa	exon	34257411	34257574	.	+	.	ID=nbis-exon-208160;Parent=PASSSERD06363.2;de=true;minCov=3;pc=1
5	GeMoMa	exon	34257852	34258130	.	+	.	ID=nbis-exon-208161;Parent=PASSSERD06363.2;de=true;minCov=3;pc=1
5	GeMoMa	exon	34258472	34258618	.	+	.	ID=nbis-exon-208162;Parent=PASSSERD06363.2;de=true;minCov=3;pc=1
5	GeMoMa	exon	34258766	34258961	.	+	.	ID=nbis-exon-208163;Parent=PASSSERD06363.2;de=true;minCov=3;pc=1
5	GeMoMa	exon	34259069	34261334	.	+	.	ID=nbis-exon-208164;Parent=PASSSERD06363.2;de=true;minCov=3;pc=1
5	GeMoMa	CDS	34254409	34254696	.	+	0	ID=cds-190332;Parent=PASSSERD06363.2;de=true;minCov=3;pc=1
5	GeMoMa	CDS	34255079	34255161	.	+	0	ID=cds-190333;Parent=PASSSERD06363.2;ae=true;de=true;minCov=218;pc=1
5	GeMoMa	CDS	34255419	34255546	.	+	1	ID=cds-190334;Parent=PASSSERD06363.2;ae=true;de=true;minCov=405;pc=1
5	GeMoMa	CDS	34255965	34256132	.	+	2	ID=cds-190335;Parent=PASSSERD06363.2;ae=true;de=true;minCov=533;pc=1
5	GeMoMa	CDS	34256288	34256392	.	+	2	ID=cds-190336;Parent=PASSSERD06363.2;ae=true;de=true;minCov=220;pc=1
5	GeMoMa	CDS	34256655	34256767	.	+	2	ID=cds-190337;Parent=PASSSERD06363.2;ae=true;de=true;minCov=223;pc=1
5	GeMoMa	CDS	34256875	34257000	.	+	0	ID=cds-190338;Parent=PASSSERD06363.2;ae=true;de=true;minCov=331;pc=1
5	GeMoMa	CDS	34257147	34257302	.	+	0	ID=cds-190339;Parent=PASSSERD06363.2;ae=true;de=true;minCov=296;pc=1
5	GeMoMa	CDS	34257411	34257574	.	+	0	ID=cds-190340;Parent=PASSSERD06363.2;ae=true;de=true;minCov=271;pc=1
5	GeMoMa	CDS	34257852	34258130	.	+	1	ID=cds-190341;Parent=PASSSERD06363.2;ae=true;de=true;minCov=156;pc=1
5	GeMoMa	CDS	34258472	34258618	.	+	1	ID=cds-190342;Parent=PASSSERD06363.2;ae=true;de=true;minCov=388;pc=1
5	GeMoMa	CDS	34258766	34258961	.	+	1	ID=cds-190343;Parent=PASSSERD06363.2;ae=true;de=true;minCov=235;pc=1
5	GeMoMa	CDS	34259069	34259266	.	+	0	ID=cds-190344;Parent=PASSSERD06363.2;ae=true;minCov=159;pc=1
5	AnnotationFinalizer_	five_prime_UTR	34254214	34254408	.	+	.	ID=five_prime_utr-24001;Parent=PASSSERD06363.2
5	AnnotationFinalizer_	three_prime_UTR	34259267	34261334	.	+	.	ID=three_prime_utr-19496;Parent=PASSSERD06363.2
5	GAF	gene	34261722	34368816	.	-	.	ID=PASSSERD06364;combinedEvidence=4;complete=9;maxEvidence=4;maxTie=0.9333;transcripts=9
5	GeMoMa	mRNA	34261722	34368816	3490	-	.	ID=PASSSERD06364.1;Parent=PASSSERD06364;aa=680;alternative="onychos_gene-PHF21A,passerold_gene:ENSPDOG00000001383,pyrgi_gene-PHF21A";avgCov=370.3034;bestScore=3490;ce=16;evidence=4;iAA=1;lpm=680;maxGap=0;maxScore=3490;minCov=208;minSplitReads=0;nps=0;oldID=montanus_rna-XM_039705228.1_R0;pAA=1;prediction=0;raa=680;rce=16;ref-gene=montanus_gene-PHF21A;start=M;stop=*;sumWeight=3.6;tae=0.9333;tde=0.9333;tie=0.9333;tpc=1
5	GeMoMa	exon	34261722	34262583	.	-	.	ID=nbis-exon-208165;Parent=PASSSERD06364.1;de=true;minCov=217;pc=1
5	GeMoMa	exon	34262622	34270735	.	-	.	ID=nbis-exon-208166;Parent=PASSSERD06364.1;de=true;minCov=217;pc=1
5	GeMoMa	exon	34272617	34272720	.	-	.	ID=nbis-exon-208167;Parent=PASSSERD06364.1;de=true;minCov=217;pc=1
5	GeMoMa	exon	34273052	34273127	.	-	.	ID=nbis-exon-208168;Parent=PASSSERD06364.1;de=true;minCov=217;pc=1
5	GeMoMa	exon	34274734	34274889	.	-	.	ID=nbis-exon-208169;Parent=PASSSERD06364.1;de=true;minCov=217;pc=1
5	GeMoMa	exon	34279352	34279515	.	-	.	ID=nbis-exon-208170;Parent=PASSSERD06364.1;de=true;minCov=217;pc=1
5	GeMoMa	exon	34281961	34282021	.	-	.	ID=nbis-exon-208171;Parent=PASSSERD06364.1;de=true;minCov=217;pc=1
5	GeMoMa	exon	34282465	34282544	.	-	.	ID=nbis-exon-208172;Parent=PASSSERD06364.1;de=true;minCov=217;pc=1
5	GeMoMa	exon	34283341	34283392	.	-	.	ID=nbis-exon-208173;Parent=PASSSERD06364.1;de=true;minCov=217;pc=1
5	GeMoMa	exon	34284450	34284548	.	-	.	ID=nbis-exon-208174;Parent=PASSSERD06364.1;de=true;minCov=217;pc=1
5	GeMoMa	exon	34286271	34286567	.	-	.	ID=nbis-exon-208175;Parent=PASSSERD06364.1;de=true;minCov=217;pc=1
5	GeMoMa	exon	34288789	34288875	.	-	.	ID=nbis-exon-208176;Parent=PASSSERD06364.1;de=true;minCov=217;pc=1
5	GeMoMa	exon	34290673	34290927	.	-	.	ID=nbis-exon-208177;Parent=PASSSERD06364.1;de=true;minCov=217;pc=1
5	GeMoMa	exon	34294588	34294788	.	-	.	ID=nbis-exon-208178;Parent=PASSSERD06364.1;de=true;minCov=217;pc=1
5	GeMoMa	exon	34352700	34352765	.	-	.	ID=nbis-exon-208179;Parent=PASSSERD06364.1;de=true;minCov=217;pc=1
5	GeMoMa	exon	34354880	34354912	.	-	.	ID=nbis-exon-208180;Parent=PASSSERD06364.1;de=true;minCov=217;pc=1
5	GeMoMa	exon	34359135	34359270	.	-	.	ID=nbis-exon-208181;Parent=PASSSERD06364.1;de=true;minCov=217;pc=1
5	GeMoMa	exon	34362937	34362977	.	-	.	ID=nbis-exon-208182;Parent=PASSSERD06364.1;de=true;minCov=217;pc=1
5	GeMoMa	exon	34367520	34367654	.	-	.	ID=nbis-exon-208183;Parent=PASSSERD06364.1;de=true;minCov=217;pc=1
5	GeMoMa	exon	34368685	34368816	.	-	.	ID=nbis-exon-208184;Parent=PASSSERD06364.1;de=true;minCov=217;pc=1
5	GeMoMa	CDS	34270481	34270735	.	-	0	ID=cds-190360;Parent=PASSSERD06364.1;ae=true;minCov=462;pc=1
5	GeMoMa	CDS	34272617	34272720	.	-	2	ID=cds-190359;Parent=PASSSERD06364.1;ae=true;de=true;minCov=410;pc=1
5	GeMoMa	CDS	34273052	34273127	.	-	0	ID=cds-190358;Parent=PASSSERD06364.1;ae=true;de=true;minCov=459;pc=1
5	GeMoMa	CDS	34274734	34274889	.	-	0	ID=cds-190357;Parent=PASSSERD06364.1;ae=true;de=true;minCov=382;pc=1
5	GeMoMa	CDS	34279352	34279515	.	-	2	ID=cds-190356;Parent=PASSSERD06364.1;ae=true;de=true;minCov=208;pc=1
5	GeMoMa	CDS	34281961	34282021	.	-	0	ID=cds-190355;Parent=PASSSERD06364.1;ae=true;de=true;minCov=345;pc=1
5	GeMoMa	CDS	34282465	34282544	.	-	2	ID=cds-190354;Parent=PASSSERD06364.1;ae=true;de=true;minCov=339;pc=1
5	GeMoMa	CDS	34283341	34283392	.	-	0	ID=cds-190353;Parent=PASSSERD06364.1;ae=true;de=true;minCov=330;pc=1
5	GeMoMa	CDS	34284450	34284548	.	-	0	ID=cds-190352;Parent=PASSSERD06364.1;ae=true;de=true;minCov=358;pc=1
5	GeMoMa	CDS	34286271	34286567	.	-	0	ID=cds-190351;Parent=PASSSERD06364.1;ae=true;de=true;minCov=317;pc=1
5	GeMoMa	CDS	34288789	34288875	.	-	0	ID=cds-190350;Parent=PASSSERD06364.1;ae=true;de=true;minCov=283;pc=1
5	GeMoMa	CDS	34290673	34290927	.	-	0	ID=cds-190349;Parent=PASSSERD06364.1;ae=true;de=true;minCov=256;pc=1
5	GeMoMa	CDS	34294588	34294788	.	-	0	ID=cds-190348;Parent=PASSSERD06364.1;ae=false;de=true;minCov=263;pc=1
5	GeMoMa	CDS	34352700	34352765	.	-	0	ID=cds-190347;Parent=PASSSERD06364.1;ae=true;de=false;minCov=247;pc=1
5	GeMoMa	CDS	34354880	34354912	.	-	0	ID=cds-190346;Parent=PASSSERD06364.1;ae=true;de=true;minCov=260;pc=1
5	GeMoMa	CDS	34359135	34359188	.	-	0	ID=cds-190345;Parent=PASSSERD06364.1;de=true;minCov=217;pc=1
5	AnnotationFinalizer_	five_prime_UTR	34359189	34359270	.	-	.	ID=five_prime_utr-24005;Parent=PASSSERD06364.1
5	AnnotationFinalizer_	five_prime_UTR	34362937	34362977	.	-	.	ID=five_prime_utr-24004;Parent=PASSSERD06364.1
5	AnnotationFinalizer_	five_prime_UTR	34367520	34367654	.	-	.	ID=five_prime_utr-24003;Parent=PASSSERD06364.1
5	AnnotationFinalizer_	five_prime_UTR	34368685	34368816	.	-	.	ID=five_prime_utr-24002;Parent=PASSSERD06364.1
5	AnnotationFinalizer_	three_prime_UTR	34261722	34262583	.	-	.	ID=three_prime_utr-19498;Parent=PASSSERD06364.1
5	AnnotationFinalizer_	three_prime_UTR	34262622	34270480	.	-	.	ID=three_prime_utr-19497;Parent=PASSSERD06364.1
5	GeMoMa	mRNA	34261722	34368816	3525	-	.	ID=PASSSERD06364.2;Parent=PASSSERD06364;aa=687;alternative="onychos_gene-PHF21A,pyrgi_gene-PHF21A";avgCov=366.7069;bestScore=3525;ce=16;evidence=3;iAA=1;lpm=687;maxGap=0;maxScore=3525;minCov=15;minSplitReads=0;nps=0;oldID=montanus_rna-XM_039705225.1_R0;pAA=1;prediction=0;raa=687;rce=16;ref-gene=montanus_gene-PHF21A;start=M;stop=*;sumWeight=2.8;tae=0.9333;tde=0.9333;tie=0.9333;tpc=1
5	GeMoMa	exon	34261722	34262583	.	-	.	ID=nbis-exon-208185;Parent=PASSSERD06364.2;de=true;minCov=217;pc=1
5	GeMoMa	exon	34262622	34270735	.	-	.	ID=nbis-exon-208186;Parent=PASSSERD06364.2;de=true;minCov=217;pc=1
5	GeMoMa	exon	34272617	34272720	.	-	.	ID=nbis-exon-208187;Parent=PASSSERD06364.2;de=true;minCov=217;pc=1
5	GeMoMa	exon	34273052	34273127	.	-	.	ID=nbis-exon-208188;Parent=PASSSERD06364.2;de=true;minCov=217;pc=1
5	GeMoMa	exon	34274734	34274889	.	-	.	ID=nbis-exon-208189;Parent=PASSSERD06364.2;de=true;minCov=217;pc=1
5	GeMoMa	exon	34279352	34279515	.	-	.	ID=nbis-exon-208190;Parent=PASSSERD06364.2;de=true;minCov=217;pc=1
5	GeMoMa	exon	34281961	34282021	.	-	.	ID=nbis-exon-208191;Parent=PASSSERD06364.2;de=true;minCov=217;pc=1
5	GeMoMa	exon	34282465	34282544	.	-	.	ID=nbis-exon-208192;Parent=PASSSERD06364.2;de=true;minCov=217;pc=1
5	GeMoMa	exon	34283341	34283392	.	-	.	ID=nbis-exon-208193;Parent=PASSSERD06364.2;de=true;minCov=217;pc=1
5	GeMoMa	exon	34284450	34284548	.	-	.	ID=nbis-exon-208194;Parent=PASSSERD06364.2;de=true;minCov=217;pc=1
5	GeMoMa	exon	34286271	34286567	.	-	.	ID=nbis-exon-208195;Parent=PASSSERD06364.2;de=true;minCov=217;pc=1
5	GeMoMa	exon	34288789	34288875	.	-	.	ID=nbis-exon-208196;Parent=PASSSERD06364.2;de=true;minCov=217;pc=1
5	GeMoMa	exon	34290673	34290927	.	-	.	ID=nbis-exon-208197;Parent=PASSSERD06364.2;de=true;minCov=217;pc=1
5	GeMoMa	exon	34294588	34294788	.	-	.	ID=nbis-exon-208198;Parent=PASSSERD06364.2;de=true;minCov=217;pc=1
5	GeMoMa	exon	34352700	34352786	.	-	.	ID=nbis-exon-208199;Parent=PASSSERD06364.2;de=true;minCov=217;pc=1
5	GeMoMa	exon	34354880	34354912	.	-	.	ID=nbis-exon-208200;Parent=PASSSERD06364.2;de=true;minCov=217;pc=1
5	GeMoMa	exon	34359135	34359270	.	-	.	ID=nbis-exon-208201;Parent=PASSSERD06364.2;de=true;minCov=217;pc=1
5	GeMoMa	exon	34362937	34362977	.	-	.	ID=nbis-exon-208202;Parent=PASSSERD06364.2;de=true;minCov=217;pc=1
5	GeMoMa	exon	34367520	34367654	.	-	.	ID=nbis-exon-208203;Parent=PASSSERD06364.2;de=true;minCov=217;pc=1
5	GeMoMa	exon	34368685	34368816	.	-	.	ID=nbis-exon-208204;Parent=PASSSERD06364.2;de=true;minCov=217;pc=1
5	GeMoMa	CDS	34270481	34270735	.	-	0	ID=cds-190376;Parent=PASSSERD06364.2;ae=true;minCov=462;pc=1
5	GeMoMa	CDS	34272617	34272720	.	-	2	ID=cds-190375;Parent=PASSSERD06364.2;ae=true;de=true;minCov=410;pc=1
5	GeMoMa	CDS	34273052	34273127	.	-	0	ID=cds-190374;Parent=PASSSERD06364.2;ae=true;de=true;minCov=459;pc=1
5	GeMoMa	CDS	34274734	34274889	.	-	0	ID=cds-190373;Parent=PASSSERD06364.2;ae=true;de=true;minCov=382;pc=1
5	GeMoMa	CDS	34279352	34279515	.	-	2	ID=cds-190372;Parent=PASSSERD06364.2;ae=true;de=true;minCov=208;pc=1
5	GeMoMa	CDS	34281961	34282021	.	-	0	ID=cds-190371;Parent=PASSSERD06364.2;ae=true;de=true;minCov=345;pc=1
5	GeMoMa	CDS	34282465	34282544	.	-	2	ID=cds-190370;Parent=PASSSERD06364.2;ae=true;de=true;minCov=339;pc=1
5	GeMoMa	CDS	34283341	34283392	.	-	0	ID=cds-190369;Parent=PASSSERD06364.2;ae=true;de=true;minCov=330;pc=1
5	GeMoMa	CDS	34284450	34284548	.	-	0	ID=cds-190368;Parent=PASSSERD06364.2;ae=true;de=true;minCov=358;pc=1
5	GeMoMa	CDS	34286271	34286567	.	-	0	ID=cds-190367;Parent=PASSSERD06364.2;ae=true;de=true;minCov=317;pc=1
5	GeMoMa	CDS	34288789	34288875	.	-	0	ID=cds-190366;Parent=PASSSERD06364.2;ae=true;de=true;minCov=283;pc=1
5	GeMoMa	CDS	34290673	34290927	.	-	0	ID=cds-190365;Parent=PASSSERD06364.2;ae=true;de=true;minCov=256;pc=1
5	GeMoMa	CDS	34294588	34294788	.	-	0	ID=cds-190364;Parent=PASSSERD06364.2;ae=false;de=true;minCov=263;pc=1
5	GeMoMa	CDS	34352700	34352786	.	-	0	ID=cds-190363;Parent=PASSSERD06364.2;ae=true;de=false;minCov=15;pc=1
5	GeMoMa	CDS	34354880	34354912	.	-	0	ID=cds-190362;Parent=PASSSERD06364.2;ae=true;de=true;minCov=260;pc=1
5	GeMoMa	CDS	34359135	34359188	.	-	0	ID=cds-190361;Parent=PASSSERD06364.2;de=true;minCov=217;pc=1
5	AnnotationFinalizer_	five_prime_UTR	34359189	34359270	.	-	.	ID=five_prime_utr-24009;Parent=PASSSERD06364.2
5	AnnotationFinalizer_	five_prime_UTR	34362937	34362977	.	-	.	ID=five_prime_utr-24008;Parent=PASSSERD06364.2
5	AnnotationFinalizer_	five_prime_UTR	34367520	34367654	.	-	.	ID=five_prime_utr-24007;Parent=PASSSERD06364.2
5	AnnotationFinalizer_	five_prime_UTR	34368685	34368816	.	-	.	ID=five_prime_utr-24006;Parent=PASSSERD06364.2
5	AnnotationFinalizer_	three_prime_UTR	34261722	34262583	.	-	.	ID=three_prime_utr-19500;Parent=PASSSERD06364.2
5	AnnotationFinalizer_	three_prime_UTR	34262622	34270480	.	-	.	ID=three_prime_utr-19499;Parent=PASSSERD06364.2
5	GeMoMa	mRNA	34261722	34368816	3286	-	.	ID=PASSSERD06364.3;Parent=PASSSERD06364;aa=640;alternative="onychos_gene-PHF21A,pyrgi_gene-PHF21A";avgCov=373.901;bestScore=3286;ce=16;evidence=3;iAA=1;lpm=640;maxGap=0;maxScore=3286;minCov=15;minSplitReads=0;nps=0;oldID=montanus_rna-XM_039705230.1_R0;pAA=1;prediction=0;raa=640;rce=16;ref-gene=montanus_gene-PHF21A;start=M;stop=*;sumWeight=2.8;tae=0.9333;tde=0.9333;tie=0.9333;tpc=1
5	GeMoMa	exon	34261722	34262583	.	-	.	ID=nbis-exon-208205;Parent=PASSSERD06364.3;de=true;minCov=217;pc=1
5	GeMoMa	exon	34262622	34270735	.	-	.	ID=nbis-exon-208206;Parent=PASSSERD06364.3;de=true;minCov=217;pc=1
5	GeMoMa	exon	34272617	34272720	.	-	.	ID=nbis-exon-208207;Parent=PASSSERD06364.3;de=true;minCov=217;pc=1
5	GeMoMa	exon	34273052	34273127	.	-	.	ID=nbis-exon-208208;Parent=PASSSERD06364.3;de=true;minCov=217;pc=1
5	GeMoMa	exon	34274734	34274889	.	-	.	ID=nbis-exon-208209;Parent=PASSSERD06364.3;de=true;minCov=217;pc=1
5	GeMoMa	exon	34279586	34279608	.	-	.	ID=nbis-exon-208210;Parent=PASSSERD06364.3;de=true;minCov=217;pc=1
5	GeMoMa	exon	34281961	34282021	.	-	.	ID=nbis-exon-208211;Parent=PASSSERD06364.3;de=true;minCov=217;pc=1
5	GeMoMa	exon	34282465	34282544	.	-	.	ID=nbis-exon-208212;Parent=PASSSERD06364.3;de=true;minCov=217;pc=1
5	GeMoMa	exon	34283341	34283392	.	-	.	ID=nbis-exon-208213;Parent=PASSSERD06364.3;de=true;minCov=217;pc=1
5	GeMoMa	exon	34284450	34284548	.	-	.	ID=nbis-exon-208214;Parent=PASSSERD06364.3;de=true;minCov=217;pc=1
5	GeMoMa	exon	34286271	34286567	.	-	.	ID=nbis-exon-208215;Parent=PASSSERD06364.3;de=true;minCov=217;pc=1
5	GeMoMa	exon	34288789	34288875	.	-	.	ID=nbis-exon-208216;Parent=PASSSERD06364.3;de=true;minCov=217;pc=1
5	GeMoMa	exon	34290673	34290927	.	-	.	ID=nbis-exon-208217;Parent=PASSSERD06364.3;de=true;minCov=217;pc=1
5	GeMoMa	exon	34294588	34294788	.	-	.	ID=nbis-exon-208218;Parent=PASSSERD06364.3;de=true;minCov=217;pc=1
5	GeMoMa	exon	34352700	34352786	.	-	.	ID=nbis-exon-208219;Parent=PASSSERD06364.3;de=true;minCov=217;pc=1
5	GeMoMa	exon	34354880	34354912	.	-	.	ID=nbis-exon-208220;Parent=PASSSERD06364.3;de=true;minCov=217;pc=1
5	GeMoMa	exon	34359135	34359270	.	-	.	ID=nbis-exon-208221;Parent=PASSSERD06364.3;de=true;minCov=217;pc=1
5	GeMoMa	exon	34362937	34362977	.	-	.	ID=nbis-exon-208222;Parent=PASSSERD06364.3;de=true;minCov=217;pc=1
5	GeMoMa	exon	34367520	34367654	.	-	.	ID=nbis-exon-208223;Parent=PASSSERD06364.3;de=true;minCov=217;pc=1
5	GeMoMa	exon	34368685	34368816	.	-	.	ID=nbis-exon-208224;Parent=PASSSERD06364.3;de=true;minCov=217;pc=1
5	GeMoMa	CDS	34270481	34270735	.	-	0	ID=cds-190392;Parent=PASSSERD06364.3;ae=true;minCov=462;pc=1
5	GeMoMa	CDS	34272617	34272720	.	-	2	ID=cds-190391;Parent=PASSSERD06364.3;ae=true;de=true;minCov=410;pc=1
5	GeMoMa	CDS	34273052	34273127	.	-	0	ID=cds-190390;Parent=PASSSERD06364.3;ae=true;de=true;minCov=459;pc=1
5	GeMoMa	CDS	34274734	34274889	.	-	0	ID=cds-190389;Parent=PASSSERD06364.3;ae=true;de=true;minCov=382;pc=1
5	GeMoMa	CDS	34279586	34279608	.	-	2	ID=cds-190388;Parent=PASSSERD06364.3;ae=true;de=true;minCov=172;pc=1
5	GeMoMa	CDS	34281961	34282021	.	-	0	ID=cds-190387;Parent=PASSSERD06364.3;ae=true;de=true;minCov=345;pc=1
5	GeMoMa	CDS	34282465	34282544	.	-	2	ID=cds-190386;Parent=PASSSERD06364.3;ae=true;de=true;minCov=339;pc=1
5	GeMoMa	CDS	34283341	34283392	.	-	0	ID=cds-190385;Parent=PASSSERD06364.3;ae=true;de=true;minCov=330;pc=1
5	GeMoMa	CDS	34284450	34284548	.	-	0	ID=cds-190384;Parent=PASSSERD06364.3;ae=true;de=true;minCov=358;pc=1
5	GeMoMa	CDS	34286271	34286567	.	-	0	ID=cds-190383;Parent=PASSSERD06364.3;ae=true;de=true;minCov=317;pc=1
5	GeMoMa	CDS	34288789	34288875	.	-	0	ID=cds-190382;Parent=PASSSERD06364.3;ae=true;de=true;minCov=283;pc=1
5	GeMoMa	CDS	34290673	34290927	.	-	0	ID=cds-190381;Parent=PASSSERD06364.3;ae=true;de=true;minCov=256;pc=1
5	GeMoMa	CDS	34294588	34294788	.	-	0	ID=cds-190380;Parent=PASSSERD06364.3;ae=false;de=true;minCov=263;pc=1
5	GeMoMa	CDS	34352700	34352786	.	-	0	ID=cds-190379;Parent=PASSSERD06364.3;ae=true;de=false;minCov=15;pc=1
5	GeMoMa	CDS	34354880	34354912	.	-	0	ID=cds-190378;Parent=PASSSERD06364.3;ae=true;de=true;minCov=260;pc=1
5	GeMoMa	CDS	34359135	34359188	.	-	0	ID=cds-190377;Parent=PASSSERD06364.3;de=true;minCov=217;pc=1
5	AnnotationFinalizer_	five_prime_UTR	34359189	34359270	.	-	.	ID=five_prime_utr-24013;Parent=PASSSERD06364.3
5	AnnotationFinalizer_	five_prime_UTR	34362937	34362977	.	-	.	ID=five_prime_utr-24012;Parent=PASSSERD06364.3
5	AnnotationFinalizer_	five_prime_UTR	34367520	34367654	.	-	.	ID=five_prime_utr-24011;Parent=PASSSERD06364.3
5	AnnotationFinalizer_	five_prime_UTR	34368685	34368816	.	-	.	ID=five_prime_utr-24010;Parent=PASSSERD06364.3
5	AnnotationFinalizer_	three_prime_UTR	34261722	34262583	.	-	.	ID=three_prime_utr-19502;Parent=PASSSERD06364.3
5	AnnotationFinalizer_	three_prime_UTR	34262622	34270480	.	-	.	ID=three_prime_utr-19501;Parent=PASSSERD06364.3
5	GeMoMa	mRNA	34261722	34368816	3251	-	.	ID=PASSSERD06364.4;Parent=PASSSERD06364;aa=633;alternative="onychos_gene-PHF21A,pyrgi_gene-PHF21A";avgCov=377.8441;bestScore=3251;ce=16;evidence=3;iAA=1;lpm=633;maxGap=0;maxScore=3251;minCov=172;minSplitReads=0;nps=0;oldID=montanus_rna-XM_039705231.1_R0;pAA=1;prediction=0;raa=633;rce=16;ref-gene=montanus_gene-PHF21A;start=M;stop=*;sumWeight=2.8;tae=0.9333;tde=0.9333;tie=0.9333;tpc=1
5	GeMoMa	exon	34261722	34262583	.	-	.	ID=nbis-exon-208225;Parent=PASSSERD06364.4;de=true;minCov=217;pc=1
5	GeMoMa	exon	34262622	34270735	.	-	.	ID=nbis-exon-208226;Parent=PASSSERD06364.4;de=true;minCov=217;pc=1
5	GeMoMa	exon	34272617	34272720	.	-	.	ID=nbis-exon-208227;Parent=PASSSERD06364.4;de=true;minCov=217;pc=1
5	GeMoMa	exon	34273052	34273127	.	-	.	ID=nbis-exon-208228;Parent=PASSSERD06364.4;de=true;minCov=217;pc=1
5	GeMoMa	exon	34274734	34274889	.	-	.	ID=nbis-exon-208229;Parent=PASSSERD06364.4;de=true;minCov=217;pc=1
5	GeMoMa	exon	34279586	34279608	.	-	.	ID=nbis-exon-208230;Parent=PASSSERD06364.4;de=true;minCov=217;pc=1
5	GeMoMa	exon	34281961	34282021	.	-	.	ID=nbis-exon-208231;Parent=PASSSERD06364.4;de=true;minCov=217;pc=1
5	GeMoMa	exon	34282465	34282544	.	-	.	ID=nbis-exon-208232;Parent=PASSSERD06364.4;de=true;minCov=217;pc=1
5	GeMoMa	exon	34283341	34283392	.	-	.	ID=nbis-exon-208233;Parent=PASSSERD06364.4;de=true;minCov=217;pc=1
5	GeMoMa	exon	34284450	34284548	.	-	.	ID=nbis-exon-208234;Parent=PASSSERD06364.4;de=true;minCov=217;pc=1
5	GeMoMa	exon	34286271	34286567	.	-	.	ID=nbis-exon-208235;Parent=PASSSERD06364.4;de=true;minCov=217;pc=1
5	GeMoMa	exon	34288789	34288875	.	-	.	ID=nbis-exon-208236;Parent=PASSSERD06364.4;de=true;minCov=217;pc=1
5	GeMoMa	exon	34290673	34290927	.	-	.	ID=nbis-exon-208237;Parent=PASSSERD06364.4;de=true;minCov=217;pc=1
5	GeMoMa	exon	34294588	34294788	.	-	.	ID=nbis-exon-208238;Parent=PASSSERD06364.4;de=true;minCov=217;pc=1
5	GeMoMa	exon	34352700	34352765	.	-	.	ID=nbis-exon-208239;Parent=PASSSERD06364.4;de=true;minCov=217;pc=1
5	GeMoMa	exon	34354880	34354912	.	-	.	ID=nbis-exon-208240;Parent=PASSSERD06364.4;de=true;minCov=217;pc=1
5	GeMoMa	exon	34359135	34359270	.	-	.	ID=nbis-exon-208241;Parent=PASSSERD06364.4;de=true;minCov=217;pc=1
5	GeMoMa	exon	34362937	34362977	.	-	.	ID=nbis-exon-208242;Parent=PASSSERD06364.4;de=true;minCov=217;pc=1
5	GeMoMa	exon	34367520	34367654	.	-	.	ID=nbis-exon-208243;Parent=PASSSERD06364.4;de=true;minCov=217;pc=1
5	GeMoMa	exon	34368685	34368816	.	-	.	ID=nbis-exon-208244;Parent=PASSSERD06364.4;de=true;minCov=217;pc=1
5	GeMoMa	CDS	34270481	34270735	.	-	0	ID=cds-190408;Parent=PASSSERD06364.4;ae=true;minCov=462;pc=1
5	GeMoMa	CDS	34272617	34272720	.	-	2	ID=cds-190407;Parent=PASSSERD06364.4;ae=true;de=true;minCov=410;pc=1
5	GeMoMa	CDS	34273052	34273127	.	-	0	ID=cds-190406;Parent=PASSSERD06364.4;ae=true;de=true;minCov=459;pc=1
5	GeMoMa	CDS	34274734	34274889	.	-	0	ID=cds-190405;Parent=PASSSERD06364.4;ae=true;de=true;minCov=382;pc=1
5	GeMoMa	CDS	34279586	34279608	.	-	2	ID=cds-190404;Parent=PASSSERD06364.4;ae=true;de=true;minCov=172;pc=1
5	GeMoMa	CDS	34281961	34282021	.	-	0	ID=cds-190403;Parent=PASSSERD06364.4;ae=true;de=true;minCov=345;pc=1
5	GeMoMa	CDS	34282465	34282544	.	-	2	ID=cds-190402;Parent=PASSSERD06364.4;ae=true;de=true;minCov=339;pc=1
5	GeMoMa	CDS	34283341	34283392	.	-	0	ID=cds-190401;Parent=PASSSERD06364.4;ae=true;de=true;minCov=330;pc=1
5	GeMoMa	CDS	34284450	34284548	.	-	0	ID=cds-190400;Parent=PASSSERD06364.4;ae=true;de=true;minCov=358;pc=1
5	GeMoMa	CDS	34286271	34286567	.	-	0	ID=cds-190399;Parent=PASSSERD06364.4;ae=true;de=true;minCov=317;pc=1
5	GeMoMa	CDS	34288789	34288875	.	-	0	ID=cds-190398;Parent=PASSSERD06364.4;ae=true;de=true;minCov=283;pc=1
5	GeMoMa	CDS	34290673	34290927	.	-	0	ID=cds-190397;Parent=PASSSERD06364.4;ae=true;de=true;minCov=256;pc=1
5	GeMoMa	CDS	34294588	34294788	.	-	0	ID=cds-190396;Parent=PASSSERD06364.4;ae=false;de=true;minCov=263;pc=1
5	GeMoMa	CDS	34352700	34352765	.	-	0	ID=cds-190395;Parent=PASSSERD06364.4;ae=true;de=false;minCov=247;pc=1
5	GeMoMa	CDS	34354880	34354912	.	-	0	ID=cds-190394;Parent=PASSSERD06364.4;ae=true;de=true;minCov=260;pc=1
5	GeMoMa	CDS	34359135	34359188	.	-	0	ID=cds-190393;Parent=PASSSERD06364.4;de=true;minCov=217;pc=1
5	AnnotationFinalizer_	five_prime_UTR	34359189	34359270	.	-	.	ID=five_prime_utr-24017;Parent=PASSSERD06364.4
5	AnnotationFinalizer_	five_prime_UTR	34362937	34362977	.	-	.	ID=five_prime_utr-24016;Parent=PASSSERD06364.4
5	AnnotationFinalizer_	five_prime_UTR	34367520	34367654	.	-	.	ID=five_prime_utr-24015;Parent=PASSSERD06364.4
5	AnnotationFinalizer_	five_prime_UTR	34368685	34368816	.	-	.	ID=five_prime_utr-24014;Parent=PASSSERD06364.4
5	AnnotationFinalizer_	three_prime_UTR	34261722	34262583	.	-	.	ID=three_prime_utr-19504;Parent=PASSSERD06364.4
5	AnnotationFinalizer_	three_prime_UTR	34262622	34270480	.	-	.	ID=three_prime_utr-19503;Parent=PASSSERD06364.4
5	GeMoMa	mRNA	34261722	34368816	3520	-	.	ID=PASSSERD06364.5;Parent=PASSSERD06364;aa=686;alternative="onychos_gene-PHF21A";avgCov=366.8275;bestScore=3520;ce=16;evidence=2;iAA=1;lpm=686;maxGap=0;maxScore=3520;minCov=15;minSplitReads=0;nps=0;oldID=montanus_rna-XM_039705227.1_R0;pAA=1;prediction=0;raa=686;rce=16;ref-gene=montanus_gene-PHF21A;start=M;stop=*;sumWeight=1.8;tae=0.9333;tde=0.9333;tie=0.9333;tpc=1
5	GeMoMa	exon	34261722	34262583	.	-	.	ID=nbis-exon-208245;Parent=PASSSERD06364.5;de=true;minCov=217;pc=1
5	GeMoMa	exon	34262622	34270735	.	-	.	ID=nbis-exon-208246;Parent=PASSSERD06364.5;de=true;minCov=217;pc=1
5	GeMoMa	exon	34272617	34272720	.	-	.	ID=nbis-exon-208247;Parent=PASSSERD06364.5;de=true;minCov=217;pc=1
5	GeMoMa	exon	34273052	34273127	.	-	.	ID=nbis-exon-208248;Parent=PASSSERD06364.5;de=true;minCov=217;pc=1
5	GeMoMa	exon	34274734	34274889	.	-	.	ID=nbis-exon-208249;Parent=PASSSERD06364.5;de=true;minCov=217;pc=1
5	GeMoMa	exon	34279352	34279515	.	-	.	ID=nbis-exon-208250;Parent=PASSSERD06364.5;de=true;minCov=217;pc=1
5	GeMoMa	exon	34281961	34282021	.	-	.	ID=nbis-exon-208251;Parent=PASSSERD06364.5;de=true;minCov=217;pc=1
5	GeMoMa	exon	34282465	34282544	.	-	.	ID=nbis-exon-208252;Parent=PASSSERD06364.5;de=true;minCov=217;pc=1
5	GeMoMa	exon	34283341	34283392	.	-	.	ID=nbis-exon-208253;Parent=PASSSERD06364.5;de=true;minCov=217;pc=1
5	GeMoMa	exon	34284450	34284548	.	-	.	ID=nbis-exon-208254;Parent=PASSSERD06364.5;de=true;minCov=217;pc=1
5	GeMoMa	exon	34286271	34286567	.	-	.	ID=nbis-exon-208255;Parent=PASSSERD06364.5;de=true;minCov=217;pc=1
5	GeMoMa	exon	34288789	34288872	.	-	.	ID=nbis-exon-208256;Parent=PASSSERD06364.5;de=true;minCov=217;pc=1
5	GeMoMa	exon	34290673	34290927	.	-	.	ID=nbis-exon-208257;Parent=PASSSERD06364.5;de=true;minCov=217;pc=1
5	GeMoMa	exon	34294588	34294788	.	-	.	ID=nbis-exon-208258;Parent=PASSSERD06364.5;de=true;minCov=217;pc=1
5	GeMoMa	exon	34352700	34352786	.	-	.	ID=nbis-exon-208259;Parent=PASSSERD06364.5;de=true;minCov=217;pc=1
5	GeMoMa	exon	34354880	34354912	.	-	.	ID=nbis-exon-208260;Parent=PASSSERD06364.5;de=true;minCov=217;pc=1
5	GeMoMa	exon	34359135	34359270	.	-	.	ID=nbis-exon-208261;Parent=PASSSERD06364.5;de=true;minCov=217;pc=1
5	GeMoMa	exon	34362937	34362977	.	-	.	ID=nbis-exon-208262;Parent=PASSSERD06364.5;de=true;minCov=217;pc=1
5	GeMoMa	exon	34367520	34367654	.	-	.	ID=nbis-exon-208263;Parent=PASSSERD06364.5;de=true;minCov=217;pc=1
5	GeMoMa	exon	34368685	34368816	.	-	.	ID=nbis-exon-208264;Parent=PASSSERD06364.5;de=true;minCov=217;pc=1
5	GeMoMa	CDS	34270481	34270735	.	-	0	ID=cds-190424;Parent=PASSSERD06364.5;ae=true;minCov=462;pc=1
5	GeMoMa	CDS	34272617	34272720	.	-	2	ID=cds-190423;Parent=PASSSERD06364.5;ae=true;de=true;minCov=410;pc=1
5	GeMoMa	CDS	34273052	34273127	.	-	0	ID=cds-190422;Parent=PASSSERD06364.5;ae=true;de=true;minCov=459;pc=1
5	GeMoMa	CDS	34274734	34274889	.	-	0	ID=cds-190421;Parent=PASSSERD06364.5;ae=true;de=true;minCov=382;pc=1
5	GeMoMa	CDS	34279352	34279515	.	-	2	ID=cds-190420;Parent=PASSSERD06364.5;ae=true;de=true;minCov=208;pc=1
5	GeMoMa	CDS	34281961	34282021	.	-	0	ID=cds-190419;Parent=PASSSERD06364.5;ae=true;de=true;minCov=345;pc=1
5	GeMoMa	CDS	34282465	34282544	.	-	2	ID=cds-190418;Parent=PASSSERD06364.5;ae=true;de=true;minCov=339;pc=1
5	GeMoMa	CDS	34283341	34283392	.	-	0	ID=cds-190417;Parent=PASSSERD06364.5;ae=true;de=true;minCov=330;pc=1
5	GeMoMa	CDS	34284450	34284548	.	-	0	ID=cds-190416;Parent=PASSSERD06364.5;ae=true;de=true;minCov=358;pc=1
5	GeMoMa	CDS	34286271	34286567	.	-	0	ID=cds-190415;Parent=PASSSERD06364.5;ae=true;de=true;minCov=317;pc=1
5	GeMoMa	CDS	34288789	34288872	.	-	0	ID=cds-190414;Parent=PASSSERD06364.5;ae=true;de=true;minCov=294;pc=1
5	GeMoMa	CDS	34290673	34290927	.	-	0	ID=cds-190413;Parent=PASSSERD06364.5;ae=true;de=true;minCov=256;pc=1
5	GeMoMa	CDS	34294588	34294788	.	-	0	ID=cds-190412;Parent=PASSSERD06364.5;ae=false;de=true;minCov=263;pc=1
5	GeMoMa	CDS	34352700	34352786	.	-	0	ID=cds-190411;Parent=PASSSERD06364.5;ae=true;de=false;minCov=15;pc=1
5	GeMoMa	CDS	34354880	34354912	.	-	0	ID=cds-190410;Parent=PASSSERD06364.5;ae=true;de=true;minCov=260;pc=1
5	GeMoMa	CDS	34359135	34359188	.	-	0	ID=cds-190409;Parent=PASSSERD06364.5;de=true;minCov=217;pc=1
5	AnnotationFinalizer_	five_prime_UTR	34359189	34359270	.	-	.	ID=five_prime_utr-24021;Parent=PASSSERD06364.5
5	AnnotationFinalizer_	five_prime_UTR	34362937	34362977	.	-	.	ID=five_prime_utr-24020;Parent=PASSSERD06364.5
5	AnnotationFinalizer_	five_prime_UTR	34367520	34367654	.	-	.	ID=five_prime_utr-24019;Parent=PASSSERD06364.5
5	AnnotationFinalizer_	five_prime_UTR	34368685	34368816	.	-	.	ID=five_prime_utr-24018;Parent=PASSSERD06364.5
5	AnnotationFinalizer_	three_prime_UTR	34261722	34262583	.	-	.	ID=three_prime_utr-19506;Parent=PASSSERD06364.5
5	AnnotationFinalizer_	three_prime_UTR	34262622	34270480	.	-	.	ID=three_prime_utr-19505;Parent=PASSSERD06364.5
5	GeMoMa	mRNA	34261722	34368816	3485	-	.	ID=PASSSERD06364.6;Parent=PASSSERD06364;aa=679;alternative="onychos_gene-PHF21A";avgCov=370.4305;bestScore=3485;ce=16;evidence=2;iAA=1;lpm=679;maxGap=0;maxScore=3485;minCov=208;minSplitReads=0;nps=0;oldID=montanus_rna-XM_039705229.1_R0;pAA=1;prediction=0;raa=679;rce=16;ref-gene=montanus_gene-PHF21A;start=M;stop=*;sumWeight=1.8;tae=0.9333;tde=0.9333;tie=0.9333;tpc=1
5	GeMoMa	exon	34261722	34262583	.	-	.	ID=nbis-exon-208265;Parent=PASSSERD06364.6;de=true;minCov=217;pc=1
5	GeMoMa	exon	34262622	34270735	.	-	.	ID=nbis-exon-208266;Parent=PASSSERD06364.6;de=true;minCov=217;pc=1
5	GeMoMa	exon	34272617	34272720	.	-	.	ID=nbis-exon-208267;Parent=PASSSERD06364.6;de=true;minCov=217;pc=1
5	GeMoMa	exon	34273052	34273127	.	-	.	ID=nbis-exon-208268;Parent=PASSSERD06364.6;de=true;minCov=217;pc=1
5	GeMoMa	exon	34274734	34274889	.	-	.	ID=nbis-exon-208269;Parent=PASSSERD06364.6;de=true;minCov=217;pc=1
5	GeMoMa	exon	34279352	34279515	.	-	.	ID=nbis-exon-208270;Parent=PASSSERD06364.6;de=true;minCov=217;pc=1
5	GeMoMa	exon	34281961	34282021	.	-	.	ID=nbis-exon-208271;Parent=PASSSERD06364.6;de=true;minCov=217;pc=1
5	GeMoMa	exon	34282465	34282544	.	-	.	ID=nbis-exon-208272;Parent=PASSSERD06364.6;de=true;minCov=217;pc=1
5	GeMoMa	exon	34283341	34283392	.	-	.	ID=nbis-exon-208273;Parent=PASSSERD06364.6;de=true;minCov=217;pc=1
5	GeMoMa	exon	34284450	34284548	.	-	.	ID=nbis-exon-208274;Parent=PASSSERD06364.6;de=true;minCov=217;pc=1
5	GeMoMa	exon	34286271	34286567	.	-	.	ID=nbis-exon-208275;Parent=PASSSERD06364.6;de=true;minCov=217;pc=1
5	GeMoMa	exon	34288789	34288872	.	-	.	ID=nbis-exon-208276;Parent=PASSSERD06364.6;de=true;minCov=217;pc=1
5	GeMoMa	exon	34290673	34290927	.	-	.	ID=nbis-exon-208277;Parent=PASSSERD06364.6;de=true;minCov=217;pc=1
5	GeMoMa	exon	34294588	34294788	.	-	.	ID=nbis-exon-208278;Parent=PASSSERD06364.6;de=true;minCov=217;pc=1
5	GeMoMa	exon	34352700	34352765	.	-	.	ID=nbis-exon-208279;Parent=PASSSERD06364.6;de=true;minCov=217;pc=1
5	GeMoMa	exon	34354880	34354912	.	-	.	ID=nbis-exon-208280;Parent=PASSSERD06364.6;de=true;minCov=217;pc=1
5	GeMoMa	exon	34359135	34359270	.	-	.	ID=nbis-exon-208281;Parent=PASSSERD06364.6;de=true;minCov=217;pc=1
5	GeMoMa	exon	34362937	34362977	.	-	.	ID=nbis-exon-208282;Parent=PASSSERD06364.6;de=true;minCov=217;pc=1
5	GeMoMa	exon	34367520	34367654	.	-	.	ID=nbis-exon-208283;Parent=PASSSERD06364.6;de=true;minCov=217;pc=1
5	GeMoMa	exon	34368685	34368816	.	-	.	ID=nbis-exon-208284;Parent=PASSSERD06364.6;de=true;minCov=217;pc=1
5	GeMoMa	CDS	34270481	34270735	.	-	0	ID=cds-190440;Parent=PASSSERD06364.6;ae=true;minCov=462;pc=1
5	GeMoMa	CDS	34272617	34272720	.	-	2	ID=cds-190439;Parent=PASSSERD06364.6;ae=true;de=true;minCov=410;pc=1
5	GeMoMa	CDS	34273052	34273127	.	-	0	ID=cds-190438;Parent=PASSSERD06364.6;ae=true;de=true;minCov=459;pc=1
5	GeMoMa	CDS	34274734	34274889	.	-	0	ID=cds-190437;Parent=PASSSERD06364.6;ae=true;de=true;minCov=382;pc=1
5	GeMoMa	CDS	34279352	34279515	.	-	2	ID=cds-190436;Parent=PASSSERD06364.6;ae=true;de=true;minCov=208;pc=1
5	GeMoMa	CDS	34281961	34282021	.	-	0	ID=cds-190435;Parent=PASSSERD06364.6;ae=true;de=true;minCov=345;pc=1
5	GeMoMa	CDS	34282465	34282544	.	-	2	ID=cds-190434;Parent=PASSSERD06364.6;ae=true;de=true;minCov=339;pc=1
5	GeMoMa	CDS	34283341	34283392	.	-	0	ID=cds-190433;Parent=PASSSERD06364.6;ae=true;de=true;minCov=330;pc=1
5	GeMoMa	CDS	34284450	34284548	.	-	0	ID=cds-190432;Parent=PASSSERD06364.6;ae=true;de=true;minCov=358;pc=1
5	GeMoMa	CDS	34286271	34286567	.	-	0	ID=cds-190431;Parent=PASSSERD06364.6;ae=true;de=true;minCov=317;pc=1
5	GeMoMa	CDS	34288789	34288872	.	-	0	ID=cds-190430;Parent=PASSSERD06364.6;ae=true;de=true;minCov=294;pc=1
5	GeMoMa	CDS	34290673	34290927	.	-	0	ID=cds-190429;Parent=PASSSERD06364.6;ae=true;de=true;minCov=256;pc=1
5	GeMoMa	CDS	34294588	34294788	.	-	0	ID=cds-190428;Parent=PASSSERD06364.6;ae=false;de=true;minCov=263;pc=1
5	GeMoMa	CDS	34352700	34352765	.	-	0	ID=cds-190427;Parent=PASSSERD06364.6;ae=true;de=false;minCov=247;pc=1
5	GeMoMa	CDS	34354880	34354912	.	-	0	ID=cds-190426;Parent=PASSSERD06364.6;ae=true;de=true;minCov=260;pc=1
5	GeMoMa	CDS	34359135	34359188	.	-	0	ID=cds-190425;Parent=PASSSERD06364.6;de=true;minCov=217;pc=1
5	AnnotationFinalizer_	five_prime_UTR	34359189	34359270	.	-	.	ID=five_prime_utr-24025;Parent=PASSSERD06364.6
5	AnnotationFinalizer_	five_prime_UTR	34362937	34362977	.	-	.	ID=five_prime_utr-24024;Parent=PASSSERD06364.6
5	AnnotationFinalizer_	five_prime_UTR	34367520	34367654	.	-	.	ID=five_prime_utr-24023;Parent=PASSSERD06364.6
5	AnnotationFinalizer_	five_prime_UTR	34368685	34368816	.	-	.	ID=five_prime_utr-24022;Parent=PASSSERD06364.6
5	AnnotationFinalizer_	three_prime_UTR	34261722	34262583	.	-	.	ID=three_prime_utr-19508;Parent=PASSSERD06364.6
5	AnnotationFinalizer_	three_prime_UTR	34262622	34270480	.	-	.	ID=three_prime_utr-19507;Parent=PASSSERD06364.6
5	GeMoMa	mRNA	34261722	34368816	3246	-	.	ID=PASSSERD06364.7;Parent=PASSSERD06364;aa=632;alternative="onychos_gene-PHF21A";avgCov=377.9926;bestScore=3246;ce=16;evidence=2;iAA=1;lpm=632;maxGap=0;maxScore=3246;minCov=172;minSplitReads=0;nps=0;oldID=montanus_rna-XM_039705232.1_R0;pAA=1;prediction=0;raa=632;rce=16;ref-gene=montanus_gene-PHF21A;start=M;stop=*;sumWeight=1.8;tae=0.9333;tde=0.9333;tie=0.9333;tpc=1
5	GeMoMa	exon	34261722	34262583	.	-	.	ID=nbis-exon-208285;Parent=PASSSERD06364.7;de=true;minCov=217;pc=1
5	GeMoMa	exon	34262622	34270735	.	-	.	ID=nbis-exon-208286;Parent=PASSSERD06364.7;de=true;minCov=217;pc=1
5	GeMoMa	exon	34272617	34272720	.	-	.	ID=nbis-exon-208287;Parent=PASSSERD06364.7;de=true;minCov=217;pc=1
5	GeMoMa	exon	34273052	34273127	.	-	.	ID=nbis-exon-208288;Parent=PASSSERD06364.7;de=true;minCov=217;pc=1
5	GeMoMa	exon	34274734	34274889	.	-	.	ID=nbis-exon-208289;Parent=PASSSERD06364.7;de=true;minCov=217;pc=1
5	GeMoMa	exon	34279586	34279608	.	-	.	ID=nbis-exon-208290;Parent=PASSSERD06364.7;de=true;minCov=217;pc=1
5	GeMoMa	exon	34281961	34282021	.	-	.	ID=nbis-exon-208291;Parent=PASSSERD06364.7;de=true;minCov=217;pc=1
5	GeMoMa	exon	34282465	34282544	.	-	.	ID=nbis-exon-208292;Parent=PASSSERD06364.7;de=true;minCov=217;pc=1
5	GeMoMa	exon	34283341	34283392	.	-	.	ID=nbis-exon-208293;Parent=PASSSERD06364.7;de=true;minCov=217;pc=1
5	GeMoMa	exon	34284450	34284548	.	-	.	ID=nbis-exon-208294;Parent=PASSSERD06364.7;de=true;minCov=217;pc=1
5	GeMoMa	exon	34286271	34286567	.	-	.	ID=nbis-exon-208295;Parent=PASSSERD06364.7;de=true;minCov=217;pc=1
5	GeMoMa	exon	34288789	34288872	.	-	.	ID=nbis-exon-208296;Parent=PASSSERD06364.7;de=true;minCov=217;pc=1
5	GeMoMa	exon	34290673	34290927	.	-	.	ID=nbis-exon-208297;Parent=PASSSERD06364.7;de=true;minCov=217;pc=1
5	GeMoMa	exon	34294588	34294788	.	-	.	ID=nbis-exon-208298;Parent=PASSSERD06364.7;de=true;minCov=217;pc=1
5	GeMoMa	exon	34352700	34352765	.	-	.	ID=nbis-exon-208299;Parent=PASSSERD06364.7;de=true;minCov=217;pc=1
5	GeMoMa	exon	34354880	34354912	.	-	.	ID=nbis-exon-208300;Parent=PASSSERD06364.7;de=true;minCov=217;pc=1
5	GeMoMa	exon	34359135	34359270	.	-	.	ID=nbis-exon-208301;Parent=PASSSERD06364.7;de=true;minCov=217;pc=1
5	GeMoMa	exon	34362937	34362977	.	-	.	ID=nbis-exon-208302;Parent=PASSSERD06364.7;de=true;minCov=217;pc=1
5	GeMoMa	exon	34367520	34367654	.	-	.	ID=nbis-exon-208303;Parent=PASSSERD06364.7;de=true;minCov=217;pc=1
5	GeMoMa	exon	34368685	34368816	.	-	.	ID=nbis-exon-208304;Parent=PASSSERD06364.7;de=true;minCov=217;pc=1
5	GeMoMa	CDS	34270481	34270735	.	-	0	ID=cds-190456;Parent=PASSSERD06364.7;ae=true;minCov=462;pc=1
5	GeMoMa	CDS	34272617	34272720	.	-	2	ID=cds-190455;Parent=PASSSERD06364.7;ae=true;de=true;minCov=410;pc=1
5	GeMoMa	CDS	34273052	34273127	.	-	0	ID=cds-190454;Parent=PASSSERD06364.7;ae=true;de=true;minCov=459;pc=1
5	GeMoMa	CDS	34274734	34274889	.	-	0	ID=cds-190453;Parent=PASSSERD06364.7;ae=true;de=true;minCov=382;pc=1
5	GeMoMa	CDS	34279586	34279608	.	-	2	ID=cds-190452;Parent=PASSSERD06364.7;ae=true;de=true;minCov=172;pc=1
5	GeMoMa	CDS	34281961	34282021	.	-	0	ID=cds-190451;Parent=PASSSERD06364.7;ae=true;de=true;minCov=345;pc=1
5	GeMoMa	CDS	34282465	34282544	.	-	2	ID=cds-190450;Parent=PASSSERD06364.7;ae=true;de=true;minCov=339;pc=1
5	GeMoMa	CDS	34283341	34283392	.	-	0	ID=cds-190449;Parent=PASSSERD06364.7;ae=true;de=true;minCov=330;pc=1
5	GeMoMa	CDS	34284450	34284548	.	-	0	ID=cds-190448;Parent=PASSSERD06364.7;ae=true;de=true;minCov=358;pc=1
5	GeMoMa	CDS	34286271	34286567	.	-	0	ID=cds-190447;Parent=PASSSERD06364.7;ae=true;de=true;minCov=317;pc=1
5	GeMoMa	CDS	34288789	34288872	.	-	0	ID=cds-190446;Parent=PASSSERD06364.7;ae=true;de=true;minCov=294;pc=1
5	GeMoMa	CDS	34290673	34290927	.	-	0	ID=cds-190445;Parent=PASSSERD06364.7;ae=true;de=true;minCov=256;pc=1
5	GeMoMa	CDS	34294588	34294788	.	-	0	ID=cds-190444;Parent=PASSSERD06364.7;ae=false;de=true;minCov=263;pc=1
5	GeMoMa	CDS	34352700	34352765	.	-	0	ID=cds-190443;Parent=PASSSERD06364.7;ae=true;de=false;minCov=247;pc=1
5	GeMoMa	CDS	34354880	34354912	.	-	0	ID=cds-190442;Parent=PASSSERD06364.7;ae=true;de=true;minCov=260;pc=1
5	GeMoMa	CDS	34359135	34359188	.	-	0	ID=cds-190441;Parent=PASSSERD06364.7;de=true;minCov=217;pc=1
5	AnnotationFinalizer_	five_prime_UTR	34359189	34359270	.	-	.	ID=five_prime_utr-24029;Parent=PASSSERD06364.7
5	AnnotationFinalizer_	five_prime_UTR	34362937	34362977	.	-	.	ID=five_prime_utr-24028;Parent=PASSSERD06364.7
5	AnnotationFinalizer_	five_prime_UTR	34367520	34367654	.	-	.	ID=five_prime_utr-24027;Parent=PASSSERD06364.7
5	AnnotationFinalizer_	five_prime_UTR	34368685	34368816	.	-	.	ID=five_prime_utr-24026;Parent=PASSSERD06364.7
5	AnnotationFinalizer_	three_prime_UTR	34261722	34262583	.	-	.	ID=three_prime_utr-19510;Parent=PASSSERD06364.7
5	AnnotationFinalizer_	three_prime_UTR	34262622	34270480	.	-	.	ID=three_prime_utr-19509;Parent=PASSSERD06364.7
5	GeMoMa	mRNA	34261722	34368816	3115	-	.	ID=PASSSERD06364.8;Parent=PASSSERD06364;aa=602;alternative="pyrgi_gene-PHF21A";avgCov=379.2392;bestScore=3115;ce=15;evidence=2;iAA=1;lpm=602;maxGap=0;maxScore=3115;minCov=15;minSplitReads=0;nps=0;oldID=montanus_rna-XM_039705233.1_R0;pAA=1;prediction=0;raa=602;rce=15;ref-gene=montanus_gene-PHF21A;start=M;stop=*;sumWeight=1.8;tae=0.9286;tde=0.9286;tie=0.9286;tpc=1
5	GeMoMa	exon	34261722	34262583	.	-	.	ID=nbis-exon-208305;Parent=PASSSERD06364.8;de=true;minCov=217;pc=1
5	GeMoMa	exon	34262622	34270735	.	-	.	ID=nbis-exon-208306;Parent=PASSSERD06364.8;de=true;minCov=217;pc=1
5	GeMoMa	exon	34272617	34272720	.	-	.	ID=nbis-exon-208307;Parent=PASSSERD06364.8;de=true;minCov=217;pc=1
5	GeMoMa	exon	34273052	34273127	.	-	.	ID=nbis-exon-208308;Parent=PASSSERD06364.8;de=true;minCov=217;pc=1
5	GeMoMa	exon	34274734	34274889	.	-	.	ID=nbis-exon-208309;Parent=PASSSERD06364.8;de=true;minCov=217;pc=1
5	GeMoMa	exon	34279352	34279515	.	-	.	ID=nbis-exon-208310;Parent=PASSSERD06364.8;de=true;minCov=217;pc=1
5	GeMoMa	exon	34281961	34282021	.	-	.	ID=nbis-exon-208311;Parent=PASSSERD06364.8;de=true;minCov=217;pc=1
5	GeMoMa	exon	34282465	34282544	.	-	.	ID=nbis-exon-208312;Parent=PASSSERD06364.8;de=true;minCov=217;pc=1
5	GeMoMa	exon	34283341	34283392	.	-	.	ID=nbis-exon-208313;Parent=PASSSERD06364.8;de=true;minCov=217;pc=1
5	GeMoMa	exon	34284450	34284548	.	-	.	ID=nbis-exon-208314;Parent=PASSSERD06364.8;de=true;minCov=217;pc=1
5	GeMoMa	exon	34286271	34286567	.	-	.	ID=nbis-exon-208315;Parent=PASSSERD06364.8;de=true;minCov=217;pc=1
5	GeMoMa	exon	34288789	34288875	.	-	.	ID=nbis-exon-208316;Parent=PASSSERD06364.8;de=true;minCov=217;pc=1
5	GeMoMa	exon	34294588	34294788	.	-	.	ID=nbis-exon-208317;Parent=PASSSERD06364.8;de=true;minCov=217;pc=1
5	GeMoMa	exon	34352700	34352786	.	-	.	ID=nbis-exon-208318;Parent=PASSSERD06364.8;de=true;minCov=217;pc=1
5	GeMoMa	exon	34354880	34354912	.	-	.	ID=nbis-exon-208319;Parent=PASSSERD06364.8;de=true;minCov=217;pc=1
5	GeMoMa	exon	34359135	34359270	.	-	.	ID=nbis-exon-208320;Parent=PASSSERD06364.8;de=true;minCov=217;pc=1
5	GeMoMa	exon	34362937	34362977	.	-	.	ID=nbis-exon-208321;Parent=PASSSERD06364.8;de=true;minCov=217;pc=1
5	GeMoMa	exon	34367520	34367654	.	-	.	ID=nbis-exon-208322;Parent=PASSSERD06364.8;de=true;minCov=217;pc=1
5	GeMoMa	exon	34368685	34368816	.	-	.	ID=nbis-exon-208323;Parent=PASSSERD06364.8;de=true;minCov=217;pc=1
5	GeMoMa	CDS	34270481	34270735	.	-	0	ID=cds-190471;Parent=PASSSERD06364.8;ae=true;minCov=462;pc=1
5	GeMoMa	CDS	34272617	34272720	.	-	2	ID=cds-190470;Parent=PASSSERD06364.8;ae=true;de=true;minCov=410;pc=1
5	GeMoMa	CDS	34273052	34273127	.	-	0	ID=cds-190469;Parent=PASSSERD06364.8;ae=true;de=true;minCov=459;pc=1
5	GeMoMa	CDS	34274734	34274889	.	-	0	ID=cds-190468;Parent=PASSSERD06364.8;ae=true;de=true;minCov=382;pc=1
5	GeMoMa	CDS	34279352	34279515	.	-	2	ID=cds-190467;Parent=PASSSERD06364.8;ae=true;de=true;minCov=208;pc=1
5	GeMoMa	CDS	34281961	34282021	.	-	0	ID=cds-190466;Parent=PASSSERD06364.8;ae=true;de=true;minCov=345;pc=1
5	GeMoMa	CDS	34282465	34282544	.	-	2	ID=cds-190465;Parent=PASSSERD06364.8;ae=true;de=true;minCov=339;pc=1
5	GeMoMa	CDS	34283341	34283392	.	-	0	ID=cds-190464;Parent=PASSSERD06364.8;ae=true;de=true;minCov=330;pc=1
5	GeMoMa	CDS	34284450	34284548	.	-	0	ID=cds-190463;Parent=PASSSERD06364.8;ae=true;de=true;minCov=358;pc=1
5	GeMoMa	CDS	34286271	34286567	.	-	0	ID=cds-190462;Parent=PASSSERD06364.8;ae=true;de=true;minCov=317;pc=1
5	GeMoMa	CDS	34288789	34288875	.	-	0	ID=cds-190461;Parent=PASSSERD06364.8;ae=true;de=true;minCov=283;pc=1
5	GeMoMa	CDS	34294588	34294788	.	-	0	ID=cds-190460;Parent=PASSSERD06364.8;ae=false;de=true;minCov=263;pc=1
5	GeMoMa	CDS	34352700	34352786	.	-	0	ID=cds-190459;Parent=PASSSERD06364.8;ae=true;de=false;minCov=15;pc=1
5	GeMoMa	CDS	34354880	34354912	.	-	0	ID=cds-190458;Parent=PASSSERD06364.8;ae=true;de=true;minCov=260;pc=1
5	GeMoMa	CDS	34359135	34359188	.	-	0	ID=cds-190457;Parent=PASSSERD06364.8;de=true;minCov=217;pc=1
5	AnnotationFinalizer_	five_prime_UTR	34359189	34359270	.	-	.	ID=five_prime_utr-24033;Parent=PASSSERD06364.8
5	AnnotationFinalizer_	five_prime_UTR	34362937	34362977	.	-	.	ID=five_prime_utr-24032;Parent=PASSSERD06364.8
5	AnnotationFinalizer_	five_prime_UTR	34367520	34367654	.	-	.	ID=five_prime_utr-24031;Parent=PASSSERD06364.8
5	AnnotationFinalizer_	five_prime_UTR	34368685	34368816	.	-	.	ID=five_prime_utr-24030;Parent=PASSSERD06364.8
5	AnnotationFinalizer_	three_prime_UTR	34261722	34262583	.	-	.	ID=three_prime_utr-19512;Parent=PASSSERD06364.8
5	AnnotationFinalizer_	three_prime_UTR	34262622	34270480	.	-	.	ID=three_prime_utr-19511;Parent=PASSSERD06364.8
5	GeMoMa	mRNA	34261722	34368816	3080	-	.	ID=PASSSERD06364.9;Parent=PASSSERD06364;aa=595;alternative="pyrgi_gene-PHF21A";avgCov=383.4969;bestScore=3080;ce=15;evidence=2;iAA=1;lpm=595;maxGap=0;maxScore=3080;minCov=208;minSplitReads=0;nps=0;oldID=montanus_rna-XM_039705234.1_R0;pAA=1;prediction=0;raa=595;rce=15;ref-gene=montanus_gene-PHF21A;start=M;stop=*;sumWeight=1.8;tae=0.9286;tde=0.9286;tie=0.9286;tpc=1
5	GeMoMa	exon	34261722	34262583	.	-	.	ID=nbis-exon-208324;Parent=PASSSERD06364.9;de=true;minCov=217;pc=1
5	GeMoMa	exon	34262622	34270735	.	-	.	ID=nbis-exon-208325;Parent=PASSSERD06364.9;de=true;minCov=217;pc=1
5	GeMoMa	exon	34272617	34272720	.	-	.	ID=nbis-exon-208326;Parent=PASSSERD06364.9;de=true;minCov=217;pc=1
5	GeMoMa	exon	34273052	34273127	.	-	.	ID=nbis-exon-208327;Parent=PASSSERD06364.9;de=true;minCov=217;pc=1
5	GeMoMa	exon	34274734	34274889	.	-	.	ID=nbis-exon-208328;Parent=PASSSERD06364.9;de=true;minCov=217;pc=1
5	GeMoMa	exon	34279352	34279515	.	-	.	ID=nbis-exon-208329;Parent=PASSSERD06364.9;de=true;minCov=217;pc=1
5	GeMoMa	exon	34281961	34282021	.	-	.	ID=nbis-exon-208330;Parent=PASSSERD06364.9;de=true;minCov=217;pc=1
5	GeMoMa	exon	34282465	34282544	.	-	.	ID=nbis-exon-208331;Parent=PASSSERD06364.9;de=true;minCov=217;pc=1
5	GeMoMa	exon	34283341	34283392	.	-	.	ID=nbis-exon-208332;Parent=PASSSERD06364.9;de=true;minCov=217;pc=1
5	GeMoMa	exon	34284450	34284548	.	-	.	ID=nbis-exon-208333;Parent=PASSSERD06364.9;de=true;minCov=217;pc=1
5	GeMoMa	exon	34286271	34286567	.	-	.	ID=nbis-exon-208334;Parent=PASSSERD06364.9;de=true;minCov=217;pc=1
5	GeMoMa	exon	34288789	34288875	.	-	.	ID=nbis-exon-208335;Parent=PASSSERD06364.9;de=true;minCov=217;pc=1
5	GeMoMa	exon	34294588	34294788	.	-	.	ID=nbis-exon-208336;Parent=PASSSERD06364.9;de=true;minCov=217;pc=1
5	GeMoMa	exon	34352700	34352765	.	-	.	ID=nbis-exon-208337;Parent=PASSSERD06364.9;de=true;minCov=217;pc=1
5	GeMoMa	exon	34354880	34354912	.	-	.	ID=nbis-exon-208338;Parent=PASSSERD06364.9;de=true;minCov=217;pc=1
5	GeMoMa	exon	34359135	34359270	.	-	.	ID=nbis-exon-208339;Parent=PASSSERD06364.9;de=true;minCov=217;pc=1
5	GeMoMa	exon	34362937	34362977	.	-	.	ID=nbis-exon-208340;Parent=PASSSERD06364.9;de=true;minCov=217;pc=1
5	GeMoMa	exon	34367520	34367654	.	-	.	ID=nbis-exon-208341;Parent=PASSSERD06364.9;de=true;minCov=217;pc=1
5	GeMoMa	exon	34368685	34368816	.	-	.	ID=nbis-exon-208342;Parent=PASSSERD06364.9;de=true;minCov=217;pc=1
5	GeMoMa	CDS	34270481	34270735	.	-	0	ID=cds-190486;Parent=PASSSERD06364.9;ae=true;minCov=462;pc=1
5	GeMoMa	CDS	34272617	34272720	.	-	2	ID=cds-190485;Parent=PASSSERD06364.9;ae=true;de=true;minCov=410;pc=1
5	GeMoMa	CDS	34273052	34273127	.	-	0	ID=cds-190484;Parent=PASSSERD06364.9;ae=true;de=true;minCov=459;pc=1
5	GeMoMa	CDS	34274734	34274889	.	-	0	ID=cds-190483;Parent=PASSSERD06364.9;ae=true;de=true;minCov=382;pc=1
5	GeMoMa	CDS	34279352	34279515	.	-	2	ID=cds-190482;Parent=PASSSERD06364.9;ae=true;de=true;minCov=208;pc=1
5	GeMoMa	CDS	34281961	34282021	.	-	0	ID=cds-190481;Parent=PASSSERD06364.9;ae=true;de=true;minCov=345;pc=1
5	GeMoMa	CDS	34282465	34282544	.	-	2	ID=cds-190480;Parent=PASSSERD06364.9;ae=true;de=true;minCov=339;pc=1
5	GeMoMa	CDS	34283341	34283392	.	-	0	ID=cds-190479;Parent=PASSSERD06364.9;ae=true;de=true;minCov=330;pc=1
5	GeMoMa	CDS	34284450	34284548	.	-	0	ID=cds-190478;Parent=PASSSERD06364.9;ae=true;de=true;minCov=358;pc=1
5	GeMoMa	CDS	34286271	34286567	.	-	0	ID=cds-190477;Parent=PASSSERD06364.9;ae=true;de=true;minCov=317;pc=1
5	GeMoMa	CDS	34288789	34288875	.	-	0	ID=cds-190476;Parent=PASSSERD06364.9;ae=true;de=true;minCov=283;pc=1
5	GeMoMa	CDS	34294588	34294788	.	-	0	ID=cds-190475;Parent=PASSSERD06364.9;ae=false;de=true;minCov=263;pc=1
5	GeMoMa	CDS	34352700	34352765	.	-	0	ID=cds-190474;Parent=PASSSERD06364.9;ae=true;de=false;minCov=247;pc=1
5	GeMoMa	CDS	34354880	34354912	.	-	0	ID=cds-190473;Parent=PASSSERD06364.9;ae=true;de=true;minCov=260;pc=1
5	GeMoMa	CDS	34359135	34359188	.	-	0	ID=cds-190472;Parent=PASSSERD06364.9;de=true;minCov=217;pc=1
5	AnnotationFinalizer_	five_prime_UTR	34359189	34359270	.	-	.	ID=five_prime_utr-24037;Parent=PASSSERD06364.9
5	AnnotationFinalizer_	five_prime_UTR	34362937	34362977	.	-	.	ID=five_prime_utr-24036;Parent=PASSSERD06364.9
5	AnnotationFinalizer_	five_prime_UTR	34367520	34367654	.	-	.	ID=five_prime_utr-24035;Parent=PASSSERD06364.9
5	AnnotationFinalizer_	five_prime_UTR	34368685	34368816	.	-	.	ID=five_prime_utr-24034;Parent=PASSSERD06364.9
5	AnnotationFinalizer_	three_prime_UTR	34261722	34262583	.	-	.	ID=three_prime_utr-19514;Parent=PASSSERD06364.9
5	AnnotationFinalizer_	three_prime_UTR	34262622	34270480	.	-	.	ID=three_prime_utr-19513;Parent=PASSSERD06364.9
5	GAF	gene	34460094	34482610	.	+	.	ID=PASSSERD06365;combinedEvidence=3;complete=3;maxEvidence=3;maxTie=0.9091;transcripts=3
5	GeMoMa	mRNA	34460094	34482610	2401	+	.	ID=PASSSERD06365.1;Parent=PASSSERD06365;aa=488;alternative="montanus_gene-CREB3L1,onychos_gene-CREB3L1";avgCov=134.8682;bestScore=2401;ce=12;evidence=3;iAA=0.9426;lpm=366;maxGap=12;maxScore=2598;minCov=0;minSplitReads=0;nps=0;oldID=pyrgi_rna-XM_041460173.1_R0;pAA=0.9624;prediction=0;raa=505;rce=12;ref-gene=pyrgi_gene-CREB3L1;start=M;stop=*;sumWeight=2.8;tae=0.9091;tde=0.9091;tie=0.9091;tpc=0.9611
5	GeMoMa	exon	34460094	34460150	.	+	.	ID=nbis-exon-208343;Parent=PASSSERD06365.1;de=false;minCov=0;pc=0
5	GeMoMa	exon	34461139	34461367	.	+	.	ID=nbis-exon-208344;Parent=PASSSERD06365.1;de=false;minCov=0;pc=0
5	GeMoMa	exon	34466315	34466475	.	+	.	ID=nbis-exon-208345;Parent=PASSSERD06365.1;de=false;minCov=0;pc=0
5	GeMoMa	exon	34468004	34468082	.	+	.	ID=nbis-exon-208346;Parent=PASSSERD06365.1;de=false;minCov=0;pc=0
5	GeMoMa	exon	34469006	34469163	.	+	.	ID=nbis-exon-208347;Parent=PASSSERD06365.1;de=false;minCov=0;pc=0
5	GeMoMa	exon	34469790	34469939	.	+	.	ID=nbis-exon-208348;Parent=PASSSERD06365.1;de=false;minCov=0;pc=0
5	GeMoMa	exon	34470722	34470780	.	+	.	ID=nbis-exon-208349;Parent=PASSSERD06365.1;de=false;minCov=0;pc=0
5	GeMoMa	exon	34472594	34472662	.	+	.	ID=nbis-exon-208350;Parent=PASSSERD06365.1;de=false;minCov=0;pc=0
5	GeMoMa	exon	34474948	34475047	.	+	.	ID=nbis-exon-208351;Parent=PASSSERD06365.1;de=false;minCov=0;pc=0
5	GeMoMa	exon	34479086	34479206	.	+	.	ID=nbis-exon-208352;Parent=PASSSERD06365.1;de=false;minCov=0;pc=0
5	GeMoMa	exon	34479660	34479903	.	+	.	ID=nbis-exon-208353;Parent=PASSSERD06365.1;de=false;minCov=0;pc=0
5	GeMoMa	exon	34480302	34482456	.	+	.	ID=nbis-exon-208354;Parent=PASSSERD06365.1;de=false;minCov=0;pc=0
5	GeMoMa	exon	34482505	34482610	.	+	.	ID=nbis-exon-208355;Parent=PASSSERD06365.1;de=false;minCov=0;pc=0
5	GeMoMa	CDS	34460094	34460150	.	+	0	ID=cds-190487;Parent=PASSSERD06365.1;de=false;minCov=0;pc=0
5	GeMoMa	CDS	34461139	34461367	.	+	0	ID=cds-190488;Parent=PASSSERD06365.1;ae=false;de=true;minCov=22;pc=1
5	GeMoMa	CDS	34466315	34466475	.	+	2	ID=cds-190489;Parent=PASSSERD06365.1;ae=true;de=true;minCov=115;pc=1
5	GeMoMa	CDS	34468004	34468082	.	+	0	ID=cds-190490;Parent=PASSSERD06365.1;ae=true;de=true;minCov=91;pc=1
5	GeMoMa	CDS	34469006	34469163	.	+	2	ID=cds-190491;Parent=PASSSERD06365.1;ae=true;de=true;minCov=62;pc=1
5	GeMoMa	CDS	34469790	34469939	.	+	0	ID=cds-190492;Parent=PASSSERD06365.1;ae=true;de=true;minCov=111;pc=1
5	GeMoMa	CDS	34470722	34470780	.	+	0	ID=cds-190493;Parent=PASSSERD06365.1;ae=true;de=true;minCov=121;pc=1
5	GeMoMa	CDS	34472594	34472662	.	+	1	ID=cds-190494;Parent=PASSSERD06365.1;ae=true;de=true;minCov=108;pc=1
5	GeMoMa	CDS	34474948	34475047	.	+	1	ID=cds-190495;Parent=PASSSERD06365.1;ae=true;de=true;minCov=113;pc=1
5	GeMoMa	CDS	34479086	34479206	.	+	0	ID=cds-190496;Parent=PASSSERD06365.1;ae=true;de=true;minCov=156;pc=1
5	GeMoMa	CDS	34479660	34479903	.	+	2	ID=cds-190497;Parent=PASSSERD06365.1;ae=true;de=true;minCov=148;pc=1
5	GeMoMa	CDS	34480302	34480338	.	+	1	ID=cds-190498;Parent=PASSSERD06365.1;ae=true;minCov=211;pc=1
5	AnnotationFinalizer_	three_prime_UTR	34480339	34482456	.	+	.	ID=three_prime_utr-19515;Parent=PASSSERD06365.1
5	AnnotationFinalizer_	three_prime_UTR	34482505	34482610	.	+	.	ID=three_prime_utr-19516;Parent=PASSSERD06365.1
5	GeMoMa	mRNA	34460094	34482610	2405	+	.	ID=PASSSERD06365.2;Parent=PASSSERD06365;aa=489;alternative="montanus_gene-CREB3L1";avgCov=134.7314;bestScore=2405;ce=12;evidence=2;iAA=0.9427;lpm=367;maxGap=12;maxScore=2602;minCov=0;minSplitReads=0;nps=0;oldID=pyrgi_rna-XM_041460172.1_R0;pAA=0.9625;prediction=0;raa=506;rce=12;ref-gene=pyrgi_gene-CREB3L1;start=M;stop=*;sumWeight=1.8;tae=0.9091;tde=0.9091;tie=0.9091;tpc=0.9611
5	GeMoMa	exon	34460094	34460150	.	+	.	ID=nbis-exon-208356;Parent=PASSSERD06365.2;de=false;minCov=0;pc=0
5	GeMoMa	exon	34461139	34461367	.	+	.	ID=nbis-exon-208357;Parent=PASSSERD06365.2;de=false;minCov=0;pc=0
5	GeMoMa	exon	34466315	34466475	.	+	.	ID=nbis-exon-208358;Parent=PASSSERD06365.2;de=false;minCov=0;pc=0
5	GeMoMa	exon	34468004	34468082	.	+	.	ID=nbis-exon-208359;Parent=PASSSERD06365.2;de=false;minCov=0;pc=0
5	GeMoMa	exon	34469003	34469163	.	+	.	ID=nbis-exon-208360;Parent=PASSSERD06365.2;de=false;minCov=0;pc=0
5	GeMoMa	exon	34469790	34469939	.	+	.	ID=nbis-exon-208361;Parent=PASSSERD06365.2;de=false;minCov=0;pc=0
5	GeMoMa	exon	34470722	34470780	.	+	.	ID=nbis-exon-208362;Parent=PASSSERD06365.2;de=false;minCov=0;pc=0
5	GeMoMa	exon	34472594	34472662	.	+	.	ID=nbis-exon-208363;Parent=PASSSERD06365.2;de=false;minCov=0;pc=0
5	GeMoMa	exon	34474948	34475047	.	+	.	ID=nbis-exon-208364;Parent=PASSSERD06365.2;de=false;minCov=0;pc=0
5	GeMoMa	exon	34479086	34479206	.	+	.	ID=nbis-exon-208365;Parent=PASSSERD06365.2;de=false;minCov=0;pc=0
5	GeMoMa	exon	34479660	34479903	.	+	.	ID=nbis-exon-208366;Parent=PASSSERD06365.2;de=false;minCov=0;pc=0
5	GeMoMa	exon	34480302	34482456	.	+	.	ID=nbis-exon-208367;Parent=PASSSERD06365.2;de=false;minCov=0;pc=0
5	GeMoMa	exon	34482505	34482610	.	+	.	ID=nbis-exon-208368;Parent=PASSSERD06365.2;de=false;minCov=0;pc=0
5	GeMoMa	CDS	34460094	34460150	.	+	0	ID=cds-190499;Parent=PASSSERD06365.2;de=false;minCov=0;pc=0
5	GeMoMa	CDS	34461139	34461367	.	+	0	ID=cds-190500;Parent=PASSSERD06365.2;ae=false;de=true;minCov=22;pc=1
5	GeMoMa	CDS	34466315	34466475	.	+	2	ID=cds-190501;Parent=PASSSERD06365.2;ae=true;de=true;minCov=115;pc=1
5	GeMoMa	CDS	34468004	34468082	.	+	0	ID=cds-190502;Parent=PASSSERD06365.2;ae=true;de=true;minCov=91;pc=1
5	GeMoMa	CDS	34469003	34469163	.	+	2	ID=cds-190503;Parent=PASSSERD06365.2;ae=true;de=true;minCov=62;pc=1
5	GeMoMa	CDS	34469790	34469939	.	+	0	ID=cds-190504;Parent=PASSSERD06365.2;ae=true;de=true;minCov=111;pc=1
5	GeMoMa	CDS	34470722	34470780	.	+	0	ID=cds-190505;Parent=PASSSERD06365.2;ae=true;de=true;minCov=121;pc=1
5	GeMoMa	CDS	34472594	34472662	.	+	1	ID=cds-190506;Parent=PASSSERD06365.2;ae=true;de=true;minCov=108;pc=1
5	GeMoMa	CDS	34474948	34475047	.	+	1	ID=cds-190507;Parent=PASSSERD06365.2;ae=true;de=true;minCov=113;pc=1
5	GeMoMa	CDS	34479086	34479206	.	+	0	ID=cds-190508;Parent=PASSSERD06365.2;ae=true;de=true;minCov=156;pc=1
5	GeMoMa	CDS	34479660	34479903	.	+	2	ID=cds-190509;Parent=PASSSERD06365.2;ae=true;de=true;minCov=148;pc=1
5	GeMoMa	CDS	34480302	34480338	.	+	1	ID=cds-190510;Parent=PASSSERD06365.2;ae=true;minCov=211;pc=1
5	AnnotationFinalizer_	three_prime_UTR	34480339	34482456	.	+	.	ID=three_prime_utr-19517;Parent=PASSSERD06365.2
5	AnnotationFinalizer_	three_prime_UTR	34482505	34482610	.	+	.	ID=three_prime_utr-19518;Parent=PASSSERD06365.2
5	GeMoMa	mRNA	34460094	34482610	2396	+	.	ID=PASSSERD06365.3;Parent=PASSSERD06365;aa=487;alternative="montanus_gene-CREB3L1";avgCov=134.6345;bestScore=2396;ce=12;evidence=2;iAA=0.9425;lpm=365;maxGap=12;maxScore=2593;minCov=0;minSplitReads=0;nps=0;oldID=pyrgi_rna-XM_041460174.1_R0;pAA=0.9623;prediction=0;raa=504;rce=12;ref-gene=pyrgi_gene-CREB3L1;start=M;stop=*;sumWeight=1.8;tae=0.9091;tde=0.9091;tie=0.9091;tpc=0.961
5	GeMoMa	exon	34460094	34460150	.	+	.	ID=nbis-exon-208369;Parent=PASSSERD06365.3;de=false;minCov=0;pc=0
5	GeMoMa	exon	34461139	34461367	.	+	.	ID=nbis-exon-208370;Parent=PASSSERD06365.3;de=false;minCov=0;pc=0
5	GeMoMa	exon	34466315	34466475	.	+	.	ID=nbis-exon-208371;Parent=PASSSERD06365.3;de=false;minCov=0;pc=0
5	GeMoMa	exon	34468004	34468082	.	+	.	ID=nbis-exon-208372;Parent=PASSSERD06365.3;de=false;minCov=0;pc=0
5	GeMoMa	exon	34469003	34469163	.	+	.	ID=nbis-exon-208373;Parent=PASSSERD06365.3;de=false;minCov=0;pc=0
5	GeMoMa	exon	34469790	34469939	.	+	.	ID=nbis-exon-208374;Parent=PASSSERD06365.3;de=false;minCov=0;pc=0
5	GeMoMa	exon	34470722	34470780	.	+	.	ID=nbis-exon-208375;Parent=PASSSERD06365.3;de=false;minCov=0;pc=0
5	GeMoMa	exon	34472594	34472662	.	+	.	ID=nbis-exon-208376;Parent=PASSSERD06365.3;de=false;minCov=0;pc=0
5	GeMoMa	exon	34474948	34475047	.	+	.	ID=nbis-exon-208377;Parent=PASSSERD06365.3;de=false;minCov=0;pc=0
5	GeMoMa	exon	34479086	34479200	.	+	.	ID=nbis-exon-208378;Parent=PASSSERD06365.3;de=false;minCov=0;pc=0
5	GeMoMa	exon	34479660	34479903	.	+	.	ID=nbis-exon-208379;Parent=PASSSERD06365.3;de=false;minCov=0;pc=0
5	GeMoMa	exon	34480302	34482456	.	+	.	ID=nbis-exon-208380;Parent=PASSSERD06365.3;de=false;minCov=0;pc=0
5	GeMoMa	exon	34482505	34482610	.	+	.	ID=nbis-exon-208381;Parent=PASSSERD06365.3;de=false;minCov=0;pc=0
5	GeMoMa	CDS	34460094	34460150	.	+	0	ID=cds-190511;Parent=PASSSERD06365.3;de=false;minCov=0;pc=0
5	GeMoMa	CDS	34461139	34461367	.	+	0	ID=cds-190512;Parent=PASSSERD06365.3;ae=false;de=true;minCov=22;pc=1
5	GeMoMa	CDS	34466315	34466475	.	+	2	ID=cds-190513;Parent=PASSSERD06365.3;ae=true;de=true;minCov=115;pc=1
5	GeMoMa	CDS	34468004	34468082	.	+	0	ID=cds-190514;Parent=PASSSERD06365.3;ae=true;de=true;minCov=91;pc=1
5	GeMoMa	CDS	34469003	34469163	.	+	2	ID=cds-190515;Parent=PASSSERD06365.3;ae=true;de=true;minCov=62;pc=1
5	GeMoMa	CDS	34469790	34469939	.	+	0	ID=cds-190516;Parent=PASSSERD06365.3;ae=true;de=true;minCov=111;pc=1
5	GeMoMa	CDS	34470722	34470780	.	+	0	ID=cds-190517;Parent=PASSSERD06365.3;ae=true;de=true;minCov=121;pc=1
5	GeMoMa	CDS	34472594	34472662	.	+	1	ID=cds-190518;Parent=PASSSERD06365.3;ae=true;de=true;minCov=108;pc=1
5	GeMoMa	CDS	34474948	34475047	.	+	1	ID=cds-190519;Parent=PASSSERD06365.3;ae=true;de=true;minCov=113;pc=1
5	GeMoMa	CDS	34479086	34479200	.	+	0	ID=cds-190520;Parent=PASSSERD06365.3;ae=true;de=true;minCov=162;pc=1
5	GeMoMa	CDS	34479660	34479903	.	+	2	ID=cds-190521;Parent=PASSSERD06365.3;ae=true;de=true;minCov=148;pc=1
5	GeMoMa	CDS	34480302	34480338	.	+	1	ID=cds-190522;Parent=PASSSERD06365.3;ae=true;minCov=211;pc=1
5	AnnotationFinalizer_	three_prime_UTR	34480339	34482456	.	+	.	ID=three_prime_utr-19519;Parent=PASSSERD06365.3
5	AnnotationFinalizer_	three_prime_UTR	34482505	34482610	.	+	.	ID=three_prime_utr-19520;Parent=PASSSERD06365.3
5	GAF	gene	34494072	34541039	.	+	.	ID=PASSSERD06366;combinedEvidence=4;complete=7;maxEvidence=1;maxTie=1.0;transcripts=7
5	GeMoMa	mRNA	34494072	34541039	6182	+	.	ID=PASSSERD06366.1;Parent=PASSSERD06366;aa=1462;avgCov=378.6117;bestScore=6182;ce=33;evidence=1;iAA=0.8283;lpm=340;maxGap=89;maxScore=7277;minCov=0;minSplitReads=0;nps=0;oldID=pyrgi_rna-XM_041459846.1_R0;pAA=0.896;prediction=0;raa=1373;rce=33;ref-gene=pyrgi_gene-DGKZ;start=M;stop=*;sumWeight=1.0;tae=1;tde=0.9688;tie=0.9688;tpc=0.8488
5	GeMoMa	exon	34494072	34494441	.	+	.	ID=nbis-exon-208382;Parent=PASSSERD06366.1;de=false;minCov=0;pc=0.1743
5	GeMoMa	exon	34494594	34495991	.	+	.	ID=nbis-exon-208383;Parent=PASSSERD06366.1;de=false;minCov=0;pc=0.1743
5	GeMoMa	exon	34503140	34503238	.	+	.	ID=nbis-exon-208384;Parent=PASSSERD06366.1;de=false;minCov=0;pc=0.1743
5	GeMoMa	exon	34515289	34516089	.	+	.	ID=nbis-exon-208385;Parent=PASSSERD06366.1;de=false;minCov=0;pc=0.1743
5	GeMoMa	exon	34516888	34516996	.	+	.	ID=nbis-exon-208386;Parent=PASSSERD06366.1;de=false;minCov=0;pc=0.1743
5	GeMoMa	exon	34517702	34517797	.	+	.	ID=nbis-exon-208387;Parent=PASSSERD06366.1;de=false;minCov=0;pc=0.1743
5	GeMoMa	exon	34518596	34518673	.	+	.	ID=nbis-exon-208388;Parent=PASSSERD06366.1;de=false;minCov=0;pc=0.1743
5	GeMoMa	exon	34518997	34519053	.	+	.	ID=nbis-exon-208389;Parent=PASSSERD06366.1;de=false;minCov=0;pc=0.1743
5	GeMoMa	exon	34521167	34521235	.	+	.	ID=nbis-exon-208390;Parent=PASSSERD06366.1;de=false;minCov=0;pc=0.1743
5	GeMoMa	exon	34521653	34521724	.	+	.	ID=nbis-exon-208391;Parent=PASSSERD06366.1;de=false;minCov=0;pc=0.1743
5	GeMoMa	exon	34522033	34522149	.	+	.	ID=nbis-exon-208392;Parent=PASSSERD06366.1;de=false;minCov=0;pc=0.1743
5	GeMoMa	exon	34522242	34522313	.	+	.	ID=nbis-exon-208393;Parent=PASSSERD06366.1;de=false;minCov=0;pc=0.1743
5	GeMoMa	exon	34522595	34522690	.	+	.	ID=nbis-exon-208394;Parent=PASSSERD06366.1;de=false;minCov=0;pc=0.1743
5	GeMoMa	exon	34522961	34523043	.	+	.	ID=nbis-exon-208395;Parent=PASSSERD06366.1;de=false;minCov=0;pc=0.1743
5	GeMoMa	exon	34523222	34523282	.	+	.	ID=nbis-exon-208396;Parent=PASSSERD06366.1;de=false;minCov=0;pc=0.1743
5	GeMoMa	exon	34523676	34523789	.	+	.	ID=nbis-exon-208397;Parent=PASSSERD06366.1;de=false;minCov=0;pc=0.1743
5	GeMoMa	exon	34524183	34524323	.	+	.	ID=nbis-exon-208398;Parent=PASSSERD06366.1;de=false;minCov=0;pc=0.1743
5	GeMoMa	exon	34524837	34524915	.	+	.	ID=nbis-exon-208399;Parent=PASSSERD06366.1;de=false;minCov=0;pc=0.1743
5	GeMoMa	exon	34525203	34525258	.	+	.	ID=nbis-exon-208400;Parent=PASSSERD06366.1;de=false;minCov=0;pc=0.1743
5	GeMoMa	exon	34526289	34526351	.	+	.	ID=nbis-exon-208401;Parent=PASSSERD06366.1;de=false;minCov=0;pc=0.1743
5	GeMoMa	exon	34526598	34526671	.	+	.	ID=nbis-exon-208402;Parent=PASSSERD06366.1;de=false;minCov=0;pc=0.1743
5	GeMoMa	exon	34526778	34526889	.	+	.	ID=nbis-exon-208403;Parent=PASSSERD06366.1;de=false;minCov=0;pc=0.1743
5	GeMoMa	exon	34527117	34527316	.	+	.	ID=nbis-exon-208404;Parent=PASSSERD06366.1;de=false;minCov=0;pc=0.1743
5	GeMoMa	exon	34527613	34527713	.	+	.	ID=nbis-exon-208405;Parent=PASSSERD06366.1;de=false;minCov=0;pc=0.1743
5	GeMoMa	exon	34527850	34527929	.	+	.	ID=nbis-exon-208406;Parent=PASSSERD06366.1;de=false;minCov=0;pc=0.1743
5	GeMoMa	exon	34529333	34529402	.	+	.	ID=nbis-exon-208407;Parent=PASSSERD06366.1;de=false;minCov=0;pc=0.1743
5	GeMoMa	exon	34532795	34532835	.	+	.	ID=nbis-exon-208408;Parent=PASSSERD06366.1;de=false;minCov=0;pc=0.1743
5	GeMoMa	exon	34533418	34533608	.	+	.	ID=nbis-exon-208409;Parent=PASSSERD06366.1;de=false;minCov=0;pc=0.1743
5	GeMoMa	exon	34534072	34534103	.	+	.	ID=nbis-exon-208410;Parent=PASSSERD06366.1;de=false;minCov=0;pc=0.1743
5	GeMoMa	exon	34534821	34534864	.	+	.	ID=nbis-exon-208411;Parent=PASSSERD06366.1;de=false;minCov=0;pc=0.1743
5	GeMoMa	exon	34535234	34535354	.	+	.	ID=nbis-exon-208412;Parent=PASSSERD06366.1;de=false;minCov=0;pc=0.1743
5	GeMoMa	exon	34535866	34535902	.	+	.	ID=nbis-exon-208413;Parent=PASSSERD06366.1;de=false;minCov=0;pc=0.1743
5	GeMoMa	exon	34536182	34536281	.	+	.	ID=nbis-exon-208414;Parent=PASSSERD06366.1;de=false;minCov=0;pc=0.1743
5	GeMoMa	exon	34538643	34541039	.	+	.	ID=nbis-exon-208415;Parent=PASSSERD06366.1;de=false;minCov=0;pc=0.1743
5	GeMoMa	CDS	34495189	34495991	.	+	0	ID=cds-190523;Parent=PASSSERD06366.1;de=false;minCov=0;pc=0.1743
5	GeMoMa	CDS	34503140	34503238	.	+	1	ID=cds-190524;Parent=PASSSERD06366.1;ae=true;de=true;minCov=4;pc=1
5	GeMoMa	CDS	34515289	34516089	.	+	1	ID=cds-190525;Parent=PASSSERD06366.1;ae=true;de=true;minCov=69;pc=1
5	GeMoMa	CDS	34516888	34516996	.	+	1	ID=cds-190526;Parent=PASSSERD06366.1;ae=true;de=true;minCov=217;pc=1
5	GeMoMa	CDS	34517702	34517797	.	+	0	ID=cds-190527;Parent=PASSSERD06366.1;ae=true;de=true;minCov=335;pc=1
5	GeMoMa	CDS	34518596	34518673	.	+	0	ID=cds-190528;Parent=PASSSERD06366.1;ae=true;de=true;minCov=337;pc=1
5	GeMoMa	CDS	34518997	34519053	.	+	0	ID=cds-190529;Parent=PASSSERD06366.1;ae=true;de=true;minCov=343;pc=1
5	GeMoMa	CDS	34521167	34521235	.	+	0	ID=cds-190530;Parent=PASSSERD06366.1;ae=true;de=true;minCov=339;pc=1
5	GeMoMa	CDS	34521653	34521724	.	+	0	ID=cds-190531;Parent=PASSSERD06366.1;ae=true;de=true;minCov=436;pc=1
5	GeMoMa	CDS	34522033	34522149	.	+	0	ID=cds-190532;Parent=PASSSERD06366.1;ae=true;de=true;minCov=389;pc=1
5	GeMoMa	CDS	34522242	34522313	.	+	0	ID=cds-190533;Parent=PASSSERD06366.1;ae=true;de=true;minCov=406;pc=1
5	GeMoMa	CDS	34522595	34522690	.	+	0	ID=cds-190534;Parent=PASSSERD06366.1;ae=true;de=true;minCov=407;pc=1
5	GeMoMa	CDS	34522961	34523043	.	+	0	ID=cds-190535;Parent=PASSSERD06366.1;ae=true;de=true;minCov=396;pc=1
5	GeMoMa	CDS	34523222	34523282	.	+	1	ID=cds-190536;Parent=PASSSERD06366.1;ae=true;de=true;minCov=395;pc=1
5	GeMoMa	CDS	34523676	34523789	.	+	0	ID=cds-190537;Parent=PASSSERD06366.1;ae=true;de=true;minCov=497;pc=1
5	GeMoMa	CDS	34524183	34524323	.	+	0	ID=cds-190538;Parent=PASSSERD06366.1;ae=true;de=true;minCov=546;pc=1
5	GeMoMa	CDS	34524837	34524915	.	+	0	ID=cds-190539;Parent=PASSSERD06366.1;ae=true;de=true;minCov=727;pc=1
5	GeMoMa	CDS	34525203	34525258	.	+	2	ID=cds-190540;Parent=PASSSERD06366.1;ae=true;de=true;minCov=863;pc=1
5	GeMoMa	CDS	34526289	34526351	.	+	0	ID=cds-190541;Parent=PASSSERD06366.1;ae=true;de=true;minCov=847;pc=1
5	GeMoMa	CDS	34526598	34526671	.	+	0	ID=cds-190542;Parent=PASSSERD06366.1;ae=true;de=true;minCov=675;pc=1
5	GeMoMa	CDS	34526778	34526889	.	+	1	ID=cds-190543;Parent=PASSSERD06366.1;ae=true;de=true;minCov=409;pc=1
5	GeMoMa	CDS	34527117	34527316	.	+	0	ID=cds-190544;Parent=PASSSERD06366.1;ae=true;de=true;minCov=360;pc=1
5	GeMoMa	CDS	34527613	34527713	.	+	1	ID=cds-190545;Parent=PASSSERD06366.1;ae=true;de=true;minCov=330;pc=1
5	GeMoMa	CDS	34527850	34527929	.	+	2	ID=cds-190546;Parent=PASSSERD06366.1;ae=true;de=true;minCov=408;pc=1
5	GeMoMa	CDS	34529333	34529402	.	+	0	ID=cds-190547;Parent=PASSSERD06366.1;ae=true;de=true;minCov=631;pc=1
5	GeMoMa	CDS	34532795	34532835	.	+	2	ID=cds-190548;Parent=PASSSERD06366.1;ae=true;de=true;minCov=897;pc=1
5	GeMoMa	CDS	34533418	34533608	.	+	0	ID=cds-190549;Parent=PASSSERD06366.1;ae=true;de=true;minCov=591;pc=1
5	GeMoMa	CDS	34534072	34534103	.	+	1	ID=cds-190550;Parent=PASSSERD06366.1;ae=true;de=true;minCov=561;pc=1
5	GeMoMa	CDS	34534821	34534864	.	+	2	ID=cds-190551;Parent=PASSSERD06366.1;ae=true;de=true;minCov=471;pc=1
5	GeMoMa	CDS	34535234	34535354	.	+	0	ID=cds-190552;Parent=PASSSERD06366.1;ae=true;de=true;minCov=445;pc=1
5	GeMoMa	CDS	34535866	34535902	.	+	2	ID=cds-190553;Parent=PASSSERD06366.1;ae=true;de=true;minCov=505;pc=1
5	GeMoMa	CDS	34536182	34536281	.	+	1	ID=cds-190554;Parent=PASSSERD06366.1;ae=true;de=true;minCov=449;pc=1
5	GeMoMa	CDS	34538643	34538759	.	+	0	ID=cds-190555;Parent=PASSSERD06366.1;ae=true;minCov=582;pc=1
5	AnnotationFinalizer_	five_prime_UTR	34494072	34494441	.	+	.	ID=five_prime_utr-24038;Parent=PASSSERD06366.1
5	AnnotationFinalizer_	five_prime_UTR	34494594	34495188	.	+	.	ID=five_prime_utr-24039;Parent=PASSSERD06366.1
5	AnnotationFinalizer_	three_prime_UTR	34538760	34541039	.	+	.	ID=three_prime_utr-19521;Parent=PASSSERD06366.1
5	GeMoMa	mRNA	34494072	34541039	6490	+	.	ID=PASSSERD06366.3;Parent=PASSSERD06366;aa=1229;avgCov=451.2845;bestScore=6490;ce=34;evidence=1;iAA=0.9943;lpm=962;maxGap=0;maxScore=6527;minCov=4;minSplitReads=2;nps=0;oldID=montanus_rna-XM_039704772.1_R0;pAA=0.9967;prediction=0;raa=1229;rce=34;ref-gene=montanus_gene-DGKZ;start=M;stop=*;sumWeight=0.8;tae=1;tde=1;tie=1;tpc=1
5	GeMoMa	exon	34494072	34494441	.	+	.	ID=nbis-exon-208448;Parent=PASSSERD06366.3;de=true;minCov=37;pc=1
5	GeMoMa	exon	34503140	34503238	.	+	.	ID=nbis-exon-208449;Parent=PASSSERD06366.3;de=true;minCov=37;pc=1
5	GeMoMa	exon	34515289	34516089	.	+	.	ID=nbis-exon-208450;Parent=PASSSERD06366.3;de=true;minCov=37;pc=1
5	GeMoMa	exon	34516888	34516996	.	+	.	ID=nbis-exon-208451;Parent=PASSSERD06366.3;de=true;minCov=37;pc=1
5	GeMoMa	exon	34517702	34517797	.	+	.	ID=nbis-exon-208452;Parent=PASSSERD06366.3;de=true;minCov=37;pc=1
5	GeMoMa	exon	34518596	34518673	.	+	.	ID=nbis-exon-208453;Parent=PASSSERD06366.3;de=true;minCov=37;pc=1
5	GeMoMa	exon	34518997	34519053	.	+	.	ID=nbis-exon-208454;Parent=PASSSERD06366.3;de=true;minCov=37;pc=1
5	GeMoMa	exon	34521167	34521235	.	+	.	ID=nbis-exon-208455;Parent=PASSSERD06366.3;de=true;minCov=37;pc=1
5	GeMoMa	exon	34521653	34521724	.	+	.	ID=nbis-exon-208456;Parent=PASSSERD06366.3;de=true;minCov=37;pc=1
5	GeMoMa	exon	34522033	34522149	.	+	.	ID=nbis-exon-208457;Parent=PASSSERD06366.3;de=true;minCov=37;pc=1
5	GeMoMa	exon	34522242	34522313	.	+	.	ID=nbis-exon-208458;Parent=PASSSERD06366.3;de=true;minCov=37;pc=1
5	GeMoMa	exon	34522595	34522690	.	+	.	ID=nbis-exon-208459;Parent=PASSSERD06366.3;de=true;minCov=37;pc=1
5	GeMoMa	exon	34522961	34523043	.	+	.	ID=nbis-exon-208460;Parent=PASSSERD06366.3;de=true;minCov=37;pc=1
5	GeMoMa	exon	34523222	34523282	.	+	.	ID=nbis-exon-208461;Parent=PASSSERD06366.3;de=true;minCov=37;pc=1
5	GeMoMa	exon	34523676	34523789	.	+	.	ID=nbis-exon-208462;Parent=PASSSERD06366.3;de=true;minCov=37;pc=1
5	GeMoMa	exon	34524183	34524323	.	+	.	ID=nbis-exon-208463;Parent=PASSSERD06366.3;de=true;minCov=37;pc=1
5	GeMoMa	exon	34524837	34524915	.	+	.	ID=nbis-exon-208464;Parent=PASSSERD06366.3;de=true;minCov=37;pc=1
5	GeMoMa	exon	34525203	34525258	.	+	.	ID=nbis-exon-208465;Parent=PASSSERD06366.3;de=true;minCov=37;pc=1
5	GeMoMa	exon	34526289	34526351	.	+	.	ID=nbis-exon-208466;Parent=PASSSERD06366.3;de=true;minCov=37;pc=1
5	GeMoMa	exon	34526598	34526671	.	+	.	ID=nbis-exon-208467;Parent=PASSSERD06366.3;de=true;minCov=37;pc=1
5	GeMoMa	exon	34526778	34526889	.	+	.	ID=nbis-exon-208468;Parent=PASSSERD06366.3;de=true;minCov=37;pc=1
5	GeMoMa	exon	34527117	34527316	.	+	.	ID=nbis-exon-208469;Parent=PASSSERD06366.3;de=true;minCov=37;pc=1
5	GeMoMa	exon	34527613	34527713	.	+	.	ID=nbis-exon-208470;Parent=PASSSERD06366.3;de=true;minCov=37;pc=1
5	GeMoMa	exon	34527850	34527929	.	+	.	ID=nbis-exon-208471;Parent=PASSSERD06366.3;de=true;minCov=37;pc=1
5	GeMoMa	exon	34529027	34529071	.	+	.	ID=nbis-exon-208472;Parent=PASSSERD06366.3;de=true;minCov=37;pc=1
5	GeMoMa	exon	34529333	34529402	.	+	.	ID=nbis-exon-208473;Parent=PASSSERD06366.3;de=true;minCov=37;pc=1
5	GeMoMa	exon	34532795	34532835	.	+	.	ID=nbis-exon-208474;Parent=PASSSERD06366.3;de=true;minCov=37;pc=1
5	GeMoMa	exon	34533418	34533608	.	+	.	ID=nbis-exon-208475;Parent=PASSSERD06366.3;de=true;minCov=37;pc=1
5	GeMoMa	exon	34534072	34534103	.	+	.	ID=nbis-exon-208476;Parent=PASSSERD06366.3;de=true;minCov=37;pc=1
5	GeMoMa	exon	34534821	34534864	.	+	.	ID=nbis-exon-208477;Parent=PASSSERD06366.3;de=true;minCov=37;pc=1
5	GeMoMa	exon	34535234	34535354	.	+	.	ID=nbis-exon-208478;Parent=PASSSERD06366.3;de=true;minCov=37;pc=1
5	GeMoMa	exon	34535866	34535902	.	+	.	ID=nbis-exon-208479;Parent=PASSSERD06366.3;de=true;minCov=37;pc=1
5	GeMoMa	exon	34536182	34536281	.	+	.	ID=nbis-exon-208480;Parent=PASSSERD06366.3;de=true;minCov=37;pc=1
5	GeMoMa	exon	34538643	34541039	.	+	.	ID=nbis-exon-208481;Parent=PASSSERD06366.3;de=true;minCov=37;pc=1
5	GeMoMa	CDS	34494383	34494441	.	+	0	ID=cds-190587;Parent=PASSSERD06366.3;de=true;minCov=37;pc=1
5	GeMoMa	CDS	34503140	34503238	.	+	1	ID=cds-190588;Parent=PASSSERD06366.3;ae=true;de=true;minCov=4;pc=1
5	GeMoMa	CDS	34515289	34516089	.	+	1	ID=cds-190589;Parent=PASSSERD06366.3;ae=true;de=true;minCov=69;pc=1
5	GeMoMa	CDS	34516888	34516996	.	+	1	ID=cds-190590;Parent=PASSSERD06366.3;ae=true;de=true;minCov=217;pc=1
5	GeMoMa	CDS	34517702	34517797	.	+	0	ID=cds-190591;Parent=PASSSERD06366.3;ae=true;de=true;minCov=335;pc=1
5	GeMoMa	CDS	34518596	34518673	.	+	0	ID=cds-190592;Parent=PASSSERD06366.3;ae=true;de=true;minCov=337;pc=1
5	GeMoMa	CDS	34518997	34519053	.	+	0	ID=cds-190593;Parent=PASSSERD06366.3;ae=true;de=true;minCov=343;pc=1
5	GeMoMa	CDS	34521167	34521235	.	+	0	ID=cds-190594;Parent=PASSSERD06366.3;ae=true;de=true;minCov=339;pc=1
5	GeMoMa	CDS	34521653	34521724	.	+	0	ID=cds-190595;Parent=PASSSERD06366.3;ae=true;de=true;minCov=436;pc=1
5	GeMoMa	CDS	34522033	34522149	.	+	0	ID=cds-190596;Parent=PASSSERD06366.3;ae=true;de=true;minCov=389;pc=1
5	GeMoMa	CDS	34522242	34522313	.	+	0	ID=cds-190597;Parent=PASSSERD06366.3;ae=true;de=true;minCov=406;pc=1
5	GeMoMa	CDS	34522595	34522690	.	+	0	ID=cds-190598;Parent=PASSSERD06366.3;ae=true;de=true;minCov=407;pc=1
5	GeMoMa	CDS	34522961	34523043	.	+	0	ID=cds-190599;Parent=PASSSERD06366.3;ae=true;de=true;minCov=396;pc=1
5	GeMoMa	CDS	34523222	34523282	.	+	1	ID=cds-190600;Parent=PASSSERD06366.3;ae=true;de=true;minCov=395;pc=1
5	GeMoMa	CDS	34523676	34523789	.	+	0	ID=cds-190601;Parent=PASSSERD06366.3;ae=true;de=true;minCov=497;pc=1
5	GeMoMa	CDS	34524183	34524323	.	+	0	ID=cds-190602;Parent=PASSSERD06366.3;ae=true;de=true;minCov=546;pc=1
5	GeMoMa	CDS	34524837	34524915	.	+	0	ID=cds-190603;Parent=PASSSERD06366.3;ae=true;de=true;minCov=727;pc=1
5	GeMoMa	CDS	34525203	34525258	.	+	2	ID=cds-190604;Parent=PASSSERD06366.3;ae=true;de=true;minCov=863;pc=1
5	GeMoMa	CDS	34526289	34526351	.	+	0	ID=cds-190605;Parent=PASSSERD06366.3;ae=true;de=true;minCov=847;pc=1
5	GeMoMa	CDS	34526598	34526671	.	+	0	ID=cds-190606;Parent=PASSSERD06366.3;ae=true;de=true;minCov=675;pc=1
5	GeMoMa	CDS	34526778	34526889	.	+	1	ID=cds-190607;Parent=PASSSERD06366.3;ae=true;de=true;minCov=409;pc=1
5	GeMoMa	CDS	34527117	34527316	.	+	0	ID=cds-190608;Parent=PASSSERD06366.3;ae=true;de=true;minCov=360;pc=1
5	GeMoMa	CDS	34527613	34527713	.	+	1	ID=cds-190609;Parent=PASSSERD06366.3;ae=true;de=true;minCov=330;pc=1
5	GeMoMa	CDS	34527850	34527929	.	+	2	ID=cds-190610;Parent=PASSSERD06366.3;ae=true;de=true;minCov=408;pc=1
5	GeMoMa	CDS	34529027	34529071	.	+	0	ID=cds-190611;Parent=PASSSERD06366.3;ae=true;de=true;minCov=21;pc=1
5	GeMoMa	CDS	34529333	34529402	.	+	0	ID=cds-190612;Parent=PASSSERD06366.3;ae=true;de=true;minCov=631;pc=1
5	GeMoMa	CDS	34532795	34532835	.	+	2	ID=cds-190613;Parent=PASSSERD06366.3;ae=true;de=true;minCov=897;pc=1
5	GeMoMa	CDS	34533418	34533608	.	+	0	ID=cds-190614;Parent=PASSSERD06366.3;ae=true;de=true;minCov=591;pc=1
5	GeMoMa	CDS	34534072	34534103	.	+	1	ID=cds-190615;Parent=PASSSERD06366.3;ae=true;de=true;minCov=561;pc=1
5	GeMoMa	CDS	34534821	34534864	.	+	2	ID=cds-190616;Parent=PASSSERD06366.3;ae=true;de=true;minCov=471;pc=1
5	GeMoMa	CDS	34535234	34535354	.	+	0	ID=cds-190617;Parent=PASSSERD06366.3;ae=true;de=true;minCov=445;pc=1
5	GeMoMa	CDS	34535866	34535902	.	+	2	ID=cds-190618;Parent=PASSSERD06366.3;ae=true;de=true;minCov=505;pc=1
5	GeMoMa	CDS	34536182	34536281	.	+	1	ID=cds-190619;Parent=PASSSERD06366.3;ae=true;de=true;minCov=449;pc=1
5	GeMoMa	CDS	34538643	34538759	.	+	0	ID=cds-190620;Parent=PASSSERD06366.3;ae=true;minCov=582;pc=1
5	AnnotationFinalizer_	five_prime_UTR	34494072	34494382	.	+	.	ID=five_prime_utr-24042;Parent=PASSSERD06366.3
5	AnnotationFinalizer_	three_prime_UTR	34538760	34541039	.	+	.	ID=three_prime_utr-19523;Parent=PASSSERD06366.3
5	GeMoMa	mRNA	34494072	34541039	6457	+	.	ID=PASSSERD06366.4;Parent=PASSSERD06366;aa=1214;avgCov=456.5769;bestScore=6457;ce=33;evidence=1;iAA=1;lpm=1214;maxGap=0;maxScore=6457;minCov=4;minSplitReads=2;nps=0;oldID=passerold_transcript:ENSPDOT00000002042_R0;pAA=1;prediction=0;raa=1214;rce=33;ref-gene=passerold_gene:ENSPDOG00000001477;start=M;stop=*;sumWeight=0.8;tae=1;tde=1;tie=1;tpc=1
5	GeMoMa	exon	34494072	34494441	.	+	.	ID=nbis-exon-208482;Parent=PASSSERD06366.4;de=true;minCov=37;pc=1
5	GeMoMa	exon	34503140	34503238	.	+	.	ID=nbis-exon-208483;Parent=PASSSERD06366.4;de=true;minCov=37;pc=1
5	GeMoMa	exon	34515289	34516089	.	+	.	ID=nbis-exon-208484;Parent=PASSSERD06366.4;de=true;minCov=37;pc=1
5	GeMoMa	exon	34516888	34516996	.	+	.	ID=nbis-exon-208485;Parent=PASSSERD06366.4;de=true;minCov=37;pc=1
5	GeMoMa	exon	34517702	34517797	.	+	.	ID=nbis-exon-208486;Parent=PASSSERD06366.4;de=true;minCov=37;pc=1
5	GeMoMa	exon	34518596	34518673	.	+	.	ID=nbis-exon-208487;Parent=PASSSERD06366.4;de=true;minCov=37;pc=1
5	GeMoMa	exon	34518997	34519053	.	+	.	ID=nbis-exon-208488;Parent=PASSSERD06366.4;de=true;minCov=37;pc=1
5	GeMoMa	exon	34521167	34521235	.	+	.	ID=nbis-exon-208489;Parent=PASSSERD06366.4;de=true;minCov=37;pc=1
5	GeMoMa	exon	34521653	34521724	.	+	.	ID=nbis-exon-208490;Parent=PASSSERD06366.4;de=true;minCov=37;pc=1
5	GeMoMa	exon	34522033	34522149	.	+	.	ID=nbis-exon-208491;Parent=PASSSERD06366.4;de=true;minCov=37;pc=1
5	GeMoMa	exon	34522242	34522313	.	+	.	ID=nbis-exon-208492;Parent=PASSSERD06366.4;de=true;minCov=37;pc=1
5	GeMoMa	exon	34522595	34522690	.	+	.	ID=nbis-exon-208493;Parent=PASSSERD06366.4;de=true;minCov=37;pc=1
5	GeMoMa	exon	34522961	34523043	.	+	.	ID=nbis-exon-208494;Parent=PASSSERD06366.4;de=true;minCov=37;pc=1
5	GeMoMa	exon	34523222	34523282	.	+	.	ID=nbis-exon-208495;Parent=PASSSERD06366.4;de=true;minCov=37;pc=1
5	GeMoMa	exon	34523676	34523789	.	+	.	ID=nbis-exon-208496;Parent=PASSSERD06366.4;de=true;minCov=37;pc=1
5	GeMoMa	exon	34524183	34524323	.	+	.	ID=nbis-exon-208497;Parent=PASSSERD06366.4;de=true;minCov=37;pc=1
5	GeMoMa	exon	34524837	34524915	.	+	.	ID=nbis-exon-208498;Parent=PASSSERD06366.4;de=true;minCov=37;pc=1
5	GeMoMa	exon	34525203	34525258	.	+	.	ID=nbis-exon-208499;Parent=PASSSERD06366.4;de=true;minCov=37;pc=1
5	GeMoMa	exon	34526289	34526351	.	+	.	ID=nbis-exon-208500;Parent=PASSSERD06366.4;de=true;minCov=37;pc=1
5	GeMoMa	exon	34526598	34526671	.	+	.	ID=nbis-exon-208501;Parent=PASSSERD06366.4;de=true;minCov=37;pc=1
5	GeMoMa	exon	34526778	34526889	.	+	.	ID=nbis-exon-208502;Parent=PASSSERD06366.4;de=true;minCov=37;pc=1
5	GeMoMa	exon	34527117	34527316	.	+	.	ID=nbis-exon-208503;Parent=PASSSERD06366.4;de=true;minCov=37;pc=1
5	GeMoMa	exon	34527613	34527713	.	+	.	ID=nbis-exon-208504;Parent=PASSSERD06366.4;de=true;minCov=37;pc=1
5	GeMoMa	exon	34527850	34527929	.	+	.	ID=nbis-exon-208505;Parent=PASSSERD06366.4;de=true;minCov=37;pc=1
5	GeMoMa	exon	34529333	34529402	.	+	.	ID=nbis-exon-208506;Parent=PASSSERD06366.4;de=true;minCov=37;pc=1
5	GeMoMa	exon	34532795	34532835	.	+	.	ID=nbis-exon-208507;Parent=PASSSERD06366.4;de=true;minCov=37;pc=1
5	GeMoMa	exon	34533418	34533608	.	+	.	ID=nbis-exon-208508;Parent=PASSSERD06366.4;de=true;minCov=37;pc=1
5	GeMoMa	exon	34534072	34534103	.	+	.	ID=nbis-exon-208509;Parent=PASSSERD06366.4;de=true;minCov=37;pc=1
5	GeMoMa	exon	34534821	34534864	.	+	.	ID=nbis-exon-208510;Parent=PASSSERD06366.4;de=true;minCov=37;pc=1
5	GeMoMa	exon	34535234	34535354	.	+	.	ID=nbis-exon-208511;Parent=PASSSERD06366.4;de=true;minCov=37;pc=1
5	GeMoMa	exon	34535866	34535902	.	+	.	ID=nbis-exon-208512;Parent=PASSSERD06366.4;de=true;minCov=37;pc=1
5	GeMoMa	exon	34536182	34536281	.	+	.	ID=nbis-exon-208513;Parent=PASSSERD06366.4;de=true;minCov=37;pc=1
5	GeMoMa	exon	34538643	34541039	.	+	.	ID=nbis-exon-208514;Parent=PASSSERD06366.4;de=true;minCov=37;pc=1
5	GeMoMa	CDS	34494383	34494441	.	+	0	ID=cds-190621;Parent=PASSSERD06366.4;de=true;minCov=37;pc=1
5	GeMoMa	CDS	34503140	34503238	.	+	1	ID=cds-190622;Parent=PASSSERD06366.4;ae=true;de=true;minCov=4;pc=1
5	GeMoMa	CDS	34515289	34516089	.	+	1	ID=cds-190623;Parent=PASSSERD06366.4;ae=true;de=true;minCov=69;pc=1
5	GeMoMa	CDS	34516888	34516996	.	+	1	ID=cds-190624;Parent=PASSSERD06366.4;ae=true;de=true;minCov=217;pc=1
5	GeMoMa	CDS	34517702	34517797	.	+	0	ID=cds-190625;Parent=PASSSERD06366.4;ae=true;de=true;minCov=335;pc=1
5	GeMoMa	CDS	34518596	34518673	.	+	0	ID=cds-190626;Parent=PASSSERD06366.4;ae=true;de=true;minCov=337;pc=1
5	GeMoMa	CDS	34518997	34519053	.	+	0	ID=cds-190627;Parent=PASSSERD06366.4;ae=true;de=true;minCov=343;pc=1
5	GeMoMa	CDS	34521167	34521235	.	+	0	ID=cds-190628;Parent=PASSSERD06366.4;ae=true;de=true;minCov=339;pc=1
5	GeMoMa	CDS	34521653	34521724	.	+	0	ID=cds-190629;Parent=PASSSERD06366.4;ae=true;de=true;minCov=436;pc=1
5	GeMoMa	CDS	34522033	34522149	.	+	0	ID=cds-190630;Parent=PASSSERD06366.4;ae=true;de=true;minCov=389;pc=1
5	GeMoMa	CDS	34522242	34522313	.	+	0	ID=cds-190631;Parent=PASSSERD06366.4;ae=true;de=true;minCov=406;pc=1
5	GeMoMa	CDS	34522595	34522690	.	+	0	ID=cds-190632;Parent=PASSSERD06366.4;ae=true;de=true;minCov=407;pc=1
5	GeMoMa	CDS	34522961	34523043	.	+	0	ID=cds-190633;Parent=PASSSERD06366.4;ae=true;de=true;minCov=396;pc=1
5	GeMoMa	CDS	34523222	34523282	.	+	1	ID=cds-190634;Parent=PASSSERD06366.4;ae=true;de=true;minCov=395;pc=1
5	GeMoMa	CDS	34523676	34523789	.	+	0	ID=cds-190635;Parent=PASSSERD06366.4;ae=true;de=true;minCov=497;pc=1
5	GeMoMa	CDS	34524183	34524323	.	+	0	ID=cds-190636;Parent=PASSSERD06366.4;ae=true;de=true;minCov=546;pc=1
5	GeMoMa	CDS	34524837	34524915	.	+	0	ID=cds-190637;Parent=PASSSERD06366.4;ae=true;de=true;minCov=727;pc=1
5	GeMoMa	CDS	34525203	34525258	.	+	2	ID=cds-190638;Parent=PASSSERD06366.4;ae=true;de=true;minCov=863;pc=1
5	GeMoMa	CDS	34526289	34526351	.	+	0	ID=cds-190639;Parent=PASSSERD06366.4;ae=true;de=true;minCov=847;pc=1
5	GeMoMa	CDS	34526598	34526671	.	+	0	ID=cds-190640;Parent=PASSSERD06366.4;ae=true;de=true;minCov=675;pc=1
5	GeMoMa	CDS	34526778	34526889	.	+	1	ID=cds-190641;Parent=PASSSERD06366.4;ae=true;de=true;minCov=409;pc=1
5	GeMoMa	CDS	34527117	34527316	.	+	0	ID=cds-190642;Parent=PASSSERD06366.4;ae=true;de=true;minCov=360;pc=1
5	GeMoMa	CDS	34527613	34527713	.	+	1	ID=cds-190643;Parent=PASSSERD06366.4;ae=true;de=true;minCov=330;pc=1
5	GeMoMa	CDS	34527850	34527929	.	+	2	ID=cds-190644;Parent=PASSSERD06366.4;ae=true;de=true;minCov=408;pc=1
5	GeMoMa	CDS	34529333	34529402	.	+	0	ID=cds-190645;Parent=PASSSERD06366.4;ae=true;de=true;minCov=631;pc=1
5	GeMoMa	CDS	34532795	34532835	.	+	2	ID=cds-190646;Parent=PASSSERD06366.4;ae=true;de=true;minCov=897;pc=1
5	GeMoMa	CDS	34533418	34533608	.	+	0	ID=cds-190647;Parent=PASSSERD06366.4;ae=true;de=true;minCov=591;pc=1
5	GeMoMa	CDS	34534072	34534103	.	+	1	ID=cds-190648;Parent=PASSSERD06366.4;ae=true;de=true;minCov=561;pc=1
5	GeMoMa	CDS	34534821	34534864	.	+	2	ID=cds-190649;Parent=PASSSERD06366.4;ae=true;de=true;minCov=471;pc=1
5	GeMoMa	CDS	34535234	34535354	.	+	0	ID=cds-190650;Parent=PASSSERD06366.4;ae=true;de=true;minCov=445;pc=1
5	GeMoMa	CDS	34535866	34535902	.	+	2	ID=cds-190651;Parent=PASSSERD06366.4;ae=true;de=true;minCov=505;pc=1
5	GeMoMa	CDS	34536182	34536281	.	+	1	ID=cds-190652;Parent=PASSSERD06366.4;ae=true;de=true;minCov=449;pc=1
5	GeMoMa	CDS	34538643	34538759	.	+	0	ID=cds-190653;Parent=PASSSERD06366.4;ae=true;minCov=582;pc=1
5	AnnotationFinalizer_	five_prime_UTR	34494072	34494382	.	+	.	ID=five_prime_utr-24043;Parent=PASSSERD06366.4
5	AnnotationFinalizer_	three_prime_UTR	34538760	34541039	.	+	.	ID=three_prime_utr-19524;Parent=PASSSERD06366.4
5	GeMoMa	mRNA	34494072	34541039	5106	+	.	ID=PASSSERD06366.6;Parent=PASSSERD06366;aa=962;avgCov=524.1604;bestScore=5106;ce=33;evidence=1;iAA=0.9979;lpm=962;maxGap=0;maxScore=5120;minCov=4;minSplitReads=2;nps=0;oldID=montanus_rna-XM_039704781.1_R0;pAA=1;prediction=0;raa=962;rce=33;ref-gene=montanus_gene-DGKZ;start=M;stop=*;sumWeight=0.8;tae=1;tde=1;tie=1;tpc=1
5	GeMoMa	exon	34494072	34494441	.	+	.	ID=nbis-exon-208548;Parent=PASSSERD06366.6;de=true;minCov=37;pc=1
5	GeMoMa	exon	34503140	34503238	.	+	.	ID=nbis-exon-208549;Parent=PASSSERD06366.6;de=true;minCov=37;pc=1
5	GeMoMa	exon	34516888	34516996	.	+	.	ID=nbis-exon-208550;Parent=PASSSERD06366.6;de=true;minCov=37;pc=1
5	GeMoMa	exon	34517702	34517797	.	+	.	ID=nbis-exon-208551;Parent=PASSSERD06366.6;de=true;minCov=37;pc=1
5	GeMoMa	exon	34518596	34518673	.	+	.	ID=nbis-exon-208552;Parent=PASSSERD06366.6;de=true;minCov=37;pc=1
5	GeMoMa	exon	34518997	34519053	.	+	.	ID=nbis-exon-208553;Parent=PASSSERD06366.6;de=true;minCov=37;pc=1
5	GeMoMa	exon	34521167	34521235	.	+	.	ID=nbis-exon-208554;Parent=PASSSERD06366.6;de=true;minCov=37;pc=1
5	GeMoMa	exon	34521653	34521724	.	+	.	ID=nbis-exon-208555;Parent=PASSSERD06366.6;de=true;minCov=37;pc=1
5	GeMoMa	exon	34522033	34522149	.	+	.	ID=nbis-exon-208556;Parent=PASSSERD06366.6;de=true;minCov=37;pc=1
5	GeMoMa	exon	34522242	34522313	.	+	.	ID=nbis-exon-208557;Parent=PASSSERD06366.6;de=true;minCov=37;pc=1
5	GeMoMa	exon	34522595	34522690	.	+	.	ID=nbis-exon-208558;Parent=PASSSERD06366.6;de=true;minCov=37;pc=1
5	GeMoMa	exon	34522961	34523043	.	+	.	ID=nbis-exon-208559;Parent=PASSSERD06366.6;de=true;minCov=37;pc=1
5	GeMoMa	exon	34523222	34523282	.	+	.	ID=nbis-exon-208560;Parent=PASSSERD06366.6;de=true;minCov=37;pc=1
5	GeMoMa	exon	34523676	34523789	.	+	.	ID=nbis-exon-208561;Parent=PASSSERD06366.6;de=true;minCov=37;pc=1
5	GeMoMa	exon	34524183	34524323	.	+	.	ID=nbis-exon-208562;Parent=PASSSERD06366.6;de=true;minCov=37;pc=1
5	GeMoMa	exon	34524837	34524915	.	+	.	ID=nbis-exon-208563;Parent=PASSSERD06366.6;de=true;minCov=37;pc=1
5	GeMoMa	exon	34525203	34525258	.	+	.	ID=nbis-exon-208564;Parent=PASSSERD06366.6;de=true;minCov=37;pc=1
5	GeMoMa	exon	34526289	34526351	.	+	.	ID=nbis-exon-208565;Parent=PASSSERD06366.6;de=true;minCov=37;pc=1
5	GeMoMa	exon	34526598	34526671	.	+	.	ID=nbis-exon-208566;Parent=PASSSERD06366.6;de=true;minCov=37;pc=1
5	GeMoMa	exon	34526778	34526889	.	+	.	ID=nbis-exon-208567;Parent=PASSSERD06366.6;de=true;minCov=37;pc=1
5	GeMoMa	exon	34527117	34527316	.	+	.	ID=nbis-exon-208568;Parent=PASSSERD06366.6;de=true;minCov=37;pc=1
5	GeMoMa	exon	34527613	34527713	.	+	.	ID=nbis-exon-208569;Parent=PASSSERD06366.6;de=true;minCov=37;pc=1
5	GeMoMa	exon	34527850	34527929	.	+	.	ID=nbis-exon-208570;Parent=PASSSERD06366.6;de=true;minCov=37;pc=1
5	GeMoMa	exon	34529027	34529071	.	+	.	ID=nbis-exon-208571;Parent=PASSSERD06366.6;de=true;minCov=37;pc=1
5	GeMoMa	exon	34529333	34529402	.	+	.	ID=nbis-exon-208572;Parent=PASSSERD06366.6;de=true;minCov=37;pc=1
5	GeMoMa	exon	34532795	34532835	.	+	.	ID=nbis-exon-208573;Parent=PASSSERD06366.6;de=true;minCov=37;pc=1
5	GeMoMa	exon	34533418	34533608	.	+	.	ID=nbis-exon-208574;Parent=PASSSERD06366.6;de=true;minCov=37;pc=1
5	GeMoMa	exon	34534072	34534103	.	+	.	ID=nbis-exon-208575;Parent=PASSSERD06366.6;de=true;minCov=37;pc=1
5	GeMoMa	exon	34534821	34534864	.	+	.	ID=nbis-exon-208576;Parent=PASSSERD06366.6;de=true;minCov=37;pc=1
5	GeMoMa	exon	34535234	34535354	.	+	.	ID=nbis-exon-208577;Parent=PASSSERD06366.6;de=true;minCov=37;pc=1
5	GeMoMa	exon	34535866	34535902	.	+	.	ID=nbis-exon-208578;Parent=PASSSERD06366.6;de=true;minCov=37;pc=1
5	GeMoMa	exon	34536182	34536281	.	+	.	ID=nbis-exon-208579;Parent=PASSSERD06366.6;de=true;minCov=37;pc=1
5	GeMoMa	exon	34538643	34541039	.	+	.	ID=nbis-exon-208580;Parent=PASSSERD06366.6;de=true;minCov=37;pc=1
5	GeMoMa	CDS	34494383	34494441	.	+	0	ID=cds-190686;Parent=PASSSERD06366.6;de=true;minCov=37;pc=1
5	GeMoMa	CDS	34503140	34503238	.	+	1	ID=cds-190687;Parent=PASSSERD06366.6;ae=true;de=true;minCov=4;pc=1
5	GeMoMa	CDS	34516888	34516996	.	+	1	ID=cds-190688;Parent=PASSSERD06366.6;ae=true;de=true;minCov=217;pc=1
5	GeMoMa	CDS	34517702	34517797	.	+	0	ID=cds-190689;Parent=PASSSERD06366.6;ae=true;de=true;minCov=335;pc=1
5	GeMoMa	CDS	34518596	34518673	.	+	0	ID=cds-190690;Parent=PASSSERD06366.6;ae=true;de=true;minCov=337;pc=1
5	GeMoMa	CDS	34518997	34519053	.	+	0	ID=cds-190691;Parent=PASSSERD06366.6;ae=true;de=true;minCov=343;pc=1
5	GeMoMa	CDS	34521167	34521235	.	+	0	ID=cds-190692;Parent=PASSSERD06366.6;ae=true;de=true;minCov=339;pc=1
5	GeMoMa	CDS	34521653	34521724	.	+	0	ID=cds-190693;Parent=PASSSERD06366.6;ae=true;de=true;minCov=436;pc=1
5	GeMoMa	CDS	34522033	34522149	.	+	0	ID=cds-190694;Parent=PASSSERD06366.6;ae=true;de=true;minCov=389;pc=1
5	GeMoMa	CDS	34522242	34522313	.	+	0	ID=cds-190695;Parent=PASSSERD06366.6;ae=true;de=true;minCov=406;pc=1
5	GeMoMa	CDS	34522595	34522690	.	+	0	ID=cds-190696;Parent=PASSSERD06366.6;ae=true;de=true;minCov=407;pc=1
5	GeMoMa	CDS	34522961	34523043	.	+	0	ID=cds-190697;Parent=PASSSERD06366.6;ae=true;de=true;minCov=396;pc=1
5	GeMoMa	CDS	34523222	34523282	.	+	1	ID=cds-190698;Parent=PASSSERD06366.6;ae=true;de=true;minCov=395;pc=1
5	GeMoMa	CDS	34523676	34523789	.	+	0	ID=cds-190699;Parent=PASSSERD06366.6;ae=true;de=true;minCov=497;pc=1
5	GeMoMa	CDS	34524183	34524323	.	+	0	ID=cds-190700;Parent=PASSSERD06366.6;ae=true;de=true;minCov=546;pc=1
5	GeMoMa	CDS	34524837	34524915	.	+	0	ID=cds-190701;Parent=PASSSERD06366.6;ae=true;de=true;minCov=727;pc=1
5	GeMoMa	CDS	34525203	34525258	.	+	2	ID=cds-190702;Parent=PASSSERD06366.6;ae=true;de=true;minCov=863;pc=1
5	GeMoMa	CDS	34526289	34526351	.	+	0	ID=cds-190703;Parent=PASSSERD06366.6;ae=true;de=true;minCov=847;pc=1
5	GeMoMa	CDS	34526598	34526671	.	+	0	ID=cds-190704;Parent=PASSSERD06366.6;ae=true;de=true;minCov=675;pc=1
5	GeMoMa	CDS	34526778	34526889	.	+	1	ID=cds-190705;Parent=PASSSERD06366.6;ae=true;de=true;minCov=409;pc=1
5	GeMoMa	CDS	34527117	34527316	.	+	0	ID=cds-190706;Parent=PASSSERD06366.6;ae=true;de=true;minCov=360;pc=1
5	GeMoMa	CDS	34527613	34527713	.	+	1	ID=cds-190707;Parent=PASSSERD06366.6;ae=true;de=true;minCov=330;pc=1
5	GeMoMa	CDS	34527850	34527929	.	+	2	ID=cds-190708;Parent=PASSSERD06366.6;ae=true;de=true;minCov=408;pc=1
5	GeMoMa	CDS	34529027	34529071	.	+	0	ID=cds-190709;Parent=PASSSERD06366.6;ae=true;de=true;minCov=21;pc=1
5	GeMoMa	CDS	34529333	34529402	.	+	0	ID=cds-190710;Parent=PASSSERD06366.6;ae=true;de=true;minCov=631;pc=1
5	GeMoMa	CDS	34532795	34532835	.	+	2	ID=cds-190711;Parent=PASSSERD06366.6;ae=true;de=true;minCov=897;pc=1
5	GeMoMa	CDS	34533418	34533608	.	+	0	ID=cds-190712;Parent=PASSSERD06366.6;ae=true;de=true;minCov=591;pc=1
5	GeMoMa	CDS	34534072	34534103	.	+	1	ID=cds-190713;Parent=PASSSERD06366.6;ae=true;de=true;minCov=561;pc=1
5	GeMoMa	CDS	34534821	34534864	.	+	2	ID=cds-190714;Parent=PASSSERD06366.6;ae=true;de=true;minCov=471;pc=1
5	GeMoMa	CDS	34535234	34535354	.	+	0	ID=cds-190715;Parent=PASSSERD06366.6;ae=true;de=true;minCov=445;pc=1
5	GeMoMa	CDS	34535866	34535902	.	+	2	ID=cds-190716;Parent=PASSSERD06366.6;ae=true;de=true;minCov=505;pc=1
5	GeMoMa	CDS	34536182	34536281	.	+	1	ID=cds-190717;Parent=PASSSERD06366.6;ae=true;de=true;minCov=449;pc=1
5	GeMoMa	CDS	34538643	34538759	.	+	0	ID=cds-190718;Parent=PASSSERD06366.6;ae=true;minCov=582;pc=1
5	AnnotationFinalizer_	five_prime_UTR	34494072	34494382	.	+	.	ID=five_prime_utr-24046;Parent=PASSSERD06366.6
5	AnnotationFinalizer_	three_prime_UTR	34538760	34541039	.	+	.	ID=three_prime_utr-19526;Parent=PASSSERD06366.6
5	GeMoMa	mRNA	34494072	34541039	5047	+	.	ID=PASSSERD06366.7;Parent=PASSSERD06366;aa=947;avgCov=532.0993;bestScore=5047;ce=32;evidence=1;iAA=1;lpm=947;maxGap=0;maxScore=5047;minCov=4;minSplitReads=2;nps=0;oldID=passerold_transcript:ENSPDOT00000002075_R0;pAA=1;prediction=0;raa=947;rce=32;ref-gene=passerold_gene:ENSPDOG00000001477;start=M;stop=*;sumWeight=0.8;tae=1;tde=1;tie=1;tpc=1
5	GeMoMa	exon	34494072	34494441	.	+	.	ID=nbis-exon-208581;Parent=PASSSERD06366.7;de=true;minCov=37;pc=1
5	GeMoMa	exon	34503140	34503238	.	+	.	ID=nbis-exon-208582;Parent=PASSSERD06366.7;de=true;minCov=37;pc=1
5	GeMoMa	exon	34516888	34516996	.	+	.	ID=nbis-exon-208583;Parent=PASSSERD06366.7;de=true;minCov=37;pc=1
5	GeMoMa	exon	34517702	34517797	.	+	.	ID=nbis-exon-208584;Parent=PASSSERD06366.7;de=true;minCov=37;pc=1
5	GeMoMa	exon	34518596	34518673	.	+	.	ID=nbis-exon-208585;Parent=PASSSERD06366.7;de=true;minCov=37;pc=1
5	GeMoMa	exon	34518997	34519053	.	+	.	ID=nbis-exon-208586;Parent=PASSSERD06366.7;de=true;minCov=37;pc=1
5	GeMoMa	exon	34521167	34521235	.	+	.	ID=nbis-exon-208587;Parent=PASSSERD06366.7;de=true;minCov=37;pc=1
5	GeMoMa	exon	34521653	34521724	.	+	.	ID=nbis-exon-208588;Parent=PASSSERD06366.7;de=true;minCov=37;pc=1
5	GeMoMa	exon	34522033	34522149	.	+	.	ID=nbis-exon-208589;Parent=PASSSERD06366.7;de=true;minCov=37;pc=1
5	GeMoMa	exon	34522242	34522313	.	+	.	ID=nbis-exon-208590;Parent=PASSSERD06366.7;de=true;minCov=37;pc=1
5	GeMoMa	exon	34522595	34522690	.	+	.	ID=nbis-exon-208591;Parent=PASSSERD06366.7;de=true;minCov=37;pc=1
5	GeMoMa	exon	34522961	34523043	.	+	.	ID=nbis-exon-208592;Parent=PASSSERD06366.7;de=true;minCov=37;pc=1
5	GeMoMa	exon	34523222	34523282	.	+	.	ID=nbis-exon-208593;Parent=PASSSERD06366.7;de=true;minCov=37;pc=1
5	GeMoMa	exon	34523676	34523789	.	+	.	ID=nbis-exon-208594;Parent=PASSSERD06366.7;de=true;minCov=37;pc=1
5	GeMoMa	exon	34524183	34524323	.	+	.	ID=nbis-exon-208595;Parent=PASSSERD06366.7;de=true;minCov=37;pc=1
5	GeMoMa	exon	34524837	34524915	.	+	.	ID=nbis-exon-208596;Parent=PASSSERD06366.7;de=true;minCov=37;pc=1
5	GeMoMa	exon	34525203	34525258	.	+	.	ID=nbis-exon-208597;Parent=PASSSERD06366.7;de=true;minCov=37;pc=1
5	GeMoMa	exon	34526289	34526351	.	+	.	ID=nbis-exon-208598;Parent=PASSSERD06366.7;de=true;minCov=37;pc=1
5	GeMoMa	exon	34526598	34526671	.	+	.	ID=nbis-exon-208599;Parent=PASSSERD06366.7;de=true;minCov=37;pc=1
5	GeMoMa	exon	34526778	34526889	.	+	.	ID=nbis-exon-208600;Parent=PASSSERD06366.7;de=true;minCov=37;pc=1
5	GeMoMa	exon	34527117	34527316	.	+	.	ID=nbis-exon-208601;Parent=PASSSERD06366.7;de=true;minCov=37;pc=1
5	GeMoMa	exon	34527613	34527713	.	+	.	ID=nbis-exon-208602;Parent=PASSSERD06366.7;de=true;minCov=37;pc=1
5	GeMoMa	exon	34527850	34527929	.	+	.	ID=nbis-exon-208603;Parent=PASSSERD06366.7;de=true;minCov=37;pc=1
5	GeMoMa	exon	34529333	34529402	.	+	.	ID=nbis-exon-208604;Parent=PASSSERD06366.7;de=true;minCov=37;pc=1
5	GeMoMa	exon	34532795	34532835	.	+	.	ID=nbis-exon-208605;Parent=PASSSERD06366.7;de=true;minCov=37;pc=1
5	GeMoMa	exon	34533418	34533608	.	+	.	ID=nbis-exon-208606;Parent=PASSSERD06366.7;de=true;minCov=37;pc=1
5	GeMoMa	exon	34534072	34534103	.	+	.	ID=nbis-exon-208607;Parent=PASSSERD06366.7;de=true;minCov=37;pc=1
5	GeMoMa	exon	34534821	34534864	.	+	.	ID=nbis-exon-208608;Parent=PASSSERD06366.7;de=true;minCov=37;pc=1
5	GeMoMa	exon	34535234	34535354	.	+	.	ID=nbis-exon-208609;Parent=PASSSERD06366.7;de=true;minCov=37;pc=1
5	GeMoMa	exon	34535866	34535902	.	+	.	ID=nbis-exon-208610;Parent=PASSSERD06366.7;de=true;minCov=37;pc=1
5	GeMoMa	exon	34536182	34536281	.	+	.	ID=nbis-exon-208611;Parent=PASSSERD06366.7;de=true;minCov=37;pc=1
5	GeMoMa	exon	34538643	34541039	.	+	.	ID=nbis-exon-208612;Parent=PASSSERD06366.7;de=true;minCov=37;pc=1
5	GeMoMa	CDS	34494383	34494441	.	+	0	ID=cds-190719;Parent=PASSSERD06366.7;de=true;minCov=37;pc=1
5	GeMoMa	CDS	34503140	34503238	.	+	1	ID=cds-190720;Parent=PASSSERD06366.7;ae=true;de=true;minCov=4;pc=1
5	GeMoMa	CDS	34516888	34516996	.	+	1	ID=cds-190721;Parent=PASSSERD06366.7;ae=true;de=true;minCov=217;pc=1
5	GeMoMa	CDS	34517702	34517797	.	+	0	ID=cds-190722;Parent=PASSSERD06366.7;ae=true;de=true;minCov=335;pc=1
5	GeMoMa	CDS	34518596	34518673	.	+	0	ID=cds-190723;Parent=PASSSERD06366.7;ae=true;de=true;minCov=337;pc=1
5	GeMoMa	CDS	34518997	34519053	.	+	0	ID=cds-190724;Parent=PASSSERD06366.7;ae=true;de=true;minCov=343;pc=1
5	GeMoMa	CDS	34521167	34521235	.	+	0	ID=cds-190725;Parent=PASSSERD06366.7;ae=true;de=true;minCov=339;pc=1
5	GeMoMa	CDS	34521653	34521724	.	+	0	ID=cds-190726;Parent=PASSSERD06366.7;ae=true;de=true;minCov=436;pc=1
5	GeMoMa	CDS	34522033	34522149	.	+	0	ID=cds-190727;Parent=PASSSERD06366.7;ae=true;de=true;minCov=389;pc=1
5	GeMoMa	CDS	34522242	34522313	.	+	0	ID=cds-190728;Parent=PASSSERD06366.7;ae=true;de=true;minCov=406;pc=1
5	GeMoMa	CDS	34522595	34522690	.	+	0	ID=cds-190729;Parent=PASSSERD06366.7;ae=true;de=true;minCov=407;pc=1
5	GeMoMa	CDS	34522961	34523043	.	+	0	ID=cds-190730;Parent=PASSSERD06366.7;ae=true;de=true;minCov=396;pc=1
5	GeMoMa	CDS	34523222	34523282	.	+	1	ID=cds-190731;Parent=PASSSERD06366.7;ae=true;de=true;minCov=395;pc=1
5	GeMoMa	CDS	34523676	34523789	.	+	0	ID=cds-190732;Parent=PASSSERD06366.7;ae=true;de=true;minCov=497;pc=1
5	GeMoMa	CDS	34524183	34524323	.	+	0	ID=cds-190733;Parent=PASSSERD06366.7;ae=true;de=true;minCov=546;pc=1
5	GeMoMa	CDS	34524837	34524915	.	+	0	ID=cds-190734;Parent=PASSSERD06366.7;ae=true;de=true;minCov=727;pc=1
5	GeMoMa	CDS	34525203	34525258	.	+	2	ID=cds-190735;Parent=PASSSERD06366.7;ae=true;de=true;minCov=863;pc=1
5	GeMoMa	CDS	34526289	34526351	.	+	0	ID=cds-190736;Parent=PASSSERD06366.7;ae=true;de=true;minCov=847;pc=1
5	GeMoMa	CDS	34526598	34526671	.	+	0	ID=cds-190737;Parent=PASSSERD06366.7;ae=true;de=true;minCov=675;pc=1
5	GeMoMa	CDS	34526778	34526889	.	+	1	ID=cds-190738;Parent=PASSSERD06366.7;ae=true;de=true;minCov=409;pc=1
5	GeMoMa	CDS	34527117	34527316	.	+	0	ID=cds-190739;Parent=PASSSERD06366.7;ae=true;de=true;minCov=360;pc=1
5	GeMoMa	CDS	34527613	34527713	.	+	1	ID=cds-190740;Parent=PASSSERD06366.7;ae=true;de=true;minCov=330;pc=1
5	GeMoMa	CDS	34527850	34527929	.	+	2	ID=cds-190741;Parent=PASSSERD06366.7;ae=true;de=true;minCov=408;pc=1
5	GeMoMa	CDS	34529333	34529402	.	+	0	ID=cds-190742;Parent=PASSSERD06366.7;ae=true;de=true;minCov=631;pc=1
5	GeMoMa	CDS	34532795	34532835	.	+	2	ID=cds-190743;Parent=PASSSERD06366.7;ae=true;de=true;minCov=897;pc=1
5	GeMoMa	CDS	34533418	34533608	.	+	0	ID=cds-190744;Parent=PASSSERD06366.7;ae=true;de=true;minCov=591;pc=1
5	GeMoMa	CDS	34534072	34534103	.	+	1	ID=cds-190745;Parent=PASSSERD06366.7;ae=true;de=true;minCov=561;pc=1
5	GeMoMa	CDS	34534821	34534864	.	+	2	ID=cds-190746;Parent=PASSSERD06366.7;ae=true;de=true;minCov=471;pc=1
5	GeMoMa	CDS	34535234	34535354	.	+	0	ID=cds-190747;Parent=PASSSERD06366.7;ae=true;de=true;minCov=445;pc=1
5	GeMoMa	CDS	34535866	34535902	.	+	2	ID=cds-190748;Parent=PASSSERD06366.7;ae=true;de=true;minCov=505;pc=1
5	GeMoMa	CDS	34536182	34536281	.	+	1	ID=cds-190749;Parent=PASSSERD06366.7;ae=true;de=true;minCov=449;pc=1
5	GeMoMa	CDS	34538643	34538759	.	+	0	ID=cds-190750;Parent=PASSSERD06366.7;ae=true;minCov=582;pc=1
5	AnnotationFinalizer_	five_prime_UTR	34494072	34494382	.	+	.	ID=five_prime_utr-24047;Parent=PASSSERD06366.7
5	AnnotationFinalizer_	three_prime_UTR	34538760	34541039	.	+	.	ID=three_prime_utr-19527;Parent=PASSSERD06366.7
5	GeMoMa	mRNA	34506181	34541039	4670	+	.	ID=PASSSERD06366.2;Parent=PASSSERD06366;aa=1013;avgCov=520.6088;bestScore=4670;ce=31;evidence=1;iAA=0.9023;lpm=595;maxGap=28;maxScore=5078;minCov=96;minSplitReads=3;nps=0;oldID=onychos_rna-XM_041408815.1_R0;pAA=0.9279;prediction=0;raa=958;rce=31;ref-gene=onychos_gene-DGKZ;start=M;stop=*;sumWeight=1.0;tae=1;tde=1;tie=1;tpc=1
5	GeMoMa	exon	34506181	34507676	.	+	.	ID=nbis-exon-208416;Parent=PASSSERD06366.2;de=true;minCov=96;pc=1
5	GeMoMa	exon	34515289	34516089	.	+	.	ID=nbis-exon-208417;Parent=PASSSERD06366.2;de=true;minCov=96;pc=1
5	GeMoMa	exon	34516893	34516996	.	+	.	ID=nbis-exon-208418;Parent=PASSSERD06366.2;de=true;minCov=96;pc=1
5	GeMoMa	exon	34517702	34517797	.	+	.	ID=nbis-exon-208419;Parent=PASSSERD06366.2;de=true;minCov=96;pc=1
5	GeMoMa	exon	34518596	34518673	.	+	.	ID=nbis-exon-208420;Parent=PASSSERD06366.2;de=true;minCov=96;pc=1
5	GeMoMa	exon	34518997	34519053	.	+	.	ID=nbis-exon-208421;Parent=PASSSERD06366.2;de=true;minCov=96;pc=1
5	GeMoMa	exon	34521167	34521235	.	+	.	ID=nbis-exon-208422;Parent=PASSSERD06366.2;de=true;minCov=96;pc=1
5	GeMoMa	exon	34521653	34521724	.	+	.	ID=nbis-exon-208423;Parent=PASSSERD06366.2;de=true;minCov=96;pc=1
5	GeMoMa	exon	34522033	34522149	.	+	.	ID=nbis-exon-208424;Parent=PASSSERD06366.2;de=true;minCov=96;pc=1
5	GeMoMa	exon	34522242	34522313	.	+	.	ID=nbis-exon-208425;Parent=PASSSERD06366.2;de=true;minCov=96;pc=1
5	GeMoMa	exon	34522595	34522690	.	+	.	ID=nbis-exon-208426;Parent=PASSSERD06366.2;de=true;minCov=96;pc=1
5	GeMoMa	exon	34522961	34523043	.	+	.	ID=nbis-exon-208427;Parent=PASSSERD06366.2;de=true;minCov=96;pc=1
5	GeMoMa	exon	34523222	34523282	.	+	.	ID=nbis-exon-208428;Parent=PASSSERD06366.2;de=true;minCov=96;pc=1
5	GeMoMa	exon	34523676	34523789	.	+	.	ID=nbis-exon-208429;Parent=PASSSERD06366.2;de=true;minCov=96;pc=1
5	GeMoMa	exon	34524183	34524323	.	+	.	ID=nbis-exon-208430;Parent=PASSSERD06366.2;de=true;minCov=96;pc=1
5	GeMoMa	exon	34524837	34524915	.	+	.	ID=nbis-exon-208431;Parent=PASSSERD06366.2;de=true;minCov=96;pc=1
5	GeMoMa	exon	34525203	34525258	.	+	.	ID=nbis-exon-208432;Parent=PASSSERD06366.2;de=true;minCov=96;pc=1
5	GeMoMa	exon	34526289	34526351	.	+	.	ID=nbis-exon-208433;Parent=PASSSERD06366.2;de=true;minCov=96;pc=1
5	GeMoMa	exon	34526598	34526671	.	+	.	ID=nbis-exon-208434;Parent=PASSSERD06366.2;de=true;minCov=96;pc=1
5	GeMoMa	exon	34526778	34526889	.	+	.	ID=nbis-exon-208435;Parent=PASSSERD06366.2;de=true;minCov=96;pc=1
5	GeMoMa	exon	34527117	34527316	.	+	.	ID=nbis-exon-208436;Parent=PASSSERD06366.2;de=true;minCov=96;pc=1
5	GeMoMa	exon	34527613	34527713	.	+	.	ID=nbis-exon-208437;Parent=PASSSERD06366.2;de=true;minCov=96;pc=1
5	GeMoMa	exon	34527850	34527929	.	+	.	ID=nbis-exon-208438;Parent=PASSSERD06366.2;de=true;minCov=96;pc=1
5	GeMoMa	exon	34529333	34529402	.	+	.	ID=nbis-exon-208439;Parent=PASSSERD06366.2;de=true;minCov=96;pc=1
5	GeMoMa	exon	34532795	34532835	.	+	.	ID=nbis-exon-208440;Parent=PASSSERD06366.2;de=true;minCov=96;pc=1
5	GeMoMa	exon	34533418	34533608	.	+	.	ID=nbis-exon-208441;Parent=PASSSERD06366.2;de=true;minCov=96;pc=1
5	GeMoMa	exon	34534072	34534103	.	+	.	ID=nbis-exon-208442;Parent=PASSSERD06366.2;de=true;minCov=96;pc=1
5	GeMoMa	exon	34534821	34534864	.	+	.	ID=nbis-exon-208443;Parent=PASSSERD06366.2;de=true;minCov=96;pc=1
5	GeMoMa	exon	34535234	34535354	.	+	.	ID=nbis-exon-208444;Parent=PASSSERD06366.2;de=true;minCov=96;pc=1
5	GeMoMa	exon	34535866	34535902	.	+	.	ID=nbis-exon-208445;Parent=PASSSERD06366.2;de=true;minCov=96;pc=1
5	GeMoMa	exon	34536182	34536281	.	+	.	ID=nbis-exon-208446;Parent=PASSSERD06366.2;de=true;minCov=96;pc=1
5	GeMoMa	exon	34538643	34541039	.	+	.	ID=nbis-exon-208447;Parent=PASSSERD06366.2;de=true;minCov=96;pc=1
5	GeMoMa	CDS	34515729	34516089	.	+	0	ID=cds-190556;Parent=PASSSERD06366.2;de=true;minCov=96;pc=1
5	GeMoMa	CDS	34516893	34516996	.	+	2	ID=cds-190557;Parent=PASSSERD06366.2;ae=true;de=true;minCov=236;pc=1
5	GeMoMa	CDS	34517702	34517797	.	+	0	ID=cds-190558;Parent=PASSSERD06366.2;ae=true;de=true;minCov=335;pc=1
5	GeMoMa	CDS	34518596	34518673	.	+	0	ID=cds-190559;Parent=PASSSERD06366.2;ae=true;de=true;minCov=337;pc=1
5	GeMoMa	CDS	34518997	34519053	.	+	0	ID=cds-190560;Parent=PASSSERD06366.2;ae=true;de=true;minCov=343;pc=1
5	GeMoMa	CDS	34521167	34521235	.	+	0	ID=cds-190561;Parent=PASSSERD06366.2;ae=true;de=true;minCov=339;pc=1
5	GeMoMa	CDS	34521653	34521724	.	+	0	ID=cds-190562;Parent=PASSSERD06366.2;ae=true;de=true;minCov=436;pc=1
5	GeMoMa	CDS	34522033	34522149	.	+	0	ID=cds-190563;Parent=PASSSERD06366.2;ae=true;de=true;minCov=389;pc=1
5	GeMoMa	CDS	34522242	34522313	.	+	0	ID=cds-190564;Parent=PASSSERD06366.2;ae=true;de=true;minCov=406;pc=1
5	GeMoMa	CDS	34522595	34522690	.	+	0	ID=cds-190565;Parent=PASSSERD06366.2;ae=true;de=true;minCov=407;pc=1
5	GeMoMa	CDS	34522961	34523043	.	+	0	ID=cds-190566;Parent=PASSSERD06366.2;ae=true;de=true;minCov=396;pc=1
5	GeMoMa	CDS	34523222	34523282	.	+	1	ID=cds-190567;Parent=PASSSERD06366.2;ae=true;de=true;minCov=395;pc=1
5	GeMoMa	CDS	34523676	34523789	.	+	0	ID=cds-190568;Parent=PASSSERD06366.2;ae=true;de=true;minCov=497;pc=1
5	GeMoMa	CDS	34524183	34524323	.	+	0	ID=cds-190569;Parent=PASSSERD06366.2;ae=true;de=true;minCov=546;pc=1
5	GeMoMa	CDS	34524837	34524915	.	+	0	ID=cds-190570;Parent=PASSSERD06366.2;ae=true;de=true;minCov=727;pc=1
5	GeMoMa	CDS	34525203	34525258	.	+	2	ID=cds-190571;Parent=PASSSERD06366.2;ae=true;de=true;minCov=863;pc=1
5	GeMoMa	CDS	34526289	34526351	.	+	0	ID=cds-190572;Parent=PASSSERD06366.2;ae=true;de=true;minCov=847;pc=1
5	GeMoMa	CDS	34526598	34526671	.	+	0	ID=cds-190573;Parent=PASSSERD06366.2;ae=true;de=true;minCov=675;pc=1
5	GeMoMa	CDS	34526778	34526889	.	+	1	ID=cds-190574;Parent=PASSSERD06366.2;ae=true;de=true;minCov=409;pc=1
5	GeMoMa	CDS	34527117	34527316	.	+	0	ID=cds-190575;Parent=PASSSERD06366.2;ae=true;de=true;minCov=360;pc=1
5	GeMoMa	CDS	34527613	34527713	.	+	1	ID=cds-190576;Parent=PASSSERD06366.2;ae=true;de=true;minCov=330;pc=1
5	GeMoMa	CDS	34527850	34527929	.	+	2	ID=cds-190577;Parent=PASSSERD06366.2;ae=true;de=true;minCov=408;pc=1
5	GeMoMa	CDS	34529333	34529402	.	+	0	ID=cds-190578;Parent=PASSSERD06366.2;ae=true;de=true;minCov=631;pc=1
5	GeMoMa	CDS	34532795	34532835	.	+	2	ID=cds-190579;Parent=PASSSERD06366.2;ae=true;de=true;minCov=897;pc=1
5	GeMoMa	CDS	34533418	34533608	.	+	0	ID=cds-190580;Parent=PASSSERD06366.2;ae=true;de=true;minCov=591;pc=1
5	GeMoMa	CDS	34534072	34534103	.	+	1	ID=cds-190581;Parent=PASSSERD06366.2;ae=true;de=true;minCov=561;pc=1
5	GeMoMa	CDS	34534821	34534864	.	+	2	ID=cds-190582;Parent=PASSSERD06366.2;ae=true;de=true;minCov=471;pc=1
5	GeMoMa	CDS	34535234	34535354	.	+	0	ID=cds-190583;Parent=PASSSERD06366.2;ae=true;de=true;minCov=445;pc=1
5	GeMoMa	CDS	34535866	34535902	.	+	2	ID=cds-190584;Parent=PASSSERD06366.2;ae=true;de=true;minCov=505;pc=1
5	GeMoMa	CDS	34536182	34536281	.	+	1	ID=cds-190585;Parent=PASSSERD06366.2;ae=true;de=true;minCov=449;pc=1
5	GeMoMa	CDS	34538643	34538759	.	+	0	ID=cds-190586;Parent=PASSSERD06366.2;ae=true;minCov=582;pc=1
5	AnnotationFinalizer_	five_prime_UTR	34506181	34507676	.	+	.	ID=five_prime_utr-24040;Parent=PASSSERD06366.2
5	AnnotationFinalizer_	five_prime_UTR	34515289	34515728	.	+	.	ID=five_prime_utr-24041;Parent=PASSSERD06366.2
5	AnnotationFinalizer_	three_prime_UTR	34538760	34541039	.	+	.	ID=three_prime_utr-19522;Parent=PASSSERD06366.2
5	GeMoMa	mRNA	34506181	34541039	6152	+	.	ID=PASSSERD06366.5;Parent=PASSSERD06366;aa=1171;avgCov=472.0834;bestScore=6152;ce=32;evidence=1;iAA=0.994;lpm=962;maxGap=0;maxScore=6189;minCov=21;minSplitReads=17;nps=0;oldID=montanus_rna-XM_039704775.1_R0;pAA=0.9966;prediction=0;raa=1171;rce=32;ref-gene=montanus_gene-DGKZ;start=M;stop=*;sumWeight=0.8;tae=1;tde=1;tie=1;tpc=1
5	GeMoMa	exon	34506181	34507676	.	+	.	ID=nbis-exon-208515;Parent=PASSSERD06366.5;de=true;minCov=74;pc=1
5	GeMoMa	exon	34515289	34516089	.	+	.	ID=nbis-exon-208516;Parent=PASSSERD06366.5;de=true;minCov=74;pc=1
5	GeMoMa	exon	34516888	34516996	.	+	.	ID=nbis-exon-208517;Parent=PASSSERD06366.5;de=true;minCov=74;pc=1
5	GeMoMa	exon	34517702	34517797	.	+	.	ID=nbis-exon-208518;Parent=PASSSERD06366.5;de=true;minCov=74;pc=1
5	GeMoMa	exon	34518596	34518673	.	+	.	ID=nbis-exon-208519;Parent=PASSSERD06366.5;de=true;minCov=74;pc=1
5	GeMoMa	exon	34518997	34519053	.	+	.	ID=nbis-exon-208520;Parent=PASSSERD06366.5;de=true;minCov=74;pc=1
5	GeMoMa	exon	34521167	34521235	.	+	.	ID=nbis-exon-208521;Parent=PASSSERD06366.5;de=true;minCov=74;pc=1
5	GeMoMa	exon	34521653	34521724	.	+	.	ID=nbis-exon-208522;Parent=PASSSERD06366.5;de=true;minCov=74;pc=1
5	GeMoMa	exon	34522033	34522149	.	+	.	ID=nbis-exon-208523;Parent=PASSSERD06366.5;de=true;minCov=74;pc=1
5	GeMoMa	exon	34522242	34522313	.	+	.	ID=nbis-exon-208524;Parent=PASSSERD06366.5;de=true;minCov=74;pc=1
5	GeMoMa	exon	34522595	34522690	.	+	.	ID=nbis-exon-208525;Parent=PASSSERD06366.5;de=true;minCov=74;pc=1
5	GeMoMa	exon	34522961	34523043	.	+	.	ID=nbis-exon-208526;Parent=PASSSERD06366.5;de=true;minCov=74;pc=1
5	GeMoMa	exon	34523222	34523282	.	+	.	ID=nbis-exon-208527;Parent=PASSSERD06366.5;de=true;minCov=74;pc=1
5	GeMoMa	exon	34523676	34523789	.	+	.	ID=nbis-exon-208528;Parent=PASSSERD06366.5;de=true;minCov=74;pc=1
5	GeMoMa	exon	34524183	34524323	.	+	.	ID=nbis-exon-208529;Parent=PASSSERD06366.5;de=true;minCov=74;pc=1
5	GeMoMa	exon	34524837	34524915	.	+	.	ID=nbis-exon-208530;Parent=PASSSERD06366.5;de=true;minCov=74;pc=1
5	GeMoMa	exon	34525203	34525258	.	+	.	ID=nbis-exon-208531;Parent=PASSSERD06366.5;de=true;minCov=74;pc=1
5	GeMoMa	exon	34526289	34526351	.	+	.	ID=nbis-exon-208532;Parent=PASSSERD06366.5;de=true;minCov=74;pc=1
5	GeMoMa	exon	34526598	34526671	.	+	.	ID=nbis-exon-208533;Parent=PASSSERD06366.5;de=true;minCov=74;pc=1
5	GeMoMa	exon	34526778	34526889	.	+	.	ID=nbis-exon-208534;Parent=PASSSERD06366.5;de=true;minCov=74;pc=1
5	GeMoMa	exon	34527117	34527316	.	+	.	ID=nbis-exon-208535;Parent=PASSSERD06366.5;de=true;minCov=74;pc=1
5	GeMoMa	exon	34527613	34527713	.	+	.	ID=nbis-exon-208536;Parent=PASSSERD06366.5;de=true;minCov=74;pc=1
5	GeMoMa	exon	34527850	34527929	.	+	.	ID=nbis-exon-208537;Parent=PASSSERD06366.5;de=true;minCov=74;pc=1
5	GeMoMa	exon	34529027	34529071	.	+	.	ID=nbis-exon-208538;Parent=PASSSERD06366.5;de=true;minCov=74;pc=1
5	GeMoMa	exon	34529333	34529402	.	+	.	ID=nbis-exon-208539;Parent=PASSSERD06366.5;de=true;minCov=74;pc=1
5	GeMoMa	exon	34532795	34532835	.	+	.	ID=nbis-exon-208540;Parent=PASSSERD06366.5;de=true;minCov=74;pc=1
5	GeMoMa	exon	34533418	34533608	.	+	.	ID=nbis-exon-208541;Parent=PASSSERD06366.5;de=true;minCov=74;pc=1
5	GeMoMa	exon	34534072	34534103	.	+	.	ID=nbis-exon-208542;Parent=PASSSERD06366.5;de=true;minCov=74;pc=1
5	GeMoMa	exon	34534821	34534864	.	+	.	ID=nbis-exon-208543;Parent=PASSSERD06366.5;de=true;minCov=74;pc=1
5	GeMoMa	exon	34535234	34535354	.	+	.	ID=nbis-exon-208544;Parent=PASSSERD06366.5;de=true;minCov=74;pc=1
5	GeMoMa	exon	34535866	34535902	.	+	.	ID=nbis-exon-208545;Parent=PASSSERD06366.5;de=true;minCov=74;pc=1
5	GeMoMa	exon	34536182	34536281	.	+	.	ID=nbis-exon-208546;Parent=PASSSERD06366.5;de=true;minCov=74;pc=1
5	GeMoMa	exon	34538643	34541039	.	+	.	ID=nbis-exon-208547;Parent=PASSSERD06366.5;de=true;minCov=74;pc=1
5	GeMoMa	CDS	34515305	34516089	.	+	0	ID=cds-190654;Parent=PASSSERD06366.5;de=true;minCov=74;pc=1
5	GeMoMa	CDS	34516888	34516996	.	+	1	ID=cds-190655;Parent=PASSSERD06366.5;ae=true;de=true;minCov=217;pc=1
5	GeMoMa	CDS	34517702	34517797	.	+	0	ID=cds-190656;Parent=PASSSERD06366.5;ae=true;de=true;minCov=335;pc=1
5	GeMoMa	CDS	34518596	34518673	.	+	0	ID=cds-190657;Parent=PASSSERD06366.5;ae=true;de=true;minCov=337;pc=1
5	GeMoMa	CDS	34518997	34519053	.	+	0	ID=cds-190658;Parent=PASSSERD06366.5;ae=true;de=true;minCov=343;pc=1
5	GeMoMa	CDS	34521167	34521235	.	+	0	ID=cds-190659;Parent=PASSSERD06366.5;ae=true;de=true;minCov=339;pc=1
5	GeMoMa	CDS	34521653	34521724	.	+	0	ID=cds-190660;Parent=PASSSERD06366.5;ae=true;de=true;minCov=436;pc=1
5	GeMoMa	CDS	34522033	34522149	.	+	0	ID=cds-190661;Parent=PASSSERD06366.5;ae=true;de=true;minCov=389;pc=1
5	GeMoMa	CDS	34522242	34522313	.	+	0	ID=cds-190662;Parent=PASSSERD06366.5;ae=true;de=true;minCov=406;pc=1
5	GeMoMa	CDS	34522595	34522690	.	+	0	ID=cds-190663;Parent=PASSSERD06366.5;ae=true;de=true;minCov=407;pc=1
5	GeMoMa	CDS	34522961	34523043	.	+	0	ID=cds-190664;Parent=PASSSERD06366.5;ae=true;de=true;minCov=396;pc=1
5	GeMoMa	CDS	34523222	34523282	.	+	1	ID=cds-190665;Parent=PASSSERD06366.5;ae=true;de=true;minCov=395;pc=1
5	GeMoMa	CDS	34523676	34523789	.	+	0	ID=cds-190666;Parent=PASSSERD06366.5;ae=true;de=true;minCov=497;pc=1
5	GeMoMa	CDS	34524183	34524323	.	+	0	ID=cds-190667;Parent=PASSSERD06366.5;ae=true;de=true;minCov=546;pc=1
5	GeMoMa	CDS	34524837	34524915	.	+	0	ID=cds-190668;Parent=PASSSERD06366.5;ae=true;de=true;minCov=727;pc=1
5	GeMoMa	CDS	34525203	34525258	.	+	2	ID=cds-190669;Parent=PASSSERD06366.5;ae=true;de=true;minCov=863;pc=1
5	GeMoMa	CDS	34526289	34526351	.	+	0	ID=cds-190670;Parent=PASSSERD06366.5;ae=true;de=true;minCov=847;pc=1
5	GeMoMa	CDS	34526598	34526671	.	+	0	ID=cds-190671;Parent=PASSSERD06366.5;ae=true;de=true;minCov=675;pc=1
5	GeMoMa	CDS	34526778	34526889	.	+	1	ID=cds-190672;Parent=PASSSERD06366.5;ae=true;de=true;minCov=409;pc=1
5	GeMoMa	CDS	34527117	34527316	.	+	0	ID=cds-190673;Parent=PASSSERD06366.5;ae=true;de=true;minCov=360;pc=1
5	GeMoMa	CDS	34527613	34527713	.	+	1	ID=cds-190674;Parent=PASSSERD06366.5;ae=true;de=true;minCov=330;pc=1
5	GeMoMa	CDS	34527850	34527929	.	+	2	ID=cds-190675;Parent=PASSSERD06366.5;ae=true;de=true;minCov=408;pc=1
5	GeMoMa	CDS	34529027	34529071	.	+	0	ID=cds-190676;Parent=PASSSERD06366.5;ae=true;de=true;minCov=21;pc=1
5	GeMoMa	CDS	34529333	34529402	.	+	0	ID=cds-190677;Parent=PASSSERD06366.5;ae=true;de=true;minCov=631;pc=1
5	GeMoMa	CDS	34532795	34532835	.	+	2	ID=cds-190678;Parent=PASSSERD06366.5;ae=true;de=true;minCov=897;pc=1
5	GeMoMa	CDS	34533418	34533608	.	+	0	ID=cds-190679;Parent=PASSSERD06366.5;ae=true;de=true;minCov=591;pc=1
5	GeMoMa	CDS	34534072	34534103	.	+	1	ID=cds-190680;Parent=PASSSERD06366.5;ae=true;de=true;minCov=561;pc=1
5	GeMoMa	CDS	34534821	34534864	.	+	2	ID=cds-190681;Parent=PASSSERD06366.5;ae=true;de=true;minCov=471;pc=1
5	GeMoMa	CDS	34535234	34535354	.	+	0	ID=cds-190682;Parent=PASSSERD06366.5;ae=true;de=true;minCov=445;pc=1
5	GeMoMa	CDS	34535866	34535902	.	+	2	ID=cds-190683;Parent=PASSSERD06366.5;ae=true;de=true;minCov=505;pc=1
5	GeMoMa	CDS	34536182	34536281	.	+	1	ID=cds-190684;Parent=PASSSERD06366.5;ae=true;de=true;minCov=449;pc=1
5	GeMoMa	CDS	34538643	34538759	.	+	0	ID=cds-190685;Parent=PASSSERD06366.5;ae=true;minCov=582;pc=1
5	AnnotationFinalizer_	five_prime_UTR	34506181	34507676	.	+	.	ID=five_prime_utr-24044;Parent=PASSSERD06366.5
5	AnnotationFinalizer_	five_prime_UTR	34515289	34515304	.	+	.	ID=five_prime_utr-24045;Parent=PASSSERD06366.5
5	AnnotationFinalizer_	three_prime_UTR	34538760	34541039	.	+	.	ID=three_prime_utr-19525;Parent=PASSSERD06366.5
5	GAF	gene	34543520	34557972	.	+	.	ID=PASSSERD06367;combinedEvidence=4;complete=3;maxEvidence=4;maxTie=1.0;transcripts=3
5	GeMoMa	mRNA	34543520	34549453	775	+	.	ID=PASSSERD06367.1;Parent=PASSSERD06367;aa=143;alternative="onychos_gene-MDK,passerold_gene:ENSPDOG00000001556,pyrgi_gene-MDK";avgCov=269.5991;bestScore=775;ce=4;evidence=4;iAA=1;lpm=143;maxGap=0;maxScore=775;minCov=88;minSplitReads=168;nps=0;oldID=montanus_rna-XM_039705499.1_R0;pAA=1;prediction=0;raa=143;rce=4;ref-gene=montanus_gene-MDK;start=M;stop=*;sumWeight=3.6;tae=1;tde=1;tie=1;tpc=1
5	GeMoMa	exon	34543520	34544434	.	+	.	ID=nbis-exon-208613;Parent=PASSSERD06367.1;de=true;minCov=88;pc=1
5	GeMoMa	exon	34547694	34547777	.	+	.	ID=nbis-exon-208614;Parent=PASSSERD06367.1;de=true;minCov=88;pc=1
5	GeMoMa	exon	34547870	34548031	.	+	.	ID=nbis-exon-208615;Parent=PASSSERD06367.1;de=true;minCov=88;pc=1
5	GeMoMa	exon	34548139	34548300	.	+	.	ID=nbis-exon-208616;Parent=PASSSERD06367.1;de=true;minCov=88;pc=1
5	GeMoMa	exon	34548719	34549453	.	+	.	ID=nbis-exon-208617;Parent=PASSSERD06367.1;de=true;minCov=88;pc=1
5	GeMoMa	CDS	34547699	34547777	.	+	0	ID=cds-190751;Parent=PASSSERD06367.1;de=true;minCov=88;pc=1
5	GeMoMa	CDS	34547870	34548031	.	+	2	ID=cds-190752;Parent=PASSSERD06367.1;ae=true;de=true;minCov=162;pc=1
5	GeMoMa	CDS	34548139	34548300	.	+	2	ID=cds-190753;Parent=PASSSERD06367.1;ae=true;de=true;minCov=310;pc=1
5	GeMoMa	CDS	34548719	34548744	.	+	2	ID=cds-190754;Parent=PASSSERD06367.1;ae=true;minCov=273;pc=1
5	AnnotationFinalizer_	five_prime_UTR	34543520	34544434	.	+	.	ID=five_prime_utr-24048;Parent=PASSSERD06367.1
5	AnnotationFinalizer_	five_prime_UTR	34547694	34547698	.	+	.	ID=five_prime_utr-24049;Parent=PASSSERD06367.1
5	AnnotationFinalizer_	three_prime_UTR	34548745	34549453	.	+	.	ID=three_prime_utr-19528;Parent=PASSSERD06367.1
5	GeMoMa	mRNA	34543520	34549453	796	+	.	ID=PASSSERD06367.3;Parent=PASSSERD06367;aa=147;avgCov=263.356;bestScore=796;ce=5;evidence=1;iAA=1;lpm=147;maxGap=0;maxScore=796;minCov=10;minSplitReads=3;nps=0;oldID=montanus_rna-XM_039705498.1_R0;pAA=1;prediction=0;raa=147;rce=5;ref-gene=montanus_gene-MDK;start=M;stop=*;sumWeight=0.8;tae=1;tde=1;tie=1;tpc=1
5	GeMoMa	exon	34543520	34544434	.	+	.	ID=nbis-exon-208623;Parent=PASSSERD06367.3;de=true;minCov=10;pc=1
5	GeMoMa	exon	34546508	34546553	.	+	.	ID=nbis-exon-208624;Parent=PASSSERD06367.3;de=true;minCov=10;pc=1
5	GeMoMa	exon	34547694	34547777	.	+	.	ID=nbis-exon-208625;Parent=PASSSERD06367.3;de=true;minCov=10;pc=1
5	GeMoMa	exon	34547870	34548031	.	+	.	ID=nbis-exon-208626;Parent=PASSSERD06367.3;de=true;minCov=10;pc=1
5	GeMoMa	exon	34548139	34548300	.	+	.	ID=nbis-exon-208627;Parent=PASSSERD06367.3;de=true;minCov=10;pc=1
5	GeMoMa	exon	34548719	34549453	.	+	.	ID=nbis-exon-208628;Parent=PASSSERD06367.3;de=true;minCov=10;pc=1
5	GeMoMa	CDS	34546547	34546553	.	+	0	ID=cds-190759;Parent=PASSSERD06367.3;de=true;minCov=10;pc=1
5	GeMoMa	CDS	34547694	34547777	.	+	2	ID=cds-190760;Parent=PASSSERD06367.3;ae=true;de=true;minCov=79;pc=1
5	GeMoMa	CDS	34547870	34548031	.	+	2	ID=cds-190761;Parent=PASSSERD06367.3;ae=true;de=true;minCov=162;pc=1
5	GeMoMa	CDS	34548139	34548300	.	+	2	ID=cds-190762;Parent=PASSSERD06367.3;ae=true;de=true;minCov=310;pc=1
5	GeMoMa	CDS	34548719	34548744	.	+	2	ID=cds-190763;Parent=PASSSERD06367.3;ae=true;minCov=273;pc=1
5	AnnotationFinalizer_	five_prime_UTR	34543520	34544434	.	+	.	ID=five_prime_utr-24052;Parent=PASSSERD06367.3
5	AnnotationFinalizer_	five_prime_UTR	34546508	34546546	.	+	.	ID=five_prime_utr-24053;Parent=PASSSERD06367.3
5	AnnotationFinalizer_	three_prime_UTR	34548745	34549453	.	+	.	ID=three_prime_utr-19530;Parent=PASSSERD06367.3
5	GeMoMa	mRNA	34543520	34557972	382	+	.	ID=PASSSERD06367.2;Parent=PASSSERD06367;aa=164;alternative="onychos_gene-PTN,passerold_gene:ENSPDOG00000013824,pyrgi_gene-PTN";avgCov=219.4919;bestScore=896;ce=4;evidence=4;iAA=0.4382;lpm=13;maxGap=12;maxScore=896;minCov=0;minSplitReads=0;nps=0;oldID=montanus_rna-XM_039708245.1_R1;pAA=0.6011;prediction=1;raa=166;rce=4;ref-gene=montanus_gene-PTN;start=M;stop=*;sumWeight=3.6;tae=0.6667;tde=1;tie=0.6667;tpc=0.935
5	GeMoMa	exon	34543520	34544434	.	+	.	ID=nbis-exon-208618;Parent=PASSSERD06367.2;de=true;minCov=88;pc=1
5	GeMoMa	exon	34547694	34547777	.	+	.	ID=nbis-exon-208619;Parent=PASSSERD06367.2;de=true;minCov=88;pc=1
5	GeMoMa	exon	34547870	34548031	.	+	.	ID=nbis-exon-208620;Parent=PASSSERD06367.2;de=true;minCov=88;pc=1
5	GeMoMa	exon	34548139	34548300	.	+	.	ID=nbis-exon-208621;Parent=PASSSERD06367.2;de=true;minCov=88;pc=1
5	GeMoMa	exon	34557695	34557972	.	+	.	ID=nbis-exon-208622;Parent=PASSSERD06367.2;de=true;minCov=88;pc=1
5	GeMoMa	CDS	34547699	34547777	.	+	0	ID=cds-190755;Parent=PASSSERD06367.2;de=true;minCov=88;pc=1
5	GeMoMa	CDS	34547870	34548031	.	+	2	ID=cds-190756;Parent=PASSSERD06367.2;ae=true;de=true;minCov=162;pc=1
5	GeMoMa	CDS	34548139	34548300	.	+	2	ID=cds-190757;Parent=PASSSERD06367.2;ae=true;de=true;minCov=310;pc=1
5	GeMoMa	CDS	34557695	34557783	.	+	2	ID=cds-190758;Parent=PASSSERD06367.2;ae=false;minCov=0;pc=0.6404
5	AnnotationFinalizer_	five_prime_UTR	34543520	34544434	.	+	.	ID=five_prime_utr-24050;Parent=PASSSERD06367.2
5	AnnotationFinalizer_	five_prime_UTR	34547694	34547698	.	+	.	ID=five_prime_utr-24051;Parent=PASSSERD06367.2
5	AnnotationFinalizer_	three_prime_UTR	34557784	34557972	.	+	.	ID=three_prime_utr-19529;Parent=PASSSERD06367.2
5	GAF	gene	34550031	34553391	.	-	.	ID=PASSSERD06368;combinedEvidence=4;complete=1;maxEvidence=4;maxTie=NA;transcripts=1
5	GeMoMa	mRNA	34550031	34553391	1474	-	.	ID=PASSSERD06368.1;Parent=PASSSERD06368;aa=479;alternative="onychos_gene-CHRM2,passerold_gene:ENSPDOG00000013819,pyrgi_gene-CHRM2";avgCov=23.0369;bestScore=2407;ce=1;evidence=4;iAA=0.6193;lpm=47;maxGap=8;maxScore=2417;minCov=5;minSplitReads=NA;nps=0;oldID=montanus_rna-XM_039708259.1_R1;pAA=0.7346;prediction=1;raa=466;rce=1;ref-gene=montanus_gene-CHRM2;start=M;stop=*;sumWeight=3.6;tae=NA;tde=NA;tie=NA;tpc=1
5	GeMoMa	exon	34550031	34552725	.	-	.	ID=nbis-exon-208629;Parent=PASSSERD06368.1;minCov=5;pc=1
5	GeMoMa	exon	34553257	34553391	.	-	.	ID=nbis-exon-208630;Parent=PASSSERD06368.1;minCov=5;pc=1
5	GeMoMa	CDS	34551248	34552684	.	-	0	ID=cds-190764;Parent=PASSSERD06368.1;minCov=5;pc=1
5	AnnotationFinalizer_	five_prime_UTR	34552685	34552725	.	-	.	ID=five_prime_utr-24055;Parent=PASSSERD06368.1
5	AnnotationFinalizer_	five_prime_UTR	34553257	34553391	.	-	.	ID=five_prime_utr-24054;Parent=PASSSERD06368.1
5	AnnotationFinalizer_	three_prime_UTR	34550031	34551247	.	-	.	ID=three_prime_utr-19531;Parent=PASSSERD06368.1
5	GAF	gene	34582186	34701470	.	-	.	ID=PASSSERD06369;combinedEvidence=3;complete=3;maxEvidence=3;maxTie=0.8235;transcripts=3
5	GeMoMa	mRNA	34582186	34701470	6755	-	.	ID=PASSSERD06369.1;Parent=PASSSERD06369;aa=1299;alternative="montanus_gene-AMBRA1,pyrgi_gene-AMBRA1";avgCov=673.1191;bestScore=6755;ce=17;evidence=3;iAA=1;lpm=1299;maxGap=0;maxScore=6755;minCov=278;minSplitReads=0;nps=0;oldID=passerold_transcript:ENSPDOT00000002228_R0;pAA=1;prediction=0;raa=1299;rce=17;ref-gene=passerold_gene:ENSPDOG00000001583;start=M;stop=*;sumWeight=2.6;tae=0.875;tde=0.875;tie=0.8125;tpc=1
5	GeMoMa	exon	34582186	34583783	.	-	.	ID=nbis-exon-208631;Parent=PASSSERD06369.1;de=true;minCov=410;pc=1
5	GeMoMa	exon	34591862	34592055	.	-	.	ID=nbis-exon-208632;Parent=PASSSERD06369.1;de=true;minCov=410;pc=1
5	GeMoMa	exon	34593590	34593682	.	-	.	ID=nbis-exon-208633;Parent=PASSSERD06369.1;de=true;minCov=410;pc=1
5	GeMoMa	exon	34609788	34609927	.	-	.	ID=nbis-exon-208634;Parent=PASSSERD06369.1;de=true;minCov=410;pc=1
5	GeMoMa	exon	34623284	34623438	.	-	.	ID=nbis-exon-208635;Parent=PASSSERD06369.1;de=true;minCov=410;pc=1
5	GeMoMa	exon	34623876	34624064	.	-	.	ID=nbis-exon-208636;Parent=PASSSERD06369.1;de=true;minCov=410;pc=1
5	GeMoMa	exon	34632783	34632893	.	-	.	ID=nbis-exon-208637;Parent=PASSSERD06369.1;de=true;minCov=410;pc=1
5	GeMoMa	exon	34658373	34658473	.	-	.	ID=nbis-exon-208638;Parent=PASSSERD06369.1;de=true;minCov=410;pc=1
5	GeMoMa	exon	34659022	34659102	.	-	.	ID=nbis-exon-208639;Parent=PASSSERD06369.1;de=true;minCov=410;pc=1
5	GeMoMa	exon	34671703	34671879	.	-	.	ID=nbis-exon-208640;Parent=PASSSERD06369.1;de=true;minCov=410;pc=1
5	GeMoMa	exon	34676131	34676217	.	-	.	ID=nbis-exon-208641;Parent=PASSSERD06369.1;de=true;minCov=410;pc=1
5	GeMoMa	exon	34693067	34694526	.	-	.	ID=nbis-exon-208642;Parent=PASSSERD06369.1;de=true;minCov=410;pc=1
5	GeMoMa	exon	34695108	34695174	.	-	.	ID=nbis-exon-208643;Parent=PASSSERD06369.1;de=true;minCov=410;pc=1
5	GeMoMa	exon	34695961	34696133	.	-	.	ID=nbis-exon-208644;Parent=PASSSERD06369.1;de=true;minCov=410;pc=1
5	GeMoMa	exon	34696798	34696981	.	-	.	ID=nbis-exon-208645;Parent=PASSSERD06369.1;de=true;minCov=410;pc=1
5	GeMoMa	exon	34697708	34697766	.	-	.	ID=nbis-exon-208646;Parent=PASSSERD06369.1;de=true;minCov=410;pc=1
5	GeMoMa	exon	34698021	34698276	.	-	.	ID=nbis-exon-208647;Parent=PASSSERD06369.1;de=true;minCov=410;pc=1
5	GeMoMa	exon	34700792	34701470	.	-	.	ID=nbis-exon-208648;Parent=PASSSERD06369.1;de=true;minCov=410;pc=1
5	GeMoMa	CDS	34583293	34583783	.	-	2	ID=cds-190781;Parent=PASSSERD06369.1;ae=true;minCov=932;pc=1
5	GeMoMa	CDS	34591862	34592055	.	-	1	ID=cds-190780;Parent=PASSSERD06369.1;ae=true;de=true;minCov=644;pc=1
5	GeMoMa	CDS	34593590	34593682	.	-	1	ID=cds-190779;Parent=PASSSERD06369.1;ae=true;de=true;minCov=603;pc=1
5	GeMoMa	CDS	34609788	34609927	.	-	0	ID=cds-190778;Parent=PASSSERD06369.1;ae=true;de=true;minCov=536;pc=1
5	GeMoMa	CDS	34623284	34623438	.	-	2	ID=cds-190777;Parent=PASSSERD06369.1;ae=true;de=true;minCov=835;pc=1
5	GeMoMa	CDS	34623876	34624064	.	-	2	ID=cds-190776;Parent=PASSSERD06369.1;ae=true;de=true;minCov=785;pc=1
5	GeMoMa	CDS	34632783	34632893	.	-	2	ID=cds-190775;Parent=PASSSERD06369.1;ae=false;de=true;minCov=658;pc=1
5	GeMoMa	CDS	34658373	34658473	.	-	1	ID=cds-190774;Parent=PASSSERD06369.1;ae=true;de=false;minCov=523;pc=1
5	GeMoMa	CDS	34659022	34659102	.	-	1	ID=cds-190773;Parent=PASSSERD06369.1;ae=true;de=true;minCov=523;pc=1
5	GeMoMa	CDS	34671703	34671879	.	-	1	ID=cds-190772;Parent=PASSSERD06369.1;ae=true;de=true;minCov=605;pc=1
5	GeMoMa	CDS	34676131	34676217	.	-	1	ID=cds-190771;Parent=PASSSERD06369.1;ae=false;de=true;minCov=633;pc=1
5	GeMoMa	CDS	34693067	34694526	.	-	0	ID=cds-190770;Parent=PASSSERD06369.1;ae=true;de=false;minCov=278;pc=1
5	GeMoMa	CDS	34695108	34695174	.	-	1	ID=cds-190769;Parent=PASSSERD06369.1;ae=true;de=true;minCov=376;pc=1
5	GeMoMa	CDS	34695961	34696133	.	-	0	ID=cds-190768;Parent=PASSSERD06369.1;ae=true;de=true;minCov=396;pc=1
5	GeMoMa	CDS	34696798	34696981	.	-	1	ID=cds-190767;Parent=PASSSERD06369.1;ae=true;de=true;minCov=400;pc=1
5	GeMoMa	CDS	34697708	34697766	.	-	0	ID=cds-190766;Parent=PASSSERD06369.1;ae=true;de=true;minCov=482;pc=1
5	GeMoMa	CDS	34698021	34698155	.	-	0	ID=cds-190765;Parent=PASSSERD06369.1;de=true;minCov=410;pc=1
5	AnnotationFinalizer_	five_prime_UTR	34698156	34698276	.	-	.	ID=five_prime_utr-24057;Parent=PASSSERD06369.1
5	AnnotationFinalizer_	five_prime_UTR	34700792	34701470	.	-	.	ID=five_prime_utr-24056;Parent=PASSSERD06369.1
5	AnnotationFinalizer_	three_prime_UTR	34582186	34583292	.	-	.	ID=three_prime_utr-19532;Parent=PASSSERD06369.1
5	GeMoMa	mRNA	34582186	34701470	6743	-	.	ID=PASSSERD06369.2;Parent=PASSSERD06369;aa=1300;alternative="pyrgi_gene-AMBRA1";avgCov=672.6344;bestScore=6743;ce=17;evidence=2;iAA=0.9977;lpm=759;maxGap=2;maxScore=6767;minCov=43;minSplitReads=0;nps=0;oldID=montanus_rna-XM_039705069.1_R0;pAA=0.9977;prediction=0;raa=1302;rce=17;ref-gene=montanus_gene-AMBRA1;start=M;stop=*;sumWeight=1.8;tae=0.875;tde=0.875;tie=0.8125;tpc=1
5	GeMoMa	exon	34582186	34583783	.	-	.	ID=nbis-exon-208649;Parent=PASSSERD06369.2;de=true;minCov=410;pc=1
5	GeMoMa	exon	34591862	34592055	.	-	.	ID=nbis-exon-208650;Parent=PASSSERD06369.2;de=true;minCov=410;pc=1
5	GeMoMa	exon	34593590	34593682	.	-	.	ID=nbis-exon-208651;Parent=PASSSERD06369.2;de=true;minCov=410;pc=1
5	GeMoMa	exon	34609788	34609927	.	-	.	ID=nbis-exon-208652;Parent=PASSSERD06369.2;de=true;minCov=410;pc=1
5	GeMoMa	exon	34623284	34623438	.	-	.	ID=nbis-exon-208653;Parent=PASSSERD06369.2;de=true;minCov=410;pc=1
5	GeMoMa	exon	34623876	34624064	.	-	.	ID=nbis-exon-208654;Parent=PASSSERD06369.2;de=true;minCov=410;pc=1
5	GeMoMa	exon	34632783	34632893	.	-	.	ID=nbis-exon-208655;Parent=PASSSERD06369.2;de=true;minCov=410;pc=1
5	GeMoMa	exon	34658373	34658473	.	-	.	ID=nbis-exon-208656;Parent=PASSSERD06369.2;de=true;minCov=410;pc=1
5	GeMoMa	exon	34659022	34659105	.	-	.	ID=nbis-exon-208657;Parent=PASSSERD06369.2;de=true;minCov=410;pc=1
5	GeMoMa	exon	34671703	34671879	.	-	.	ID=nbis-exon-208658;Parent=PASSSERD06369.2;de=true;minCov=410;pc=1
5	GeMoMa	exon	34676131	34676217	.	-	.	ID=nbis-exon-208659;Parent=PASSSERD06369.2;de=true;minCov=410;pc=1
5	GeMoMa	exon	34693067	34694526	.	-	.	ID=nbis-exon-208660;Parent=PASSSERD06369.2;de=true;minCov=410;pc=1
5	GeMoMa	exon	34695108	34695174	.	-	.	ID=nbis-exon-208661;Parent=PASSSERD06369.2;de=true;minCov=410;pc=1
5	GeMoMa	exon	34695961	34696133	.	-	.	ID=nbis-exon-208662;Parent=PASSSERD06369.2;de=true;minCov=410;pc=1
5	GeMoMa	exon	34696798	34696981	.	-	.	ID=nbis-exon-208663;Parent=PASSSERD06369.2;de=true;minCov=410;pc=1
5	GeMoMa	exon	34697708	34697766	.	-	.	ID=nbis-exon-208664;Parent=PASSSERD06369.2;de=true;minCov=410;pc=1
5	GeMoMa	exon	34698021	34698276	.	-	.	ID=nbis-exon-208665;Parent=PASSSERD06369.2;de=true;minCov=410;pc=1
5	GeMoMa	exon	34700792	34701470	.	-	.	ID=nbis-exon-208666;Parent=PASSSERD06369.2;de=true;minCov=410;pc=1
5	GeMoMa	CDS	34583293	34583783	.	-	2	ID=cds-190798;Parent=PASSSERD06369.2;ae=true;minCov=932;pc=1
5	GeMoMa	CDS	34591862	34592055	.	-	1	ID=cds-190797;Parent=PASSSERD06369.2;ae=true;de=true;minCov=644;pc=1
5	GeMoMa	CDS	34593590	34593682	.	-	1	ID=cds-190796;Parent=PASSSERD06369.2;ae=true;de=true;minCov=603;pc=1
5	GeMoMa	CDS	34609788	34609927	.	-	0	ID=cds-190795;Parent=PASSSERD06369.2;ae=true;de=true;minCov=536;pc=1
5	GeMoMa	CDS	34623284	34623438	.	-	2	ID=cds-190794;Parent=PASSSERD06369.2;ae=true;de=true;minCov=835;pc=1
5	GeMoMa	CDS	34623876	34624064	.	-	2	ID=cds-190793;Parent=PASSSERD06369.2;ae=true;de=true;minCov=785;pc=1
5	GeMoMa	CDS	34632783	34632893	.	-	2	ID=cds-190792;Parent=PASSSERD06369.2;ae=false;de=true;minCov=658;pc=1
5	GeMoMa	CDS	34658373	34658473	.	-	1	ID=cds-190791;Parent=PASSSERD06369.2;ae=true;de=false;minCov=523;pc=1
5	GeMoMa	CDS	34659022	34659105	.	-	1	ID=cds-190790;Parent=PASSSERD06369.2;ae=true;de=true;minCov=43;pc=1
5	GeMoMa	CDS	34671703	34671879	.	-	1	ID=cds-190789;Parent=PASSSERD06369.2;ae=true;de=true;minCov=605;pc=1
5	GeMoMa	CDS	34676131	34676217	.	-	1	ID=cds-190788;Parent=PASSSERD06369.2;ae=false;de=true;minCov=633;pc=1
5	GeMoMa	CDS	34693067	34694526	.	-	0	ID=cds-190787;Parent=PASSSERD06369.2;ae=true;de=false;minCov=278;pc=1
5	GeMoMa	CDS	34695108	34695174	.	-	1	ID=cds-190786;Parent=PASSSERD06369.2;ae=true;de=true;minCov=376;pc=1
5	GeMoMa	CDS	34695961	34696133	.	-	0	ID=cds-190785;Parent=PASSSERD06369.2;ae=true;de=true;minCov=396;pc=1
5	GeMoMa	CDS	34696798	34696981	.	-	1	ID=cds-190784;Parent=PASSSERD06369.2;ae=true;de=true;minCov=400;pc=1
5	GeMoMa	CDS	34697708	34697766	.	-	0	ID=cds-190783;Parent=PASSSERD06369.2;ae=true;de=true;minCov=482;pc=1
5	GeMoMa	CDS	34698021	34698155	.	-	0	ID=cds-190782;Parent=PASSSERD06369.2;de=true;minCov=410;pc=1
5	AnnotationFinalizer_	five_prime_UTR	34698156	34698276	.	-	.	ID=five_prime_utr-24059;Parent=PASSSERD06369.2
5	AnnotationFinalizer_	five_prime_UTR	34700792	34701470	.	-	.	ID=five_prime_utr-24058;Parent=PASSSERD06369.2
5	AnnotationFinalizer_	three_prime_UTR	34582186	34583292	.	-	.	ID=three_prime_utr-19533;Parent=PASSSERD06369.2
5	GeMoMa	mRNA	34582186	34701470	4733	-	.	ID=PASSSERD06369.3;Parent=PASSSERD06369;aa=914;alternative="pyrgi_gene-AMBRA1";avgCov=773.2589;bestScore=4733;ce=18;evidence=2;iAA=0.9967;lpm=373;maxGap=2;maxScore=4757;minCov=43;minSplitReads=0;nps=0;oldID=montanus_rna-XM_039705071.1_R0;pAA=0.9967;prediction=0;raa=916;rce=18;ref-gene=montanus_gene-AMBRA1;start=M;stop=*;sumWeight=1.8;tae=0.8824;tde=0.8824;tie=0.8235;tpc=1
5	GeMoMa	exon	34582186	34583783	.	-	.	ID=nbis-exon-208667;Parent=PASSSERD06369.3;de=true;minCov=410;pc=1
5	GeMoMa	exon	34591862	34592055	.	-	.	ID=nbis-exon-208668;Parent=PASSSERD06369.3;de=true;minCov=410;pc=1
5	GeMoMa	exon	34593590	34593682	.	-	.	ID=nbis-exon-208669;Parent=PASSSERD06369.3;de=true;minCov=410;pc=1
5	GeMoMa	exon	34609788	34609927	.	-	.	ID=nbis-exon-208670;Parent=PASSSERD06369.3;de=true;minCov=410;pc=1
5	GeMoMa	exon	34623284	34623438	.	-	.	ID=nbis-exon-208671;Parent=PASSSERD06369.3;de=true;minCov=410;pc=1
5	GeMoMa	exon	34623876	34624064	.	-	.	ID=nbis-exon-208672;Parent=PASSSERD06369.3;de=true;minCov=410;pc=1
5	GeMoMa	exon	34632783	34632893	.	-	.	ID=nbis-exon-208673;Parent=PASSSERD06369.3;de=true;minCov=410;pc=1
5	GeMoMa	exon	34658373	34658473	.	-	.	ID=nbis-exon-208674;Parent=PASSSERD06369.3;de=true;minCov=410;pc=1
5	GeMoMa	exon	34659022	34659105	.	-	.	ID=nbis-exon-208675;Parent=PASSSERD06369.3;de=true;minCov=410;pc=1
5	GeMoMa	exon	34671703	34671879	.	-	.	ID=nbis-exon-208676;Parent=PASSSERD06369.3;de=true;minCov=410;pc=1
5	GeMoMa	exon	34676131	34676217	.	-	.	ID=nbis-exon-208677;Parent=PASSSERD06369.3;de=true;minCov=410;pc=1
5	GeMoMa	exon	34693067	34693221	.	-	.	ID=nbis-exon-208678;Parent=PASSSERD06369.3;de=true;minCov=410;pc=1
5	GeMoMa	exon	34694380	34694526	.	-	.	ID=nbis-exon-208679;Parent=PASSSERD06369.3;de=true;minCov=410;pc=1
5	GeMoMa	exon	34695108	34695174	.	-	.	ID=nbis-exon-208680;Parent=PASSSERD06369.3;de=true;minCov=410;pc=1
5	GeMoMa	exon	34695961	34696133	.	-	.	ID=nbis-exon-208681;Parent=PASSSERD06369.3;de=true;minCov=410;pc=1
5	GeMoMa	exon	34696798	34696981	.	-	.	ID=nbis-exon-208682;Parent=PASSSERD06369.3;de=true;minCov=410;pc=1
5	GeMoMa	exon	34697708	34697766	.	-	.	ID=nbis-exon-208683;Parent=PASSSERD06369.3;de=true;minCov=410;pc=1
5	GeMoMa	exon	34698021	34698276	.	-	.	ID=nbis-exon-208684;Parent=PASSSERD06369.3;de=true;minCov=410;pc=1
5	GeMoMa	exon	34700792	34701470	.	-	.	ID=nbis-exon-208685;Parent=PASSSERD06369.3;de=true;minCov=410;pc=1
5	GeMoMa	CDS	34583293	34583783	.	-	2	ID=cds-190816;Parent=PASSSERD06369.3;ae=true;minCov=932;pc=1
5	GeMoMa	CDS	34591862	34592055	.	-	1	ID=cds-190815;Parent=PASSSERD06369.3;ae=true;de=true;minCov=644;pc=1
5	GeMoMa	CDS	34593590	34593682	.	-	1	ID=cds-190814;Parent=PASSSERD06369.3;ae=true;de=true;minCov=603;pc=1
5	GeMoMa	CDS	34609788	34609927	.	-	0	ID=cds-190813;Parent=PASSSERD06369.3;ae=true;de=true;minCov=536;pc=1
5	GeMoMa	CDS	34623284	34623438	.	-	2	ID=cds-190812;Parent=PASSSERD06369.3;ae=true;de=true;minCov=835;pc=1
5	GeMoMa	CDS	34623876	34624064	.	-	2	ID=cds-190811;Parent=PASSSERD06369.3;ae=true;de=true;minCov=785;pc=1
5	GeMoMa	CDS	34632783	34632893	.	-	2	ID=cds-190810;Parent=PASSSERD06369.3;ae=false;de=true;minCov=658;pc=1
5	GeMoMa	CDS	34658373	34658473	.	-	1	ID=cds-190809;Parent=PASSSERD06369.3;ae=true;de=false;minCov=523;pc=1
5	GeMoMa	CDS	34659022	34659105	.	-	1	ID=cds-190808;Parent=PASSSERD06369.3;ae=true;de=true;minCov=43;pc=1
5	GeMoMa	CDS	34671703	34671879	.	-	1	ID=cds-190807;Parent=PASSSERD06369.3;ae=true;de=true;minCov=605;pc=1
5	GeMoMa	CDS	34676131	34676217	.	-	1	ID=cds-190806;Parent=PASSSERD06369.3;ae=false;de=true;minCov=633;pc=1
5	GeMoMa	CDS	34693067	34693221	.	-	0	ID=cds-190805;Parent=PASSSERD06369.3;ae=true;de=false;minCov=436;pc=1
5	GeMoMa	CDS	34694380	34694526	.	-	0	ID=cds-190804;Parent=PASSSERD06369.3;ae=true;de=true;minCov=460;pc=1
5	GeMoMa	CDS	34695108	34695174	.	-	1	ID=cds-190803;Parent=PASSSERD06369.3;ae=true;de=true;minCov=376;pc=1
5	GeMoMa	CDS	34695961	34696133	.	-	0	ID=cds-190802;Parent=PASSSERD06369.3;ae=true;de=true;minCov=396;pc=1
5	GeMoMa	CDS	34696798	34696981	.	-	1	ID=cds-190801;Parent=PASSSERD06369.3;ae=true;de=true;minCov=400;pc=1
5	GeMoMa	CDS	34697708	34697766	.	-	0	ID=cds-190800;Parent=PASSSERD06369.3;ae=true;de=true;minCov=482;pc=1
5	GeMoMa	CDS	34698021	34698155	.	-	0	ID=cds-190799;Parent=PASSSERD06369.3;de=true;minCov=410;pc=1
5	AnnotationFinalizer_	five_prime_UTR	34698156	34698276	.	-	.	ID=five_prime_utr-24061;Parent=PASSSERD06369.3
5	AnnotationFinalizer_	five_prime_UTR	34700792	34701470	.	-	.	ID=five_prime_utr-24060;Parent=PASSSERD06369.3
5	AnnotationFinalizer_	three_prime_UTR	34582186	34583292	.	-	.	ID=three_prime_utr-19534;Parent=PASSSERD06369.3
5	GAF	gene	34709409	34744003	.	+	.	ID=PASSSERD06371;combinedEvidence=4;complete=13;maxEvidence=4;maxTie=1.0;transcripts=13
5	GeMoMa	mRNA	34709409	34744003	2939	+	.	ID=PASSSERD06371.1;Parent=PASSSERD06371;aa=565;alternative="onychos_gene-ATG13,passerold_gene:ENSPDOG00000001683,pyrgi_gene-ATG13";avgCov=2633.3009;bestScore=2939;ce=18;evidence=4;iAA=1;lpm=565;maxGap=0;maxScore=2939;minCov=945;minSplitReads=881;nps=0;oldID=montanus_rna-XM_039704951.1_R0;pAA=1;prediction=0;raa=565;rce=18;ref-gene=montanus_gene-ATG13;start=M;stop=*;sumWeight=3.6;tae=1;tde=1;tie=1;tpc=1
5	GeMoMa	exon	34709409	34710117	.	+	.	ID=nbis-exon-208703;Parent=PASSSERD06371.1;de=true;minCov=1793;pc=1
5	GeMoMa	exon	34710580	34713696	.	+	.	ID=nbis-exon-208704;Parent=PASSSERD06371.1;de=true;minCov=1793;pc=1
5	GeMoMa	exon	34720040	34720166	.	+	.	ID=nbis-exon-208705;Parent=PASSSERD06371.1;de=true;minCov=1793;pc=1
5	GeMoMa	exon	34721011	34721091	.	+	.	ID=nbis-exon-208706;Parent=PASSSERD06371.1;de=true;minCov=1793;pc=1
5	GeMoMa	exon	34721698	34721817	.	+	.	ID=nbis-exon-208707;Parent=PASSSERD06371.1;de=true;minCov=1793;pc=1
5	GeMoMa	exon	34722325	34722371	.	+	.	ID=nbis-exon-208708;Parent=PASSSERD06371.1;de=true;minCov=1793;pc=1
5	GeMoMa	exon	34722695	34722835	.	+	.	ID=nbis-exon-208709;Parent=PASSSERD06371.1;de=true;minCov=1793;pc=1
5	GeMoMa	exon	34723889	34723929	.	+	.	ID=nbis-exon-208710;Parent=PASSSERD06371.1;de=true;minCov=1793;pc=1
5	GeMoMa	exon	34724469	34724565	.	+	.	ID=nbis-exon-208711;Parent=PASSSERD06371.1;de=true;minCov=1793;pc=1
5	GeMoMa	exon	34724907	34725005	.	+	.	ID=nbis-exon-208712;Parent=PASSSERD06371.1;de=true;minCov=1793;pc=1
5	GeMoMa	exon	34725709	34725799	.	+	.	ID=nbis-exon-208713;Parent=PASSSERD06371.1;de=true;minCov=1793;pc=1
5	GeMoMa	exon	34728154	34728252	.	+	.	ID=nbis-exon-208714;Parent=PASSSERD06371.1;de=true;minCov=1793;pc=1
5	GeMoMa	exon	34729388	34729498	.	+	.	ID=nbis-exon-208715;Parent=PASSSERD06371.1;de=true;minCov=1793;pc=1
5	GeMoMa	exon	34730629	34730762	.	+	.	ID=nbis-exon-208716;Parent=PASSSERD06371.1;de=true;minCov=1793;pc=1
5	GeMoMa	exon	34731958	34732075	.	+	.	ID=nbis-exon-208717;Parent=PASSSERD06371.1;de=true;minCov=1793;pc=1
5	GeMoMa	exon	34732789	34732866	.	+	.	ID=nbis-exon-208718;Parent=PASSSERD06371.1;de=true;minCov=1793;pc=1
5	GeMoMa	exon	34733169	34733285	.	+	.	ID=nbis-exon-208719;Parent=PASSSERD06371.1;de=true;minCov=1793;pc=1
5	GeMoMa	exon	34733735	34733863	.	+	.	ID=nbis-exon-208720;Parent=PASSSERD06371.1;de=true;minCov=1793;pc=1
5	GeMoMa	exon	34734433	34734477	.	+	.	ID=nbis-exon-208721;Parent=PASSSERD06371.1;de=true;minCov=1793;pc=1
5	GeMoMa	exon	34735065	34740048	.	+	.	ID=nbis-exon-208722;Parent=PASSSERD06371.1;de=true;minCov=1793;pc=1
5	GeMoMa	exon	34740075	34744003	.	+	.	ID=nbis-exon-208723;Parent=PASSSERD06371.1;de=true;minCov=1793;pc=1
5	GeMoMa	CDS	34720098	34720166	.	+	0	ID=cds-190824;Parent=PASSSERD06371.1;de=true;minCov=1793;pc=1
5	GeMoMa	CDS	34721011	34721091	.	+	0	ID=cds-190825;Parent=PASSSERD06371.1;ae=true;de=true;minCov=1844;pc=1
5	GeMoMa	CDS	34721698	34721817	.	+	0	ID=cds-190826;Parent=PASSSERD06371.1;ae=true;de=true;minCov=1798;pc=1
5	GeMoMa	CDS	34722325	34722371	.	+	0	ID=cds-190827;Parent=PASSSERD06371.1;ae=true;de=true;minCov=1991;pc=1
5	GeMoMa	CDS	34722695	34722835	.	+	1	ID=cds-190828;Parent=PASSSERD06371.1;ae=true;de=true;minCov=2123;pc=1
5	GeMoMa	CDS	34723889	34723929	.	+	1	ID=cds-190829;Parent=PASSSERD06371.1;ae=true;de=true;minCov=2107;pc=1
5	GeMoMa	CDS	34724469	34724565	.	+	2	ID=cds-190830;Parent=PASSSERD06371.1;ae=true;de=true;minCov=2199;pc=1
5	GeMoMa	CDS	34724907	34725005	.	+	1	ID=cds-190831;Parent=PASSSERD06371.1;ae=true;de=true;minCov=1822;pc=1
5	GeMoMa	CDS	34725709	34725799	.	+	1	ID=cds-190832;Parent=PASSSERD06371.1;ae=true;de=true;minCov=2292;pc=1
5	GeMoMa	CDS	34728154	34728252	.	+	0	ID=cds-190833;Parent=PASSSERD06371.1;ae=true;de=true;minCov=1662;pc=1
5	GeMoMa	CDS	34729388	34729498	.	+	0	ID=cds-190834;Parent=PASSSERD06371.1;ae=true;de=true;minCov=1817;pc=1
5	GeMoMa	CDS	34730629	34730762	.	+	0	ID=cds-190835;Parent=PASSSERD06371.1;ae=true;de=true;minCov=2921;pc=1
5	GeMoMa	CDS	34731958	34732075	.	+	1	ID=cds-190836;Parent=PASSSERD06371.1;ae=true;de=true;minCov=2845;pc=1
5	GeMoMa	CDS	34732789	34732866	.	+	0	ID=cds-190837;Parent=PASSSERD06371.1;ae=true;de=true;minCov=3176;pc=1
5	GeMoMa	CDS	34733169	34733285	.	+	0	ID=cds-190838;Parent=PASSSERD06371.1;ae=true;de=true;minCov=3176;pc=1
5	GeMoMa	CDS	34733735	34733863	.	+	0	ID=cds-190839;Parent=PASSSERD06371.1;ae=true;de=true;minCov=3493;pc=1
5	GeMoMa	CDS	34734433	34734477	.	+	0	ID=cds-190840;Parent=PASSSERD06371.1;ae=true;de=true;minCov=945;pc=1
5	GeMoMa	CDS	34735065	34735142	.	+	0	ID=cds-190841;Parent=PASSSERD06371.1;ae=true;minCov=4001;pc=1
5	AnnotationFinalizer_	five_prime_UTR	34709409	34710117	.	+	.	ID=five_prime_utr-24075;Parent=PASSSERD06371.1
5	AnnotationFinalizer_	five_prime_UTR	34710580	34713696	.	+	.	ID=five_prime_utr-24076;Parent=PASSSERD06371.1
5	AnnotationFinalizer_	five_prime_UTR	34720040	34720097	.	+	.	ID=five_prime_utr-24077;Parent=PASSSERD06371.1
5	AnnotationFinalizer_	three_prime_UTR	34735143	34740048	.	+	.	ID=three_prime_utr-19538;Parent=PASSSERD06371.1
5	AnnotationFinalizer_	three_prime_UTR	34740075	34744003	.	+	.	ID=three_prime_utr-19539;Parent=PASSSERD06371.1
5	GeMoMa	mRNA	34709409	34744003	2862	+	.	ID=PASSSERD06371.2;Parent=PASSSERD06371;aa=550;alternative="onychos_gene-ATG13,passerold_gene:ENSPDOG00000001683,pyrgi_gene-ATG13";avgCov=2677.8061;bestScore=2862;ce=17;evidence=4;iAA=1;lpm=550;maxGap=0;maxScore=2862;minCov=1662;minSplitReads=1300;nps=0;oldID=montanus_rna-XM_039704966.1_R0;pAA=1;prediction=0;raa=550;rce=17;ref-gene=montanus_gene-ATG13;start=M;stop=*;sumWeight=3.6;tae=1;tde=1;tie=1;tpc=1
5	GeMoMa	exon	34709409	34710117	.	+	.	ID=nbis-exon-208803;Parent=PASSSERD06371.2;de=true;minCov=1793;pc=1
5	GeMoMa	exon	34710580	34713696	.	+	.	ID=nbis-exon-208804;Parent=PASSSERD06371.2;de=true;minCov=1793;pc=1
5	GeMoMa	exon	34720040	34720166	.	+	.	ID=nbis-exon-208805;Parent=PASSSERD06371.2;de=true;minCov=1793;pc=1
5	GeMoMa	exon	34721011	34721091	.	+	.	ID=nbis-exon-208806;Parent=PASSSERD06371.2;de=true;minCov=1793;pc=1
5	GeMoMa	exon	34721698	34721817	.	+	.	ID=nbis-exon-208807;Parent=PASSSERD06371.2;de=true;minCov=1793;pc=1
5	GeMoMa	exon	34722325	34722371	.	+	.	ID=nbis-exon-208808;Parent=PASSSERD06371.2;de=true;minCov=1793;pc=1
5	GeMoMa	exon	34722695	34722835	.	+	.	ID=nbis-exon-208809;Parent=PASSSERD06371.2;de=true;minCov=1793;pc=1
5	GeMoMa	exon	34723889	34723929	.	+	.	ID=nbis-exon-208810;Parent=PASSSERD06371.2;de=true;minCov=1793;pc=1
5	GeMoMa	exon	34724469	34724565	.	+	.	ID=nbis-exon-208811;Parent=PASSSERD06371.2;de=true;minCov=1793;pc=1
5	GeMoMa	exon	34724907	34725005	.	+	.	ID=nbis-exon-208812;Parent=PASSSERD06371.2;de=true;minCov=1793;pc=1
5	GeMoMa	exon	34725709	34725799	.	+	.	ID=nbis-exon-208813;Parent=PASSSERD06371.2;de=true;minCov=1793;pc=1
5	GeMoMa	exon	34728154	34728252	.	+	.	ID=nbis-exon-208814;Parent=PASSSERD06371.2;de=true;minCov=1793;pc=1
5	GeMoMa	exon	34729388	34729498	.	+	.	ID=nbis-exon-208815;Parent=PASSSERD06371.2;de=true;minCov=1793;pc=1
5	GeMoMa	exon	34730629	34730762	.	+	.	ID=nbis-exon-208816;Parent=PASSSERD06371.2;de=true;minCov=1793;pc=1
5	GeMoMa	exon	34731958	34732075	.	+	.	ID=nbis-exon-208817;Parent=PASSSERD06371.2;de=true;minCov=1793;pc=1
5	GeMoMa	exon	34732789	34732866	.	+	.	ID=nbis-exon-208818;Parent=PASSSERD06371.2;de=true;minCov=1793;pc=1
5	GeMoMa	exon	34733169	34733285	.	+	.	ID=nbis-exon-208819;Parent=PASSSERD06371.2;de=true;minCov=1793;pc=1
5	GeMoMa	exon	34733735	34733863	.	+	.	ID=nbis-exon-208820;Parent=PASSSERD06371.2;de=true;minCov=1793;pc=1
5	GeMoMa	exon	34735065	34740048	.	+	.	ID=nbis-exon-208821;Parent=PASSSERD06371.2;de=true;minCov=1793;pc=1
5	GeMoMa	exon	34740075	34744003	.	+	.	ID=nbis-exon-208822;Parent=PASSSERD06371.2;de=true;minCov=1793;pc=1
5	GeMoMa	CDS	34720098	34720166	.	+	0	ID=cds-190842;Parent=PASSSERD06371.2;de=true;minCov=1793;pc=1
5	GeMoMa	CDS	34721011	34721091	.	+	0	ID=cds-190843;Parent=PASSSERD06371.2;ae=true;de=true;minCov=1844;pc=1
5	GeMoMa	CDS	34721698	34721817	.	+	0	ID=cds-190844;Parent=PASSSERD06371.2;ae=true;de=true;minCov=1798;pc=1
5	GeMoMa	CDS	34722325	34722371	.	+	0	ID=cds-190845;Parent=PASSSERD06371.2;ae=true;de=true;minCov=1991;pc=1
5	GeMoMa	CDS	34722695	34722835	.	+	1	ID=cds-190846;Parent=PASSSERD06371.2;ae=true;de=true;minCov=2123;pc=1
5	GeMoMa	CDS	34723889	34723929	.	+	1	ID=cds-190847;Parent=PASSSERD06371.2;ae=true;de=true;minCov=2107;pc=1
5	GeMoMa	CDS	34724469	34724565	.	+	2	ID=cds-190848;Parent=PASSSERD06371.2;ae=true;de=true;minCov=2199;pc=1
5	GeMoMa	CDS	34724907	34725005	.	+	1	ID=cds-190849;Parent=PASSSERD06371.2;ae=true;de=true;minCov=1822;pc=1
5	GeMoMa	CDS	34725709	34725799	.	+	1	ID=cds-190850;Parent=PASSSERD06371.2;ae=true;de=true;minCov=2292;pc=1
5	GeMoMa	CDS	34728154	34728252	.	+	0	ID=cds-190851;Parent=PASSSERD06371.2;ae=true;de=true;minCov=1662;pc=1
5	GeMoMa	CDS	34729388	34729498	.	+	0	ID=cds-190852;Parent=PASSSERD06371.2;ae=true;de=true;minCov=1817;pc=1
5	GeMoMa	CDS	34730629	34730762	.	+	0	ID=cds-190853;Parent=PASSSERD06371.2;ae=true;de=true;minCov=2921;pc=1
5	GeMoMa	CDS	34731958	34732075	.	+	1	ID=cds-190854;Parent=PASSSERD06371.2;ae=true;de=true;minCov=2845;pc=1
5	GeMoMa	CDS	34732789	34732866	.	+	0	ID=cds-190855;Parent=PASSSERD06371.2;ae=true;de=true;minCov=3176;pc=1
5	GeMoMa	CDS	34733169	34733285	.	+	0	ID=cds-190856;Parent=PASSSERD06371.2;ae=true;de=true;minCov=3176;pc=1
5	GeMoMa	CDS	34733735	34733863	.	+	0	ID=cds-190857;Parent=PASSSERD06371.2;ae=true;de=true;minCov=3493;pc=1
5	GeMoMa	CDS	34735065	34735142	.	+	0	ID=cds-190858;Parent=PASSSERD06371.2;ae=true;minCov=4001;pc=1
5	AnnotationFinalizer_	five_prime_UTR	34709409	34710117	.	+	.	ID=five_prime_utr-24078;Parent=PASSSERD06371.2
5	AnnotationFinalizer_	five_prime_UTR	34710580	34713696	.	+	.	ID=five_prime_utr-24079;Parent=PASSSERD06371.2
5	AnnotationFinalizer_	five_prime_UTR	34720040	34720097	.	+	.	ID=five_prime_utr-24080;Parent=PASSSERD06371.2
5	AnnotationFinalizer_	three_prime_UTR	34735143	34740048	.	+	.	ID=three_prime_utr-19540;Parent=PASSSERD06371.2
5	AnnotationFinalizer_	three_prime_UTR	34740075	34744003	.	+	.	ID=three_prime_utr-19541;Parent=PASSSERD06371.2
5	GeMoMa	mRNA	34709409	34744003	2898	+	.	ID=PASSSERD06371.3;Parent=PASSSERD06371;aa=556;alternative="onychos_gene-ATG13,pyrgi_gene-ATG13";avgCov=2645.6337;bestScore=2898;ce=18;evidence=3;iAA=1;lpm=556;maxGap=0;maxScore=2898;minCov=945;minSplitReads=416;nps=0;oldID=montanus_rna-XM_039704961.1_R0;pAA=1;prediction=0;raa=556;rce=18;ref-gene=montanus_gene-ATG13;start=M;stop=*;sumWeight=2.8;tae=1;tde=1;tie=1;tpc=1
5	GeMoMa	exon	34709409	34710117	.	+	.	ID=nbis-exon-208823;Parent=PASSSERD06371.3;de=true;minCov=1793;pc=1
5	GeMoMa	exon	34710580	34713696	.	+	.	ID=nbis-exon-208824;Parent=PASSSERD06371.3;de=true;minCov=1793;pc=1
5	GeMoMa	exon	34720040	34720166	.	+	.	ID=nbis-exon-208825;Parent=PASSSERD06371.3;de=true;minCov=1793;pc=1
5	GeMoMa	exon	34721011	34721091	.	+	.	ID=nbis-exon-208826;Parent=PASSSERD06371.3;de=true;minCov=1793;pc=1
5	GeMoMa	exon	34721698	34721817	.	+	.	ID=nbis-exon-208827;Parent=PASSSERD06371.3;de=true;minCov=1793;pc=1
5	GeMoMa	exon	34722325	34722371	.	+	.	ID=nbis-exon-208828;Parent=PASSSERD06371.3;de=true;minCov=1793;pc=1
5	GeMoMa	exon	34722695	34722835	.	+	.	ID=nbis-exon-208829;Parent=PASSSERD06371.3;de=true;minCov=1793;pc=1
5	GeMoMa	exon	34723889	34723929	.	+	.	ID=nbis-exon-208830;Parent=PASSSERD06371.3;de=true;minCov=1793;pc=1
5	GeMoMa	exon	34724469	34724565	.	+	.	ID=nbis-exon-208831;Parent=PASSSERD06371.3;de=true;minCov=1793;pc=1
5	GeMoMa	exon	34724907	34725005	.	+	.	ID=nbis-exon-208832;Parent=PASSSERD06371.3;de=true;minCov=1793;pc=1
5	GeMoMa	exon	34725709	34725799	.	+	.	ID=nbis-exon-208833;Parent=PASSSERD06371.3;de=true;minCov=1793;pc=1
5	GeMoMa	exon	34728154	34728252	.	+	.	ID=nbis-exon-208834;Parent=PASSSERD06371.3;de=true;minCov=1793;pc=1
5	GeMoMa	exon	34729415	34729498	.	+	.	ID=nbis-exon-208835;Parent=PASSSERD06371.3;de=true;minCov=1793;pc=1
5	GeMoMa	exon	34730629	34730762	.	+	.	ID=nbis-exon-208836;Parent=PASSSERD06371.3;de=true;minCov=1793;pc=1
5	GeMoMa	exon	34731958	34732075	.	+	.	ID=nbis-exon-208837;Parent=PASSSERD06371.3;de=true;minCov=1793;pc=1
5	GeMoMa	exon	34732789	34732866	.	+	.	ID=nbis-exon-208838;Parent=PASSSERD06371.3;de=true;minCov=1793;pc=1
5	GeMoMa	exon	34733169	34733285	.	+	.	ID=nbis-exon-208839;Parent=PASSSERD06371.3;de=true;minCov=1793;pc=1
5	GeMoMa	exon	34733735	34733863	.	+	.	ID=nbis-exon-208840;Parent=PASSSERD06371.3;de=true;minCov=1793;pc=1
5	GeMoMa	exon	34734433	34734477	.	+	.	ID=nbis-exon-208841;Parent=PASSSERD06371.3;de=true;minCov=1793;pc=1
5	GeMoMa	exon	34735065	34740048	.	+	.	ID=nbis-exon-208842;Parent=PASSSERD06371.3;de=true;minCov=1793;pc=1
5	GeMoMa	exon	34740075	34744003	.	+	.	ID=nbis-exon-208843;Parent=PASSSERD06371.3;de=true;minCov=1793;pc=1
5	GeMoMa	CDS	34720098	34720166	.	+	0	ID=cds-190859;Parent=PASSSERD06371.3;de=true;minCov=1793;pc=1
5	GeMoMa	CDS	34721011	34721091	.	+	0	ID=cds-190860;Parent=PASSSERD06371.3;ae=true;de=true;minCov=1844;pc=1
5	GeMoMa	CDS	34721698	34721817	.	+	0	ID=cds-190861;Parent=PASSSERD06371.3;ae=true;de=true;minCov=1798;pc=1
5	GeMoMa	CDS	34722325	34722371	.	+	0	ID=cds-190862;Parent=PASSSERD06371.3;ae=true;de=true;minCov=1991;pc=1
5	GeMoMa	CDS	34722695	34722835	.	+	1	ID=cds-190863;Parent=PASSSERD06371.3;ae=true;de=true;minCov=2123;pc=1
5	GeMoMa	CDS	34723889	34723929	.	+	1	ID=cds-190864;Parent=PASSSERD06371.3;ae=true;de=true;minCov=2107;pc=1
5	GeMoMa	CDS	34724469	34724565	.	+	2	ID=cds-190865;Parent=PASSSERD06371.3;ae=true;de=true;minCov=2199;pc=1
5	GeMoMa	CDS	34724907	34725005	.	+	1	ID=cds-190866;Parent=PASSSERD06371.3;ae=true;de=true;minCov=1822;pc=1
5	GeMoMa	CDS	34725709	34725799	.	+	1	ID=cds-190867;Parent=PASSSERD06371.3;ae=true;de=true;minCov=2292;pc=1
5	GeMoMa	CDS	34728154	34728252	.	+	0	ID=cds-190868;Parent=PASSSERD06371.3;ae=true;de=true;minCov=1662;pc=1
5	GeMoMa	CDS	34729415	34729498	.	+	0	ID=cds-190869;Parent=PASSSERD06371.3;ae=true;de=true;minCov=2198;pc=1
5	GeMoMa	CDS	34730629	34730762	.	+	0	ID=cds-190870;Parent=PASSSERD06371.3;ae=true;de=true;minCov=2921;pc=1
5	GeMoMa	CDS	34731958	34732075	.	+	1	ID=cds-190871;Parent=PASSSERD06371.3;ae=true;de=true;minCov=2845;pc=1
5	GeMoMa	CDS	34732789	34732866	.	+	0	ID=cds-190872;Parent=PASSSERD06371.3;ae=true;de=true;minCov=3176;pc=1
5	GeMoMa	CDS	34733169	34733285	.	+	0	ID=cds-190873;Parent=PASSSERD06371.3;ae=true;de=true;minCov=3176;pc=1
5	GeMoMa	CDS	34733735	34733863	.	+	0	ID=cds-190874;Parent=PASSSERD06371.3;ae=true;de=true;minCov=3493;pc=1
5	GeMoMa	CDS	34734433	34734477	.	+	0	ID=cds-190875;Parent=PASSSERD06371.3;ae=true;de=true;minCov=945;pc=1
5	GeMoMa	CDS	34735065	34735142	.	+	0	ID=cds-190876;Parent=PASSSERD06371.3;ae=true;minCov=4001;pc=1
5	AnnotationFinalizer_	five_prime_UTR	34709409	34710117	.	+	.	ID=five_prime_utr-24081;Parent=PASSSERD06371.3
5	AnnotationFinalizer_	five_prime_UTR	34710580	34713696	.	+	.	ID=five_prime_utr-24082;Parent=PASSSERD06371.3
5	AnnotationFinalizer_	five_prime_UTR	34720040	34720097	.	+	.	ID=five_prime_utr-24083;Parent=PASSSERD06371.3
5	AnnotationFinalizer_	three_prime_UTR	34735143	34740048	.	+	.	ID=three_prime_utr-19542;Parent=PASSSERD06371.3
5	AnnotationFinalizer_	three_prime_UTR	34740075	34744003	.	+	.	ID=three_prime_utr-19543;Parent=PASSSERD06371.3
5	GeMoMa	mRNA	34709409	34744003	2882	+	.	ID=PASSSERD06371.4;Parent=PASSSERD06371;aa=554;alternative="onychos_gene-ATG13,pyrgi_gene-ATG13";avgCov=2624.0776;bestScore=2882;ce=18;evidence=3;iAA=1;lpm=554;maxGap=0;maxScore=2882;minCov=945;minSplitReads=193;nps=0;oldID=montanus_rna-XM_039704965.1_R0;pAA=1;prediction=0;raa=554;rce=18;ref-gene=montanus_gene-ATG13;start=M;stop=*;sumWeight=2.8;tae=1;tde=1;tie=1;tpc=1
5	GeMoMa	exon	34709409	34710117	.	+	.	ID=nbis-exon-208844;Parent=PASSSERD06371.4;de=true;minCov=1793;pc=1
5	GeMoMa	exon	34710580	34713696	.	+	.	ID=nbis-exon-208845;Parent=PASSSERD06371.4;de=true;minCov=1793;pc=1
5	GeMoMa	exon	34720040	34720166	.	+	.	ID=nbis-exon-208846;Parent=PASSSERD06371.4;de=true;minCov=1793;pc=1
5	GeMoMa	exon	34721011	34721091	.	+	.	ID=nbis-exon-208847;Parent=PASSSERD06371.4;de=true;minCov=1793;pc=1
5	GeMoMa	exon	34721698	34721817	.	+	.	ID=nbis-exon-208848;Parent=PASSSERD06371.4;de=true;minCov=1793;pc=1
5	GeMoMa	exon	34722325	34722371	.	+	.	ID=nbis-exon-208849;Parent=PASSSERD06371.4;de=true;minCov=1793;pc=1
5	GeMoMa	exon	34722695	34722835	.	+	.	ID=nbis-exon-208850;Parent=PASSSERD06371.4;de=true;minCov=1793;pc=1
5	GeMoMa	exon	34723889	34723929	.	+	.	ID=nbis-exon-208851;Parent=PASSSERD06371.4;de=true;minCov=1793;pc=1
5	GeMoMa	exon	34724469	34724565	.	+	.	ID=nbis-exon-208852;Parent=PASSSERD06371.4;de=true;minCov=1793;pc=1
5	GeMoMa	exon	34724907	34725005	.	+	.	ID=nbis-exon-208853;Parent=PASSSERD06371.4;de=true;minCov=1793;pc=1
5	GeMoMa	exon	34725709	34725799	.	+	.	ID=nbis-exon-208854;Parent=PASSSERD06371.4;de=true;minCov=1793;pc=1
5	GeMoMa	exon	34728154	34728252	.	+	.	ID=nbis-exon-208855;Parent=PASSSERD06371.4;de=true;minCov=1793;pc=1
5	GeMoMa	exon	34729388	34729498	.	+	.	ID=nbis-exon-208856;Parent=PASSSERD06371.4;de=true;minCov=1793;pc=1
5	GeMoMa	exon	34730629	34730762	.	+	.	ID=nbis-exon-208857;Parent=PASSSERD06371.4;de=true;minCov=1793;pc=1
5	GeMoMa	exon	34731958	34732042	.	+	.	ID=nbis-exon-208858;Parent=PASSSERD06371.4;de=true;minCov=1793;pc=1
5	GeMoMa	exon	34732789	34732866	.	+	.	ID=nbis-exon-208859;Parent=PASSSERD06371.4;de=true;minCov=1793;pc=1
5	GeMoMa	exon	34733169	34733285	.	+	.	ID=nbis-exon-208860;Parent=PASSSERD06371.4;de=true;minCov=1793;pc=1
5	GeMoMa	exon	34733735	34733863	.	+	.	ID=nbis-exon-208861;Parent=PASSSERD06371.4;de=true;minCov=1793;pc=1
5	GeMoMa	exon	34734433	34734477	.	+	.	ID=nbis-exon-208862;Parent=PASSSERD06371.4;de=true;minCov=1793;pc=1
5	GeMoMa	exon	34735065	34740048	.	+	.	ID=nbis-exon-208863;Parent=PASSSERD06371.4;de=true;minCov=1793;pc=1
5	GeMoMa	exon	34740075	34744003	.	+	.	ID=nbis-exon-208864;Parent=PASSSERD06371.4;de=true;minCov=1793;pc=1
5	GeMoMa	CDS	34720098	34720166	.	+	0	ID=cds-190877;Parent=PASSSERD06371.4;de=true;minCov=1793;pc=1
5	GeMoMa	CDS	34721011	34721091	.	+	0	ID=cds-190878;Parent=PASSSERD06371.4;ae=true;de=true;minCov=1844;pc=1
5	GeMoMa	CDS	34721698	34721817	.	+	0	ID=cds-190879;Parent=PASSSERD06371.4;ae=true;de=true;minCov=1798;pc=1
5	GeMoMa	CDS	34722325	34722371	.	+	0	ID=cds-190880;Parent=PASSSERD06371.4;ae=true;de=true;minCov=1991;pc=1
5	GeMoMa	CDS	34722695	34722835	.	+	1	ID=cds-190881;Parent=PASSSERD06371.4;ae=true;de=true;minCov=2123;pc=1
5	GeMoMa	CDS	34723889	34723929	.	+	1	ID=cds-190882;Parent=PASSSERD06371.4;ae=true;de=true;minCov=2107;pc=1
5	GeMoMa	CDS	34724469	34724565	.	+	2	ID=cds-190883;Parent=PASSSERD06371.4;ae=true;de=true;minCov=2199;pc=1
5	GeMoMa	CDS	34724907	34725005	.	+	1	ID=cds-190884;Parent=PASSSERD06371.4;ae=true;de=true;minCov=1822;pc=1
5	GeMoMa	CDS	34725709	34725799	.	+	1	ID=cds-190885;Parent=PASSSERD06371.4;ae=true;de=true;minCov=2292;pc=1
5	GeMoMa	CDS	34728154	34728252	.	+	0	ID=cds-190886;Parent=PASSSERD06371.4;ae=true;de=true;minCov=1662;pc=1
5	GeMoMa	CDS	34729388	34729498	.	+	0	ID=cds-190887;Parent=PASSSERD06371.4;ae=true;de=true;minCov=1817;pc=1
5	GeMoMa	CDS	34730629	34730762	.	+	0	ID=cds-190888;Parent=PASSSERD06371.4;ae=true;de=true;minCov=2921;pc=1
5	GeMoMa	CDS	34731958	34732042	.	+	1	ID=cds-190889;Parent=PASSSERD06371.4;ae=true;de=true;minCov=2845;pc=1
5	GeMoMa	CDS	34732789	34732866	.	+	0	ID=cds-190890;Parent=PASSSERD06371.4;ae=true;de=true;minCov=3176;pc=1
5	GeMoMa	CDS	34733169	34733285	.	+	0	ID=cds-190891;Parent=PASSSERD06371.4;ae=true;de=true;minCov=3176;pc=1
5	GeMoMa	CDS	34733735	34733863	.	+	0	ID=cds-190892;Parent=PASSSERD06371.4;ae=true;de=true;minCov=3493;pc=1
5	GeMoMa	CDS	34734433	34734477	.	+	0	ID=cds-190893;Parent=PASSSERD06371.4;ae=true;de=true;minCov=945;pc=1
5	GeMoMa	CDS	34735065	34735142	.	+	0	ID=cds-190894;Parent=PASSSERD06371.4;ae=true;minCov=4001;pc=1
5	AnnotationFinalizer_	five_prime_UTR	34709409	34710117	.	+	.	ID=five_prime_utr-24084;Parent=PASSSERD06371.4
5	AnnotationFinalizer_	five_prime_UTR	34710580	34713696	.	+	.	ID=five_prime_utr-24085;Parent=PASSSERD06371.4
5	AnnotationFinalizer_	five_prime_UTR	34720040	34720097	.	+	.	ID=five_prime_utr-24086;Parent=PASSSERD06371.4
5	AnnotationFinalizer_	three_prime_UTR	34735143	34740048	.	+	.	ID=three_prime_utr-19544;Parent=PASSSERD06371.4
5	AnnotationFinalizer_	three_prime_UTR	34740075	34744003	.	+	.	ID=three_prime_utr-19545;Parent=PASSSERD06371.4
5	GeMoMa	mRNA	34709409	34744003	2821	+	.	ID=PASSSERD06371.5;Parent=PASSSERD06371;aa=541;alternative="onychos_gene-ATG13,pyrgi_gene-ATG13";avgCov=2691.2212;bestScore=2821;ce=17;evidence=3;iAA=1;lpm=541;maxGap=0;maxScore=2821;minCov=1662;minSplitReads=416;nps=0;oldID=montanus_rna-XM_039704967.1_R0;pAA=1;prediction=0;raa=541;rce=17;ref-gene=montanus_gene-ATG13;start=M;stop=*;sumWeight=2.8;tae=1;tde=1;tie=1;tpc=1
5	GeMoMa	exon	34709409	34710117	.	+	.	ID=nbis-exon-208865;Parent=PASSSERD06371.5;de=true;minCov=1793;pc=1
5	GeMoMa	exon	34710580	34713696	.	+	.	ID=nbis-exon-208866;Parent=PASSSERD06371.5;de=true;minCov=1793;pc=1
5	GeMoMa	exon	34720040	34720166	.	+	.	ID=nbis-exon-208867;Parent=PASSSERD06371.5;de=true;minCov=1793;pc=1
5	GeMoMa	exon	34721011	34721091	.	+	.	ID=nbis-exon-208868;Parent=PASSSERD06371.5;de=true;minCov=1793;pc=1
5	GeMoMa	exon	34721698	34721817	.	+	.	ID=nbis-exon-208869;Parent=PASSSERD06371.5;de=true;minCov=1793;pc=1
5	GeMoMa	exon	34722325	34722371	.	+	.	ID=nbis-exon-208870;Parent=PASSSERD06371.5;de=true;minCov=1793;pc=1
5	GeMoMa	exon	34722695	34722835	.	+	.	ID=nbis-exon-208871;Parent=PASSSERD06371.5;de=true;minCov=1793;pc=1
5	GeMoMa	exon	34723889	34723929	.	+	.	ID=nbis-exon-208872;Parent=PASSSERD06371.5;de=true;minCov=1793;pc=1
5	GeMoMa	exon	34724469	34724565	.	+	.	ID=nbis-exon-208873;Parent=PASSSERD06371.5;de=true;minCov=1793;pc=1
5	GeMoMa	exon	34724907	34725005	.	+	.	ID=nbis-exon-208874;Parent=PASSSERD06371.5;de=true;minCov=1793;pc=1
5	GeMoMa	exon	34725709	34725799	.	+	.	ID=nbis-exon-208875;Parent=PASSSERD06371.5;de=true;minCov=1793;pc=1
5	GeMoMa	exon	34728154	34728252	.	+	.	ID=nbis-exon-208876;Parent=PASSSERD06371.5;de=true;minCov=1793;pc=1
5	GeMoMa	exon	34729415	34729498	.	+	.	ID=nbis-exon-208877;Parent=PASSSERD06371.5;de=true;minCov=1793;pc=1
5	GeMoMa	exon	34730629	34730762	.	+	.	ID=nbis-exon-208878;Parent=PASSSERD06371.5;de=true;minCov=1793;pc=1
5	GeMoMa	exon	34731958	34732075	.	+	.	ID=nbis-exon-208879;Parent=PASSSERD06371.5;de=true;minCov=1793;pc=1
5	GeMoMa	exon	34732789	34732866	.	+	.	ID=nbis-exon-208880;Parent=PASSSERD06371.5;de=true;minCov=1793;pc=1
5	GeMoMa	exon	34733169	34733285	.	+	.	ID=nbis-exon-208881;Parent=PASSSERD06371.5;de=true;minCov=1793;pc=1
5	GeMoMa	exon	34733735	34733863	.	+	.	ID=nbis-exon-208882;Parent=PASSSERD06371.5;de=true;minCov=1793;pc=1
5	GeMoMa	exon	34735065	34740048	.	+	.	ID=nbis-exon-208883;Parent=PASSSERD06371.5;de=true;minCov=1793;pc=1
5	GeMoMa	exon	34740075	34744003	.	+	.	ID=nbis-exon-208884;Parent=PASSSERD06371.5;de=true;minCov=1793;pc=1
5	GeMoMa	CDS	34720098	34720166	.	+	0	ID=cds-190895;Parent=PASSSERD06371.5;de=true;minCov=1793;pc=1
5	GeMoMa	CDS	34721011	34721091	.	+	0	ID=cds-190896;Parent=PASSSERD06371.5;ae=true;de=true;minCov=1844;pc=1
5	GeMoMa	CDS	34721698	34721817	.	+	0	ID=cds-190897;Parent=PASSSERD06371.5;ae=true;de=true;minCov=1798;pc=1
5	GeMoMa	CDS	34722325	34722371	.	+	0	ID=cds-190898;Parent=PASSSERD06371.5;ae=true;de=true;minCov=1991;pc=1
5	GeMoMa	CDS	34722695	34722835	.	+	1	ID=cds-190899;Parent=PASSSERD06371.5;ae=true;de=true;minCov=2123;pc=1
5	GeMoMa	CDS	34723889	34723929	.	+	1	ID=cds-190900;Parent=PASSSERD06371.5;ae=true;de=true;minCov=2107;pc=1
5	GeMoMa	CDS	34724469	34724565	.	+	2	ID=cds-190901;Parent=PASSSERD06371.5;ae=true;de=true;minCov=2199;pc=1
5	GeMoMa	CDS	34724907	34725005	.	+	1	ID=cds-190902;Parent=PASSSERD06371.5;ae=true;de=true;minCov=1822;pc=1
5	GeMoMa	CDS	34725709	34725799	.	+	1	ID=cds-190903;Parent=PASSSERD06371.5;ae=true;de=true;minCov=2292;pc=1
5	GeMoMa	CDS	34728154	34728252	.	+	0	ID=cds-190904;Parent=PASSSERD06371.5;ae=true;de=true;minCov=1662;pc=1
5	GeMoMa	CDS	34729415	34729498	.	+	0	ID=cds-190905;Parent=PASSSERD06371.5;ae=true;de=true;minCov=2198;pc=1
5	GeMoMa	CDS	34730629	34730762	.	+	0	ID=cds-190906;Parent=PASSSERD06371.5;ae=true;de=true;minCov=2921;pc=1
5	GeMoMa	CDS	34731958	34732075	.	+	1	ID=cds-190907;Parent=PASSSERD06371.5;ae=true;de=true;minCov=2845;pc=1
5	GeMoMa	CDS	34732789	34732866	.	+	0	ID=cds-190908;Parent=PASSSERD06371.5;ae=true;de=true;minCov=3176;pc=1
5	GeMoMa	CDS	34733169	34733285	.	+	0	ID=cds-190909;Parent=PASSSERD06371.5;ae=true;de=true;minCov=3176;pc=1
5	GeMoMa	CDS	34733735	34733863	.	+	0	ID=cds-190910;Parent=PASSSERD06371.5;ae=true;de=true;minCov=3493;pc=1
5	GeMoMa	CDS	34735065	34735142	.	+	0	ID=cds-190911;Parent=PASSSERD06371.5;ae=true;minCov=4001;pc=1
5	AnnotationFinalizer_	five_prime_UTR	34709409	34710117	.	+	.	ID=five_prime_utr-24087;Parent=PASSSERD06371.5
5	AnnotationFinalizer_	five_prime_UTR	34710580	34713696	.	+	.	ID=five_prime_utr-24088;Parent=PASSSERD06371.5
5	AnnotationFinalizer_	five_prime_UTR	34720040	34720097	.	+	.	ID=five_prime_utr-24089;Parent=PASSSERD06371.5
5	AnnotationFinalizer_	three_prime_UTR	34735143	34740048	.	+	.	ID=three_prime_utr-19546;Parent=PASSSERD06371.5
5	AnnotationFinalizer_	three_prime_UTR	34740075	34744003	.	+	.	ID=three_prime_utr-19547;Parent=PASSSERD06371.5
5	GeMoMa	mRNA	34709409	34744003	2750	+	.	ID=PASSSERD06371.6;Parent=PASSSERD06371;aa=532;alternative="onychos_gene-ATG13,pyrgi_gene-ATG13";avgCov=2675.9405;bestScore=2750;ce=17;evidence=3;iAA=1;lpm=532;maxGap=0;maxScore=2750;minCov=945;minSplitReads=540;nps=0;oldID=montanus_rna-XM_039704969.1_R0;pAA=1;prediction=0;raa=532;rce=17;ref-gene=montanus_gene-ATG13;start=M;stop=*;sumWeight=2.8;tae=1;tde=1;tie=1;tpc=1
5	GeMoMa	exon	34709409	34710117	.	+	.	ID=nbis-exon-208885;Parent=PASSSERD06371.6;de=true;minCov=1793;pc=1
5	GeMoMa	exon	34710580	34713696	.	+	.	ID=nbis-exon-208886;Parent=PASSSERD06371.6;de=true;minCov=1793;pc=1
5	GeMoMa	exon	34720040	34720166	.	+	.	ID=nbis-exon-208887;Parent=PASSSERD06371.6;de=true;minCov=1793;pc=1
5	GeMoMa	exon	34721011	34721091	.	+	.	ID=nbis-exon-208888;Parent=PASSSERD06371.6;de=true;minCov=1793;pc=1
5	GeMoMa	exon	34721698	34721817	.	+	.	ID=nbis-exon-208889;Parent=PASSSERD06371.6;de=true;minCov=1793;pc=1
5	GeMoMa	exon	34722325	34722371	.	+	.	ID=nbis-exon-208890;Parent=PASSSERD06371.6;de=true;minCov=1793;pc=1
5	GeMoMa	exon	34722695	34722835	.	+	.	ID=nbis-exon-208891;Parent=PASSSERD06371.6;de=true;minCov=1793;pc=1
5	GeMoMa	exon	34723889	34723929	.	+	.	ID=nbis-exon-208892;Parent=PASSSERD06371.6;de=true;minCov=1793;pc=1
5	GeMoMa	exon	34724469	34724565	.	+	.	ID=nbis-exon-208893;Parent=PASSSERD06371.6;de=true;minCov=1793;pc=1
5	GeMoMa	exon	34725709	34725799	.	+	.	ID=nbis-exon-208894;Parent=PASSSERD06371.6;de=true;minCov=1793;pc=1
5	GeMoMa	exon	34728154	34728252	.	+	.	ID=nbis-exon-208895;Parent=PASSSERD06371.6;de=true;minCov=1793;pc=1
5	GeMoMa	exon	34729388	34729498	.	+	.	ID=nbis-exon-208896;Parent=PASSSERD06371.6;de=true;minCov=1793;pc=1
5	GeMoMa	exon	34730629	34730762	.	+	.	ID=nbis-exon-208897;Parent=PASSSERD06371.6;de=true;minCov=1793;pc=1
5	GeMoMa	exon	34731958	34732075	.	+	.	ID=nbis-exon-208898;Parent=PASSSERD06371.6;de=true;minCov=1793;pc=1
5	GeMoMa	exon	34732789	34732866	.	+	.	ID=nbis-exon-208899;Parent=PASSSERD06371.6;de=true;minCov=1793;pc=1
5	GeMoMa	exon	34733169	34733285	.	+	.	ID=nbis-exon-208900;Parent=PASSSERD06371.6;de=true;minCov=1793;pc=1
5	GeMoMa	exon	34733735	34733863	.	+	.	ID=nbis-exon-208901;Parent=PASSSERD06371.6;de=true;minCov=1793;pc=1
5	GeMoMa	exon	34734433	34734477	.	+	.	ID=nbis-exon-208902;Parent=PASSSERD06371.6;de=true;minCov=1793;pc=1
5	GeMoMa	exon	34735065	34740048	.	+	.	ID=nbis-exon-208903;Parent=PASSSERD06371.6;de=true;minCov=1793;pc=1
5	GeMoMa	exon	34740075	34744003	.	+	.	ID=nbis-exon-208904;Parent=PASSSERD06371.6;de=true;minCov=1793;pc=1
5	GeMoMa	CDS	34720098	34720166	.	+	0	ID=cds-190912;Parent=PASSSERD06371.6;de=true;minCov=1793;pc=1
5	GeMoMa	CDS	34721011	34721091	.	+	0	ID=cds-190913;Parent=PASSSERD06371.6;ae=true;de=true;minCov=1844;pc=1
5	GeMoMa	CDS	34721698	34721817	.	+	0	ID=cds-190914;Parent=PASSSERD06371.6;ae=true;de=true;minCov=1798;pc=1
5	GeMoMa	CDS	34722325	34722371	.	+	0	ID=cds-190915;Parent=PASSSERD06371.6;ae=true;de=true;minCov=1991;pc=1
5	GeMoMa	CDS	34722695	34722835	.	+	1	ID=cds-190916;Parent=PASSSERD06371.6;ae=true;de=true;minCov=2123;pc=1
5	GeMoMa	CDS	34723889	34723929	.	+	1	ID=cds-190917;Parent=PASSSERD06371.6;ae=true;de=true;minCov=2107;pc=1
5	GeMoMa	CDS	34724469	34724565	.	+	2	ID=cds-190918;Parent=PASSSERD06371.6;ae=true;de=true;minCov=2199;pc=1
5	GeMoMa	CDS	34725709	34725799	.	+	1	ID=cds-190919;Parent=PASSSERD06371.6;ae=true;de=true;minCov=2292;pc=1
5	GeMoMa	CDS	34728154	34728252	.	+	0	ID=cds-190920;Parent=PASSSERD06371.6;ae=true;de=true;minCov=1662;pc=1
5	GeMoMa	CDS	34729388	34729498	.	+	0	ID=cds-190921;Parent=PASSSERD06371.6;ae=true;de=true;minCov=1817;pc=1
5	GeMoMa	CDS	34730629	34730762	.	+	0	ID=cds-190922;Parent=PASSSERD06371.6;ae=true;de=true;minCov=2921;pc=1
5	GeMoMa	CDS	34731958	34732075	.	+	1	ID=cds-190923;Parent=PASSSERD06371.6;ae=true;de=true;minCov=2845;pc=1
5	GeMoMa	CDS	34732789	34732866	.	+	0	ID=cds-190924;Parent=PASSSERD06371.6;ae=true;de=true;minCov=3176;pc=1
5	GeMoMa	CDS	34733169	34733285	.	+	0	ID=cds-190925;Parent=PASSSERD06371.6;ae=true;de=true;minCov=3176;pc=1
5	GeMoMa	CDS	34733735	34733863	.	+	0	ID=cds-190926;Parent=PASSSERD06371.6;ae=true;de=true;minCov=3493;pc=1
5	GeMoMa	CDS	34734433	34734477	.	+	0	ID=cds-190927;Parent=PASSSERD06371.6;ae=true;de=true;minCov=945;pc=1
5	GeMoMa	CDS	34735065	34735142	.	+	0	ID=cds-190928;Parent=PASSSERD06371.6;ae=true;minCov=4001;pc=1
5	AnnotationFinalizer_	five_prime_UTR	34709409	34710117	.	+	.	ID=five_prime_utr-24090;Parent=PASSSERD06371.6
5	AnnotationFinalizer_	five_prime_UTR	34710580	34713696	.	+	.	ID=five_prime_utr-24091;Parent=PASSSERD06371.6
5	AnnotationFinalizer_	five_prime_UTR	34720040	34720097	.	+	.	ID=five_prime_utr-24092;Parent=PASSSERD06371.6
5	AnnotationFinalizer_	three_prime_UTR	34735143	34740048	.	+	.	ID=three_prime_utr-19548;Parent=PASSSERD06371.6
5	AnnotationFinalizer_	three_prime_UTR	34740075	34744003	.	+	.	ID=three_prime_utr-19549;Parent=PASSSERD06371.6
5	GeMoMa	mRNA	34709409	34744003	2571	+	.	ID=PASSSERD06371.7;Parent=PASSSERD06371;aa=495;alternative="onychos_gene-ATG13,pyrgi_gene-ATG13";avgCov=2706.7838;bestScore=2571;ce=16;evidence=3;iAA=1;lpm=495;maxGap=0;maxScore=2571;minCov=945;minSplitReads=530;nps=0;oldID=montanus_rna-XM_039704972.1_R0;pAA=1;prediction=0;raa=495;rce=16;ref-gene=montanus_gene-ATG13;start=M;stop=*;sumWeight=2.8;tae=1;tde=1;tie=1;tpc=1
5	GeMoMa	exon	34709409	34710117	.	+	.	ID=nbis-exon-208905;Parent=PASSSERD06371.7;de=true;minCov=1793;pc=1
5	GeMoMa	exon	34710580	34713696	.	+	.	ID=nbis-exon-208906;Parent=PASSSERD06371.7;de=true;minCov=1793;pc=1
5	GeMoMa	exon	34720040	34720166	.	+	.	ID=nbis-exon-208907;Parent=PASSSERD06371.7;de=true;minCov=1793;pc=1
5	GeMoMa	exon	34721011	34721091	.	+	.	ID=nbis-exon-208908;Parent=PASSSERD06371.7;de=true;minCov=1793;pc=1
5	GeMoMa	exon	34721698	34721817	.	+	.	ID=nbis-exon-208909;Parent=PASSSERD06371.7;de=true;minCov=1793;pc=1
5	GeMoMa	exon	34722325	34722371	.	+	.	ID=nbis-exon-208910;Parent=PASSSERD06371.7;de=true;minCov=1793;pc=1
5	GeMoMa	exon	34722695	34722835	.	+	.	ID=nbis-exon-208911;Parent=PASSSERD06371.7;de=true;minCov=1793;pc=1
5	GeMoMa	exon	34723889	34723929	.	+	.	ID=nbis-exon-208912;Parent=PASSSERD06371.7;de=true;minCov=1793;pc=1
5	GeMoMa	exon	34724469	34724565	.	+	.	ID=nbis-exon-208913;Parent=PASSSERD06371.7;de=true;minCov=1793;pc=1
5	GeMoMa	exon	34724907	34725005	.	+	.	ID=nbis-exon-208914;Parent=PASSSERD06371.7;de=true;minCov=1793;pc=1
5	GeMoMa	exon	34725709	34725799	.	+	.	ID=nbis-exon-208915;Parent=PASSSERD06371.7;de=true;minCov=1793;pc=1
5	GeMoMa	exon	34730629	34730762	.	+	.	ID=nbis-exon-208916;Parent=PASSSERD06371.7;de=true;minCov=1793;pc=1
5	GeMoMa	exon	34731958	34732075	.	+	.	ID=nbis-exon-208917;Parent=PASSSERD06371.7;de=true;minCov=1793;pc=1
5	GeMoMa	exon	34732789	34732866	.	+	.	ID=nbis-exon-208918;Parent=PASSSERD06371.7;de=true;minCov=1793;pc=1
5	GeMoMa	exon	34733169	34733285	.	+	.	ID=nbis-exon-208919;Parent=PASSSERD06371.7;de=true;minCov=1793;pc=1
5	GeMoMa	exon	34733735	34733863	.	+	.	ID=nbis-exon-208920;Parent=PASSSERD06371.7;de=true;minCov=1793;pc=1
5	GeMoMa	exon	34734433	34734477	.	+	.	ID=nbis-exon-208921;Parent=PASSSERD06371.7;de=true;minCov=1793;pc=1
5	GeMoMa	exon	34735065	34740048	.	+	.	ID=nbis-exon-208922;Parent=PASSSERD06371.7;de=true;minCov=1793;pc=1
5	GeMoMa	exon	34740075	34744003	.	+	.	ID=nbis-exon-208923;Parent=PASSSERD06371.7;de=true;minCov=1793;pc=1
5	GeMoMa	CDS	34720098	34720166	.	+	0	ID=cds-190929;Parent=PASSSERD06371.7;de=true;minCov=1793;pc=1
5	GeMoMa	CDS	34721011	34721091	.	+	0	ID=cds-190930;Parent=PASSSERD06371.7;ae=true;de=true;minCov=1844;pc=1
5	GeMoMa	CDS	34721698	34721817	.	+	0	ID=cds-190931;Parent=PASSSERD06371.7;ae=true;de=true;minCov=1798;pc=1
5	GeMoMa	CDS	34722325	34722371	.	+	0	ID=cds-190932;Parent=PASSSERD06371.7;ae=true;de=true;minCov=1991;pc=1
5	GeMoMa	CDS	34722695	34722835	.	+	1	ID=cds-190933;Parent=PASSSERD06371.7;ae=true;de=true;minCov=2123;pc=1
5	GeMoMa	CDS	34723889	34723929	.	+	1	ID=cds-190934;Parent=PASSSERD06371.7;ae=true;de=true;minCov=2107;pc=1
5	GeMoMa	CDS	34724469	34724565	.	+	2	ID=cds-190935;Parent=PASSSERD06371.7;ae=true;de=true;minCov=2199;pc=1
5	GeMoMa	CDS	34724907	34725005	.	+	1	ID=cds-190936;Parent=PASSSERD06371.7;ae=true;de=true;minCov=1822;pc=1
5	GeMoMa	CDS	34725709	34725799	.	+	1	ID=cds-190937;Parent=PASSSERD06371.7;ae=true;de=true;minCov=2292;pc=1
5	GeMoMa	CDS	34730629	34730762	.	+	0	ID=cds-190938;Parent=PASSSERD06371.7;ae=true;de=true;minCov=2921;pc=1
5	GeMoMa	CDS	34731958	34732075	.	+	1	ID=cds-190939;Parent=PASSSERD06371.7;ae=true;de=true;minCov=2845;pc=1
5	GeMoMa	CDS	34732789	34732866	.	+	0	ID=cds-190940;Parent=PASSSERD06371.7;ae=true;de=true;minCov=3176;pc=1
5	GeMoMa	CDS	34733169	34733285	.	+	0	ID=cds-190941;Parent=PASSSERD06371.7;ae=true;de=true;minCov=3176;pc=1
5	GeMoMa	CDS	34733735	34733863	.	+	0	ID=cds-190942;Parent=PASSSERD06371.7;ae=true;de=true;minCov=3493;pc=1
5	GeMoMa	CDS	34734433	34734477	.	+	0	ID=cds-190943;Parent=PASSSERD06371.7;ae=true;de=true;minCov=945;pc=1
5	GeMoMa	CDS	34735065	34735142	.	+	0	ID=cds-190944;Parent=PASSSERD06371.7;ae=true;minCov=4001;pc=1
5	AnnotationFinalizer_	five_prime_UTR	34709409	34710117	.	+	.	ID=five_prime_utr-24093;Parent=PASSSERD06371.7
5	AnnotationFinalizer_	five_prime_UTR	34710580	34713696	.	+	.	ID=five_prime_utr-24094;Parent=PASSSERD06371.7
5	AnnotationFinalizer_	five_prime_UTR	34720040	34720097	.	+	.	ID=five_prime_utr-24095;Parent=PASSSERD06371.7
5	AnnotationFinalizer_	three_prime_UTR	34735143	34740048	.	+	.	ID=three_prime_utr-19550;Parent=PASSSERD06371.7
5	AnnotationFinalizer_	three_prime_UTR	34740075	34744003	.	+	.	ID=three_prime_utr-19551;Parent=PASSSERD06371.7
5	GeMoMa	mRNA	34709409	34744003	2494	+	.	ID=PASSSERD06371.8;Parent=PASSSERD06371;aa=480;alternative="onychos_gene-ATG13,pyrgi_gene-ATG13";avgCov=2760.0757;bestScore=2494;ce=15;evidence=3;iAA=1;lpm=480;maxGap=0;maxScore=2494;minCov=1793;minSplitReads=530;nps=0;oldID=montanus_rna-XM_039704974.1_R0;pAA=1;prediction=0;raa=480;rce=15;ref-gene=montanus_gene-ATG13;start=M;stop=*;sumWeight=2.8;tae=1;tde=1;tie=1;tpc=1
5	GeMoMa	exon	34709409	34710117	.	+	.	ID=nbis-exon-208924;Parent=PASSSERD06371.8;de=true;minCov=1793;pc=1
5	GeMoMa	exon	34710580	34713696	.	+	.	ID=nbis-exon-208925;Parent=PASSSERD06371.8;de=true;minCov=1793;pc=1
5	GeMoMa	exon	34720040	34720166	.	+	.	ID=nbis-exon-208926;Parent=PASSSERD06371.8;de=true;minCov=1793;pc=1
5	GeMoMa	exon	34721011	34721091	.	+	.	ID=nbis-exon-208927;Parent=PASSSERD06371.8;de=true;minCov=1793;pc=1
5	GeMoMa	exon	34721698	34721817	.	+	.	ID=nbis-exon-208928;Parent=PASSSERD06371.8;de=true;minCov=1793;pc=1
5	GeMoMa	exon	34722325	34722371	.	+	.	ID=nbis-exon-208929;Parent=PASSSERD06371.8;de=true;minCov=1793;pc=1
5	GeMoMa	exon	34722695	34722835	.	+	.	ID=nbis-exon-208930;Parent=PASSSERD06371.8;de=true;minCov=1793;pc=1
5	GeMoMa	exon	34723889	34723929	.	+	.	ID=nbis-exon-208931;Parent=PASSSERD06371.8;de=true;minCov=1793;pc=1
5	GeMoMa	exon	34724469	34724565	.	+	.	ID=nbis-exon-208932;Parent=PASSSERD06371.8;de=true;minCov=1793;pc=1
5	GeMoMa	exon	34724907	34725005	.	+	.	ID=nbis-exon-208933;Parent=PASSSERD06371.8;de=true;minCov=1793;pc=1
5	GeMoMa	exon	34725709	34725799	.	+	.	ID=nbis-exon-208934;Parent=PASSSERD06371.8;de=true;minCov=1793;pc=1
5	GeMoMa	exon	34730629	34730762	.	+	.	ID=nbis-exon-208935;Parent=PASSSERD06371.8;de=true;minCov=1793;pc=1
5	GeMoMa	exon	34731958	34732075	.	+	.	ID=nbis-exon-208936;Parent=PASSSERD06371.8;de=true;minCov=1793;pc=1
5	GeMoMa	exon	34732789	34732866	.	+	.	ID=nbis-exon-208937;Parent=PASSSERD06371.8;de=true;minCov=1793;pc=1
5	GeMoMa	exon	34733169	34733285	.	+	.	ID=nbis-exon-208938;Parent=PASSSERD06371.8;de=true;minCov=1793;pc=1
5	GeMoMa	exon	34733735	34733863	.	+	.	ID=nbis-exon-208939;Parent=PASSSERD06371.8;de=true;minCov=1793;pc=1
5	GeMoMa	exon	34735065	34740048	.	+	.	ID=nbis-exon-208940;Parent=PASSSERD06371.8;de=true;minCov=1793;pc=1
5	GeMoMa	exon	34740075	34744003	.	+	.	ID=nbis-exon-208941;Parent=PASSSERD06371.8;de=true;minCov=1793;pc=1
5	GeMoMa	CDS	34720098	34720166	.	+	0	ID=cds-190945;Parent=PASSSERD06371.8;de=true;minCov=1793;pc=1
5	GeMoMa	CDS	34721011	34721091	.	+	0	ID=cds-190946;Parent=PASSSERD06371.8;ae=true;de=true;minCov=1844;pc=1
5	GeMoMa	CDS	34721698	34721817	.	+	0	ID=cds-190947;Parent=PASSSERD06371.8;ae=true;de=true;minCov=1798;pc=1
5	GeMoMa	CDS	34722325	34722371	.	+	0	ID=cds-190948;Parent=PASSSERD06371.8;ae=true;de=true;minCov=1991;pc=1
5	GeMoMa	CDS	34722695	34722835	.	+	1	ID=cds-190949;Parent=PASSSERD06371.8;ae=true;de=true;minCov=2123;pc=1
5	GeMoMa	CDS	34723889	34723929	.	+	1	ID=cds-190950;Parent=PASSSERD06371.8;ae=true;de=true;minCov=2107;pc=1
5	GeMoMa	CDS	34724469	34724565	.	+	2	ID=cds-190951;Parent=PASSSERD06371.8;ae=true;de=true;minCov=2199;pc=1
5	GeMoMa	CDS	34724907	34725005	.	+	1	ID=cds-190952;Parent=PASSSERD06371.8;ae=true;de=true;minCov=1822;pc=1
5	GeMoMa	CDS	34725709	34725799	.	+	1	ID=cds-190953;Parent=PASSSERD06371.8;ae=true;de=true;minCov=2292;pc=1
5	GeMoMa	CDS	34730629	34730762	.	+	0	ID=cds-190954;Parent=PASSSERD06371.8;ae=true;de=true;minCov=2921;pc=1
5	GeMoMa	CDS	34731958	34732075	.	+	1	ID=cds-190955;Parent=PASSSERD06371.8;ae=true;de=true;minCov=2845;pc=1
5	GeMoMa	CDS	34732789	34732866	.	+	0	ID=cds-190956;Parent=PASSSERD06371.8;ae=true;de=true;minCov=3176;pc=1
5	GeMoMa	CDS	34733169	34733285	.	+	0	ID=cds-190957;Parent=PASSSERD06371.8;ae=true;de=true;minCov=3176;pc=1
5	GeMoMa	CDS	34733735	34733863	.	+	0	ID=cds-190958;Parent=PASSSERD06371.8;ae=true;de=true;minCov=3493;pc=1
5	GeMoMa	CDS	34735065	34735142	.	+	0	ID=cds-190959;Parent=PASSSERD06371.8;ae=true;minCov=4001;pc=1
5	AnnotationFinalizer_	five_prime_UTR	34709409	34710117	.	+	.	ID=five_prime_utr-24096;Parent=PASSSERD06371.8
5	AnnotationFinalizer_	five_prime_UTR	34710580	34713696	.	+	.	ID=five_prime_utr-24097;Parent=PASSSERD06371.8
5	AnnotationFinalizer_	five_prime_UTR	34720040	34720097	.	+	.	ID=five_prime_utr-24098;Parent=PASSSERD06371.8
5	AnnotationFinalizer_	three_prime_UTR	34735143	34740048	.	+	.	ID=three_prime_utr-19552;Parent=PASSSERD06371.8
5	AnnotationFinalizer_	three_prime_UTR	34740075	34744003	.	+	.	ID=three_prime_utr-19553;Parent=PASSSERD06371.8
5	GeMoMa	mRNA	34709409	34744003	2382	+	.	ID=PASSSERD06371.9;Parent=PASSSERD06371;aa=462;alternative="onychos_gene-ATG13,pyrgi_gene-ATG13";avgCov=2761.1328;bestScore=2382;ce=15;evidence=3;iAA=1;lpm=462;maxGap=0;maxScore=2382;minCov=945;minSplitReads=530;nps=0;oldID=montanus_rna-XM_039704976.1_R0;pAA=1;prediction=0;raa=462;rce=15;ref-gene=montanus_gene-ATG13;start=M;stop=*;sumWeight=2.8;tae=1;tde=1;tie=1;tpc=1
5	GeMoMa	exon	34709409	34710117	.	+	.	ID=nbis-exon-208942;Parent=PASSSERD06371.9;de=true;minCov=1793;pc=1
5	GeMoMa	exon	34710580	34713696	.	+	.	ID=nbis-exon-208943;Parent=PASSSERD06371.9;de=true;minCov=1793;pc=1
5	GeMoMa	exon	34720040	34720166	.	+	.	ID=nbis-exon-208944;Parent=PASSSERD06371.9;de=true;minCov=1793;pc=1
5	GeMoMa	exon	34721011	34721091	.	+	.	ID=nbis-exon-208945;Parent=PASSSERD06371.9;de=true;minCov=1793;pc=1
5	GeMoMa	exon	34721698	34721817	.	+	.	ID=nbis-exon-208946;Parent=PASSSERD06371.9;de=true;minCov=1793;pc=1
5	GeMoMa	exon	34722325	34722371	.	+	.	ID=nbis-exon-208947;Parent=PASSSERD06371.9;de=true;minCov=1793;pc=1
5	GeMoMa	exon	34722695	34722835	.	+	.	ID=nbis-exon-208948;Parent=PASSSERD06371.9;de=true;minCov=1793;pc=1
5	GeMoMa	exon	34723889	34723929	.	+	.	ID=nbis-exon-208949;Parent=PASSSERD06371.9;de=true;minCov=1793;pc=1
5	GeMoMa	exon	34724469	34724565	.	+	.	ID=nbis-exon-208950;Parent=PASSSERD06371.9;de=true;minCov=1793;pc=1
5	GeMoMa	exon	34725709	34725799	.	+	.	ID=nbis-exon-208951;Parent=PASSSERD06371.9;de=true;minCov=1793;pc=1
5	GeMoMa	exon	34730629	34730762	.	+	.	ID=nbis-exon-208952;Parent=PASSSERD06371.9;de=true;minCov=1793;pc=1
5	GeMoMa	exon	34731958	34732075	.	+	.	ID=nbis-exon-208953;Parent=PASSSERD06371.9;de=true;minCov=1793;pc=1
5	GeMoMa	exon	34732789	34732866	.	+	.	ID=nbis-exon-208954;Parent=PASSSERD06371.9;de=true;minCov=1793;pc=1
5	GeMoMa	exon	34733169	34733285	.	+	.	ID=nbis-exon-208955;Parent=PASSSERD06371.9;de=true;minCov=1793;pc=1
5	GeMoMa	exon	34733735	34733863	.	+	.	ID=nbis-exon-208956;Parent=PASSSERD06371.9;de=true;minCov=1793;pc=1
5	GeMoMa	exon	34734433	34734477	.	+	.	ID=nbis-exon-208957;Parent=PASSSERD06371.9;de=true;minCov=1793;pc=1
5	GeMoMa	exon	34735065	34740048	.	+	.	ID=nbis-exon-208958;Parent=PASSSERD06371.9;de=true;minCov=1793;pc=1
5	GeMoMa	exon	34740075	34744003	.	+	.	ID=nbis-exon-208959;Parent=PASSSERD06371.9;de=true;minCov=1793;pc=1
5	GeMoMa	CDS	34720098	34720166	.	+	0	ID=cds-190960;Parent=PASSSERD06371.9;de=true;minCov=1793;pc=1
5	GeMoMa	CDS	34721011	34721091	.	+	0	ID=cds-190961;Parent=PASSSERD06371.9;ae=true;de=true;minCov=1844;pc=1
5	GeMoMa	CDS	34721698	34721817	.	+	0	ID=cds-190962;Parent=PASSSERD06371.9;ae=true;de=true;minCov=1798;pc=1
5	GeMoMa	CDS	34722325	34722371	.	+	0	ID=cds-190963;Parent=PASSSERD06371.9;ae=true;de=true;minCov=1991;pc=1
5	GeMoMa	CDS	34722695	34722835	.	+	1	ID=cds-190964;Parent=PASSSERD06371.9;ae=true;de=true;minCov=2123;pc=1
5	GeMoMa	CDS	34723889	34723929	.	+	1	ID=cds-190965;Parent=PASSSERD06371.9;ae=true;de=true;minCov=2107;pc=1
5	GeMoMa	CDS	34724469	34724565	.	+	2	ID=cds-190966;Parent=PASSSERD06371.9;ae=true;de=true;minCov=2199;pc=1
5	GeMoMa	CDS	34725709	34725799	.	+	1	ID=cds-190967;Parent=PASSSERD06371.9;ae=true;de=true;minCov=2292;pc=1
5	GeMoMa	CDS	34730629	34730762	.	+	0	ID=cds-190968;Parent=PASSSERD06371.9;ae=true;de=true;minCov=2921;pc=1
5	GeMoMa	CDS	34731958	34732075	.	+	1	ID=cds-190969;Parent=PASSSERD06371.9;ae=true;de=true;minCov=2845;pc=1
5	GeMoMa	CDS	34732789	34732866	.	+	0	ID=cds-190970;Parent=PASSSERD06371.9;ae=true;de=true;minCov=3176;pc=1
5	GeMoMa	CDS	34733169	34733285	.	+	0	ID=cds-190971;Parent=PASSSERD06371.9;ae=true;de=true;minCov=3176;pc=1
5	GeMoMa	CDS	34733735	34733863	.	+	0	ID=cds-190972;Parent=PASSSERD06371.9;ae=true;de=true;minCov=3493;pc=1
5	GeMoMa	CDS	34734433	34734477	.	+	0	ID=cds-190973;Parent=PASSSERD06371.9;ae=true;de=true;minCov=945;pc=1
5	GeMoMa	CDS	34735065	34735142	.	+	0	ID=cds-190974;Parent=PASSSERD06371.9;ae=true;minCov=4001;pc=1
5	AnnotationFinalizer_	five_prime_UTR	34709409	34710117	.	+	.	ID=five_prime_utr-24099;Parent=PASSSERD06371.9
5	AnnotationFinalizer_	five_prime_UTR	34710580	34713696	.	+	.	ID=five_prime_utr-24100;Parent=PASSSERD06371.9
5	AnnotationFinalizer_	five_prime_UTR	34720040	34720097	.	+	.	ID=five_prime_utr-24101;Parent=PASSSERD06371.9
5	AnnotationFinalizer_	three_prime_UTR	34735143	34740048	.	+	.	ID=three_prime_utr-19554;Parent=PASSSERD06371.9
5	AnnotationFinalizer_	three_prime_UTR	34740075	34744003	.	+	.	ID=three_prime_utr-19555;Parent=PASSSERD06371.9
5	GeMoMa	mRNA	34709409	34744003	2762	+	.	ID=PASSSERD06371.10;Parent=PASSSERD06371;aa=532;alternative="pyrgi_gene-ATG13";avgCov=2686.6986;bestScore=2762;ce=17;evidence=2;iAA=1;lpm=532;maxGap=0;maxScore=2762;minCov=945;minSplitReads=58;nps=0;oldID=montanus_rna-XM_039704968.1_R0;pAA=1;prediction=0;raa=532;rce=17;ref-gene=montanus_gene-ATG13;start=M;stop=*;sumWeight=1.8;tae=1;tde=1;tie=1;tpc=1
5	GeMoMa	exon	34709409	34710117	.	+	.	ID=nbis-exon-208724;Parent=PASSSERD06371.10;de=true;minCov=1793;pc=1
5	GeMoMa	exon	34710580	34713696	.	+	.	ID=nbis-exon-208725;Parent=PASSSERD06371.10;de=true;minCov=1793;pc=1
5	GeMoMa	exon	34720040	34720166	.	+	.	ID=nbis-exon-208726;Parent=PASSSERD06371.10;de=true;minCov=1793;pc=1
5	GeMoMa	exon	34721011	34721091	.	+	.	ID=nbis-exon-208727;Parent=PASSSERD06371.10;de=true;minCov=1793;pc=1
5	GeMoMa	exon	34721698	34721817	.	+	.	ID=nbis-exon-208728;Parent=PASSSERD06371.10;de=true;minCov=1793;pc=1
5	GeMoMa	exon	34722325	34722371	.	+	.	ID=nbis-exon-208729;Parent=PASSSERD06371.10;de=true;minCov=1793;pc=1
5	GeMoMa	exon	34722695	34722835	.	+	.	ID=nbis-exon-208730;Parent=PASSSERD06371.10;de=true;minCov=1793;pc=1
5	GeMoMa	exon	34723889	34723929	.	+	.	ID=nbis-exon-208731;Parent=PASSSERD06371.10;de=true;minCov=1793;pc=1
5	GeMoMa	exon	34724469	34724565	.	+	.	ID=nbis-exon-208732;Parent=PASSSERD06371.10;de=true;minCov=1793;pc=1
5	GeMoMa	exon	34724907	34725005	.	+	.	ID=nbis-exon-208733;Parent=PASSSERD06371.10;de=true;minCov=1793;pc=1
5	GeMoMa	exon	34725709	34725799	.	+	.	ID=nbis-exon-208734;Parent=PASSSERD06371.10;de=true;minCov=1793;pc=1
5	GeMoMa	exon	34729388	34729498	.	+	.	ID=nbis-exon-208735;Parent=PASSSERD06371.10;de=true;minCov=1793;pc=1
5	GeMoMa	exon	34730629	34730762	.	+	.	ID=nbis-exon-208736;Parent=PASSSERD06371.10;de=true;minCov=1793;pc=1
5	GeMoMa	exon	34731958	34732075	.	+	.	ID=nbis-exon-208737;Parent=PASSSERD06371.10;de=true;minCov=1793;pc=1
5	GeMoMa	exon	34732789	34732866	.	+	.	ID=nbis-exon-208738;Parent=PASSSERD06371.10;de=true;minCov=1793;pc=1
5	GeMoMa	exon	34733169	34733285	.	+	.	ID=nbis-exon-208739;Parent=PASSSERD06371.10;de=true;minCov=1793;pc=1
5	GeMoMa	exon	34733735	34733863	.	+	.	ID=nbis-exon-208740;Parent=PASSSERD06371.10;de=true;minCov=1793;pc=1
5	GeMoMa	exon	34734433	34734477	.	+	.	ID=nbis-exon-208741;Parent=PASSSERD06371.10;de=true;minCov=1793;pc=1
5	GeMoMa	exon	34735065	34740048	.	+	.	ID=nbis-exon-208742;Parent=PASSSERD06371.10;de=true;minCov=1793;pc=1
5	GeMoMa	exon	34740075	34744003	.	+	.	ID=nbis-exon-208743;Parent=PASSSERD06371.10;de=true;minCov=1793;pc=1
5	GeMoMa	CDS	34720098	34720166	.	+	0	ID=cds-190975;Parent=PASSSERD06371.10;de=true;minCov=1793;pc=1
5	GeMoMa	CDS	34721011	34721091	.	+	0	ID=cds-190976;Parent=PASSSERD06371.10;ae=true;de=true;minCov=1844;pc=1
5	GeMoMa	CDS	34721698	34721817	.	+	0	ID=cds-190977;Parent=PASSSERD06371.10;ae=true;de=true;minCov=1798;pc=1
5	GeMoMa	CDS	34722325	34722371	.	+	0	ID=cds-190978;Parent=PASSSERD06371.10;ae=true;de=true;minCov=1991;pc=1
5	GeMoMa	CDS	34722695	34722835	.	+	1	ID=cds-190979;Parent=PASSSERD06371.10;ae=true;de=true;minCov=2123;pc=1
5	GeMoMa	CDS	34723889	34723929	.	+	1	ID=cds-190980;Parent=PASSSERD06371.10;ae=true;de=true;minCov=2107;pc=1
5	GeMoMa	CDS	34724469	34724565	.	+	2	ID=cds-190981;Parent=PASSSERD06371.10;ae=true;de=true;minCov=2199;pc=1
5	GeMoMa	CDS	34724907	34725005	.	+	1	ID=cds-190982;Parent=PASSSERD06371.10;ae=true;de=true;minCov=1822;pc=1
5	GeMoMa	CDS	34725709	34725799	.	+	1	ID=cds-190983;Parent=PASSSERD06371.10;ae=true;de=true;minCov=2292;pc=1
5	GeMoMa	CDS	34729388	34729498	.	+	0	ID=cds-190984;Parent=PASSSERD06371.10;ae=true;de=true;minCov=1817;pc=1
5	GeMoMa	CDS	34730629	34730762	.	+	0	ID=cds-190985;Parent=PASSSERD06371.10;ae=true;de=true;minCov=2921;pc=1
5	GeMoMa	CDS	34731958	34732075	.	+	1	ID=cds-190986;Parent=PASSSERD06371.10;ae=true;de=true;minCov=2845;pc=1
5	GeMoMa	CDS	34732789	34732866	.	+	0	ID=cds-190987;Parent=PASSSERD06371.10;ae=true;de=true;minCov=3176;pc=1
5	GeMoMa	CDS	34733169	34733285	.	+	0	ID=cds-190988;Parent=PASSSERD06371.10;ae=true;de=true;minCov=3176;pc=1
5	GeMoMa	CDS	34733735	34733863	.	+	0	ID=cds-190989;Parent=PASSSERD06371.10;ae=true;de=true;minCov=3493;pc=1
5	GeMoMa	CDS	34734433	34734477	.	+	0	ID=cds-190990;Parent=PASSSERD06371.10;ae=true;de=true;minCov=945;pc=1
5	GeMoMa	CDS	34735065	34735142	.	+	0	ID=cds-190991;Parent=PASSSERD06371.10;ae=true;minCov=4001;pc=1
5	AnnotationFinalizer_	five_prime_UTR	34709409	34710117	.	+	.	ID=five_prime_utr-24102;Parent=PASSSERD06371.10
5	AnnotationFinalizer_	five_prime_UTR	34710580	34713696	.	+	.	ID=five_prime_utr-24103;Parent=PASSSERD06371.10
5	AnnotationFinalizer_	five_prime_UTR	34720040	34720097	.	+	.	ID=five_prime_utr-24104;Parent=PASSSERD06371.10
5	AnnotationFinalizer_	three_prime_UTR	34735143	34740048	.	+	.	ID=three_prime_utr-19556;Parent=PASSSERD06371.10
5	AnnotationFinalizer_	three_prime_UTR	34740075	34744003	.	+	.	ID=three_prime_utr-19557;Parent=PASSSERD06371.10
5	GeMoMa	mRNA	34709409	34744003	2685	+	.	ID=PASSSERD06371.11;Parent=PASSSERD06371;aa=517;alternative="pyrgi_gene-ATG13";avgCov=2735.5938;bestScore=2685;ce=16;evidence=2;iAA=1;lpm=517;maxGap=0;maxScore=2685;minCov=1793;minSplitReads=58;nps=0;oldID=montanus_rna-XM_039704970.1_R0;pAA=1;prediction=0;raa=517;rce=16;ref-gene=montanus_gene-ATG13;start=M;stop=*;sumWeight=1.8;tae=1;tde=1;tie=1;tpc=1
5	GeMoMa	exon	34709409	34710117	.	+	.	ID=nbis-exon-208744;Parent=PASSSERD06371.11;de=true;minCov=1793;pc=1
5	GeMoMa	exon	34710580	34713696	.	+	.	ID=nbis-exon-208745;Parent=PASSSERD06371.11;de=true;minCov=1793;pc=1
5	GeMoMa	exon	34720040	34720166	.	+	.	ID=nbis-exon-208746;Parent=PASSSERD06371.11;de=true;minCov=1793;pc=1
5	GeMoMa	exon	34721011	34721091	.	+	.	ID=nbis-exon-208747;Parent=PASSSERD06371.11;de=true;minCov=1793;pc=1
5	GeMoMa	exon	34721698	34721817	.	+	.	ID=nbis-exon-208748;Parent=PASSSERD06371.11;de=true;minCov=1793;pc=1
5	GeMoMa	exon	34722325	34722371	.	+	.	ID=nbis-exon-208749;Parent=PASSSERD06371.11;de=true;minCov=1793;pc=1
5	GeMoMa	exon	34722695	34722835	.	+	.	ID=nbis-exon-208750;Parent=PASSSERD06371.11;de=true;minCov=1793;pc=1
5	GeMoMa	exon	34723889	34723929	.	+	.	ID=nbis-exon-208751;Parent=PASSSERD06371.11;de=true;minCov=1793;pc=1
5	GeMoMa	exon	34724469	34724565	.	+	.	ID=nbis-exon-208752;Parent=PASSSERD06371.11;de=true;minCov=1793;pc=1
5	GeMoMa	exon	34724907	34725005	.	+	.	ID=nbis-exon-208753;Parent=PASSSERD06371.11;de=true;minCov=1793;pc=1
5	GeMoMa	exon	34725709	34725799	.	+	.	ID=nbis-exon-208754;Parent=PASSSERD06371.11;de=true;minCov=1793;pc=1
5	GeMoMa	exon	34729388	34729498	.	+	.	ID=nbis-exon-208755;Parent=PASSSERD06371.11;de=true;minCov=1793;pc=1
5	GeMoMa	exon	34730629	34730762	.	+	.	ID=nbis-exon-208756;Parent=PASSSERD06371.11;de=true;minCov=1793;pc=1
5	GeMoMa	exon	34731958	34732075	.	+	.	ID=nbis-exon-208757;Parent=PASSSERD06371.11;de=true;minCov=1793;pc=1
5	GeMoMa	exon	34732789	34732866	.	+	.	ID=nbis-exon-208758;Parent=PASSSERD06371.11;de=true;minCov=1793;pc=1
5	GeMoMa	exon	34733169	34733285	.	+	.	ID=nbis-exon-208759;Parent=PASSSERD06371.11;de=true;minCov=1793;pc=1
5	GeMoMa	exon	34733735	34733863	.	+	.	ID=nbis-exon-208760;Parent=PASSSERD06371.11;de=true;minCov=1793;pc=1
5	GeMoMa	exon	34735065	34740048	.	+	.	ID=nbis-exon-208761;Parent=PASSSERD06371.11;de=true;minCov=1793;pc=1
5	GeMoMa	exon	34740075	34744003	.	+	.	ID=nbis-exon-208762;Parent=PASSSERD06371.11;de=true;minCov=1793;pc=1
5	GeMoMa	CDS	34720098	34720166	.	+	0	ID=cds-190992;Parent=PASSSERD06371.11;de=true;minCov=1793;pc=1
5	GeMoMa	CDS	34721011	34721091	.	+	0	ID=cds-190993;Parent=PASSSERD06371.11;ae=true;de=true;minCov=1844;pc=1
5	GeMoMa	CDS	34721698	34721817	.	+	0	ID=cds-190994;Parent=PASSSERD06371.11;ae=true;de=true;minCov=1798;pc=1
5	GeMoMa	CDS	34722325	34722371	.	+	0	ID=cds-190995;Parent=PASSSERD06371.11;ae=true;de=true;minCov=1991;pc=1
5	GeMoMa	CDS	34722695	34722835	.	+	1	ID=cds-190996;Parent=PASSSERD06371.11;ae=true;de=true;minCov=2123;pc=1
5	GeMoMa	CDS	34723889	34723929	.	+	1	ID=cds-190997;Parent=PASSSERD06371.11;ae=true;de=true;minCov=2107;pc=1
5	GeMoMa	CDS	34724469	34724565	.	+	2	ID=cds-190998;Parent=PASSSERD06371.11;ae=true;de=true;minCov=2199;pc=1
5	GeMoMa	CDS	34724907	34725005	.	+	1	ID=cds-190999;Parent=PASSSERD06371.11;ae=true;de=true;minCov=1822;pc=1
5	GeMoMa	CDS	34725709	34725799	.	+	1	ID=cds-191000;Parent=PASSSERD06371.11;ae=true;de=true;minCov=2292;pc=1
5	GeMoMa	CDS	34729388	34729498	.	+	0	ID=cds-191001;Parent=PASSSERD06371.11;ae=true;de=true;minCov=1817;pc=1
5	GeMoMa	CDS	34730629	34730762	.	+	0	ID=cds-191002;Parent=PASSSERD06371.11;ae=true;de=true;minCov=2921;pc=1
5	GeMoMa	CDS	34731958	34732075	.	+	1	ID=cds-191003;Parent=PASSSERD06371.11;ae=true;de=true;minCov=2845;pc=1
5	GeMoMa	CDS	34732789	34732866	.	+	0	ID=cds-191004;Parent=PASSSERD06371.11;ae=true;de=true;minCov=3176;pc=1
5	GeMoMa	CDS	34733169	34733285	.	+	0	ID=cds-191005;Parent=PASSSERD06371.11;ae=true;de=true;minCov=3176;pc=1
5	GeMoMa	CDS	34733735	34733863	.	+	0	ID=cds-191006;Parent=PASSSERD06371.11;ae=true;de=true;minCov=3493;pc=1
5	GeMoMa	CDS	34735065	34735142	.	+	0	ID=cds-191007;Parent=PASSSERD06371.11;ae=true;minCov=4001;pc=1
5	AnnotationFinalizer_	five_prime_UTR	34709409	34710117	.	+	.	ID=five_prime_utr-24105;Parent=PASSSERD06371.11
5	AnnotationFinalizer_	five_prime_UTR	34710580	34713696	.	+	.	ID=five_prime_utr-24106;Parent=PASSSERD06371.11
5	AnnotationFinalizer_	five_prime_UTR	34720040	34720097	.	+	.	ID=five_prime_utr-24107;Parent=PASSSERD06371.11
5	AnnotationFinalizer_	three_prime_UTR	34735143	34740048	.	+	.	ID=three_prime_utr-19558;Parent=PASSSERD06371.11
5	AnnotationFinalizer_	three_prime_UTR	34740075	34744003	.	+	.	ID=three_prime_utr-19559;Parent=PASSSERD06371.11
5	GeMoMa	mRNA	34709409	34744003	2573	+	.	ID=PASSSERD06371.12;Parent=PASSSERD06371;aa=499;alternative="pyrgi_gene-ATG13";avgCov=2735.6894;bestScore=2573;ce=16;evidence=2;iAA=1;lpm=499;maxGap=0;maxScore=2573;minCov=945;minSplitReads=58;nps=0;oldID=montanus_rna-XM_039704971.1_R0;pAA=1;prediction=0;raa=499;rce=16;ref-gene=montanus_gene-ATG13;start=M;stop=*;sumWeight=1.8;tae=1;tde=1;tie=1;tpc=1
5	GeMoMa	exon	34709409	34710117	.	+	.	ID=nbis-exon-208763;Parent=PASSSERD06371.12;de=true;minCov=1793;pc=1
5	GeMoMa	exon	34710580	34713696	.	+	.	ID=nbis-exon-208764;Parent=PASSSERD06371.12;de=true;minCov=1793;pc=1
5	GeMoMa	exon	34720040	34720166	.	+	.	ID=nbis-exon-208765;Parent=PASSSERD06371.12;de=true;minCov=1793;pc=1
5	GeMoMa	exon	34721011	34721091	.	+	.	ID=nbis-exon-208766;Parent=PASSSERD06371.12;de=true;minCov=1793;pc=1
5	GeMoMa	exon	34721698	34721817	.	+	.	ID=nbis-exon-208767;Parent=PASSSERD06371.12;de=true;minCov=1793;pc=1
5	GeMoMa	exon	34722325	34722371	.	+	.	ID=nbis-exon-208768;Parent=PASSSERD06371.12;de=true;minCov=1793;pc=1
5	GeMoMa	exon	34722695	34722835	.	+	.	ID=nbis-exon-208769;Parent=PASSSERD06371.12;de=true;minCov=1793;pc=1
5	GeMoMa	exon	34723889	34723929	.	+	.	ID=nbis-exon-208770;Parent=PASSSERD06371.12;de=true;minCov=1793;pc=1
5	GeMoMa	exon	34724469	34724565	.	+	.	ID=nbis-exon-208771;Parent=PASSSERD06371.12;de=true;minCov=1793;pc=1
5	GeMoMa	exon	34725709	34725799	.	+	.	ID=nbis-exon-208772;Parent=PASSSERD06371.12;de=true;minCov=1793;pc=1
5	GeMoMa	exon	34729388	34729498	.	+	.	ID=nbis-exon-208773;Parent=PASSSERD06371.12;de=true;minCov=1793;pc=1
5	GeMoMa	exon	34730629	34730762	.	+	.	ID=nbis-exon-208774;Parent=PASSSERD06371.12;de=true;minCov=1793;pc=1
5	GeMoMa	exon	34731958	34732075	.	+	.	ID=nbis-exon-208775;Parent=PASSSERD06371.12;de=true;minCov=1793;pc=1
5	GeMoMa	exon	34732789	34732866	.	+	.	ID=nbis-exon-208776;Parent=PASSSERD06371.12;de=true;minCov=1793;pc=1
5	GeMoMa	exon	34733169	34733285	.	+	.	ID=nbis-exon-208777;Parent=PASSSERD06371.12;de=true;minCov=1793;pc=1
5	GeMoMa	exon	34733735	34733863	.	+	.	ID=nbis-exon-208778;Parent=PASSSERD06371.12;de=true;minCov=1793;pc=1
5	GeMoMa	exon	34734433	34734477	.	+	.	ID=nbis-exon-208779;Parent=PASSSERD06371.12;de=true;minCov=1793;pc=1
5	GeMoMa	exon	34735065	34740048	.	+	.	ID=nbis-exon-208780;Parent=PASSSERD06371.12;de=true;minCov=1793;pc=1
5	GeMoMa	exon	34740075	34744003	.	+	.	ID=nbis-exon-208781;Parent=PASSSERD06371.12;de=true;minCov=1793;pc=1
5	GeMoMa	CDS	34720098	34720166	.	+	0	ID=cds-191008;Parent=PASSSERD06371.12;de=true;minCov=1793;pc=1
5	GeMoMa	CDS	34721011	34721091	.	+	0	ID=cds-191009;Parent=PASSSERD06371.12;ae=true;de=true;minCov=1844;pc=1
5	GeMoMa	CDS	34721698	34721817	.	+	0	ID=cds-191010;Parent=PASSSERD06371.12;ae=true;de=true;minCov=1798;pc=1
5	GeMoMa	CDS	34722325	34722371	.	+	0	ID=cds-191011;Parent=PASSSERD06371.12;ae=true;de=true;minCov=1991;pc=1
5	GeMoMa	CDS	34722695	34722835	.	+	1	ID=cds-191012;Parent=PASSSERD06371.12;ae=true;de=true;minCov=2123;pc=1
5	GeMoMa	CDS	34723889	34723929	.	+	1	ID=cds-191013;Parent=PASSSERD06371.12;ae=true;de=true;minCov=2107;pc=1
5	GeMoMa	CDS	34724469	34724565	.	+	2	ID=cds-191014;Parent=PASSSERD06371.12;ae=true;de=true;minCov=2199;pc=1
5	GeMoMa	CDS	34725709	34725799	.	+	1	ID=cds-191015;Parent=PASSSERD06371.12;ae=true;de=true;minCov=2292;pc=1
5	GeMoMa	CDS	34729388	34729498	.	+	0	ID=cds-191016;Parent=PASSSERD06371.12;ae=true;de=true;minCov=1817;pc=1
5	GeMoMa	CDS	34730629	34730762	.	+	0	ID=cds-191017;Parent=PASSSERD06371.12;ae=true;de=true;minCov=2921;pc=1
5	GeMoMa	CDS	34731958	34732075	.	+	1	ID=cds-191018;Parent=PASSSERD06371.12;ae=true;de=true;minCov=2845;pc=1
5	GeMoMa	CDS	34732789	34732866	.	+	0	ID=cds-191019;Parent=PASSSERD06371.12;ae=true;de=true;minCov=3176;pc=1
5	GeMoMa	CDS	34733169	34733285	.	+	0	ID=cds-191020;Parent=PASSSERD06371.12;ae=true;de=true;minCov=3176;pc=1
5	GeMoMa	CDS	34733735	34733863	.	+	0	ID=cds-191021;Parent=PASSSERD06371.12;ae=true;de=true;minCov=3493;pc=1
5	GeMoMa	CDS	34734433	34734477	.	+	0	ID=cds-191022;Parent=PASSSERD06371.12;ae=true;de=true;minCov=945;pc=1
5	GeMoMa	CDS	34735065	34735142	.	+	0	ID=cds-191023;Parent=PASSSERD06371.12;ae=true;minCov=4001;pc=1
5	AnnotationFinalizer_	five_prime_UTR	34709409	34710117	.	+	.	ID=five_prime_utr-24108;Parent=PASSSERD06371.12
5	AnnotationFinalizer_	five_prime_UTR	34710580	34713696	.	+	.	ID=five_prime_utr-24109;Parent=PASSSERD06371.12
5	AnnotationFinalizer_	five_prime_UTR	34720040	34720097	.	+	.	ID=five_prime_utr-24110;Parent=PASSSERD06371.12
5	AnnotationFinalizer_	three_prime_UTR	34735143	34740048	.	+	.	ID=three_prime_utr-19560;Parent=PASSSERD06371.12
5	AnnotationFinalizer_	three_prime_UTR	34740075	34744003	.	+	.	ID=three_prime_utr-19561;Parent=PASSSERD06371.12
5	GeMoMa	mRNA	34709409	34744003	2541	+	.	ID=PASSSERD06371.13;Parent=PASSSERD06371;aa=486;avgCov=2744.9705;bestScore=2541;ce=16;evidence=1;iAA=1;lpm=486;maxGap=0;maxScore=2541;minCov=945;minSplitReads=881;nps=0;oldID=montanus_rna-XM_039704973.1_R0;pAA=1;prediction=0;raa=486;rce=16;ref-gene=montanus_gene-ATG13;start=M;stop=*;sumWeight=0.8;tae=1;tde=1;tie=1;tpc=1
5	GeMoMa	exon	34709409	34710117	.	+	.	ID=nbis-exon-208782;Parent=PASSSERD06371.13;de=true;minCov=1798;pc=1
5	GeMoMa	exon	34710580	34713696	.	+	.	ID=nbis-exon-208783;Parent=PASSSERD06371.13;de=true;minCov=1798;pc=1
5	GeMoMa	exon	34720040	34720166	.	+	.	ID=nbis-exon-208784;Parent=PASSSERD06371.13;de=true;minCov=1798;pc=1
5	GeMoMa	exon	34721011	34721091	.	+	.	ID=nbis-exon-208785;Parent=PASSSERD06371.13;de=true;minCov=1798;pc=1
5	GeMoMa	exon	34721698	34721817	.	+	.	ID=nbis-exon-208786;Parent=PASSSERD06371.13;de=true;minCov=1798;pc=1
5	GeMoMa	exon	34722325	34722371	.	+	.	ID=nbis-exon-208787;Parent=PASSSERD06371.13;de=true;minCov=1798;pc=1
5	GeMoMa	exon	34722695	34722835	.	+	.	ID=nbis-exon-208788;Parent=PASSSERD06371.13;de=true;minCov=1798;pc=1
5	GeMoMa	exon	34723889	34723929	.	+	.	ID=nbis-exon-208789;Parent=PASSSERD06371.13;de=true;minCov=1798;pc=1
5	GeMoMa	exon	34724469	34724565	.	+	.	ID=nbis-exon-208790;Parent=PASSSERD06371.13;de=true;minCov=1798;pc=1
5	GeMoMa	exon	34724907	34725005	.	+	.	ID=nbis-exon-208791;Parent=PASSSERD06371.13;de=true;minCov=1798;pc=1
5	GeMoMa	exon	34725709	34725799	.	+	.	ID=nbis-exon-208792;Parent=PASSSERD06371.13;de=true;minCov=1798;pc=1
5	GeMoMa	exon	34728154	34728252	.	+	.	ID=nbis-exon-208793;Parent=PASSSERD06371.13;de=true;minCov=1798;pc=1
5	GeMoMa	exon	34729388	34729498	.	+	.	ID=nbis-exon-208794;Parent=PASSSERD06371.13;de=true;minCov=1798;pc=1
5	GeMoMa	exon	34730629	34730762	.	+	.	ID=nbis-exon-208795;Parent=PASSSERD06371.13;de=true;minCov=1798;pc=1
5	GeMoMa	exon	34731958	34732075	.	+	.	ID=nbis-exon-208796;Parent=PASSSERD06371.13;de=true;minCov=1798;pc=1
5	GeMoMa	exon	34732789	34732866	.	+	.	ID=nbis-exon-208797;Parent=PASSSERD06371.13;de=true;minCov=1798;pc=1
5	GeMoMa	exon	34733169	34733285	.	+	.	ID=nbis-exon-208798;Parent=PASSSERD06371.13;de=true;minCov=1798;pc=1
5	GeMoMa	exon	34733735	34733863	.	+	.	ID=nbis-exon-208799;Parent=PASSSERD06371.13;de=true;minCov=1798;pc=1
5	GeMoMa	exon	34734433	34734477	.	+	.	ID=nbis-exon-208800;Parent=PASSSERD06371.13;de=true;minCov=1798;pc=1
5	GeMoMa	exon	34735065	34740048	.	+	.	ID=nbis-exon-208801;Parent=PASSSERD06371.13;de=true;minCov=1798;pc=1
5	GeMoMa	exon	34740075	34744003	.	+	.	ID=nbis-exon-208802;Parent=PASSSERD06371.13;de=true;minCov=1798;pc=1
5	GeMoMa	CDS	34721785	34721817	.	+	0	ID=cds-191024;Parent=PASSSERD06371.13;de=true;minCov=1798;pc=1
5	GeMoMa	CDS	34722325	34722371	.	+	0	ID=cds-191025;Parent=PASSSERD06371.13;ae=true;de=true;minCov=1991;pc=1
5	GeMoMa	CDS	34722695	34722835	.	+	1	ID=cds-191026;Parent=PASSSERD06371.13;ae=true;de=true;minCov=2123;pc=1
5	GeMoMa	CDS	34723889	34723929	.	+	1	ID=cds-191027;Parent=PASSSERD06371.13;ae=true;de=true;minCov=2107;pc=1
5	GeMoMa	CDS	34724469	34724565	.	+	2	ID=cds-191028;Parent=PASSSERD06371.13;ae=true;de=true;minCov=2199;pc=1
5	GeMoMa	CDS	34724907	34725005	.	+	1	ID=cds-191029;Parent=PASSSERD06371.13;ae=true;de=true;minCov=1822;pc=1
5	GeMoMa	CDS	34725709	34725799	.	+	1	ID=cds-191030;Parent=PASSSERD06371.13;ae=true;de=true;minCov=2292;pc=1
5	GeMoMa	CDS	34728154	34728252	.	+	0	ID=cds-191031;Parent=PASSSERD06371.13;ae=true;de=true;minCov=1662;pc=1
5	GeMoMa	CDS	34729388	34729498	.	+	0	ID=cds-191032;Parent=PASSSERD06371.13;ae=true;de=true;minCov=1817;pc=1
5	GeMoMa	CDS	34730629	34730762	.	+	0	ID=cds-191033;Parent=PASSSERD06371.13;ae=true;de=true;minCov=2921;pc=1
5	GeMoMa	CDS	34731958	34732075	.	+	1	ID=cds-191034;Parent=PASSSERD06371.13;ae=true;de=true;minCov=2845;pc=1
5	GeMoMa	CDS	34732789	34732866	.	+	0	ID=cds-191035;Parent=PASSSERD06371.13;ae=true;de=true;minCov=3176;pc=1
5	GeMoMa	CDS	34733169	34733285	.	+	0	ID=cds-191036;Parent=PASSSERD06371.13;ae=true;de=true;minCov=3176;pc=1
5	GeMoMa	CDS	34733735	34733863	.	+	0	ID=cds-191037;Parent=PASSSERD06371.13;ae=true;de=true;minCov=3493;pc=1
5	GeMoMa	CDS	34734433	34734477	.	+	0	ID=cds-191038;Parent=PASSSERD06371.13;ae=true;de=true;minCov=945;pc=1
5	GeMoMa	CDS	34735065	34735142	.	+	0	ID=cds-191039;Parent=PASSSERD06371.13;ae=true;minCov=4001;pc=1
5	AnnotationFinalizer_	five_prime_UTR	34709409	34710117	.	+	.	ID=five_prime_utr-24111;Parent=PASSSERD06371.13
5	AnnotationFinalizer_	five_prime_UTR	34710580	34713696	.	+	.	ID=five_prime_utr-24112;Parent=PASSSERD06371.13
5	AnnotationFinalizer_	five_prime_UTR	34720040	34720166	.	+	.	ID=five_prime_utr-24113;Parent=PASSSERD06371.13
5	AnnotationFinalizer_	five_prime_UTR	34721011	34721091	.	+	.	ID=five_prime_utr-24114;Parent=PASSSERD06371.13
5	AnnotationFinalizer_	five_prime_UTR	34721698	34721784	.	+	.	ID=five_prime_utr-24115;Parent=PASSSERD06371.13
5	AnnotationFinalizer_	three_prime_UTR	34735143	34740048	.	+	.	ID=three_prime_utr-19562;Parent=PASSSERD06371.13
5	AnnotationFinalizer_	three_prime_UTR	34740075	34744003	.	+	.	ID=three_prime_utr-19563;Parent=PASSSERD06371.13
5	GAF	gene	34709409	34764006	.	-	.	ID=PASSSERD06370;combinedEvidence=4;complete=3;maxEvidence=3;maxTie=1.0;transcripts=3
5	GeMoMa	mRNA	34709409	34713979	1821	-	.	ID=PASSSERD06370.1;Parent=PASSSERD06370;aa=349;alternative="onychos_gene-HARBI1,pyrgi_gene-HARBI1";avgCov=2044.2168;bestScore=1821;ce=2;evidence=3;iAA=1;lpm=349;maxGap=0;maxScore=1821;minCov=919;minSplitReads=2156;nps=0;oldID=montanus_rna-XM_039704981.1_R0;pAA=1;prediction=0;raa=349;rce=2;ref-gene=montanus_gene-HARBI1;start=M;stop=*;sumWeight=2.8;tae=1;tde=1;tie=1;tpc=1
5	GeMoMa	exon	34709409	34712391	.	-	.	ID=nbis-exon-208686;Parent=PASSSERD06370.1;de=true;minCov=919;pc=1
5	GeMoMa	exon	34712936	34713979	.	-	.	ID=nbis-exon-208687;Parent=PASSSERD06370.1;de=true;minCov=919;pc=1
5	GeMoMa	CDS	34712015	34712391	.	-	2	ID=cds-190818;Parent=PASSSERD06370.1;ae=true;minCov=1981;pc=1
5	GeMoMa	CDS	34712936	34713605	.	-	0	ID=cds-190817;Parent=PASSSERD06370.1;de=true;minCov=919;pc=1
5	AnnotationFinalizer_	five_prime_UTR	34713606	34713979	.	-	.	ID=five_prime_utr-24062;Parent=PASSSERD06370.1
5	AnnotationFinalizer_	three_prime_UTR	34709409	34712014	.	-	.	ID=three_prime_utr-19535;Parent=PASSSERD06370.1
5	GeMoMa	mRNA	34709409	34713979	410	-	.	ID=PASSSERD06370.2;Parent=PASSSERD06370;aa=395;avgCov=1946.6903;bestScore=410;ce=2;evidence=1;iAA=0.2963;lpm=14;maxGap=24;maxScore=2121;minCov=65;minSplitReads=2156;nps=0;oldID=pyrgi_rna-XM_041484215.1_R0;pAA=0.6134;prediction=0;raa=399;rce=2;ref-gene=pyrgi_gene-LOC121362591;start=M;stop=*;sumWeight=1.0;tae=1;tde=1;tie=1;tpc=1
5	GeMoMa	exon	34709409	34712391	.	-	.	ID=nbis-exon-208688;Parent=PASSSERD06370.2;de=true;minCov=65;pc=1
5	GeMoMa	exon	34712936	34713979	.	-	.	ID=nbis-exon-208689;Parent=PASSSERD06370.2;de=true;minCov=65;pc=1
5	GeMoMa	CDS	34712015	34712391	.	-	2	ID=cds-190820;Parent=PASSSERD06370.2;ae=true;minCov=1981;pc=1
5	GeMoMa	CDS	34712936	34713743	.	-	0	ID=cds-190819;Parent=PASSSERD06370.2;de=true;minCov=65;pc=1
5	AnnotationFinalizer_	five_prime_UTR	34713744	34713979	.	-	.	ID=five_prime_utr-24063;Parent=PASSSERD06370.2
5	AnnotationFinalizer_	three_prime_UTR	34709409	34712014	.	-	.	ID=three_prime_utr-19536;Parent=PASSSERD06370.2
5	GeMoMa	mRNA	34709409	34764006	1937	-	.	ID=PASSSERD06370.3;Parent=PASSSERD06370;aa=760;avgCov=1011.3596;bestScore=1937;ce=3;evidence=1;iAA=0.5789;lpm=365;maxGap=320;maxScore=2268;minCov=0;minSplitReads=537;nps=0;oldID=passerold_transcript:ENSPDOT00000002274_R0;pAA=0.5789;prediction=0;raa=440;rce=3;ref-gene=passerold_gene:ENSPDOG00000001626;start=M;stop=*;sumWeight=0.8;tae=1;tde=1;tie=1;tpc=0.6513
5	GeMoMa	exon	34709409	34712391	.	-	.	ID=nbis-exon-208690;Parent=PASSSERD06370.3;de=true;minCov=0;pc=0.328
5	GeMoMa	exon	34712936	34713655	.	-	.	ID=nbis-exon-208691;Parent=PASSSERD06370.3;de=true;minCov=0;pc=0.328
5	GeMoMa	exon	34713848	34744003	.	-	.	ID=nbis-exon-208692;Parent=PASSSERD06370.3;de=true;minCov=0;pc=0.328
5	GeMoMa	exon	34744418	34744521	.	-	.	ID=nbis-exon-208693;Parent=PASSSERD06370.3;de=true;minCov=0;pc=0.328
5	GeMoMa	exon	34744672	34744800	.	-	.	ID=nbis-exon-208694;Parent=PASSSERD06370.3;de=true;minCov=0;pc=0.328
5	GeMoMa	exon	34745348	34745425	.	-	.	ID=nbis-exon-208695;Parent=PASSSERD06370.3;de=true;minCov=0;pc=0.328
5	GeMoMa	exon	34745815	34745891	.	-	.	ID=nbis-exon-208696;Parent=PASSSERD06370.3;de=true;minCov=0;pc=0.328
5	GeMoMa	exon	34747145	34748058	.	-	.	ID=nbis-exon-208697;Parent=PASSSERD06370.3;de=true;minCov=0;pc=0.328
5	GeMoMa	exon	34748659	34748745	.	-	.	ID=nbis-exon-208698;Parent=PASSSERD06370.3;de=true;minCov=0;pc=0.328
5	GeMoMa	exon	34749212	34749343	.	-	.	ID=nbis-exon-208699;Parent=PASSSERD06370.3;de=true;minCov=0;pc=0.328
5	GeMoMa	exon	34749581	34749668	.	-	.	ID=nbis-exon-208700;Parent=PASSSERD06370.3;de=true;minCov=0;pc=0.328
5	GeMoMa	exon	34760025	34760117	.	-	.	ID=nbis-exon-208701;Parent=PASSSERD06370.3;de=true;minCov=0;pc=0.328
5	GeMoMa	exon	34760900	34764006	.	-	.	ID=nbis-exon-208702;Parent=PASSSERD06370.3;de=true;minCov=0;pc=0.328
5	GeMoMa	CDS	34712015	34712391	.	-	2	ID=cds-190823;Parent=PASSSERD06370.3;ae=true;minCov=1981;pc=1
5	GeMoMa	CDS	34712936	34713655	.	-	2	ID=cds-190822;Parent=PASSSERD06370.3;ae=true;de=true;minCov=919;pc=1
5	GeMoMa	CDS	34713848	34715030	.	-	0	ID=cds-190821;Parent=PASSSERD06370.3;de=true;minCov=0;pc=0.328
5	AnnotationFinalizer_	five_prime_UTR	34715031	34744003	.	-	.	ID=five_prime_utr-24074;Parent=PASSSERD06370.3
5	AnnotationFinalizer_	five_prime_UTR	34744418	34744521	.	-	.	ID=five_prime_utr-24073;Parent=PASSSERD06370.3
5	AnnotationFinalizer_	five_prime_UTR	34744672	34744800	.	-	.	ID=five_prime_utr-24072;Parent=PASSSERD06370.3
5	AnnotationFinalizer_	five_prime_UTR	34745348	34745425	.	-	.	ID=five_prime_utr-24071;Parent=PASSSERD06370.3
5	AnnotationFinalizer_	five_prime_UTR	34745815	34745891	.	-	.	ID=five_prime_utr-24070;Parent=PASSSERD06370.3
5	AnnotationFinalizer_	five_prime_UTR	34747145	34748058	.	-	.	ID=five_prime_utr-24069;Parent=PASSSERD06370.3
5	AnnotationFinalizer_	five_prime_UTR	34748659	34748745	.	-	.	ID=five_prime_utr-24068;Parent=PASSSERD06370.3
5	AnnotationFinalizer_	five_prime_UTR	34749212	34749343	.	-	.	ID=five_prime_utr-24067;Parent=PASSSERD06370.3
5	AnnotationFinalizer_	five_prime_UTR	34749581	34749668	.	-	.	ID=five_prime_utr-24066;Parent=PASSSERD06370.3
5	AnnotationFinalizer_	five_prime_UTR	34760025	34760117	.	-	.	ID=five_prime_utr-24065;Parent=PASSSERD06370.3
5	AnnotationFinalizer_	five_prime_UTR	34760900	34764006	.	-	.	ID=five_prime_utr-24064;Parent=PASSSERD06370.3
5	AnnotationFinalizer_	three_prime_UTR	34709409	34712014	.	-	.	ID=three_prime_utr-19537;Parent=PASSSERD06370.3
5	GAF	gene	34714775	34764006	.	-	.	ID=PASSSERD06372;combinedEvidence=4;complete=2;maxEvidence=4;maxTie=1.0;transcripts=2
5	GeMoMa	mRNA	34714775	34764006	2278	-	.	ID=PASSSERD06372.1;Parent=PASSSERD06372;aa=438;alternative="montanus_gene-ARHGAP1,onychos_gene-ARHGAP1,pyrgi_gene-ARHGAP1";avgCov=611.2161;bestScore=2278;ce=12;evidence=4;iAA=1;lpm=438;maxGap=0;maxScore=2278;minCov=431;minSplitReads=466;nps=0;oldID=passerold_transcript:ENSPDOT00000002435_R0;pAA=1;prediction=0;raa=438;rce=12;ref-gene=passerold_gene:ENSPDOG00000001736;start=M;stop=*;sumWeight=3.6;tae=1;tde=1;tie=1;tpc=1
5	GeMoMa	exon	34714775	34724127	.	-	.	ID=nbis-exon-208960;Parent=PASSSERD06372.1;de=true;minCov=431;pc=1
5	GeMoMa	exon	34724148	34740048	.	-	.	ID=nbis-exon-208961;Parent=PASSSERD06372.1;de=true;minCov=431;pc=1
5	GeMoMa	exon	34740075	34744003	.	-	.	ID=nbis-exon-208962;Parent=PASSSERD06372.1;de=true;minCov=431;pc=1
5	GeMoMa	exon	34744418	34744521	.	-	.	ID=nbis-exon-208963;Parent=PASSSERD06372.1;de=true;minCov=431;pc=1
5	GeMoMa	exon	34744672	34744800	.	-	.	ID=nbis-exon-208964;Parent=PASSSERD06372.1;de=true;minCov=431;pc=1
5	GeMoMa	exon	34745348	34745425	.	-	.	ID=nbis-exon-208965;Parent=PASSSERD06372.1;de=true;minCov=431;pc=1
5	GeMoMa	exon	34745815	34745891	.	-	.	ID=nbis-exon-208966;Parent=PASSSERD06372.1;de=true;minCov=431;pc=1
5	GeMoMa	exon	34747145	34747252	.	-	.	ID=nbis-exon-208967;Parent=PASSSERD06372.1;de=true;minCov=431;pc=1
5	GeMoMa	exon	34747960	34748058	.	-	.	ID=nbis-exon-208968;Parent=PASSSERD06372.1;de=true;minCov=431;pc=1
5	GeMoMa	exon	34748659	34748745	.	-	.	ID=nbis-exon-208969;Parent=PASSSERD06372.1;de=true;minCov=431;pc=1
5	GeMoMa	exon	34749212	34749343	.	-	.	ID=nbis-exon-208970;Parent=PASSSERD06372.1;de=true;minCov=431;pc=1
5	GeMoMa	exon	34749581	34749668	.	-	.	ID=nbis-exon-208971;Parent=PASSSERD06372.1;de=true;minCov=431;pc=1
5	GeMoMa	exon	34760025	34760117	.	-	.	ID=nbis-exon-208972;Parent=PASSSERD06372.1;de=true;minCov=431;pc=1
5	GeMoMa	exon	34760900	34764006	.	-	.	ID=nbis-exon-208973;Parent=PASSSERD06372.1;de=true;minCov=431;pc=1
5	GeMoMa	CDS	34743824	34744003	.	-	0	ID=cds-191051;Parent=PASSSERD06372.1;ae=true;minCov=558;pc=1
5	GeMoMa	CDS	34744418	34744521	.	-	2	ID=cds-191050;Parent=PASSSERD06372.1;ae=true;de=true;minCov=603;pc=1
5	GeMoMa	CDS	34744672	34744800	.	-	2	ID=cds-191049;Parent=PASSSERD06372.1;ae=true;de=true;minCov=529;pc=1
5	GeMoMa	CDS	34745348	34745425	.	-	2	ID=cds-191048;Parent=PASSSERD06372.1;ae=true;de=true;minCov=506;pc=1
5	GeMoMa	CDS	34745815	34745891	.	-	1	ID=cds-191047;Parent=PASSSERD06372.1;ae=true;de=true;minCov=466;pc=1
5	GeMoMa	CDS	34747145	34747252	.	-	1	ID=cds-191046;Parent=PASSSERD06372.1;ae=true;de=true;minCov=469;pc=1
5	GeMoMa	CDS	34747960	34748058	.	-	1	ID=cds-191045;Parent=PASSSERD06372.1;ae=true;de=true;minCov=462;pc=1
5	GeMoMa	CDS	34748659	34748745	.	-	1	ID=cds-191044;Parent=PASSSERD06372.1;ae=true;de=true;minCov=535;pc=1
5	GeMoMa	CDS	34749212	34749343	.	-	1	ID=cds-191043;Parent=PASSSERD06372.1;ae=true;de=true;minCov=582;pc=1
5	GeMoMa	CDS	34749581	34749668	.	-	2	ID=cds-191042;Parent=PASSSERD06372.1;ae=true;de=true;minCov=530;pc=1
5	GeMoMa	CDS	34760025	34760117	.	-	2	ID=cds-191041;Parent=PASSSERD06372.1;ae=true;de=true;minCov=645;pc=1
5	GeMoMa	CDS	34760900	34761038	.	-	0	ID=cds-191040;Parent=PASSSERD06372.1;de=true;minCov=431;pc=1
5	AnnotationFinalizer_	five_prime_UTR	34761039	34764006	.	-	.	ID=five_prime_utr-24116;Parent=PASSSERD06372.1
5	AnnotationFinalizer_	three_prime_UTR	34714775	34724127	.	-	.	ID=three_prime_utr-19566;Parent=PASSSERD06372.1
5	AnnotationFinalizer_	three_prime_UTR	34724148	34740048	.	-	.	ID=three_prime_utr-19565;Parent=PASSSERD06372.1
5	AnnotationFinalizer_	three_prime_UTR	34740075	34743823	.	-	.	ID=three_prime_utr-19564;Parent=PASSSERD06372.1
5	GeMoMa	mRNA	34714775	34764006	2310	-	.	ID=PASSSERD06372.2;Parent=PASSSERD06372;aa=448;avgCov=598.1443;bestScore=2310;ce=13;evidence=1;iAA=0.9933;lpm=249;maxGap=0;maxScore=2332;minCov=24;minSplitReads=14;nps=0;oldID=montanus_rna-XM_039704978.1_R0;pAA=0.9978;prediction=0;raa=448;rce=13;ref-gene=montanus_gene-ARHGAP1;start=M;stop=*;sumWeight=0.8;tae=1;tde=1;tie=1;tpc=1
5	GeMoMa	exon	34714775	34724127	.	-	.	ID=nbis-exon-208974;Parent=PASSSERD06372.2;de=true;minCov=431;pc=1
5	GeMoMa	exon	34724148	34740048	.	-	.	ID=nbis-exon-208975;Parent=PASSSERD06372.2;de=true;minCov=431;pc=1
5	GeMoMa	exon	34740075	34744003	.	-	.	ID=nbis-exon-208976;Parent=PASSSERD06372.2;de=true;minCov=431;pc=1
5	GeMoMa	exon	34744418	34744521	.	-	.	ID=nbis-exon-208977;Parent=PASSSERD06372.2;de=true;minCov=431;pc=1
5	GeMoMa	exon	34744672	34744800	.	-	.	ID=nbis-exon-208978;Parent=PASSSERD06372.2;de=true;minCov=431;pc=1
5	GeMoMa	exon	34745348	34745425	.	-	.	ID=nbis-exon-208979;Parent=PASSSERD06372.2;de=true;minCov=431;pc=1
5	GeMoMa	exon	34745815	34745891	.	-	.	ID=nbis-exon-208980;Parent=PASSSERD06372.2;de=true;minCov=431;pc=1
5	GeMoMa	exon	34747145	34747252	.	-	.	ID=nbis-exon-208981;Parent=PASSSERD06372.2;de=true;minCov=431;pc=1
5	GeMoMa	exon	34747960	34748058	.	-	.	ID=nbis-exon-208982;Parent=PASSSERD06372.2;de=true;minCov=431;pc=1
5	GeMoMa	exon	34748659	34748745	.	-	.	ID=nbis-exon-208983;Parent=PASSSERD06372.2;de=true;minCov=431;pc=1
5	GeMoMa	exon	34749212	34749343	.	-	.	ID=nbis-exon-208984;Parent=PASSSERD06372.2;de=true;minCov=431;pc=1
5	GeMoMa	exon	34749581	34749668	.	-	.	ID=nbis-exon-208985;Parent=PASSSERD06372.2;de=true;minCov=431;pc=1
5	GeMoMa	exon	34754834	34754863	.	-	.	ID=nbis-exon-208986;Parent=PASSSERD06372.2;de=true;minCov=431;pc=1
5	GeMoMa	exon	34760025	34760117	.	-	.	ID=nbis-exon-208987;Parent=PASSSERD06372.2;de=true;minCov=431;pc=1
5	GeMoMa	exon	34760900	34764006	.	-	.	ID=nbis-exon-208988;Parent=PASSSERD06372.2;de=true;minCov=431;pc=1
5	GeMoMa	CDS	34743824	34744003	.	-	0	ID=cds-191064;Parent=PASSSERD06372.2;ae=true;minCov=558;pc=1
5	GeMoMa	CDS	34744418	34744521	.	-	2	ID=cds-191063;Parent=PASSSERD06372.2;ae=true;de=true;minCov=603;pc=1
5	GeMoMa	CDS	34744672	34744800	.	-	2	ID=cds-191062;Parent=PASSSERD06372.2;ae=true;de=true;minCov=529;pc=1
5	GeMoMa	CDS	34745348	34745425	.	-	2	ID=cds-191061;Parent=PASSSERD06372.2;ae=true;de=true;minCov=506;pc=1
5	GeMoMa	CDS	34745815	34745891	.	-	1	ID=cds-191060;Parent=PASSSERD06372.2;ae=true;de=true;minCov=466;pc=1
5	GeMoMa	CDS	34747145	34747252	.	-	1	ID=cds-191059;Parent=PASSSERD06372.2;ae=true;de=true;minCov=469;pc=1
5	GeMoMa	CDS	34747960	34748058	.	-	1	ID=cds-191058;Parent=PASSSERD06372.2;ae=true;de=true;minCov=462;pc=1
5	GeMoMa	CDS	34748659	34748745	.	-	1	ID=cds-191057;Parent=PASSSERD06372.2;ae=true;de=true;minCov=535;pc=1
5	GeMoMa	CDS	34749212	34749343	.	-	1	ID=cds-191056;Parent=PASSSERD06372.2;ae=true;de=true;minCov=582;pc=1
5	GeMoMa	CDS	34749581	34749668	.	-	2	ID=cds-191055;Parent=PASSSERD06372.2;ae=true;de=true;minCov=530;pc=1
5	GeMoMa	CDS	34754834	34754863	.	-	2	ID=cds-191054;Parent=PASSSERD06372.2;ae=true;de=true;minCov=24;pc=1
5	GeMoMa	CDS	34760025	34760117	.	-	2	ID=cds-191053;Parent=PASSSERD06372.2;ae=true;de=true;minCov=645;pc=1
5	GeMoMa	CDS	34760900	34761038	.	-	0	ID=cds-191052;Parent=PASSSERD06372.2;de=true;minCov=431;pc=1
5	AnnotationFinalizer_	five_prime_UTR	34761039	34764006	.	-	.	ID=five_prime_utr-24117;Parent=PASSSERD06372.2
5	AnnotationFinalizer_	three_prime_UTR	34714775	34724127	.	-	.	ID=three_prime_utr-19569;Parent=PASSSERD06372.2
5	AnnotationFinalizer_	three_prime_UTR	34724148	34740048	.	-	.	ID=three_prime_utr-19568;Parent=PASSSERD06372.2
5	AnnotationFinalizer_	three_prime_UTR	34740075	34743823	.	-	.	ID=three_prime_utr-19567;Parent=PASSSERD06372.2
5	GAF	gene	34773748	34786790	.	+	.	ID=PASSSERD06373;combinedEvidence=3;complete=1;maxEvidence=3;maxTie=1.0;transcripts=1
5	GeMoMa	mRNA	34773748	34786790	3276	+	.	ID=PASSSERD06373.1;Parent=PASSSERD06373;aa=609;alternative="onychos_gene-F2,pyrgi_gene-F2";avgCov=51.8489;bestScore=3276;ce=14;evidence=3;iAA=0.9869;lpm=226;maxGap=0;maxScore=3312;minCov=7;minSplitReads=20;nps=0;oldID=montanus_rna-XM_039705528.1_R0;pAA=0.9901;prediction=0;raa=609;rce=14;ref-gene=montanus_gene-F2;start=M;stop=*;sumWeight=2.8;tae=1;tde=1;tie=1;tpc=1
5	GeMoMa	exon	34773748	34773854	.	+	.	ID=nbis-exon-208989;Parent=PASSSERD06373.1;de=true;minCov=7;pc=1
5	GeMoMa	exon	34774734	34774897	.	+	.	ID=nbis-exon-208990;Parent=PASSSERD06373.1;de=true;minCov=7;pc=1
5	GeMoMa	exon	34775787	34775811	.	+	.	ID=nbis-exon-208991;Parent=PASSSERD06373.1;de=true;minCov=7;pc=1
5	GeMoMa	exon	34776008	34776058	.	+	.	ID=nbis-exon-208992;Parent=PASSSERD06373.1;de=true;minCov=7;pc=1
5	GeMoMa	exon	34776538	34776643	.	+	.	ID=nbis-exon-208993;Parent=PASSSERD06373.1;de=true;minCov=7;pc=1
5	GeMoMa	exon	34776730	34776860	.	+	.	ID=nbis-exon-208994;Parent=PASSSERD06373.1;de=true;minCov=7;pc=1
5	GeMoMa	exon	34778466	34778762	.	+	.	ID=nbis-exon-208995;Parent=PASSSERD06373.1;de=true;minCov=7;pc=1
5	GeMoMa	exon	34779124	34779237	.	+	.	ID=nbis-exon-208996;Parent=PASSSERD06373.1;de=true;minCov=7;pc=1
5	GeMoMa	exon	34779515	34779638	.	+	.	ID=nbis-exon-208997;Parent=PASSSERD06373.1;de=true;minCov=7;pc=1
5	GeMoMa	exon	34780111	34780278	.	+	.	ID=nbis-exon-208998;Parent=PASSSERD06373.1;de=true;minCov=7;pc=1
5	GeMoMa	exon	34780607	34780780	.	+	.	ID=nbis-exon-208999;Parent=PASSSERD06373.1;de=true;minCov=7;pc=1
5	GeMoMa	exon	34780898	34781076	.	+	.	ID=nbis-exon-209000;Parent=PASSSERD06373.1;de=true;minCov=7;pc=1
5	GeMoMa	exon	34782284	34782354	.	+	.	ID=nbis-exon-209001;Parent=PASSSERD06373.1;de=true;minCov=7;pc=1
5	GeMoMa	exon	34783081	34786790	.	+	.	ID=nbis-exon-209002;Parent=PASSSERD06373.1;de=true;minCov=7;pc=1
5	GeMoMa	CDS	34773776	34773854	.	+	0	ID=cds-191065;Parent=PASSSERD06373.1;de=true;minCov=7;pc=1
5	GeMoMa	CDS	34774734	34774897	.	+	2	ID=cds-191066;Parent=PASSSERD06373.1;ae=true;de=true;minCov=15;pc=1
5	GeMoMa	CDS	34775787	34775811	.	+	0	ID=cds-191067;Parent=PASSSERD06373.1;ae=true;de=true;minCov=22;pc=1
5	GeMoMa	CDS	34776008	34776058	.	+	2	ID=cds-191068;Parent=PASSSERD06373.1;ae=true;de=true;minCov=30;pc=1
5	GeMoMa	CDS	34776538	34776643	.	+	2	ID=cds-191069;Parent=PASSSERD06373.1;ae=true;de=true;minCov=35;pc=1
5	GeMoMa	CDS	34776730	34776860	.	+	1	ID=cds-191070;Parent=PASSSERD06373.1;ae=true;de=true;minCov=48;pc=1
5	GeMoMa	CDS	34778466	34778762	.	+	2	ID=cds-191071;Parent=PASSSERD06373.1;ae=true;de=true;minCov=28;pc=1
5	GeMoMa	CDS	34779124	34779237	.	+	2	ID=cds-191072;Parent=PASSSERD06373.1;ae=true;de=true;minCov=31;pc=1
5	GeMoMa	CDS	34779515	34779638	.	+	2	ID=cds-191073;Parent=PASSSERD06373.1;ae=true;de=true;minCov=29;pc=1
5	GeMoMa	CDS	34780111	34780278	.	+	1	ID=cds-191074;Parent=PASSSERD06373.1;ae=true;de=true;minCov=42;pc=1
5	GeMoMa	CDS	34780607	34780780	.	+	1	ID=cds-191075;Parent=PASSSERD06373.1;ae=true;de=true;minCov=48;pc=1
5	GeMoMa	CDS	34780898	34781076	.	+	1	ID=cds-191076;Parent=PASSSERD06373.1;ae=true;de=true;minCov=45;pc=1
5	GeMoMa	CDS	34782284	34782354	.	+	2	ID=cds-191077;Parent=PASSSERD06373.1;ae=true;de=true;minCov=48;pc=1
5	GeMoMa	CDS	34783081	34783224	.	+	0	ID=cds-191078;Parent=PASSSERD06373.1;ae=true;minCov=48;pc=1
5	AnnotationFinalizer_	five_prime_UTR	34773748	34773775	.	+	.	ID=five_prime_utr-24118;Parent=PASSSERD06373.1
5	AnnotationFinalizer_	three_prime_UTR	34783225	34786790	.	+	.	ID=three_prime_utr-19570;Parent=PASSSERD06373.1
5	GAF	gene	34781880	34837380	.	-	.	ID=PASSSERD06374;combinedEvidence=4;complete=3;maxEvidence=4;maxTie=1.0;transcripts=3
5	GeMoMa	mRNA	34781880	34837380	10339	-	.	ID=PASSSERD06374.1;Parent=PASSSERD06374;aa=2038;alternative="montanus_gene-CKAP5,onychos_gene-CKAP5,pyrgi_gene-CKAP5";avgCov=429.7138;bestScore=10339;ce=43;evidence=4;iAA=1;lpm=2038;maxGap=0;maxScore=10339;minCov=171;minSplitReads=171;nps=0;oldID=passerold_transcript:ENSPDOT00000002565_R0;pAA=1;prediction=0;raa=2038;rce=43;ref-gene=passerold_gene:ENSPDOG00000001820;start=M;stop=*;sumWeight=3.6;tae=1;tde=1;tie=1;tpc=1
5	GeMoMa	exon	34781880	34785083	.	-	.	ID=nbis-exon-209003;Parent=PASSSERD06374.1;de=true;minCov=178;pc=1
5	GeMoMa	exon	34785602	34786770	.	-	.	ID=nbis-exon-209004;Parent=PASSSERD06374.1;de=true;minCov=178;pc=1
5	GeMoMa	exon	34787793	34787947	.	-	.	ID=nbis-exon-209005;Parent=PASSSERD06374.1;de=true;minCov=178;pc=1
5	GeMoMa	exon	34789578	34789737	.	-	.	ID=nbis-exon-209006;Parent=PASSSERD06374.1;de=true;minCov=178;pc=1
5	GeMoMa	exon	34789831	34789914	.	-	.	ID=nbis-exon-209007;Parent=PASSSERD06374.1;de=true;minCov=178;pc=1
5	GeMoMa	exon	34790180	34790314	.	-	.	ID=nbis-exon-209008;Parent=PASSSERD06374.1;de=true;minCov=178;pc=1
5	GeMoMa	exon	34790424	34790612	.	-	.	ID=nbis-exon-209009;Parent=PASSSERD06374.1;de=true;minCov=178;pc=1
5	GeMoMa	exon	34791408	34791483	.	-	.	ID=nbis-exon-209010;Parent=PASSSERD06374.1;de=true;minCov=178;pc=1
5	GeMoMa	exon	34791875	34792062	.	-	.	ID=nbis-exon-209011;Parent=PASSSERD06374.1;de=true;minCov=178;pc=1
5	GeMoMa	exon	34792494	34792673	.	-	.	ID=nbis-exon-209012;Parent=PASSSERD06374.1;de=true;minCov=178;pc=1
5	GeMoMa	exon	34793361	34793481	.	-	.	ID=nbis-exon-209013;Parent=PASSSERD06374.1;de=true;minCov=178;pc=1
5	GeMoMa	exon	34793918	34794091	.	-	.	ID=nbis-exon-209014;Parent=PASSSERD06374.1;de=true;minCov=178;pc=1
5	GeMoMa	exon	34795200	34795372	.	-	.	ID=nbis-exon-209015;Parent=PASSSERD06374.1;de=true;minCov=178;pc=1
5	GeMoMa	exon	34797510	34797703	.	-	.	ID=nbis-exon-209016;Parent=PASSSERD06374.1;de=true;minCov=178;pc=1
5	GeMoMa	exon	34798480	34798615	.	-	.	ID=nbis-exon-209017;Parent=PASSSERD06374.1;de=true;minCov=178;pc=1
5	GeMoMa	exon	34799274	34799477	.	-	.	ID=nbis-exon-209018;Parent=PASSSERD06374.1;de=true;minCov=178;pc=1
5	GeMoMa	exon	34799867	34800016	.	-	.	ID=nbis-exon-209019;Parent=PASSSERD06374.1;de=true;minCov=178;pc=1
5	GeMoMa	exon	34800673	34800795	.	-	.	ID=nbis-exon-209020;Parent=PASSSERD06374.1;de=true;minCov=178;pc=1
5	GeMoMa	exon	34802004	34802092	.	-	.	ID=nbis-exon-209021;Parent=PASSSERD06374.1;de=true;minCov=178;pc=1
5	GeMoMa	exon	34802801	34802939	.	-	.	ID=nbis-exon-209022;Parent=PASSSERD06374.1;de=true;minCov=178;pc=1
5	GeMoMa	exon	34803575	34803769	.	-	.	ID=nbis-exon-209023;Parent=PASSSERD06374.1;de=true;minCov=178;pc=1
5	GeMoMa	exon	34804369	34804497	.	-	.	ID=nbis-exon-209024;Parent=PASSSERD06374.1;de=true;minCov=178;pc=1
5	GeMoMa	exon	34806516	34806629	.	-	.	ID=nbis-exon-209025;Parent=PASSSERD06374.1;de=true;minCov=178;pc=1
5	GeMoMa	exon	34807155	34807329	.	-	.	ID=nbis-exon-209026;Parent=PASSSERD06374.1;de=true;minCov=178;pc=1
5	GeMoMa	exon	34807490	34807629	.	-	.	ID=nbis-exon-209027;Parent=PASSSERD06374.1;de=true;minCov=178;pc=1
5	GeMoMa	exon	34807956	34808081	.	-	.	ID=nbis-exon-209028;Parent=PASSSERD06374.1;de=true;minCov=178;pc=1
5	GeMoMa	exon	34808163	34808220	.	-	.	ID=nbis-exon-209029;Parent=PASSSERD06374.1;de=true;minCov=178;pc=1
5	GeMoMa	exon	34809551	34809645	.	-	.	ID=nbis-exon-209030;Parent=PASSSERD06374.1;de=true;minCov=178;pc=1
5	GeMoMa	exon	34811309	34811494	.	-	.	ID=nbis-exon-209031;Parent=PASSSERD06374.1;de=true;minCov=178;pc=1
5	GeMoMa	exon	34812059	34812151	.	-	.	ID=nbis-exon-209032;Parent=PASSSERD06374.1;de=true;minCov=178;pc=1
5	GeMoMa	exon	34813276	34813386	.	-	.	ID=nbis-exon-209033;Parent=PASSSERD06374.1;de=true;minCov=178;pc=1
5	GeMoMa	exon	34814605	34814718	.	-	.	ID=nbis-exon-209034;Parent=PASSSERD06374.1;de=true;minCov=178;pc=1
5	GeMoMa	exon	34815632	34815814	.	-	.	ID=nbis-exon-209035;Parent=PASSSERD06374.1;de=true;minCov=178;pc=1
5	GeMoMa	exon	34816574	34816702	.	-	.	ID=nbis-exon-209036;Parent=PASSSERD06374.1;de=true;minCov=178;pc=1
5	GeMoMa	exon	34817477	34817641	.	-	.	ID=nbis-exon-209037;Parent=PASSSERD06374.1;de=true;minCov=178;pc=1
5	GeMoMa	exon	34817744	34817833	.	-	.	ID=nbis-exon-209038;Parent=PASSSERD06374.1;de=true;minCov=178;pc=1
5	GeMoMa	exon	34820440	34820544	.	-	.	ID=nbis-exon-209039;Parent=PASSSERD06374.1;de=true;minCov=178;pc=1
5	GeMoMa	exon	34820739	34820852	.	-	.	ID=nbis-exon-209040;Parent=PASSSERD06374.1;de=true;minCov=178;pc=1
5	GeMoMa	exon	34821224	34821327	.	-	.	ID=nbis-exon-209041;Parent=PASSSERD06374.1;de=true;minCov=178;pc=1
5	GeMoMa	exon	34821901	34822033	.	-	.	ID=nbis-exon-209042;Parent=PASSSERD06374.1;de=true;minCov=178;pc=1
5	GeMoMa	exon	34822959	34823130	.	-	.	ID=nbis-exon-209043;Parent=PASSSERD06374.1;de=true;minCov=178;pc=1
5	GeMoMa	exon	34826226	34826432	.	-	.	ID=nbis-exon-209044;Parent=PASSSERD06374.1;de=true;minCov=178;pc=1
5	GeMoMa	exon	34827527	34827720	.	-	.	ID=nbis-exon-209045;Parent=PASSSERD06374.1;de=true;minCov=178;pc=1
5	GeMoMa	exon	34828254	34828345	.	-	.	ID=nbis-exon-209046;Parent=PASSSERD06374.1;de=true;minCov=178;pc=1
5	GeMoMa	exon	34837162	34837380	.	-	.	ID=nbis-exon-209047;Parent=PASSSERD06374.1;de=true;minCov=178;pc=1
5	GeMoMa	CDS	34786516	34786770	.	-	0	ID=cds-191121;Parent=PASSSERD06374.1;ae=true;minCov=658;pc=1
5	GeMoMa	CDS	34787793	34787947	.	-	2	ID=cds-191120;Parent=PASSSERD06374.1;ae=true;de=true;minCov=576;pc=1
5	GeMoMa	CDS	34789578	34789737	.	-	0	ID=cds-191119;Parent=PASSSERD06374.1;ae=true;de=true;minCov=535;pc=1
5	GeMoMa	CDS	34789831	34789914	.	-	0	ID=cds-191118;Parent=PASSSERD06374.1;ae=true;de=true;minCov=496;pc=1
5	GeMoMa	CDS	34790180	34790314	.	-	0	ID=cds-191117;Parent=PASSSERD06374.1;ae=true;de=true;minCov=514;pc=1
5	GeMoMa	CDS	34790424	34790612	.	-	0	ID=cds-191116;Parent=PASSSERD06374.1;ae=true;de=true;minCov=561;pc=1
5	GeMoMa	CDS	34791408	34791483	.	-	1	ID=cds-191115;Parent=PASSSERD06374.1;ae=true;de=true;minCov=534;pc=1
5	GeMoMa	CDS	34791875	34792062	.	-	0	ID=cds-191114;Parent=PASSSERD06374.1;ae=true;de=true;minCov=410;pc=1
5	GeMoMa	CDS	34792494	34792673	.	-	0	ID=cds-191113;Parent=PASSSERD06374.1;ae=true;de=true;minCov=495;pc=1
5	GeMoMa	CDS	34793361	34793481	.	-	1	ID=cds-191112;Parent=PASSSERD06374.1;ae=true;de=true;minCov=631;pc=1
5	GeMoMa	CDS	34793918	34794091	.	-	1	ID=cds-191111;Parent=PASSSERD06374.1;ae=true;de=true;minCov=493;pc=1
5	GeMoMa	CDS	34795200	34795372	.	-	0	ID=cds-191110;Parent=PASSSERD06374.1;ae=true;de=true;minCov=379;pc=1
5	GeMoMa	CDS	34797510	34797703	.	-	2	ID=cds-191109;Parent=PASSSERD06374.1;ae=true;de=true;minCov=404;pc=1
5	GeMoMa	CDS	34798480	34798615	.	-	0	ID=cds-191108;Parent=PASSSERD06374.1;ae=true;de=true;minCov=398;pc=1
5	GeMoMa	CDS	34799274	34799477	.	-	0	ID=cds-191107;Parent=PASSSERD06374.1;ae=true;de=true;minCov=331;pc=1
5	GeMoMa	CDS	34799867	34800016	.	-	0	ID=cds-191106;Parent=PASSSERD06374.1;ae=true;de=true;minCov=420;pc=1
5	GeMoMa	CDS	34800673	34800795	.	-	0	ID=cds-191105;Parent=PASSSERD06374.1;ae=true;de=true;minCov=390;pc=1
5	GeMoMa	CDS	34802004	34802092	.	-	2	ID=cds-191104;Parent=PASSSERD06374.1;ae=true;de=true;minCov=406;pc=1
5	GeMoMa	CDS	34802801	34802939	.	-	0	ID=cds-191103;Parent=PASSSERD06374.1;ae=true;de=true;minCov=334;pc=1
5	GeMoMa	CDS	34803575	34803769	.	-	0	ID=cds-191102;Parent=PASSSERD06374.1;ae=true;de=true;minCov=283;pc=1
5	GeMoMa	CDS	34804369	34804497	.	-	0	ID=cds-191101;Parent=PASSSERD06374.1;ae=true;de=true;minCov=273;pc=1
5	GeMoMa	CDS	34806516	34806629	.	-	0	ID=cds-191100;Parent=PASSSERD06374.1;ae=true;de=true;minCov=299;pc=1
5	GeMoMa	CDS	34807155	34807329	.	-	1	ID=cds-191099;Parent=PASSSERD06374.1;ae=true;de=true;minCov=308;pc=1
5	GeMoMa	CDS	34807490	34807629	.	-	0	ID=cds-191098;Parent=PASSSERD06374.1;ae=true;de=true;minCov=287;pc=1
5	GeMoMa	CDS	34807956	34808081	.	-	0	ID=cds-191097;Parent=PASSSERD06374.1;ae=true;de=true;minCov=262;pc=1
5	GeMoMa	CDS	34808163	34808220	.	-	1	ID=cds-191096;Parent=PASSSERD06374.1;ae=true;de=true;minCov=248;pc=1
5	GeMoMa	CDS	34809551	34809645	.	-	0	ID=cds-191095;Parent=PASSSERD06374.1;ae=true;de=true;minCov=222;pc=1
5	GeMoMa	CDS	34811309	34811494	.	-	0	ID=cds-191094;Parent=PASSSERD06374.1;ae=true;de=true;minCov=246;pc=1
5	GeMoMa	CDS	34812059	34812151	.	-	0	ID=cds-191093;Parent=PASSSERD06374.1;ae=true;de=true;minCov=251;pc=1
5	GeMoMa	CDS	34813276	34813386	.	-	0	ID=cds-191092;Parent=PASSSERD06374.1;ae=true;de=true;minCov=251;pc=1
5	GeMoMa	CDS	34814605	34814718	.	-	0	ID=cds-191091;Parent=PASSSERD06374.1;ae=true;de=true;minCov=277;pc=1
5	GeMoMa	CDS	34815632	34815814	.	-	0	ID=cds-191090;Parent=PASSSERD06374.1;ae=true;de=true;minCov=315;pc=1
5	GeMoMa	CDS	34816574	34816702	.	-	0	ID=cds-191089;Parent=PASSSERD06374.1;ae=true;de=true;minCov=309;pc=1
5	GeMoMa	CDS	34817477	34817641	.	-	0	ID=cds-191088;Parent=PASSSERD06374.1;ae=true;de=true;minCov=299;pc=1
5	GeMoMa	CDS	34817744	34817833	.	-	0	ID=cds-191087;Parent=PASSSERD06374.1;ae=true;de=true;minCov=283;pc=1
5	GeMoMa	CDS	34820440	34820544	.	-	0	ID=cds-191086;Parent=PASSSERD06374.1;ae=true;de=true;minCov=277;pc=1
5	GeMoMa	CDS	34820739	34820852	.	-	0	ID=cds-191085;Parent=PASSSERD06374.1;ae=true;de=true;minCov=254;pc=1
5	GeMoMa	CDS	34821224	34821327	.	-	2	ID=cds-191084;Parent=PASSSERD06374.1;ae=true;de=true;minCov=208;pc=1
5	GeMoMa	CDS	34821901	34822033	.	-	0	ID=cds-191083;Parent=PASSSERD06374.1;ae=true;de=true;minCov=175;pc=1
5	GeMoMa	CDS	34822959	34823130	.	-	1	ID=cds-191082;Parent=PASSSERD06374.1;ae=true;de=true;minCov=171;pc=1
5	GeMoMa	CDS	34826226	34826432	.	-	1	ID=cds-191081;Parent=PASSSERD06374.1;ae=true;de=true;minCov=320;pc=1
5	GeMoMa	CDS	34827527	34827720	.	-	0	ID=cds-191080;Parent=PASSSERD06374.1;ae=true;de=true;minCov=237;pc=1
5	GeMoMa	CDS	34828254	34828310	.	-	0	ID=cds-191079;Parent=PASSSERD06374.1;de=true;minCov=178;pc=1
5	AnnotationFinalizer_	five_prime_UTR	34828311	34828345	.	-	.	ID=five_prime_utr-24120;Parent=PASSSERD06374.1
5	AnnotationFinalizer_	five_prime_UTR	34837162	34837380	.	-	.	ID=five_prime_utr-24119;Parent=PASSSERD06374.1
5	AnnotationFinalizer_	three_prime_UTR	34781880	34785083	.	-	.	ID=three_prime_utr-19572;Parent=PASSSERD06374.1
5	AnnotationFinalizer_	three_prime_UTR	34785602	34786515	.	-	.	ID=three_prime_utr-19571;Parent=PASSSERD06374.1
5	GeMoMa	mRNA	34781880	34837380	10483	-	.	ID=PASSSERD06374.2;Parent=PASSSERD06374;aa=2075;alternative="onychos_gene-CKAP5,pyrgi_gene-CKAP5";avgCov=422.8667;bestScore=10483;ce=44;evidence=3;iAA=0.9976;lpm=566;maxGap=1;maxScore=10510;minCov=41;minSplitReads=25;nps=0;oldID=montanus_rna-XM_039705081.1_R0;pAA=0.9976;prediction=0;raa=2074;rce=44;ref-gene=montanus_gene-CKAP5;start=M;stop=*;sumWeight=2.8;tae=1;tde=1;tie=1;tpc=1
5	GeMoMa	exon	34781880	34785083	.	-	.	ID=nbis-exon-209048;Parent=PASSSERD06374.2;de=true;minCov=178;pc=1
5	GeMoMa	exon	34785602	34786770	.	-	.	ID=nbis-exon-209049;Parent=PASSSERD06374.2;de=true;minCov=178;pc=1
5	GeMoMa	exon	34787793	34787947	.	-	.	ID=nbis-exon-209050;Parent=PASSSERD06374.2;de=true;minCov=178;pc=1
5	GeMoMa	exon	34789578	34789737	.	-	.	ID=nbis-exon-209051;Parent=PASSSERD06374.2;de=true;minCov=178;pc=1
5	GeMoMa	exon	34789831	34789914	.	-	.	ID=nbis-exon-209052;Parent=PASSSERD06374.2;de=true;minCov=178;pc=1
5	GeMoMa	exon	34790180	34790314	.	-	.	ID=nbis-exon-209053;Parent=PASSSERD06374.2;de=true;minCov=178;pc=1
5	GeMoMa	exon	34790424	34790612	.	-	.	ID=nbis-exon-209054;Parent=PASSSERD06374.2;de=true;minCov=178;pc=1
5	GeMoMa	exon	34791408	34791483	.	-	.	ID=nbis-exon-209055;Parent=PASSSERD06374.2;de=true;minCov=178;pc=1
5	GeMoMa	exon	34791875	34792062	.	-	.	ID=nbis-exon-209056;Parent=PASSSERD06374.2;de=true;minCov=178;pc=1
5	GeMoMa	exon	34792494	34792673	.	-	.	ID=nbis-exon-209057;Parent=PASSSERD06374.2;de=true;minCov=178;pc=1
5	GeMoMa	exon	34793361	34793481	.	-	.	ID=nbis-exon-209058;Parent=PASSSERD06374.2;de=true;minCov=178;pc=1
5	GeMoMa	exon	34793918	34794091	.	-	.	ID=nbis-exon-209059;Parent=PASSSERD06374.2;de=true;minCov=178;pc=1
5	GeMoMa	exon	34795200	34795372	.	-	.	ID=nbis-exon-209060;Parent=PASSSERD06374.2;de=true;minCov=178;pc=1
5	GeMoMa	exon	34797510	34797703	.	-	.	ID=nbis-exon-209061;Parent=PASSSERD06374.2;de=true;minCov=178;pc=1
5	GeMoMa	exon	34798480	34798615	.	-	.	ID=nbis-exon-209062;Parent=PASSSERD06374.2;de=true;minCov=178;pc=1
5	GeMoMa	exon	34799274	34799477	.	-	.	ID=nbis-exon-209063;Parent=PASSSERD06374.2;de=true;minCov=178;pc=1
5	GeMoMa	exon	34799867	34800016	.	-	.	ID=nbis-exon-209064;Parent=PASSSERD06374.2;de=true;minCov=178;pc=1
5	GeMoMa	exon	34800673	34800795	.	-	.	ID=nbis-exon-209065;Parent=PASSSERD06374.2;de=true;minCov=178;pc=1
5	GeMoMa	exon	34801077	34801187	.	-	.	ID=nbis-exon-209066;Parent=PASSSERD06374.2;de=true;minCov=178;pc=1
5	GeMoMa	exon	34802004	34802092	.	-	.	ID=nbis-exon-209067;Parent=PASSSERD06374.2;de=true;minCov=178;pc=1
5	GeMoMa	exon	34802801	34802939	.	-	.	ID=nbis-exon-209068;Parent=PASSSERD06374.2;de=true;minCov=178;pc=1
5	GeMoMa	exon	34803575	34803769	.	-	.	ID=nbis-exon-209069;Parent=PASSSERD06374.2;de=true;minCov=178;pc=1
5	GeMoMa	exon	34804369	34804497	.	-	.	ID=nbis-exon-209070;Parent=PASSSERD06374.2;de=true;minCov=178;pc=1
5	GeMoMa	exon	34806516	34806629	.	-	.	ID=nbis-exon-209071;Parent=PASSSERD06374.2;de=true;minCov=178;pc=1
5	GeMoMa	exon	34807155	34807329	.	-	.	ID=nbis-exon-209072;Parent=PASSSERD06374.2;de=true;minCov=178;pc=1
5	GeMoMa	exon	34807490	34807629	.	-	.	ID=nbis-exon-209073;Parent=PASSSERD06374.2;de=true;minCov=178;pc=1
5	GeMoMa	exon	34807956	34808081	.	-	.	ID=nbis-exon-209074;Parent=PASSSERD06374.2;de=true;minCov=178;pc=1
5	GeMoMa	exon	34808163	34808220	.	-	.	ID=nbis-exon-209075;Parent=PASSSERD06374.2;de=true;minCov=178;pc=1
5	GeMoMa	exon	34809551	34809645	.	-	.	ID=nbis-exon-209076;Parent=PASSSERD06374.2;de=true;minCov=178;pc=1
5	GeMoMa	exon	34811309	34811494	.	-	.	ID=nbis-exon-209077;Parent=PASSSERD06374.2;de=true;minCov=178;pc=1
5	GeMoMa	exon	34812059	34812151	.	-	.	ID=nbis-exon-209078;Parent=PASSSERD06374.2;de=true;minCov=178;pc=1
5	GeMoMa	exon	34813276	34813386	.	-	.	ID=nbis-exon-209079;Parent=PASSSERD06374.2;de=true;minCov=178;pc=1
5	GeMoMa	exon	34814605	34814718	.	-	.	ID=nbis-exon-209080;Parent=PASSSERD06374.2;de=true;minCov=178;pc=1
5	GeMoMa	exon	34815632	34815814	.	-	.	ID=nbis-exon-209081;Parent=PASSSERD06374.2;de=true;minCov=178;pc=1
5	GeMoMa	exon	34816574	34816702	.	-	.	ID=nbis-exon-209082;Parent=PASSSERD06374.2;de=true;minCov=178;pc=1
5	GeMoMa	exon	34817477	34817641	.	-	.	ID=nbis-exon-209083;Parent=PASSSERD06374.2;de=true;minCov=178;pc=1
5	GeMoMa	exon	34817744	34817833	.	-	.	ID=nbis-exon-209084;Parent=PASSSERD06374.2;de=true;minCov=178;pc=1
5	GeMoMa	exon	34820440	34820544	.	-	.	ID=nbis-exon-209085;Parent=PASSSERD06374.2;de=true;minCov=178;pc=1
5	GeMoMa	exon	34820739	34820852	.	-	.	ID=nbis-exon-209086;Parent=PASSSERD06374.2;de=true;minCov=178;pc=1
5	GeMoMa	exon	34821224	34821327	.	-	.	ID=nbis-exon-209087;Parent=PASSSERD06374.2;de=true;minCov=178;pc=1
5	GeMoMa	exon	34821901	34822033	.	-	.	ID=nbis-exon-209088;Parent=PASSSERD06374.2;de=true;minCov=178;pc=1
5	GeMoMa	exon	34822959	34823130	.	-	.	ID=nbis-exon-209089;Parent=PASSSERD06374.2;de=true;minCov=178;pc=1
5	GeMoMa	exon	34826226	34826432	.	-	.	ID=nbis-exon-209090;Parent=PASSSERD06374.2;de=true;minCov=178;pc=1
5	GeMoMa	exon	34827527	34827720	.	-	.	ID=nbis-exon-209091;Parent=PASSSERD06374.2;de=true;minCov=178;pc=1
5	GeMoMa	exon	34828254	34828345	.	-	.	ID=nbis-exon-209092;Parent=PASSSERD06374.2;de=true;minCov=178;pc=1
5	GeMoMa	exon	34837162	34837380	.	-	.	ID=nbis-exon-209093;Parent=PASSSERD06374.2;de=true;minCov=178;pc=1
5	GeMoMa	CDS	34786516	34786770	.	-	0	ID=cds-191165;Parent=PASSSERD06374.2;ae=true;minCov=658;pc=1
5	GeMoMa	CDS	34787793	34787947	.	-	2	ID=cds-191164;Parent=PASSSERD06374.2;ae=true;de=true;minCov=576;pc=1
5	GeMoMa	CDS	34789578	34789737	.	-	0	ID=cds-191163;Parent=PASSSERD06374.2;ae=true;de=true;minCov=535;pc=1
5	GeMoMa	CDS	34789831	34789914	.	-	0	ID=cds-191162;Parent=PASSSERD06374.2;ae=true;de=true;minCov=496;pc=1
5	GeMoMa	CDS	34790180	34790314	.	-	0	ID=cds-191161;Parent=PASSSERD06374.2;ae=true;de=true;minCov=514;pc=1
5	GeMoMa	CDS	34790424	34790612	.	-	0	ID=cds-191160;Parent=PASSSERD06374.2;ae=true;de=true;minCov=561;pc=1
5	GeMoMa	CDS	34791408	34791483	.	-	1	ID=cds-191159;Parent=PASSSERD06374.2;ae=true;de=true;minCov=534;pc=1
5	GeMoMa	CDS	34791875	34792062	.	-	0	ID=cds-191158;Parent=PASSSERD06374.2;ae=true;de=true;minCov=410;pc=1
5	GeMoMa	CDS	34792494	34792673	.	-	0	ID=cds-191157;Parent=PASSSERD06374.2;ae=true;de=true;minCov=495;pc=1
5	GeMoMa	CDS	34793361	34793481	.	-	1	ID=cds-191156;Parent=PASSSERD06374.2;ae=true;de=true;minCov=631;pc=1
5	GeMoMa	CDS	34793918	34794091	.	-	1	ID=cds-191155;Parent=PASSSERD06374.2;ae=true;de=true;minCov=493;pc=1
5	GeMoMa	CDS	34795200	34795372	.	-	0	ID=cds-191154;Parent=PASSSERD06374.2;ae=true;de=true;minCov=379;pc=1
5	GeMoMa	CDS	34797510	34797703	.	-	2	ID=cds-191153;Parent=PASSSERD06374.2;ae=true;de=true;minCov=404;pc=1
5	GeMoMa	CDS	34798480	34798615	.	-	0	ID=cds-191152;Parent=PASSSERD06374.2;ae=true;de=true;minCov=398;pc=1
5	GeMoMa	CDS	34799274	34799477	.	-	0	ID=cds-191151;Parent=PASSSERD06374.2;ae=true;de=true;minCov=331;pc=1
5	GeMoMa	CDS	34799867	34800016	.	-	0	ID=cds-191150;Parent=PASSSERD06374.2;ae=true;de=true;minCov=420;pc=1
5	GeMoMa	CDS	34800673	34800795	.	-	0	ID=cds-191149;Parent=PASSSERD06374.2;ae=true;de=true;minCov=390;pc=1
5	GeMoMa	CDS	34801077	34801187	.	-	0	ID=cds-191148;Parent=PASSSERD06374.2;ae=true;de=true;minCov=41;pc=1
5	GeMoMa	CDS	34802004	34802092	.	-	2	ID=cds-191147;Parent=PASSSERD06374.2;ae=true;de=true;minCov=406;pc=1
5	GeMoMa	CDS	34802801	34802939	.	-	0	ID=cds-191146;Parent=PASSSERD06374.2;ae=true;de=true;minCov=334;pc=1
5	GeMoMa	CDS	34803575	34803769	.	-	0	ID=cds-191145;Parent=PASSSERD06374.2;ae=true;de=true;minCov=283;pc=1
5	GeMoMa	CDS	34804369	34804497	.	-	0	ID=cds-191144;Parent=PASSSERD06374.2;ae=true;de=true;minCov=273;pc=1
5	GeMoMa	CDS	34806516	34806629	.	-	0	ID=cds-191143;Parent=PASSSERD06374.2;ae=true;de=true;minCov=299;pc=1
5	GeMoMa	CDS	34807155	34807329	.	-	1	ID=cds-191142;Parent=PASSSERD06374.2;ae=true;de=true;minCov=308;pc=1
5	GeMoMa	CDS	34807490	34807629	.	-	0	ID=cds-191141;Parent=PASSSERD06374.2;ae=true;de=true;minCov=287;pc=1
5	GeMoMa	CDS	34807956	34808081	.	-	0	ID=cds-191140;Parent=PASSSERD06374.2;ae=true;de=true;minCov=262;pc=1
5	GeMoMa	CDS	34808163	34808220	.	-	1	ID=cds-191139;Parent=PASSSERD06374.2;ae=true;de=true;minCov=248;pc=1
5	GeMoMa	CDS	34809551	34809645	.	-	0	ID=cds-191138;Parent=PASSSERD06374.2;ae=true;de=true;minCov=222;pc=1
5	GeMoMa	CDS	34811309	34811494	.	-	0	ID=cds-191137;Parent=PASSSERD06374.2;ae=true;de=true;minCov=246;pc=1
5	GeMoMa	CDS	34812059	34812151	.	-	0	ID=cds-191136;Parent=PASSSERD06374.2;ae=true;de=true;minCov=251;pc=1
5	GeMoMa	CDS	34813276	34813386	.	-	0	ID=cds-191135;Parent=PASSSERD06374.2;ae=true;de=true;minCov=251;pc=1
5	GeMoMa	CDS	34814605	34814718	.	-	0	ID=cds-191134;Parent=PASSSERD06374.2;ae=true;de=true;minCov=277;pc=1
5	GeMoMa	CDS	34815632	34815814	.	-	0	ID=cds-191133;Parent=PASSSERD06374.2;ae=true;de=true;minCov=315;pc=1
5	GeMoMa	CDS	34816574	34816702	.	-	0	ID=cds-191132;Parent=PASSSERD06374.2;ae=true;de=true;minCov=309;pc=1
5	GeMoMa	CDS	34817477	34817641	.	-	0	ID=cds-191131;Parent=PASSSERD06374.2;ae=true;de=true;minCov=299;pc=1
5	GeMoMa	CDS	34817744	34817833	.	-	0	ID=cds-191130;Parent=PASSSERD06374.2;ae=true;de=true;minCov=283;pc=1
5	GeMoMa	CDS	34820440	34820544	.	-	0	ID=cds-191129;Parent=PASSSERD06374.2;ae=true;de=true;minCov=277;pc=1
5	GeMoMa	CDS	34820739	34820852	.	-	0	ID=cds-191128;Parent=PASSSERD06374.2;ae=true;de=true;minCov=254;pc=1
5	GeMoMa	CDS	34821224	34821327	.	-	2	ID=cds-191127;Parent=PASSSERD06374.2;ae=true;de=true;minCov=208;pc=1
5	GeMoMa	CDS	34821901	34822033	.	-	0	ID=cds-191126;Parent=PASSSERD06374.2;ae=true;de=true;minCov=175;pc=1
5	GeMoMa	CDS	34822959	34823130	.	-	1	ID=cds-191125;Parent=PASSSERD06374.2;ae=true;de=true;minCov=171;pc=1
5	GeMoMa	CDS	34826226	34826432	.	-	1	ID=cds-191124;Parent=PASSSERD06374.2;ae=true;de=true;minCov=320;pc=1
5	GeMoMa	CDS	34827527	34827720	.	-	0	ID=cds-191123;Parent=PASSSERD06374.2;ae=true;de=true;minCov=237;pc=1
5	GeMoMa	CDS	34828254	34828310	.	-	0	ID=cds-191122;Parent=PASSSERD06374.2;de=true;minCov=178;pc=1
5	AnnotationFinalizer_	five_prime_UTR	34828311	34828345	.	-	.	ID=five_prime_utr-24122;Parent=PASSSERD06374.2
5	AnnotationFinalizer_	five_prime_UTR	34837162	34837380	.	-	.	ID=five_prime_utr-24121;Parent=PASSSERD06374.2
5	AnnotationFinalizer_	three_prime_UTR	34781880	34785083	.	-	.	ID=three_prime_utr-19574;Parent=PASSSERD06374.2
5	AnnotationFinalizer_	three_prime_UTR	34785602	34786515	.	-	.	ID=three_prime_utr-19573;Parent=PASSSERD06374.2
5	GeMoMa	mRNA	34781880	34837380	10276	-	.	ID=PASSSERD06374.3;Parent=PASSSERD06374;aa=2074;alternative="onychos_gene-CKAP5";avgCov=422.7527;bestScore=10276;ce=44;evidence=2;iAA=0.9807;lpm=468;maxGap=1;maxScore=10501;minCov=41;minSplitReads=25;nps=0;oldID=pyrgi_rna-XM_041459941.1_R0;pAA=0.987;prediction=0;raa=2071;rce=44;ref-gene=pyrgi_gene-CKAP5;start=M;stop=*;sumWeight=2.0;tae=1;tde=1;tie=1;tpc=1
5	GeMoMa	exon	34781880	34785083	.	-	.	ID=nbis-exon-209094;Parent=PASSSERD06374.3;de=true;minCov=178;pc=1
5	GeMoMa	exon	34785602	34786767	.	-	.	ID=nbis-exon-209095;Parent=PASSSERD06374.3;de=true;minCov=178;pc=1
5	GeMoMa	exon	34787793	34787947	.	-	.	ID=nbis-exon-209096;Parent=PASSSERD06374.3;de=true;minCov=178;pc=1
5	GeMoMa	exon	34789578	34789737	.	-	.	ID=nbis-exon-209097;Parent=PASSSERD06374.3;de=true;minCov=178;pc=1
5	GeMoMa	exon	34789831	34789914	.	-	.	ID=nbis-exon-209098;Parent=PASSSERD06374.3;de=true;minCov=178;pc=1
5	GeMoMa	exon	34790180	34790314	.	-	.	ID=nbis-exon-209099;Parent=PASSSERD06374.3;de=true;minCov=178;pc=1
5	GeMoMa	exon	34790424	34790612	.	-	.	ID=nbis-exon-209100;Parent=PASSSERD06374.3;de=true;minCov=178;pc=1
5	GeMoMa	exon	34791408	34791483	.	-	.	ID=nbis-exon-209101;Parent=PASSSERD06374.3;de=true;minCov=178;pc=1
5	GeMoMa	exon	34791875	34792062	.	-	.	ID=nbis-exon-209102;Parent=PASSSERD06374.3;de=true;minCov=178;pc=1
5	GeMoMa	exon	34792494	34792673	.	-	.	ID=nbis-exon-209103;Parent=PASSSERD06374.3;de=true;minCov=178;pc=1
5	GeMoMa	exon	34793361	34793481	.	-	.	ID=nbis-exon-209104;Parent=PASSSERD06374.3;de=true;minCov=178;pc=1
5	GeMoMa	exon	34793918	34794091	.	-	.	ID=nbis-exon-209105;Parent=PASSSERD06374.3;de=true;minCov=178;pc=1
5	GeMoMa	exon	34795200	34795372	.	-	.	ID=nbis-exon-209106;Parent=PASSSERD06374.3;de=true;minCov=178;pc=1
5	GeMoMa	exon	34797510	34797703	.	-	.	ID=nbis-exon-209107;Parent=PASSSERD06374.3;de=true;minCov=178;pc=1
5	GeMoMa	exon	34798480	34798615	.	-	.	ID=nbis-exon-209108;Parent=PASSSERD06374.3;de=true;minCov=178;pc=1
5	GeMoMa	exon	34799274	34799477	.	-	.	ID=nbis-exon-209109;Parent=PASSSERD06374.3;de=true;minCov=178;pc=1
5	GeMoMa	exon	34799867	34800016	.	-	.	ID=nbis-exon-209110;Parent=PASSSERD06374.3;de=true;minCov=178;pc=1
5	GeMoMa	exon	34800673	34800795	.	-	.	ID=nbis-exon-209111;Parent=PASSSERD06374.3;de=true;minCov=178;pc=1
5	GeMoMa	exon	34801077	34801187	.	-	.	ID=nbis-exon-209112;Parent=PASSSERD06374.3;de=true;minCov=178;pc=1
5	GeMoMa	exon	34802004	34802092	.	-	.	ID=nbis-exon-209113;Parent=PASSSERD06374.3;de=true;minCov=178;pc=1
5	GeMoMa	exon	34802801	34802939	.	-	.	ID=nbis-exon-209114;Parent=PASSSERD06374.3;de=true;minCov=178;pc=1
5	GeMoMa	exon	34803575	34803769	.	-	.	ID=nbis-exon-209115;Parent=PASSSERD06374.3;de=true;minCov=178;pc=1
5	GeMoMa	exon	34804369	34804497	.	-	.	ID=nbis-exon-209116;Parent=PASSSERD06374.3;de=true;minCov=178;pc=1
5	GeMoMa	exon	34806516	34806629	.	-	.	ID=nbis-exon-209117;Parent=PASSSERD06374.3;de=true;minCov=178;pc=1
5	GeMoMa	exon	34807155	34807329	.	-	.	ID=nbis-exon-209118;Parent=PASSSERD06374.3;de=true;minCov=178;pc=1
5	GeMoMa	exon	34807490	34807629	.	-	.	ID=nbis-exon-209119;Parent=PASSSERD06374.3;de=true;minCov=178;pc=1
5	GeMoMa	exon	34807956	34808081	.	-	.	ID=nbis-exon-209120;Parent=PASSSERD06374.3;de=true;minCov=178;pc=1
5	GeMoMa	exon	34808163	34808220	.	-	.	ID=nbis-exon-209121;Parent=PASSSERD06374.3;de=true;minCov=178;pc=1
5	GeMoMa	exon	34809551	34809645	.	-	.	ID=nbis-exon-209122;Parent=PASSSERD06374.3;de=true;minCov=178;pc=1
5	GeMoMa	exon	34811309	34811494	.	-	.	ID=nbis-exon-209123;Parent=PASSSERD06374.3;de=true;minCov=178;pc=1
5	GeMoMa	exon	34812059	34812151	.	-	.	ID=nbis-exon-209124;Parent=PASSSERD06374.3;de=true;minCov=178;pc=1
5	GeMoMa	exon	34813276	34813386	.	-	.	ID=nbis-exon-209125;Parent=PASSSERD06374.3;de=true;minCov=178;pc=1
5	GeMoMa	exon	34814605	34814718	.	-	.	ID=nbis-exon-209126;Parent=PASSSERD06374.3;de=true;minCov=178;pc=1
5	GeMoMa	exon	34815632	34815814	.	-	.	ID=nbis-exon-209127;Parent=PASSSERD06374.3;de=true;minCov=178;pc=1
5	GeMoMa	exon	34816574	34816702	.	-	.	ID=nbis-exon-209128;Parent=PASSSERD06374.3;de=true;minCov=178;pc=1
5	GeMoMa	exon	34817477	34817641	.	-	.	ID=nbis-exon-209129;Parent=PASSSERD06374.3;de=true;minCov=178;pc=1
5	GeMoMa	exon	34817744	34817833	.	-	.	ID=nbis-exon-209130;Parent=PASSSERD06374.3;de=true;minCov=178;pc=1
5	GeMoMa	exon	34820440	34820544	.	-	.	ID=nbis-exon-209131;Parent=PASSSERD06374.3;de=true;minCov=178;pc=1
5	GeMoMa	exon	34820739	34820852	.	-	.	ID=nbis-exon-209132;Parent=PASSSERD06374.3;de=true;minCov=178;pc=1
5	GeMoMa	exon	34821224	34821327	.	-	.	ID=nbis-exon-209133;Parent=PASSSERD06374.3;de=true;minCov=178;pc=1
5	GeMoMa	exon	34821901	34822033	.	-	.	ID=nbis-exon-209134;Parent=PASSSERD06374.3;de=true;minCov=178;pc=1
5	GeMoMa	exon	34822959	34823130	.	-	.	ID=nbis-exon-209135;Parent=PASSSERD06374.3;de=true;minCov=178;pc=1
5	GeMoMa	exon	34826226	34826432	.	-	.	ID=nbis-exon-209136;Parent=PASSSERD06374.3;de=true;minCov=178;pc=1
5	GeMoMa	exon	34827527	34827720	.	-	.	ID=nbis-exon-209137;Parent=PASSSERD06374.3;de=true;minCov=178;pc=1
5	GeMoMa	exon	34828254	34828345	.	-	.	ID=nbis-exon-209138;Parent=PASSSERD06374.3;de=true;minCov=178;pc=1
5	GeMoMa	exon	34837162	34837380	.	-	.	ID=nbis-exon-209139;Parent=PASSSERD06374.3;de=true;minCov=178;pc=1
5	GeMoMa	CDS	34786516	34786767	.	-	0	ID=cds-191209;Parent=PASSSERD06374.3;ae=true;minCov=708;pc=1
5	GeMoMa	CDS	34787793	34787947	.	-	2	ID=cds-191208;Parent=PASSSERD06374.3;ae=true;de=true;minCov=576;pc=1
5	GeMoMa	CDS	34789578	34789737	.	-	0	ID=cds-191207;Parent=PASSSERD06374.3;ae=true;de=true;minCov=535;pc=1
5	GeMoMa	CDS	34789831	34789914	.	-	0	ID=cds-191206;Parent=PASSSERD06374.3;ae=true;de=true;minCov=496;pc=1
5	GeMoMa	CDS	34790180	34790314	.	-	0	ID=cds-191205;Parent=PASSSERD06374.3;ae=true;de=true;minCov=514;pc=1
5	GeMoMa	CDS	34790424	34790612	.	-	0	ID=cds-191204;Parent=PASSSERD06374.3;ae=true;de=true;minCov=561;pc=1
5	GeMoMa	CDS	34791408	34791483	.	-	1	ID=cds-191203;Parent=PASSSERD06374.3;ae=true;de=true;minCov=534;pc=1
5	GeMoMa	CDS	34791875	34792062	.	-	0	ID=cds-191202;Parent=PASSSERD06374.3;ae=true;de=true;minCov=410;pc=1
5	GeMoMa	CDS	34792494	34792673	.	-	0	ID=cds-191201;Parent=PASSSERD06374.3;ae=true;de=true;minCov=495;pc=1
5	GeMoMa	CDS	34793361	34793481	.	-	1	ID=cds-191200;Parent=PASSSERD06374.3;ae=true;de=true;minCov=631;pc=1
5	GeMoMa	CDS	34793918	34794091	.	-	1	ID=cds-191199;Parent=PASSSERD06374.3;ae=true;de=true;minCov=493;pc=1
5	GeMoMa	CDS	34795200	34795372	.	-	0	ID=cds-191198;Parent=PASSSERD06374.3;ae=true;de=true;minCov=379;pc=1
5	GeMoMa	CDS	34797510	34797703	.	-	2	ID=cds-191197;Parent=PASSSERD06374.3;ae=true;de=true;minCov=404;pc=1
5	GeMoMa	CDS	34798480	34798615	.	-	0	ID=cds-191196;Parent=PASSSERD06374.3;ae=true;de=true;minCov=398;pc=1
5	GeMoMa	CDS	34799274	34799477	.	-	0	ID=cds-191195;Parent=PASSSERD06374.3;ae=true;de=true;minCov=331;pc=1
5	GeMoMa	CDS	34799867	34800016	.	-	0	ID=cds-191194;Parent=PASSSERD06374.3;ae=true;de=true;minCov=420;pc=1
5	GeMoMa	CDS	34800673	34800795	.	-	0	ID=cds-191193;Parent=PASSSERD06374.3;ae=true;de=true;minCov=390;pc=1
5	GeMoMa	CDS	34801077	34801187	.	-	0	ID=cds-191192;Parent=PASSSERD06374.3;ae=true;de=true;minCov=41;pc=1
5	GeMoMa	CDS	34802004	34802092	.	-	2	ID=cds-191191;Parent=PASSSERD06374.3;ae=true;de=true;minCov=406;pc=1
5	GeMoMa	CDS	34802801	34802939	.	-	0	ID=cds-191190;Parent=PASSSERD06374.3;ae=true;de=true;minCov=334;pc=1
5	GeMoMa	CDS	34803575	34803769	.	-	0	ID=cds-191189;Parent=PASSSERD06374.3;ae=true;de=true;minCov=283;pc=1
5	GeMoMa	CDS	34804369	34804497	.	-	0	ID=cds-191188;Parent=PASSSERD06374.3;ae=true;de=true;minCov=273;pc=1
5	GeMoMa	CDS	34806516	34806629	.	-	0	ID=cds-191187;Parent=PASSSERD06374.3;ae=true;de=true;minCov=299;pc=1
5	GeMoMa	CDS	34807155	34807329	.	-	1	ID=cds-191186;Parent=PASSSERD06374.3;ae=true;de=true;minCov=308;pc=1
5	GeMoMa	CDS	34807490	34807629	.	-	0	ID=cds-191185;Parent=PASSSERD06374.3;ae=true;de=true;minCov=287;pc=1
5	GeMoMa	CDS	34807956	34808081	.	-	0	ID=cds-191184;Parent=PASSSERD06374.3;ae=true;de=true;minCov=262;pc=1
5	GeMoMa	CDS	34808163	34808220	.	-	1	ID=cds-191183;Parent=PASSSERD06374.3;ae=true;de=true;minCov=248;pc=1
5	GeMoMa	CDS	34809551	34809645	.	-	0	ID=cds-191182;Parent=PASSSERD06374.3;ae=true;de=true;minCov=222;pc=1
5	GeMoMa	CDS	34811309	34811494	.	-	0	ID=cds-191181;Parent=PASSSERD06374.3;ae=true;de=true;minCov=246;pc=1
5	GeMoMa	CDS	34812059	34812151	.	-	0	ID=cds-191180;Parent=PASSSERD06374.3;ae=true;de=true;minCov=251;pc=1
5	GeMoMa	CDS	34813276	34813386	.	-	0	ID=cds-191179;Parent=PASSSERD06374.3;ae=true;de=true;minCov=251;pc=1
5	GeMoMa	CDS	34814605	34814718	.	-	0	ID=cds-191178;Parent=PASSSERD06374.3;ae=true;de=true;minCov=277;pc=1
5	GeMoMa	CDS	34815632	34815814	.	-	0	ID=cds-191177;Parent=PASSSERD06374.3;ae=true;de=true;minCov=315;pc=1
5	GeMoMa	CDS	34816574	34816702	.	-	0	ID=cds-191176;Parent=PASSSERD06374.3;ae=true;de=true;minCov=309;pc=1
5	GeMoMa	CDS	34817477	34817641	.	-	0	ID=cds-191175;Parent=PASSSERD06374.3;ae=true;de=true;minCov=299;pc=1
5	GeMoMa	CDS	34817744	34817833	.	-	0	ID=cds-191174;Parent=PASSSERD06374.3;ae=true;de=true;minCov=283;pc=1
5	GeMoMa	CDS	34820440	34820544	.	-	0	ID=cds-191173;Parent=PASSSERD06374.3;ae=true;de=true;minCov=277;pc=1
5	GeMoMa	CDS	34820739	34820852	.	-	0	ID=cds-191172;Parent=PASSSERD06374.3;ae=true;de=true;minCov=254;pc=1
5	GeMoMa	CDS	34821224	34821327	.	-	2	ID=cds-191171;Parent=PASSSERD06374.3;ae=true;de=true;minCov=208;pc=1
5	GeMoMa	CDS	34821901	34822033	.	-	0	ID=cds-191170;Parent=PASSSERD06374.3;ae=true;de=true;minCov=175;pc=1
5	GeMoMa	CDS	34822959	34823130	.	-	1	ID=cds-191169;Parent=PASSSERD06374.3;ae=true;de=true;minCov=171;pc=1
5	GeMoMa	CDS	34826226	34826432	.	-	1	ID=cds-191168;Parent=PASSSERD06374.3;ae=true;de=true;minCov=320;pc=1
5	GeMoMa	CDS	34827527	34827720	.	-	0	ID=cds-191167;Parent=PASSSERD06374.3;ae=true;de=true;minCov=237;pc=1
5	GeMoMa	CDS	34828254	34828310	.	-	0	ID=cds-191166;Parent=PASSSERD06374.3;de=true;minCov=178;pc=1
5	AnnotationFinalizer_	five_prime_UTR	34828311	34828345	.	-	.	ID=five_prime_utr-24124;Parent=PASSSERD06374.3
5	AnnotationFinalizer_	five_prime_UTR	34837162	34837380	.	-	.	ID=five_prime_utr-24123;Parent=PASSSERD06374.3
5	AnnotationFinalizer_	three_prime_UTR	34781880	34785083	.	-	.	ID=three_prime_utr-19576;Parent=PASSSERD06374.3
5	AnnotationFinalizer_	three_prime_UTR	34785602	34786515	.	-	.	ID=three_prime_utr-19575;Parent=PASSSERD06374.3
5	GAF	gene	34838885	34896773	.	-	.	ID=PASSSERD06375;combinedEvidence=3;complete=1;maxEvidence=3;maxTie=0.973;transcripts=1
5	GeMoMa	mRNA	34838885	34896773	10330	-	.	ID=PASSSERD06375.1;Parent=PASSSERD06375;aa=1901;alternative="onychos_gene-LRP4,pyrgi_gene-LRP4";avgCov=121.2088;bestScore=10330;ce=38;evidence=3;iAA=0.9864;lpm=932;maxGap=13;maxScore=10518;minCov=0;minSplitReads=0;nps=0;oldID=montanus_rna-XM_039705415.1_R0;pAA=0.9911;prediction=0;raa=1914;rce=38;ref-gene=montanus_gene-LRP4;start=M;stop=*;sumWeight=2.8;tae=0.973;tde=0.973;tie=0.973;tpc=0.9902
5	GeMoMa	exon	34838885	34842532	.	-	.	ID=nbis-exon-209140;Parent=PASSSERD06375.1;de=false;minCov=0;pc=0
5	GeMoMa	exon	34844968	34845109	.	-	.	ID=nbis-exon-209141;Parent=PASSSERD06375.1;de=false;minCov=0;pc=0
5	GeMoMa	exon	34845636	34845723	.	-	.	ID=nbis-exon-209142;Parent=PASSSERD06375.1;de=false;minCov=0;pc=0
5	GeMoMa	exon	34846341	34846408	.	-	.	ID=nbis-exon-209143;Parent=PASSSERD06375.1;de=false;minCov=0;pc=0
5	GeMoMa	exon	34847424	34847547	.	-	.	ID=nbis-exon-209144;Parent=PASSSERD06375.1;de=false;minCov=0;pc=0
5	GeMoMa	exon	34847857	34847970	.	-	.	ID=nbis-exon-209145;Parent=PASSSERD06375.1;de=false;minCov=0;pc=0
5	GeMoMa	exon	34848460	34848604	.	-	.	ID=nbis-exon-209146;Parent=PASSSERD06375.1;de=false;minCov=0;pc=0
5	GeMoMa	exon	34848938	34849046	.	-	.	ID=nbis-exon-209147;Parent=PASSSERD06375.1;de=false;minCov=0;pc=0
5	GeMoMa	exon	34849292	34849426	.	-	.	ID=nbis-exon-209148;Parent=PASSSERD06375.1;de=false;minCov=0;pc=0
5	GeMoMa	exon	34849723	34849941	.	-	.	ID=nbis-exon-209149;Parent=PASSSERD06375.1;de=false;minCov=0;pc=0
5	GeMoMa	exon	34850200	34850503	.	-	.	ID=nbis-exon-209150;Parent=PASSSERD06375.1;de=false;minCov=0;pc=0
5	GeMoMa	exon	34851879	34852104	.	-	.	ID=nbis-exon-209151;Parent=PASSSERD06375.1;de=false;minCov=0;pc=0
5	GeMoMa	exon	34852340	34852502	.	-	.	ID=nbis-exon-209152;Parent=PASSSERD06375.1;de=false;minCov=0;pc=0
5	GeMoMa	exon	34852585	34852756	.	-	.	ID=nbis-exon-209153;Parent=PASSSERD06375.1;de=false;minCov=0;pc=0
5	GeMoMa	exon	34852962	34853048	.	-	.	ID=nbis-exon-209154;Parent=PASSSERD06375.1;de=false;minCov=0;pc=0
5	GeMoMa	exon	34853752	34853892	.	-	.	ID=nbis-exon-209155;Parent=PASSSERD06375.1;de=false;minCov=0;pc=0
5	GeMoMa	exon	34854556	34854687	.	-	.	ID=nbis-exon-209156;Parent=PASSSERD06375.1;de=false;minCov=0;pc=0
5	GeMoMa	exon	34854938	34855127	.	-	.	ID=nbis-exon-209157;Parent=PASSSERD06375.1;de=false;minCov=0;pc=0
5	GeMoMa	exon	34855435	34855636	.	-	.	ID=nbis-exon-209158;Parent=PASSSERD06375.1;de=false;minCov=0;pc=0
5	GeMoMa	exon	34856418	34856523	.	-	.	ID=nbis-exon-209159;Parent=PASSSERD06375.1;de=false;minCov=0;pc=0
5	GeMoMa	exon	34857139	34857220	.	-	.	ID=nbis-exon-209160;Parent=PASSSERD06375.1;de=false;minCov=0;pc=0
5	GeMoMa	exon	34857837	34858045	.	-	.	ID=nbis-exon-209161;Parent=PASSSERD06375.1;de=false;minCov=0;pc=0
5	GeMoMa	exon	34858749	34858871	.	-	.	ID=nbis-exon-209162;Parent=PASSSERD06375.1;de=false;minCov=0;pc=0
5	GeMoMa	exon	34859392	34859568	.	-	.	ID=nbis-exon-209163;Parent=PASSSERD06375.1;de=false;minCov=0;pc=0
5	GeMoMa	exon	34860483	34860700	.	-	.	ID=nbis-exon-209164;Parent=PASSSERD06375.1;de=false;minCov=0;pc=0
5	GeMoMa	exon	34861050	34861206	.	-	.	ID=nbis-exon-209165;Parent=PASSSERD06375.1;de=false;minCov=0;pc=0
5	GeMoMa	exon	34861457	34861687	.	-	.	ID=nbis-exon-209166;Parent=PASSSERD06375.1;de=false;minCov=0;pc=0
5	GeMoMa	exon	34862721	34862846	.	-	.	ID=nbis-exon-209167;Parent=PASSSERD06375.1;de=false;minCov=0;pc=0
5	GeMoMa	exon	34863011	34863145	.	-	.	ID=nbis-exon-209168;Parent=PASSSERD06375.1;de=false;minCov=0;pc=0
5	GeMoMa	exon	34863595	34863720	.	-	.	ID=nbis-exon-209169;Parent=PASSSERD06375.1;de=false;minCov=0;pc=0
5	GeMoMa	exon	34865971	34866096	.	-	.	ID=nbis-exon-209170;Parent=PASSSERD06375.1;de=false;minCov=0;pc=0
5	GeMoMa	exon	34866227	34866346	.	-	.	ID=nbis-exon-209171;Parent=PASSSERD06375.1;de=false;minCov=0;pc=0
5	GeMoMa	exon	34866691	34866819	.	-	.	ID=nbis-exon-209172;Parent=PASSSERD06375.1;de=false;minCov=0;pc=0
5	GeMoMa	exon	34869230	34869346	.	-	.	ID=nbis-exon-209173;Parent=PASSSERD06375.1;de=false;minCov=0;pc=0
5	GeMoMa	exon	34869791	34869904	.	-	.	ID=nbis-exon-209174;Parent=PASSSERD06375.1;de=false;minCov=0;pc=0
5	GeMoMa	exon	34871498	34871614	.	-	.	ID=nbis-exon-209175;Parent=PASSSERD06375.1;de=false;minCov=0;pc=0
5	GeMoMa	exon	34882256	34882392	.	-	.	ID=nbis-exon-209176;Parent=PASSSERD06375.1;de=false;minCov=0;pc=0
5	GeMoMa	exon	34896718	34896773	.	-	.	ID=nbis-exon-209177;Parent=PASSSERD06375.1;de=false;minCov=0;pc=0
5	GeMoMa	CDS	34842197	34842532	.	-	0	ID=cds-191247;Parent=PASSSERD06375.1;ae=true;minCov=161;pc=1
5	GeMoMa	CDS	34844968	34845109	.	-	1	ID=cds-191246;Parent=PASSSERD06375.1;ae=true;de=true;minCov=142;pc=1
5	GeMoMa	CDS	34845636	34845723	.	-	2	ID=cds-191245;Parent=PASSSERD06375.1;ae=true;de=true;minCov=128;pc=1
5	GeMoMa	CDS	34846341	34846408	.	-	1	ID=cds-191244;Parent=PASSSERD06375.1;ae=true;de=true;minCov=164;pc=1
5	GeMoMa	CDS	34847424	34847547	.	-	2	ID=cds-191243;Parent=PASSSERD06375.1;ae=true;de=true;minCov=160;pc=1
5	GeMoMa	CDS	34847857	34847970	.	-	2	ID=cds-191242;Parent=PASSSERD06375.1;ae=true;de=true;minCov=149;pc=1
5	GeMoMa	CDS	34848460	34848604	.	-	0	ID=cds-191241;Parent=PASSSERD06375.1;ae=true;de=true;minCov=154;pc=1
5	GeMoMa	CDS	34848938	34849046	.	-	1	ID=cds-191240;Parent=PASSSERD06375.1;ae=true;de=true;minCov=186;pc=1
5	GeMoMa	CDS	34849292	34849426	.	-	1	ID=cds-191239;Parent=PASSSERD06375.1;ae=true;de=true;minCov=153;pc=1
5	GeMoMa	CDS	34849723	34849941	.	-	1	ID=cds-191238;Parent=PASSSERD06375.1;ae=true;de=true;minCov=135;pc=1
5	GeMoMa	CDS	34850200	34850503	.	-	2	ID=cds-191237;Parent=PASSSERD06375.1;ae=true;de=true;minCov=113;pc=1
5	GeMoMa	CDS	34851879	34852104	.	-	0	ID=cds-191236;Parent=PASSSERD06375.1;ae=true;de=true;minCov=85;pc=1
5	GeMoMa	CDS	34852340	34852502	.	-	1	ID=cds-191235;Parent=PASSSERD06375.1;ae=true;de=true;minCov=73;pc=1
5	GeMoMa	CDS	34852585	34852756	.	-	2	ID=cds-191234;Parent=PASSSERD06375.1;ae=true;de=true;minCov=110;pc=1
5	GeMoMa	CDS	34852962	34853048	.	-	2	ID=cds-191233;Parent=PASSSERD06375.1;ae=true;de=true;minCov=106;pc=1
5	GeMoMa	CDS	34853752	34853892	.	-	2	ID=cds-191232;Parent=PASSSERD06375.1;ae=true;de=true;minCov=101;pc=1
5	GeMoMa	CDS	34854556	34854687	.	-	2	ID=cds-191231;Parent=PASSSERD06375.1;ae=true;de=true;minCov=102;pc=1
5	GeMoMa	CDS	34854938	34855127	.	-	0	ID=cds-191230;Parent=PASSSERD06375.1;ae=true;de=true;minCov=99;pc=1
5	GeMoMa	CDS	34855435	34855636	.	-	1	ID=cds-191229;Parent=PASSSERD06375.1;ae=true;de=true;minCov=79;pc=1
5	GeMoMa	CDS	34856418	34856523	.	-	2	ID=cds-191228;Parent=PASSSERD06375.1;ae=true;de=true;minCov=88;pc=1
5	GeMoMa	CDS	34857139	34857220	.	-	0	ID=cds-191227;Parent=PASSSERD06375.1;ae=true;de=true;minCov=77;pc=1
5	GeMoMa	CDS	34857837	34858045	.	-	2	ID=cds-191226;Parent=PASSSERD06375.1;ae=true;de=true;minCov=49;pc=1
5	GeMoMa	CDS	34858749	34858871	.	-	2	ID=cds-191225;Parent=PASSSERD06375.1;ae=true;de=true;minCov=51;pc=1
5	GeMoMa	CDS	34859392	34859568	.	-	2	ID=cds-191224;Parent=PASSSERD06375.1;ae=true;de=true;minCov=82;pc=1
5	GeMoMa	CDS	34860483	34860700	.	-	1	ID=cds-191223;Parent=PASSSERD06375.1;ae=true;de=true;minCov=117;pc=1
5	GeMoMa	CDS	34861050	34861206	.	-	2	ID=cds-191222;Parent=PASSSERD06375.1;ae=true;de=true;minCov=68;pc=1
5	GeMoMa	CDS	34861457	34861687	.	-	2	ID=cds-191221;Parent=PASSSERD06375.1;ae=true;de=true;minCov=54;pc=1
5	GeMoMa	CDS	34862721	34862846	.	-	2	ID=cds-191220;Parent=PASSSERD06375.1;ae=true;de=true;minCov=65;pc=1
5	GeMoMa	CDS	34863011	34863145	.	-	2	ID=cds-191219;Parent=PASSSERD06375.1;ae=true;de=true;minCov=76;pc=1
5	GeMoMa	CDS	34863595	34863720	.	-	2	ID=cds-191218;Parent=PASSSERD06375.1;ae=true;de=true;minCov=58;pc=1
5	GeMoMa	CDS	34865971	34866096	.	-	2	ID=cds-191217;Parent=PASSSERD06375.1;ae=true;de=true;minCov=50;pc=1
5	GeMoMa	CDS	34866227	34866346	.	-	2	ID=cds-191216;Parent=PASSSERD06375.1;ae=true;de=true;minCov=65;pc=1
5	GeMoMa	CDS	34866691	34866819	.	-	2	ID=cds-191215;Parent=PASSSERD06375.1;ae=true;de=true;minCov=66;pc=1
5	GeMoMa	CDS	34869230	34869346	.	-	2	ID=cds-191214;Parent=PASSSERD06375.1;ae=true;de=true;minCov=74;pc=1
5	GeMoMa	CDS	34869791	34869904	.	-	2	ID=cds-191213;Parent=PASSSERD06375.1;ae=true;de=true;minCov=80;pc=1
5	GeMoMa	CDS	34871498	34871614	.	-	2	ID=cds-191212;Parent=PASSSERD06375.1;ae=true;de=true;minCov=49;pc=1
5	GeMoMa	CDS	34882256	34882392	.	-	1	ID=cds-191211;Parent=PASSSERD06375.1;ae=false;de=true;minCov=13;pc=1
5	GeMoMa	CDS	34896718	34896773	.	-	0	ID=cds-191210;Parent=PASSSERD06375.1;de=false;minCov=0;pc=0
5	AnnotationFinalizer_	three_prime_UTR	34838885	34842196	.	-	.	ID=three_prime_utr-19577;Parent=PASSSERD06375.1
5	GAF	gene	34936404	35017464	.	+	.	ID=PASSSERD06376;combinedEvidence=4;complete=2;maxEvidence=2;maxTie=1.0;transcripts=2
5	GeMoMa	mRNA	34936404	35017464	1740	+	.	ID=PASSSERD06376.1;Parent=PASSSERD06376;aa=334;alternative="montanus_gene-CUNH11orf49";avgCov=65.9611;bestScore=1740;ce=9;evidence=2;iAA=1;lpm=334;maxGap=0;maxScore=1740;minCov=25;minSplitReads=0;nps=0;oldID=pyrgi_rna-XM_041459934.1_R0;pAA=1;prediction=0;raa=334;rce=9;ref-gene=pyrgi_gene-CUNH11orf49;start=M;stop=*;sumWeight=1.8;tae=0.875;tde=0.875;tie=0.75;tpc=1
5	GeMoMa	exon	34936404	34936508	.	+	.	ID=nbis-exon-209178;Parent=PASSSERD06376.1;de=true;minCov=25;pc=1
5	GeMoMa	exon	34945274	34945376	.	+	.	ID=nbis-exon-209179;Parent=PASSSERD06376.1;de=true;minCov=25;pc=1
5	GeMoMa	exon	34960968	34961098	.	+	.	ID=nbis-exon-209180;Parent=PASSSERD06376.1;de=true;minCov=25;pc=1
5	GeMoMa	exon	35000951	35001035	.	+	.	ID=nbis-exon-209181;Parent=PASSSERD06376.1;de=true;minCov=25;pc=1
5	GeMoMa	exon	35005954	35006039	.	+	.	ID=nbis-exon-209182;Parent=PASSSERD06376.1;de=true;minCov=25;pc=1
5	GeMoMa	exon	35008492	35008687	.	+	.	ID=nbis-exon-209183;Parent=PASSSERD06376.1;de=true;minCov=25;pc=1
5	GeMoMa	exon	35010366	35010475	.	+	.	ID=nbis-exon-209184;Parent=PASSSERD06376.1;de=true;minCov=25;pc=1
5	GeMoMa	exon	35013581	35013644	.	+	.	ID=nbis-exon-209185;Parent=PASSSERD06376.1;de=true;minCov=25;pc=1
5	GeMoMa	exon	35014141	35014844	.	+	.	ID=nbis-exon-209186;Parent=PASSSERD06376.1;de=true;minCov=25;pc=1
5	GeMoMa	exon	35015579	35017464	.	+	.	ID=nbis-exon-209187;Parent=PASSSERD06376.1;de=true;minCov=25;pc=1
5	GeMoMa	CDS	34936463	34936508	.	+	0	ID=cds-191248;Parent=PASSSERD06376.1;de=true;minCov=25;pc=1
5	GeMoMa	CDS	34945274	34945376	.	+	2	ID=cds-191249;Parent=PASSSERD06376.1;ae=true;de=true;minCov=57;pc=1
5	GeMoMa	CDS	34960968	34961098	.	+	1	ID=cds-191250;Parent=PASSSERD06376.1;ae=true;de=false;minCov=51;pc=1
5	GeMoMa	CDS	35000951	35001035	.	+	2	ID=cds-191251;Parent=PASSSERD06376.1;ae=false;de=true;minCov=43;pc=1
5	GeMoMa	CDS	35005954	35006039	.	+	1	ID=cds-191252;Parent=PASSSERD06376.1;ae=true;de=true;minCov=49;pc=1
5	GeMoMa	CDS	35008492	35008687	.	+	2	ID=cds-191253;Parent=PASSSERD06376.1;ae=true;de=true;minCov=65;pc=1
5	GeMoMa	CDS	35010366	35010475	.	+	1	ID=cds-191254;Parent=PASSSERD06376.1;ae=true;de=true;minCov=66;pc=1
5	GeMoMa	CDS	35013581	35013644	.	+	2	ID=cds-191255;Parent=PASSSERD06376.1;ae=true;de=true;minCov=67;pc=1
5	GeMoMa	CDS	35014141	35014321	.	+	1	ID=cds-191256;Parent=PASSSERD06376.1;ae=true;minCov=43;pc=1
5	AnnotationFinalizer_	five_prime_UTR	34936404	34936462	.	+	.	ID=five_prime_utr-24125;Parent=PASSSERD06376.1
5	AnnotationFinalizer_	three_prime_UTR	35014322	35014844	.	+	.	ID=three_prime_utr-19578;Parent=PASSSERD06376.1
5	AnnotationFinalizer_	three_prime_UTR	35015579	35017464	.	+	.	ID=three_prime_utr-19579;Parent=PASSSERD06376.1
5	GeMoMa	mRNA	35000951	35017464	1136	+	.	ID=PASSSERD06376.2;Parent=PASSSERD06376;aa=221;alternative="onychos_gene-CUNH11orf49";avgCov=69.2851;bestScore=1136;ce=6;evidence=2;iAA=1;lpm=221;maxGap=0;maxScore=1136;minCov=43;minSplitReads=54;nps=0;oldID=passerold_transcript:ENSPDOT00000002734_R0;pAA=1;prediction=0;raa=221;rce=6;ref-gene=passerold_gene:ENSPDOG00000001952;start=M;stop=*;sumWeight=1.8;tae=1;tde=1;tie=1;tpc=1
5	GeMoMa	exon	35000951	35001035	.	+	.	ID=nbis-exon-209188;Parent=PASSSERD06376.2;de=true;minCov=43;pc=1
5	GeMoMa	exon	35005954	35006039	.	+	.	ID=nbis-exon-209189;Parent=PASSSERD06376.2;de=true;minCov=43;pc=1
5	GeMoMa	exon	35008492	35008687	.	+	.	ID=nbis-exon-209190;Parent=PASSSERD06376.2;de=true;minCov=43;pc=1
5	GeMoMa	exon	35010366	35010475	.	+	.	ID=nbis-exon-209191;Parent=PASSSERD06376.2;de=true;minCov=43;pc=1
5	GeMoMa	exon	35013581	35013644	.	+	.	ID=nbis-exon-209192;Parent=PASSSERD06376.2;de=true;minCov=43;pc=1
5	GeMoMa	exon	35014141	35014844	.	+	.	ID=nbis-exon-209193;Parent=PASSSERD06376.2;de=true;minCov=43;pc=1
5	GeMoMa	exon	35015579	35017464	.	+	.	ID=nbis-exon-209194;Parent=PASSSERD06376.2;de=true;minCov=43;pc=1
5	GeMoMa	CDS	35001010	35001035	.	+	0	ID=cds-191257;Parent=PASSSERD06376.2;de=true;minCov=43;pc=1
5	GeMoMa	CDS	35005954	35006039	.	+	1	ID=cds-191258;Parent=PASSSERD06376.2;ae=true;de=true;minCov=49;pc=1
5	GeMoMa	CDS	35008492	35008687	.	+	2	ID=cds-191259;Parent=PASSSERD06376.2;ae=true;de=true;minCov=65;pc=1
5	GeMoMa	CDS	35010366	35010475	.	+	1	ID=cds-191260;Parent=PASSSERD06376.2;ae=true;de=true;minCov=66;pc=1
5	GeMoMa	CDS	35013581	35013644	.	+	2	ID=cds-191261;Parent=PASSSERD06376.2;ae=true;de=true;minCov=67;pc=1
5	GeMoMa	CDS	35014141	35014321	.	+	1	ID=cds-191262;Parent=PASSSERD06376.2;ae=true;minCov=43;pc=1
5	AnnotationFinalizer_	five_prime_UTR	35000951	35001009	.	+	.	ID=five_prime_utr-24126;Parent=PASSSERD06376.2
5	AnnotationFinalizer_	three_prime_UTR	35014322	35014844	.	+	.	ID=three_prime_utr-19580;Parent=PASSSERD06376.2
5	AnnotationFinalizer_	three_prime_UTR	35015579	35017464	.	+	.	ID=three_prime_utr-19581;Parent=PASSSERD06376.2
5	GAF	gene	35012273	35029166	.	-	.	ID=PASSSERD06377;combinedEvidence=4;complete=7;maxEvidence=4;maxTie=1.0;transcripts=7
5	GeMoMa	mRNA	35012273	35029166	2703	-	.	ID=PASSSERD06377.1;Parent=PASSSERD06377;aa=535;alternative="montanus_gene-ARFGAP2,onychos_gene-ARFGAP2,pyrgi_gene-ARFGAP2";avgCov=4584.8262;bestScore=2703;ce=17;evidence=4;iAA=1;lpm=535;maxGap=0;maxScore=2703;minCov=1513;minSplitReads=1576;nps=0;oldID=passerold_transcript:ENSPDOT00000002787_R0;pAA=1;prediction=0;raa=535;rce=17;ref-gene=passerold_gene:ENSPDOG00000001972;start=M;stop=*;sumWeight=3.6;tae=1;tde=1;tie=1;tpc=1
5	GeMoMa	exon	35012273	35016898	.	-	.	ID=nbis-exon-209195;Parent=PASSSERD06377.1;de=true;minCov=1513;pc=1
5	GeMoMa	exon	35017312	35017430	.	-	.	ID=nbis-exon-209196;Parent=PASSSERD06377.1;de=true;minCov=1513;pc=1
5	GeMoMa	exon	35017545	35017635	.	-	.	ID=nbis-exon-209197;Parent=PASSSERD06377.1;de=true;minCov=1513;pc=1
5	GeMoMa	exon	35017753	35017879	.	-	.	ID=nbis-exon-209198;Parent=PASSSERD06377.1;de=true;minCov=1513;pc=1
5	GeMoMa	exon	35018251	35018379	.	-	.	ID=nbis-exon-209199;Parent=PASSSERD06377.1;de=true;minCov=1513;pc=1
5	GeMoMa	exon	35018459	35018587	.	-	.	ID=nbis-exon-209200;Parent=PASSSERD06377.1;de=true;minCov=1513;pc=1
5	GeMoMa	exon	35019064	35019195	.	-	.	ID=nbis-exon-209201;Parent=PASSSERD06377.1;de=true;minCov=1513;pc=1
5	GeMoMa	exon	35019741	35019877	.	-	.	ID=nbis-exon-209202;Parent=PASSSERD06377.1;de=true;minCov=1513;pc=1
5	GeMoMa	exon	35020259	35020311	.	-	.	ID=nbis-exon-209203;Parent=PASSSERD06377.1;de=true;minCov=1513;pc=1
5	GeMoMa	exon	35021400	35021444	.	-	.	ID=nbis-exon-209204;Parent=PASSSERD06377.1;de=true;minCov=1513;pc=1
5	GeMoMa	exon	35021994	35022050	.	-	.	ID=nbis-exon-209205;Parent=PASSSERD06377.1;de=true;minCov=1513;pc=1
5	GeMoMa	exon	35022699	35022786	.	-	.	ID=nbis-exon-209206;Parent=PASSSERD06377.1;de=true;minCov=1513;pc=1
5	GeMoMa	exon	35023582	35023662	.	-	.	ID=nbis-exon-209207;Parent=PASSSERD06377.1;de=true;minCov=1513;pc=1
5	GeMoMa	exon	35023752	35023883	.	-	.	ID=nbis-exon-209208;Parent=PASSSERD06377.1;de=true;minCov=1513;pc=1
5	GeMoMa	exon	35024400	35024472	.	-	.	ID=nbis-exon-209209;Parent=PASSSERD06377.1;de=true;minCov=1513;pc=1
5	GeMoMa	exon	35025341	35025459	.	-	.	ID=nbis-exon-209210;Parent=PASSSERD06377.1;de=true;minCov=1513;pc=1
5	GeMoMa	exon	35025702	35029166	.	-	.	ID=nbis-exon-209211;Parent=PASSSERD06377.1;de=true;minCov=1513;pc=1
5	GeMoMa	CDS	35016878	35016898	.	-	0	ID=cds-191279;Parent=PASSSERD06377.1;ae=true;minCov=5313;pc=1
5	GeMoMa	CDS	35017312	35017430	.	-	2	ID=cds-191278;Parent=PASSSERD06377.1;ae=true;de=true;minCov=5790;pc=1
5	GeMoMa	CDS	35017545	35017635	.	-	0	ID=cds-191277;Parent=PASSSERD06377.1;ae=true;de=true;minCov=5393;pc=1
5	GeMoMa	CDS	35017753	35017879	.	-	1	ID=cds-191276;Parent=PASSSERD06377.1;ae=true;de=true;minCov=4027;pc=1
5	GeMoMa	CDS	35018251	35018379	.	-	1	ID=cds-191275;Parent=PASSSERD06377.1;ae=true;de=true;minCov=3898;pc=1
5	GeMoMa	CDS	35018459	35018587	.	-	1	ID=cds-191274;Parent=PASSSERD06377.1;ae=true;de=true;minCov=5143;pc=1
5	GeMoMa	CDS	35019064	35019195	.	-	1	ID=cds-191273;Parent=PASSSERD06377.1;ae=true;de=true;minCov=4955;pc=1
5	GeMoMa	CDS	35019741	35019877	.	-	0	ID=cds-191272;Parent=PASSSERD06377.1;ae=true;de=true;minCov=3328;pc=1
5	GeMoMa	CDS	35020259	35020311	.	-	2	ID=cds-191271;Parent=PASSSERD06377.1;ae=true;de=true;minCov=3282;pc=1
5	GeMoMa	CDS	35021400	35021444	.	-	2	ID=cds-191270;Parent=PASSSERD06377.1;ae=true;de=true;minCov=1614;pc=1
5	GeMoMa	CDS	35021994	35022050	.	-	2	ID=cds-191269;Parent=PASSSERD06377.1;ae=true;de=true;minCov=3149;pc=1
5	GeMoMa	CDS	35022699	35022786	.	-	0	ID=cds-191268;Parent=PASSSERD06377.1;ae=true;de=true;minCov=3381;pc=1
5	GeMoMa	CDS	35023582	35023662	.	-	0	ID=cds-191267;Parent=PASSSERD06377.1;ae=true;de=true;minCov=3254;pc=1
5	GeMoMa	CDS	35023752	35023883	.	-	0	ID=cds-191266;Parent=PASSSERD06377.1;ae=true;de=true;minCov=3302;pc=1
5	GeMoMa	CDS	35024400	35024472	.	-	1	ID=cds-191265;Parent=PASSSERD06377.1;ae=true;de=true;minCov=4370;pc=1
5	GeMoMa	CDS	35025341	35025459	.	-	0	ID=cds-191264;Parent=PASSSERD06377.1;ae=true;de=true;minCov=3248;pc=1
5	GeMoMa	CDS	35025702	35025773	.	-	0	ID=cds-191263;Parent=PASSSERD06377.1;de=true;minCov=1513;pc=1
5	AnnotationFinalizer_	five_prime_UTR	35025774	35029166	.	-	.	ID=five_prime_utr-24127;Parent=PASSSERD06377.1
5	AnnotationFinalizer_	three_prime_UTR	35012273	35016877	.	-	.	ID=three_prime_utr-19582;Parent=PASSSERD06377.1
5	GeMoMa	mRNA	35012273	35029166	2625	-	.	ID=PASSSERD06377.2;Parent=PASSSERD06377;aa=520;alternative="montanus_gene-ARFGAP3,onychos_gene-ARFGAP2,onychos_gene-ARFGAP3,passerold_gene:ENSPDOG00000011667,pyrgi_gene-ARFGAP2,pyrgi_gene-ARFGAP3";avgCov=4667.3385;bestScore=2625;ce=16;evidence=4;iAA=0.9962;lpm=407;maxGap=0;maxScore=2628;minCov=1513;minSplitReads=1485;nps=0;oldID=montanus_rna-XM_039705122.1_R0;pAA=0.9962;prediction=0;raa=520;rce=16;ref-gene=montanus_gene-ARFGAP2;start=M;stop=*;sumWeight=3.6;tae=1;tde=1;tie=1;tpc=1
5	GeMoMa	exon	35012273	35016898	.	-	.	ID=nbis-exon-209212;Parent=PASSSERD06377.2;de=true;minCov=1513;pc=1
5	GeMoMa	exon	35017312	35017430	.	-	.	ID=nbis-exon-209213;Parent=PASSSERD06377.2;de=true;minCov=1513;pc=1
5	GeMoMa	exon	35017545	35017635	.	-	.	ID=nbis-exon-209214;Parent=PASSSERD06377.2;de=true;minCov=1513;pc=1
5	GeMoMa	exon	35017753	35017879	.	-	.	ID=nbis-exon-209215;Parent=PASSSERD06377.2;de=true;minCov=1513;pc=1
5	GeMoMa	exon	35018251	35018379	.	-	.	ID=nbis-exon-209216;Parent=PASSSERD06377.2;de=true;minCov=1513;pc=1
5	GeMoMa	exon	35018459	35018587	.	-	.	ID=nbis-exon-209217;Parent=PASSSERD06377.2;de=true;minCov=1513;pc=1
5	GeMoMa	exon	35019064	35019195	.	-	.	ID=nbis-exon-209218;Parent=PASSSERD06377.2;de=true;minCov=1513;pc=1
5	GeMoMa	exon	35019741	35019877	.	-	.	ID=nbis-exon-209219;Parent=PASSSERD06377.2;de=true;minCov=1513;pc=1
5	GeMoMa	exon	35020259	35020311	.	-	.	ID=nbis-exon-209220;Parent=PASSSERD06377.2;de=true;minCov=1513;pc=1
5	GeMoMa	exon	35021994	35022050	.	-	.	ID=nbis-exon-209221;Parent=PASSSERD06377.2;de=true;minCov=1513;pc=1
5	GeMoMa	exon	35022699	35022786	.	-	.	ID=nbis-exon-209222;Parent=PASSSERD06377.2;de=true;minCov=1513;pc=1
5	GeMoMa	exon	35023582	35023662	.	-	.	ID=nbis-exon-209223;Parent=PASSSERD06377.2;de=true;minCov=1513;pc=1
5	GeMoMa	exon	35023752	35023883	.	-	.	ID=nbis-exon-209224;Parent=PASSSERD06377.2;de=true;minCov=1513;pc=1
5	GeMoMa	exon	35024400	35024472	.	-	.	ID=nbis-exon-209225;Parent=PASSSERD06377.2;de=true;minCov=1513;pc=1
5	GeMoMa	exon	35025341	35025459	.	-	.	ID=nbis-exon-209226;Parent=PASSSERD06377.2;de=true;minCov=1513;pc=1
5	GeMoMa	exon	35025702	35029166	.	-	.	ID=nbis-exon-209227;Parent=PASSSERD06377.2;de=true;minCov=1513;pc=1
5	GeMoMa	CDS	35016878	35016898	.	-	0	ID=cds-191295;Parent=PASSSERD06377.2;ae=true;minCov=5313;pc=1
5	GeMoMa	CDS	35017312	35017430	.	-	2	ID=cds-191294;Parent=PASSSERD06377.2;ae=true;de=true;minCov=5790;pc=1
5	GeMoMa	CDS	35017545	35017635	.	-	0	ID=cds-191293;Parent=PASSSERD06377.2;ae=true;de=true;minCov=5393;pc=1
5	GeMoMa	CDS	35017753	35017879	.	-	1	ID=cds-191292;Parent=PASSSERD06377.2;ae=true;de=true;minCov=4027;pc=1
5	GeMoMa	CDS	35018251	35018379	.	-	1	ID=cds-191291;Parent=PASSSERD06377.2;ae=true;de=true;minCov=3898;pc=1
5	GeMoMa	CDS	35018459	35018587	.	-	1	ID=cds-191290;Parent=PASSSERD06377.2;ae=true;de=true;minCov=5143;pc=1
5	GeMoMa	CDS	35019064	35019195	.	-	1	ID=cds-191289;Parent=PASSSERD06377.2;ae=true;de=true;minCov=4955;pc=1
5	GeMoMa	CDS	35019741	35019877	.	-	0	ID=cds-191288;Parent=PASSSERD06377.2;ae=true;de=true;minCov=3328;pc=1
5	GeMoMa	CDS	35020259	35020311	.	-	2	ID=cds-191287;Parent=PASSSERD06377.2;ae=true;de=true;minCov=3282;pc=1
5	GeMoMa	CDS	35021994	35022050	.	-	2	ID=cds-191286;Parent=PASSSERD06377.2;ae=true;de=true;minCov=3149;pc=1
5	GeMoMa	CDS	35022699	35022786	.	-	0	ID=cds-191285;Parent=PASSSERD06377.2;ae=true;de=true;minCov=3381;pc=1
5	GeMoMa	CDS	35023582	35023662	.	-	0	ID=cds-191284;Parent=PASSSERD06377.2;ae=true;de=true;minCov=3254;pc=1
5	GeMoMa	CDS	35023752	35023883	.	-	0	ID=cds-191283;Parent=PASSSERD06377.2;ae=true;de=true;minCov=3302;pc=1
5	GeMoMa	CDS	35024400	35024472	.	-	1	ID=cds-191282;Parent=PASSSERD06377.2;ae=true;de=true;minCov=4370;pc=1
5	GeMoMa	CDS	35025341	35025459	.	-	0	ID=cds-191281;Parent=PASSSERD06377.2;ae=true;de=true;minCov=3248;pc=1
5	GeMoMa	CDS	35025702	35025773	.	-	0	ID=cds-191280;Parent=PASSSERD06377.2;de=true;minCov=1513;pc=1
5	AnnotationFinalizer_	five_prime_UTR	35025774	35029166	.	-	.	ID=five_prime_utr-24128;Parent=PASSSERD06377.2
5	AnnotationFinalizer_	three_prime_UTR	35012273	35016877	.	-	.	ID=three_prime_utr-19583;Parent=PASSSERD06377.2
5	GeMoMa	mRNA	35012273	35029166	935	-	.	ID=PASSSERD06377.3;Parent=PASSSERD06377;aa=441;avgCov=4809.836;bestScore=2148;ce=14;evidence=1;iAA=0.5066;lpm=15;maxGap=4;maxScore=2237;minCov=3149;minSplitReads=1485;nps=0;oldID=onychos_rna-XM_041398838.1_R1;pAA=0.6748;prediction=1;raa=438;rce=14;ref-gene=onychos_gene-ARFGAP3;start=M;stop=*;sumWeight=1.0;tae=1;tde=1;tie=1;tpc=1
5	GeMoMa	exon	35012273	35016898	.	-	.	ID=nbis-exon-209228;Parent=PASSSERD06377.3;de=true;minCov=4767;pc=1
5	GeMoMa	exon	35017312	35017430	.	-	.	ID=nbis-exon-209229;Parent=PASSSERD06377.3;de=true;minCov=4767;pc=1
5	GeMoMa	exon	35017545	35017635	.	-	.	ID=nbis-exon-209230;Parent=PASSSERD06377.3;de=true;minCov=4767;pc=1
5	GeMoMa	exon	35017753	35017879	.	-	.	ID=nbis-exon-209231;Parent=PASSSERD06377.3;de=true;minCov=4767;pc=1
5	GeMoMa	exon	35018251	35018379	.	-	.	ID=nbis-exon-209232;Parent=PASSSERD06377.3;de=true;minCov=4767;pc=1
5	GeMoMa	exon	35018459	35018587	.	-	.	ID=nbis-exon-209233;Parent=PASSSERD06377.3;de=true;minCov=4767;pc=1
5	GeMoMa	exon	35019064	35019195	.	-	.	ID=nbis-exon-209234;Parent=PASSSERD06377.3;de=true;minCov=4767;pc=1
5	GeMoMa	exon	35019741	35019877	.	-	.	ID=nbis-exon-209235;Parent=PASSSERD06377.3;de=true;minCov=4767;pc=1
5	GeMoMa	exon	35020259	35020311	.	-	.	ID=nbis-exon-209236;Parent=PASSSERD06377.3;de=true;minCov=4767;pc=1
5	GeMoMa	exon	35021994	35022050	.	-	.	ID=nbis-exon-209237;Parent=PASSSERD06377.3;de=true;minCov=4767;pc=1
5	GeMoMa	exon	35022699	35022786	.	-	.	ID=nbis-exon-209238;Parent=PASSSERD06377.3;de=true;minCov=4767;pc=1
5	GeMoMa	exon	35023582	35023662	.	-	.	ID=nbis-exon-209239;Parent=PASSSERD06377.3;de=true;minCov=4767;pc=1
5	GeMoMa	exon	35023752	35023883	.	-	.	ID=nbis-exon-209240;Parent=PASSSERD06377.3;de=true;minCov=4767;pc=1
5	GeMoMa	exon	35024400	35024472	.	-	.	ID=nbis-exon-209241;Parent=PASSSERD06377.3;de=true;minCov=4767;pc=1
5	GeMoMa	exon	35025341	35025459	.	-	.	ID=nbis-exon-209242;Parent=PASSSERD06377.3;de=true;minCov=4767;pc=1
5	GeMoMa	exon	35025702	35029166	.	-	.	ID=nbis-exon-209243;Parent=PASSSERD06377.3;de=true;minCov=4767;pc=1
5	GeMoMa	CDS	35016878	35016898	.	-	0	ID=cds-191309;Parent=PASSSERD06377.3;ae=true;minCov=5313;pc=1
5	GeMoMa	CDS	35017312	35017430	.	-	2	ID=cds-191308;Parent=PASSSERD06377.3;ae=true;de=true;minCov=5790;pc=1
5	GeMoMa	CDS	35017545	35017635	.	-	0	ID=cds-191307;Parent=PASSSERD06377.3;ae=true;de=true;minCov=5393;pc=1
5	GeMoMa	CDS	35017753	35017879	.	-	1	ID=cds-191306;Parent=PASSSERD06377.3;ae=true;de=true;minCov=4027;pc=1
5	GeMoMa	CDS	35018251	35018379	.	-	1	ID=cds-191305;Parent=PASSSERD06377.3;ae=true;de=true;minCov=3898;pc=1
5	GeMoMa	CDS	35018459	35018587	.	-	1	ID=cds-191304;Parent=PASSSERD06377.3;ae=true;de=true;minCov=5143;pc=1
5	GeMoMa	CDS	35019064	35019195	.	-	1	ID=cds-191303;Parent=PASSSERD06377.3;ae=true;de=true;minCov=4955;pc=1
5	GeMoMa	CDS	35019741	35019877	.	-	0	ID=cds-191302;Parent=PASSSERD06377.3;ae=true;de=true;minCov=3328;pc=1
5	GeMoMa	CDS	35020259	35020311	.	-	2	ID=cds-191301;Parent=PASSSERD06377.3;ae=true;de=true;minCov=3282;pc=1
5	GeMoMa	CDS	35021994	35022050	.	-	2	ID=cds-191300;Parent=PASSSERD06377.3;ae=true;de=true;minCov=3149;pc=1
5	GeMoMa	CDS	35022699	35022786	.	-	0	ID=cds-191299;Parent=PASSSERD06377.3;ae=true;de=true;minCov=3381;pc=1
5	GeMoMa	CDS	35023582	35023662	.	-	0	ID=cds-191298;Parent=PASSSERD06377.3;ae=true;de=true;minCov=3254;pc=1
5	GeMoMa	CDS	35023752	35023883	.	-	0	ID=cds-191297;Parent=PASSSERD06377.3;ae=true;de=true;minCov=3302;pc=1
5	GeMoMa	CDS	35024400	35024426	.	-	0	ID=cds-191296;Parent=PASSSERD06377.3;de=true;minCov=4767;pc=1
5	AnnotationFinalizer_	five_prime_UTR	35024427	35024472	.	-	.	ID=five_prime_utr-24131;Parent=PASSSERD06377.3
5	AnnotationFinalizer_	five_prime_UTR	35025341	35025459	.	-	.	ID=five_prime_utr-24130;Parent=PASSSERD06377.3
5	AnnotationFinalizer_	five_prime_UTR	35025702	35029166	.	-	.	ID=five_prime_utr-24129;Parent=PASSSERD06377.3
5	AnnotationFinalizer_	three_prime_UTR	35012273	35016877	.	-	.	ID=three_prime_utr-19584;Parent=PASSSERD06377.3
5	GeMoMa	mRNA	35012273	35029166	3605	-	.	ID=PASSSERD06377.4;Parent=PASSSERD06377;aa=702;avgCov=3319.1125;bestScore=3605;ce=16;evidence=1;iAA=1;lpm=702;maxGap=0;maxScore=3605;minCov=6;minSplitReads=177;nps=0;oldID=passerold_transcript:ENSPDOT00000002767_R0;pAA=1;prediction=0;raa=702;rce=16;ref-gene=passerold_gene:ENSPDOG00000001972;start=M;stop=*;sumWeight=0.8;tae=1;tde=1;tie=1;tpc=1
5	GeMoMa	exon	35012273	35016898	.	-	.	ID=nbis-exon-209244;Parent=PASSSERD06377.4;de=true;minCov=6;pc=1
5	GeMoMa	exon	35017312	35017430	.	-	.	ID=nbis-exon-209245;Parent=PASSSERD06377.4;de=true;minCov=6;pc=1
5	GeMoMa	exon	35017545	35017635	.	-	.	ID=nbis-exon-209246;Parent=PASSSERD06377.4;de=true;minCov=6;pc=1
5	GeMoMa	exon	35017753	35017879	.	-	.	ID=nbis-exon-209247;Parent=PASSSERD06377.4;de=true;minCov=6;pc=1
5	GeMoMa	exon	35018251	35018379	.	-	.	ID=nbis-exon-209248;Parent=PASSSERD06377.4;de=true;minCov=6;pc=1
5	GeMoMa	exon	35018459	35018587	.	-	.	ID=nbis-exon-209249;Parent=PASSSERD06377.4;de=true;minCov=6;pc=1
5	GeMoMa	exon	35019064	35019195	.	-	.	ID=nbis-exon-209250;Parent=PASSSERD06377.4;de=true;minCov=6;pc=1
5	GeMoMa	exon	35019741	35019877	.	-	.	ID=nbis-exon-209251;Parent=PASSSERD06377.4;de=true;minCov=6;pc=1
5	GeMoMa	exon	35020259	35020311	.	-	.	ID=nbis-exon-209252;Parent=PASSSERD06377.4;de=true;minCov=6;pc=1
5	GeMoMa	exon	35021400	35021444	.	-	.	ID=nbis-exon-209253;Parent=PASSSERD06377.4;de=true;minCov=6;pc=1
5	GeMoMa	exon	35021994	35022050	.	-	.	ID=nbis-exon-209254;Parent=PASSSERD06377.4;de=true;minCov=6;pc=1
5	GeMoMa	exon	35022699	35022786	.	-	.	ID=nbis-exon-209255;Parent=PASSSERD06377.4;de=true;minCov=6;pc=1
5	GeMoMa	exon	35023582	35023662	.	-	.	ID=nbis-exon-209256;Parent=PASSSERD06377.4;de=true;minCov=6;pc=1
5	GeMoMa	exon	35023752	35023883	.	-	.	ID=nbis-exon-209257;Parent=PASSSERD06377.4;de=true;minCov=6;pc=1
5	GeMoMa	exon	35024400	35024472	.	-	.	ID=nbis-exon-209258;Parent=PASSSERD06377.4;de=true;minCov=6;pc=1
5	GeMoMa	exon	35025702	35029166	.	-	.	ID=nbis-exon-209259;Parent=PASSSERD06377.4;de=true;minCov=6;pc=1
5	GeMoMa	CDS	35016878	35016898	.	-	0	ID=cds-191325;Parent=PASSSERD06377.4;ae=true;minCov=5313;pc=1
5	GeMoMa	CDS	35017312	35017430	.	-	2	ID=cds-191324;Parent=PASSSERD06377.4;ae=true;de=true;minCov=5790;pc=1
5	GeMoMa	CDS	35017545	35017635	.	-	0	ID=cds-191323;Parent=PASSSERD06377.4;ae=true;de=true;minCov=5393;pc=1
5	GeMoMa	CDS	35017753	35017879	.	-	1	ID=cds-191322;Parent=PASSSERD06377.4;ae=true;de=true;minCov=4027;pc=1
5	GeMoMa	CDS	35018251	35018379	.	-	1	ID=cds-191321;Parent=PASSSERD06377.4;ae=true;de=true;minCov=3898;pc=1
5	GeMoMa	CDS	35018459	35018587	.	-	1	ID=cds-191320;Parent=PASSSERD06377.4;ae=true;de=true;minCov=5143;pc=1
5	GeMoMa	CDS	35019064	35019195	.	-	1	ID=cds-191319;Parent=PASSSERD06377.4;ae=true;de=true;minCov=4955;pc=1
5	GeMoMa	CDS	35019741	35019877	.	-	0	ID=cds-191318;Parent=PASSSERD06377.4;ae=true;de=true;minCov=3328;pc=1
5	GeMoMa	CDS	35020259	35020311	.	-	2	ID=cds-191317;Parent=PASSSERD06377.4;ae=true;de=true;minCov=3282;pc=1
5	GeMoMa	CDS	35021400	35021444	.	-	2	ID=cds-191316;Parent=PASSSERD06377.4;ae=true;de=true;minCov=1614;pc=1
5	GeMoMa	CDS	35021994	35022050	.	-	2	ID=cds-191315;Parent=PASSSERD06377.4;ae=true;de=true;minCov=3149;pc=1
5	GeMoMa	CDS	35022699	35022786	.	-	0	ID=cds-191314;Parent=PASSSERD06377.4;ae=true;de=true;minCov=3381;pc=1
5	GeMoMa	CDS	35023582	35023662	.	-	0	ID=cds-191313;Parent=PASSSERD06377.4;ae=true;de=true;minCov=3254;pc=1
5	GeMoMa	CDS	35023752	35023883	.	-	0	ID=cds-191312;Parent=PASSSERD06377.4;ae=true;de=true;minCov=3302;pc=1
5	GeMoMa	CDS	35024400	35024472	.	-	1	ID=cds-191311;Parent=PASSSERD06377.4;ae=true;de=true;minCov=4370;pc=1
5	GeMoMa	CDS	35025702	35026393	.	-	0	ID=cds-191310;Parent=PASSSERD06377.4;de=true;minCov=6;pc=1
5	AnnotationFinalizer_	five_prime_UTR	35026394	35029166	.	-	.	ID=five_prime_utr-24132;Parent=PASSSERD06377.4
5	AnnotationFinalizer_	three_prime_UTR	35012273	35016877	.	-	.	ID=three_prime_utr-19585;Parent=PASSSERD06377.4
5	GeMoMa	mRNA	35012273	35029166	3530	-	.	ID=PASSSERD06377.5;Parent=PASSSERD06377;aa=687;avgCov=3353.9316;bestScore=3530;ce=15;evidence=1;iAA=1;lpm=687;maxGap=0;maxScore=3530;minCov=6;minSplitReads=177;nps=0;oldID=passerold_transcript:ENSPDOT00000002774_R0;pAA=1;prediction=0;raa=687;rce=15;ref-gene=passerold_gene:ENSPDOG00000001972;start=M;stop=*;sumWeight=0.8;tae=1;tde=1;tie=1;tpc=1
5	GeMoMa	exon	35012273	35016898	.	-	.	ID=nbis-exon-209260;Parent=PASSSERD06377.5;de=true;minCov=6;pc=1
5	GeMoMa	exon	35017312	35017430	.	-	.	ID=nbis-exon-209261;Parent=PASSSERD06377.5;de=true;minCov=6;pc=1
5	GeMoMa	exon	35017545	35017635	.	-	.	ID=nbis-exon-209262;Parent=PASSSERD06377.5;de=true;minCov=6;pc=1
5	GeMoMa	exon	35017753	35017879	.	-	.	ID=nbis-exon-209263;Parent=PASSSERD06377.5;de=true;minCov=6;pc=1
5	GeMoMa	exon	35018251	35018379	.	-	.	ID=nbis-exon-209264;Parent=PASSSERD06377.5;de=true;minCov=6;pc=1
5	GeMoMa	exon	35018459	35018587	.	-	.	ID=nbis-exon-209265;Parent=PASSSERD06377.5;de=true;minCov=6;pc=1
5	GeMoMa	exon	35019064	35019195	.	-	.	ID=nbis-exon-209266;Parent=PASSSERD06377.5;de=true;minCov=6;pc=1
5	GeMoMa	exon	35019741	35019877	.	-	.	ID=nbis-exon-209267;Parent=PASSSERD06377.5;de=true;minCov=6;pc=1
5	GeMoMa	exon	35020259	35020311	.	-	.	ID=nbis-exon-209268;Parent=PASSSERD06377.5;de=true;minCov=6;pc=1
5	GeMoMa	exon	35021994	35022050	.	-	.	ID=nbis-exon-209269;Parent=PASSSERD06377.5;de=true;minCov=6;pc=1
5	GeMoMa	exon	35022699	35022786	.	-	.	ID=nbis-exon-209270;Parent=PASSSERD06377.5;de=true;minCov=6;pc=1
5	GeMoMa	exon	35023582	35023662	.	-	.	ID=nbis-exon-209271;Parent=PASSSERD06377.5;de=true;minCov=6;pc=1
5	GeMoMa	exon	35023752	35023883	.	-	.	ID=nbis-exon-209272;Parent=PASSSERD06377.5;de=true;minCov=6;pc=1
5	GeMoMa	exon	35024400	35024472	.	-	.	ID=nbis-exon-209273;Parent=PASSSERD06377.5;de=true;minCov=6;pc=1
5	GeMoMa	exon	35025702	35029166	.	-	.	ID=nbis-exon-209274;Parent=PASSSERD06377.5;de=true;minCov=6;pc=1
5	GeMoMa	CDS	35016878	35016898	.	-	0	ID=cds-191340;Parent=PASSSERD06377.5;ae=true;minCov=5313;pc=1
5	GeMoMa	CDS	35017312	35017430	.	-	2	ID=cds-191339;Parent=PASSSERD06377.5;ae=true;de=true;minCov=5790;pc=1
5	GeMoMa	CDS	35017545	35017635	.	-	0	ID=cds-191338;Parent=PASSSERD06377.5;ae=true;de=true;minCov=5393;pc=1
5	GeMoMa	CDS	35017753	35017879	.	-	1	ID=cds-191337;Parent=PASSSERD06377.5;ae=true;de=true;minCov=4027;pc=1
5	GeMoMa	CDS	35018251	35018379	.	-	1	ID=cds-191336;Parent=PASSSERD06377.5;ae=true;de=true;minCov=3898;pc=1
5	GeMoMa	CDS	35018459	35018587	.	-	1	ID=cds-191335;Parent=PASSSERD06377.5;ae=true;de=true;minCov=5143;pc=1
5	GeMoMa	CDS	35019064	35019195	.	-	1	ID=cds-191334;Parent=PASSSERD06377.5;ae=true;de=true;minCov=4955;pc=1
5	GeMoMa	CDS	35019741	35019877	.	-	0	ID=cds-191333;Parent=PASSSERD06377.5;ae=true;de=true;minCov=3328;pc=1
5	GeMoMa	CDS	35020259	35020311	.	-	2	ID=cds-191332;Parent=PASSSERD06377.5;ae=true;de=true;minCov=3282;pc=1
5	GeMoMa	CDS	35021994	35022050	.	-	2	ID=cds-191331;Parent=PASSSERD06377.5;ae=true;de=true;minCov=3149;pc=1
5	GeMoMa	CDS	35022699	35022786	.	-	0	ID=cds-191330;Parent=PASSSERD06377.5;ae=true;de=true;minCov=3381;pc=1
5	GeMoMa	CDS	35023582	35023662	.	-	0	ID=cds-191329;Parent=PASSSERD06377.5;ae=true;de=true;minCov=3254;pc=1
5	GeMoMa	CDS	35023752	35023883	.	-	0	ID=cds-191328;Parent=PASSSERD06377.5;ae=true;de=true;minCov=3302;pc=1
5	GeMoMa	CDS	35024400	35024472	.	-	1	ID=cds-191327;Parent=PASSSERD06377.5;ae=true;de=true;minCov=4370;pc=1
5	GeMoMa	CDS	35025702	35026393	.	-	0	ID=cds-191326;Parent=PASSSERD06377.5;de=true;minCov=6;pc=1
5	AnnotationFinalizer_	five_prime_UTR	35026394	35029166	.	-	.	ID=five_prime_utr-24133;Parent=PASSSERD06377.5
5	AnnotationFinalizer_	three_prime_UTR	35012273	35016877	.	-	.	ID=three_prime_utr-19586;Parent=PASSSERD06377.5
5	GeMoMa	mRNA	35012273	35029166	2836	-	.	ID=PASSSERD06377.6;Parent=PASSSERD06377;aa=563;avgCov=4083.193;bestScore=2836;ce=15;evidence=1;iAA=0.9876;lpm=391;maxGap=0;maxScore=2867;minCov=156;minSplitReads=177;nps=0;oldID=montanus_rna-XM_039705119.1_R0;pAA=0.9911;prediction=0;raa=563;rce=15;ref-gene=montanus_gene-ARFGAP2;start=M;stop=*;sumWeight=0.8;tae=1;tde=1;tie=1;tpc=1
5	GeMoMa	exon	35012273	35016898	.	-	.	ID=nbis-exon-209275;Parent=PASSSERD06377.6;de=true;minCov=156;pc=1
5	GeMoMa	exon	35017312	35017430	.	-	.	ID=nbis-exon-209276;Parent=PASSSERD06377.6;de=true;minCov=156;pc=1
5	GeMoMa	exon	35017545	35017635	.	-	.	ID=nbis-exon-209277;Parent=PASSSERD06377.6;de=true;minCov=156;pc=1
5	GeMoMa	exon	35017753	35017879	.	-	.	ID=nbis-exon-209278;Parent=PASSSERD06377.6;de=true;minCov=156;pc=1
5	GeMoMa	exon	35018251	35018379	.	-	.	ID=nbis-exon-209279;Parent=PASSSERD06377.6;de=true;minCov=156;pc=1
5	GeMoMa	exon	35018459	35018587	.	-	.	ID=nbis-exon-209280;Parent=PASSSERD06377.6;de=true;minCov=156;pc=1
5	GeMoMa	exon	35019064	35019195	.	-	.	ID=nbis-exon-209281;Parent=PASSSERD06377.6;de=true;minCov=156;pc=1
5	GeMoMa	exon	35019741	35019877	.	-	.	ID=nbis-exon-209282;Parent=PASSSERD06377.6;de=true;minCov=156;pc=1
5	GeMoMa	exon	35020259	35020311	.	-	.	ID=nbis-exon-209283;Parent=PASSSERD06377.6;de=true;minCov=156;pc=1
5	GeMoMa	exon	35021994	35022050	.	-	.	ID=nbis-exon-209284;Parent=PASSSERD06377.6;de=true;minCov=156;pc=1
5	GeMoMa	exon	35022699	35022786	.	-	.	ID=nbis-exon-209285;Parent=PASSSERD06377.6;de=true;minCov=156;pc=1
5	GeMoMa	exon	35023582	35023662	.	-	.	ID=nbis-exon-209286;Parent=PASSSERD06377.6;de=true;minCov=156;pc=1
5	GeMoMa	exon	35023752	35023883	.	-	.	ID=nbis-exon-209287;Parent=PASSSERD06377.6;de=true;minCov=156;pc=1
5	GeMoMa	exon	35024400	35024472	.	-	.	ID=nbis-exon-209288;Parent=PASSSERD06377.6;de=true;minCov=156;pc=1
5	GeMoMa	exon	35025702	35029166	.	-	.	ID=nbis-exon-209289;Parent=PASSSERD06377.6;de=true;minCov=156;pc=1
5	GeMoMa	CDS	35016878	35016898	.	-	0	ID=cds-191355;Parent=PASSSERD06377.6;ae=true;minCov=5313;pc=1
5	GeMoMa	CDS	35017312	35017430	.	-	2	ID=cds-191354;Parent=PASSSERD06377.6;ae=true;de=true;minCov=5790;pc=1
5	GeMoMa	CDS	35017545	35017635	.	-	0	ID=cds-191353;Parent=PASSSERD06377.6;ae=true;de=true;minCov=5393;pc=1
5	GeMoMa	CDS	35017753	35017879	.	-	1	ID=cds-191352;Parent=PASSSERD06377.6;ae=true;de=true;minCov=4027;pc=1
5	GeMoMa	CDS	35018251	35018379	.	-	1	ID=cds-191351;Parent=PASSSERD06377.6;ae=true;de=true;minCov=3898;pc=1
5	GeMoMa	CDS	35018459	35018587	.	-	1	ID=cds-191350;Parent=PASSSERD06377.6;ae=true;de=true;minCov=5143;pc=1
5	GeMoMa	CDS	35019064	35019195	.	-	1	ID=cds-191349;Parent=PASSSERD06377.6;ae=true;de=true;minCov=4955;pc=1
5	GeMoMa	CDS	35019741	35019877	.	-	0	ID=cds-191348;Parent=PASSSERD06377.6;ae=true;de=true;minCov=3328;pc=1
5	GeMoMa	CDS	35020259	35020311	.	-	2	ID=cds-191347;Parent=PASSSERD06377.6;ae=true;de=true;minCov=3282;pc=1
5	GeMoMa	CDS	35021994	35022050	.	-	2	ID=cds-191346;Parent=PASSSERD06377.6;ae=true;de=true;minCov=3149;pc=1
5	GeMoMa	CDS	35022699	35022786	.	-	0	ID=cds-191345;Parent=PASSSERD06377.6;ae=true;de=true;minCov=3381;pc=1
5	GeMoMa	CDS	35023582	35023662	.	-	0	ID=cds-191344;Parent=PASSSERD06377.6;ae=true;de=true;minCov=3254;pc=1
5	GeMoMa	CDS	35023752	35023883	.	-	0	ID=cds-191343;Parent=PASSSERD06377.6;ae=true;de=true;minCov=3302;pc=1
5	GeMoMa	CDS	35024400	35024472	.	-	1	ID=cds-191342;Parent=PASSSERD06377.6;ae=true;de=true;minCov=4370;pc=1
5	GeMoMa	CDS	35025702	35026021	.	-	0	ID=cds-191341;Parent=PASSSERD06377.6;de=true;minCov=156;pc=1
5	AnnotationFinalizer_	five_prime_UTR	35026022	35029166	.	-	.	ID=five_prime_utr-24134;Parent=PASSSERD06377.6
5	AnnotationFinalizer_	three_prime_UTR	35012273	35016877	.	-	.	ID=three_prime_utr-19587;Parent=PASSSERD06377.6
5	GeMoMa	mRNA	35012273	35029166	2269	-	.	ID=PASSSERD06377.7;Parent=PASSSERD06377;aa=456;avgCov=4708.3414;bestScore=2269;ce=15;evidence=1;iAA=0.9956;lpm=343;maxGap=0;maxScore=2272;minCov=1614;minSplitReads=1576;nps=0;oldID=montanus_rna-XM_039705121.1_R0;pAA=0.9956;prediction=0;raa=456;rce=15;ref-gene=montanus_gene-ARFGAP2;start=M;stop=*;sumWeight=0.8;tae=1;tde=1;tie=1;tpc=1
5	GeMoMa	exon	35012273	35016898	.	-	.	ID=nbis-exon-209290;Parent=PASSSERD06377.7;de=true;minCov=4767;pc=1
5	GeMoMa	exon	35017312	35017430	.	-	.	ID=nbis-exon-209291;Parent=PASSSERD06377.7;de=true;minCov=4767;pc=1
5	GeMoMa	exon	35017545	35017635	.	-	.	ID=nbis-exon-209292;Parent=PASSSERD06377.7;de=true;minCov=4767;pc=1
5	GeMoMa	exon	35017753	35017879	.	-	.	ID=nbis-exon-209293;Parent=PASSSERD06377.7;de=true;minCov=4767;pc=1
5	GeMoMa	exon	35018251	35018379	.	-	.	ID=nbis-exon-209294;Parent=PASSSERD06377.7;de=true;minCov=4767;pc=1
5	GeMoMa	exon	35018459	35018587	.	-	.	ID=nbis-exon-209295;Parent=PASSSERD06377.7;de=true;minCov=4767;pc=1
5	GeMoMa	exon	35019064	35019195	.	-	.	ID=nbis-exon-209296;Parent=PASSSERD06377.7;de=true;minCov=4767;pc=1
5	GeMoMa	exon	35019741	35019877	.	-	.	ID=nbis-exon-209297;Parent=PASSSERD06377.7;de=true;minCov=4767;pc=1
5	GeMoMa	exon	35020259	35020311	.	-	.	ID=nbis-exon-209298;Parent=PASSSERD06377.7;de=true;minCov=4767;pc=1
5	GeMoMa	exon	35021400	35021444	.	-	.	ID=nbis-exon-209299;Parent=PASSSERD06377.7;de=true;minCov=4767;pc=1
5	GeMoMa	exon	35021994	35022050	.	-	.	ID=nbis-exon-209300;Parent=PASSSERD06377.7;de=true;minCov=4767;pc=1
5	GeMoMa	exon	35022699	35022786	.	-	.	ID=nbis-exon-209301;Parent=PASSSERD06377.7;de=true;minCov=4767;pc=1
5	GeMoMa	exon	35023582	35023662	.	-	.	ID=nbis-exon-209302;Parent=PASSSERD06377.7;de=true;minCov=4767;pc=1
5	GeMoMa	exon	35023752	35023883	.	-	.	ID=nbis-exon-209303;Parent=PASSSERD06377.7;de=true;minCov=4767;pc=1
5	GeMoMa	exon	35024400	35024472	.	-	.	ID=nbis-exon-209304;Parent=PASSSERD06377.7;de=true;minCov=4767;pc=1
5	GeMoMa	exon	35025341	35025459	.	-	.	ID=nbis-exon-209305;Parent=PASSSERD06377.7;de=true;minCov=4767;pc=1
5	GeMoMa	exon	35025702	35029166	.	-	.	ID=nbis-exon-209306;Parent=PASSSERD06377.7;de=true;minCov=4767;pc=1
5	GeMoMa	CDS	35016878	35016898	.	-	0	ID=cds-191370;Parent=PASSSERD06377.7;ae=true;minCov=5313;pc=1
5	GeMoMa	CDS	35017312	35017430	.	-	2	ID=cds-191369;Parent=PASSSERD06377.7;ae=true;de=true;minCov=5790;pc=1
5	GeMoMa	CDS	35017545	35017635	.	-	0	ID=cds-191368;Parent=PASSSERD06377.7;ae=true;de=true;minCov=5393;pc=1
5	GeMoMa	CDS	35017753	35017879	.	-	1	ID=cds-191367;Parent=PASSSERD06377.7;ae=true;de=true;minCov=4027;pc=1
5	GeMoMa	CDS	35018251	35018379	.	-	1	ID=cds-191366;Parent=PASSSERD06377.7;ae=true;de=true;minCov=3898;pc=1
5	GeMoMa	CDS	35018459	35018587	.	-	1	ID=cds-191365;Parent=PASSSERD06377.7;ae=true;de=true;minCov=5143;pc=1
5	GeMoMa	CDS	35019064	35019195	.	-	1	ID=cds-191364;Parent=PASSSERD06377.7;ae=true;de=true;minCov=4955;pc=1
5	GeMoMa	CDS	35019741	35019877	.	-	0	ID=cds-191363;Parent=PASSSERD06377.7;ae=true;de=true;minCov=3328;pc=1
5	GeMoMa	CDS	35020259	35020311	.	-	2	ID=cds-191362;Parent=PASSSERD06377.7;ae=true;de=true;minCov=3282;pc=1
5	GeMoMa	CDS	35021400	35021444	.	-	2	ID=cds-191361;Parent=PASSSERD06377.7;ae=true;de=true;minCov=1614;pc=1
5	GeMoMa	CDS	35021994	35022050	.	-	2	ID=cds-191360;Parent=PASSSERD06377.7;ae=true;de=true;minCov=3149;pc=1
5	GeMoMa	CDS	35022699	35022786	.	-	0	ID=cds-191359;Parent=PASSSERD06377.7;ae=true;de=true;minCov=3381;pc=1
5	GeMoMa	CDS	35023582	35023662	.	-	0	ID=cds-191358;Parent=PASSSERD06377.7;ae=true;de=true;minCov=3254;pc=1
5	GeMoMa	CDS	35023752	35023883	.	-	0	ID=cds-191357;Parent=PASSSERD06377.7;ae=true;de=true;minCov=3302;pc=1
5	GeMoMa	CDS	35024400	35024426	.	-	0	ID=cds-191356;Parent=PASSSERD06377.7;de=true;minCov=4767;pc=1
5	AnnotationFinalizer_	five_prime_UTR	35024427	35024472	.	-	.	ID=five_prime_utr-24137;Parent=PASSSERD06377.7
5	AnnotationFinalizer_	five_prime_UTR	35025341	35025459	.	-	.	ID=five_prime_utr-24136;Parent=PASSSERD06377.7
5	AnnotationFinalizer_	five_prime_UTR	35025702	35029166	.	-	.	ID=five_prime_utr-24135;Parent=PASSSERD06377.7
5	AnnotationFinalizer_	three_prime_UTR	35012273	35016877	.	-	.	ID=three_prime_utr-19588;Parent=PASSSERD06377.7
5	GAF	gene	35033014	35058275	.	-	.	ID=PASSSERD06378;combinedEvidence=4;complete=4;maxEvidence=4;maxTie=1.0;transcripts=4
5	GeMoMa	mRNA	35033014	35058275	2335	-	.	ID=PASSSERD06378.1;Parent=PASSSERD06378;aa=436;alternative="montanus_gene-PACSIN1,montanus_gene-PACSIN2,onychos_gene-PACSIN1,onychos_gene-PACSIN3,passerold_gene:ENSPDOG00000005766,pyrgi_gene-PACSIN1,pyrgi_gene-PACSIN3";avgCov=1365.9289;bestScore=2335;ce=9;evidence=4;iAA=1;lpm=436;maxGap=0;maxScore=2335;minCov=841;minSplitReads=1048;nps=0;oldID=montanus_rna-XM_039705273.1_R0;pAA=1;prediction=0;raa=436;rce=9;ref-gene=montanus_gene-PACSIN3;start=M;stop=*;sumWeight=3.6;tae=1;tde=1;tie=1;tpc=1
5	GeMoMa	exon	35033014	35036843	.	-	.	ID=nbis-exon-209307;Parent=PASSSERD06378.1;de=true;minCov=841;pc=1
5	GeMoMa	exon	35038417	35038577	.	-	.	ID=nbis-exon-209308;Parent=PASSSERD06378.1;de=true;minCov=841;pc=1
5	GeMoMa	exon	35039802	35039932	.	-	.	ID=nbis-exon-209309;Parent=PASSSERD06378.1;de=true;minCov=841;pc=1
5	GeMoMa	exon	35040398	35040518	.	-	.	ID=nbis-exon-209310;Parent=PASSSERD06378.1;de=true;minCov=841;pc=1
5	GeMoMa	exon	35041315	35041490	.	-	.	ID=nbis-exon-209311;Parent=PASSSERD06378.1;de=true;minCov=841;pc=1
5	GeMoMa	exon	35042045	35042200	.	-	.	ID=nbis-exon-209312;Parent=PASSSERD06378.1;de=true;minCov=841;pc=1
5	GeMoMa	exon	35042591	35042826	.	-	.	ID=nbis-exon-209313;Parent=PASSSERD06378.1;de=true;minCov=841;pc=1
5	GeMoMa	exon	35043609	35043765	.	-	.	ID=nbis-exon-209314;Parent=PASSSERD06378.1;de=true;minCov=841;pc=1
5	GeMoMa	exon	35044195	35044295	.	-	.	ID=nbis-exon-209315;Parent=PASSSERD06378.1;de=true;minCov=841;pc=1
5	GeMoMa	exon	35045758	35045841	.	-	.	ID=nbis-exon-209316;Parent=PASSSERD06378.1;de=true;minCov=841;pc=1
5	GeMoMa	exon	35057974	35058275	.	-	.	ID=nbis-exon-209317;Parent=PASSSERD06378.1;de=true;minCov=841;pc=1
5	GeMoMa	CDS	35036728	35036843	.	-	2	ID=cds-191379;Parent=PASSSERD06378.1;ae=true;minCov=1461;pc=1
5	GeMoMa	CDS	35038417	35038577	.	-	1	ID=cds-191378;Parent=PASSSERD06378.1;ae=true;de=true;minCov=1219;pc=1
5	GeMoMa	CDS	35039802	35039932	.	-	0	ID=cds-191377;Parent=PASSSERD06378.1;ae=true;de=true;minCov=1226;pc=1
5	GeMoMa	CDS	35040398	35040518	.	-	1	ID=cds-191376;Parent=PASSSERD06378.1;ae=true;de=true;minCov=1264;pc=1
5	GeMoMa	CDS	35041315	35041490	.	-	0	ID=cds-191375;Parent=PASSSERD06378.1;ae=true;de=true;minCov=1402;pc=1
5	GeMoMa	CDS	35042045	35042200	.	-	0	ID=cds-191374;Parent=PASSSERD06378.1;ae=true;de=true;minCov=1068;pc=1
5	GeMoMa	CDS	35042591	35042826	.	-	2	ID=cds-191373;Parent=PASSSERD06378.1;ae=true;de=true;minCov=1017;pc=1
5	GeMoMa	CDS	35043609	35043765	.	-	0	ID=cds-191372;Parent=PASSSERD06378.1;ae=true;de=true;minCov=1058;pc=1
5	GeMoMa	CDS	35044195	35044248	.	-	0	ID=cds-191371;Parent=PASSSERD06378.1;de=true;minCov=841;pc=1
5	AnnotationFinalizer_	five_prime_UTR	35044249	35044295	.	-	.	ID=five_prime_utr-24140;Parent=PASSSERD06378.1
5	AnnotationFinalizer_	five_prime_UTR	35045758	35045841	.	-	.	ID=five_prime_utr-24139;Parent=PASSSERD06378.1
5	AnnotationFinalizer_	five_prime_UTR	35057974	35058275	.	-	.	ID=five_prime_utr-24138;Parent=PASSSERD06378.1
5	AnnotationFinalizer_	three_prime_UTR	35033014	35036727	.	-	.	ID=three_prime_utr-19589;Parent=PASSSERD06378.1
5	GeMoMa	mRNA	35033014	35058275	1289	-	.	ID=PASSSERD06378.2;Parent=PASSSERD06378;aa=489;alternative="montanus_gene-PACSIN2,onychos_gene-PACSIN2,passerold_gene:ENSPDOG00000005766,pyrgi_gene-PACSIN2";avgCov=1221.0613;bestScore=2563;ce=10;evidence=4;iAA=0.5301;lpm=24;maxGap=8;maxScore=2563;minCov=6;minSplitReads=0;nps=0;oldID=montanus_rna-XM_039719859.1_R2;pAA=0.7008;prediction=2;raa=486;rce=10;ref-gene=montanus_gene-PACSIN2;start=M;stop=*;sumWeight=3.6;tae=0.8889;tde=0.8889;tie=0.7778;tpc=1
5	GeMoMa	exon	35033014	35036843	.	-	.	ID=nbis-exon-209318;Parent=PASSSERD06378.2;de=true;minCov=841;pc=1
5	GeMoMa	exon	35038417	35038577	.	-	.	ID=nbis-exon-209319;Parent=PASSSERD06378.2;de=true;minCov=841;pc=1
5	GeMoMa	exon	35039201	35039359	.	-	.	ID=nbis-exon-209320;Parent=PASSSERD06378.2;de=true;minCov=841;pc=1
5	GeMoMa	exon	35039802	35039932	.	-	.	ID=nbis-exon-209321;Parent=PASSSERD06378.2;de=true;minCov=841;pc=1
5	GeMoMa	exon	35040398	35040518	.	-	.	ID=nbis-exon-209322;Parent=PASSSERD06378.2;de=true;minCov=841;pc=1
5	GeMoMa	exon	35041315	35041490	.	-	.	ID=nbis-exon-209323;Parent=PASSSERD06378.2;de=true;minCov=841;pc=1
5	GeMoMa	exon	35042045	35042200	.	-	.	ID=nbis-exon-209324;Parent=PASSSERD06378.2;de=true;minCov=841;pc=1
5	GeMoMa	exon	35042591	35042826	.	-	.	ID=nbis-exon-209325;Parent=PASSSERD06378.2;de=true;minCov=841;pc=1
5	GeMoMa	exon	35043609	35043765	.	-	.	ID=nbis-exon-209326;Parent=PASSSERD06378.2;de=true;minCov=841;pc=1
5	GeMoMa	exon	35044195	35044295	.	-	.	ID=nbis-exon-209327;Parent=PASSSERD06378.2;de=true;minCov=841;pc=1
5	GeMoMa	exon	35045758	35045841	.	-	.	ID=nbis-exon-209328;Parent=PASSSERD06378.2;de=true;minCov=841;pc=1
5	GeMoMa	exon	35057974	35058275	.	-	.	ID=nbis-exon-209329;Parent=PASSSERD06378.2;de=true;minCov=841;pc=1
5	GeMoMa	CDS	35036728	35036843	.	-	2	ID=cds-191389;Parent=PASSSERD06378.2;ae=true;minCov=1461;pc=1
5	GeMoMa	CDS	35038417	35038577	.	-	1	ID=cds-191388;Parent=PASSSERD06378.2;ae=true;de=true;minCov=1219;pc=1
5	GeMoMa	CDS	35039201	35039359	.	-	1	ID=cds-191387;Parent=PASSSERD06378.2;ae=false;de=false;minCov=6;pc=1
5	GeMoMa	CDS	35039802	35039932	.	-	0	ID=cds-191386;Parent=PASSSERD06378.2;ae=true;de=true;minCov=1226;pc=1
5	GeMoMa	CDS	35040398	35040518	.	-	1	ID=cds-191385;Parent=PASSSERD06378.2;ae=true;de=true;minCov=1264;pc=1
5	GeMoMa	CDS	35041315	35041490	.	-	0	ID=cds-191384;Parent=PASSSERD06378.2;ae=true;de=true;minCov=1402;pc=1
5	GeMoMa	CDS	35042045	35042200	.	-	0	ID=cds-191383;Parent=PASSSERD06378.2;ae=true;de=true;minCov=1068;pc=1
5	GeMoMa	CDS	35042591	35042826	.	-	2	ID=cds-191382;Parent=PASSSERD06378.2;ae=true;de=true;minCov=1017;pc=1
5	GeMoMa	CDS	35043609	35043765	.	-	0	ID=cds-191381;Parent=PASSSERD06378.2;ae=true;de=true;minCov=1058;pc=1
5	GeMoMa	CDS	35044195	35044248	.	-	0	ID=cds-191380;Parent=PASSSERD06378.2;de=true;minCov=841;pc=1
5	AnnotationFinalizer_	five_prime_UTR	35044249	35044295	.	-	.	ID=five_prime_utr-24143;Parent=PASSSERD06378.2
5	AnnotationFinalizer_	five_prime_UTR	35045758	35045841	.	-	.	ID=five_prime_utr-24142;Parent=PASSSERD06378.2
5	AnnotationFinalizer_	five_prime_UTR	35057974	35058275	.	-	.	ID=five_prime_utr-24141;Parent=PASSSERD06378.2
5	AnnotationFinalizer_	three_prime_UTR	35033014	35036727	.	-	.	ID=three_prime_utr-19590;Parent=PASSSERD06378.2
5	GeMoMa	mRNA	35033014	35058275	2454	-	.	ID=PASSSERD06378.3;Parent=PASSSERD06378;aa=458;avgCov=1305.7489;bestScore=2454;ce=10;evidence=1;iAA=1;lpm=458;maxGap=0;maxScore=2454;minCov=105;minSplitReads=84;nps=0;oldID=montanus_rna-XM_039705269.1_R0;pAA=1;prediction=0;raa=458;rce=10;ref-gene=montanus_gene-PACSIN3;start=M;stop=*;sumWeight=0.8;tae=1;tde=1;tie=1;tpc=1
5	GeMoMa	exon	35033014	35036843	.	-	.	ID=nbis-exon-209330;Parent=PASSSERD06378.3;de=true;minCov=841;pc=1
5	GeMoMa	exon	35038417	35038577	.	-	.	ID=nbis-exon-209331;Parent=PASSSERD06378.3;de=true;minCov=841;pc=1
5	GeMoMa	exon	35039089	35039154	.	-	.	ID=nbis-exon-209332;Parent=PASSSERD06378.3;de=true;minCov=841;pc=1
5	GeMoMa	exon	35039802	35039932	.	-	.	ID=nbis-exon-209333;Parent=PASSSERD06378.3;de=true;minCov=841;pc=1
5	GeMoMa	exon	35040398	35040518	.	-	.	ID=nbis-exon-209334;Parent=PASSSERD06378.3;de=true;minCov=841;pc=1
5	GeMoMa	exon	35041315	35041490	.	-	.	ID=nbis-exon-209335;Parent=PASSSERD06378.3;de=true;minCov=841;pc=1
5	GeMoMa	exon	35042045	35042200	.	-	.	ID=nbis-exon-209336;Parent=PASSSERD06378.3;de=true;minCov=841;pc=1
5	GeMoMa	exon	35042591	35042826	.	-	.	ID=nbis-exon-209337;Parent=PASSSERD06378.3;de=true;minCov=841;pc=1
5	GeMoMa	exon	35043609	35043765	.	-	.	ID=nbis-exon-209338;Parent=PASSSERD06378.3;de=true;minCov=841;pc=1
5	GeMoMa	exon	35044195	35044295	.	-	.	ID=nbis-exon-209339;Parent=PASSSERD06378.3;de=true;minCov=841;pc=1
5	GeMoMa	exon	35045758	35045841	.	-	.	ID=nbis-exon-209340;Parent=PASSSERD06378.3;de=true;minCov=841;pc=1
5	GeMoMa	exon	35057974	35058275	.	-	.	ID=nbis-exon-209341;Parent=PASSSERD06378.3;de=true;minCov=841;pc=1
5	GeMoMa	CDS	35036728	35036843	.	-	2	ID=cds-191399;Parent=PASSSERD06378.3;ae=true;minCov=1461;pc=1
5	GeMoMa	CDS	35038417	35038577	.	-	1	ID=cds-191398;Parent=PASSSERD06378.3;ae=true;de=true;minCov=1219;pc=1
5	GeMoMa	CDS	35039089	35039154	.	-	1	ID=cds-191397;Parent=PASSSERD06378.3;ae=true;de=true;minCov=105;pc=1
5	GeMoMa	CDS	35039802	35039932	.	-	0	ID=cds-191396;Parent=PASSSERD06378.3;ae=true;de=true;minCov=1226;pc=1
5	GeMoMa	CDS	35040398	35040518	.	-	1	ID=cds-191395;Parent=PASSSERD06378.3;ae=true;de=true;minCov=1264;pc=1
5	GeMoMa	CDS	35041315	35041490	.	-	0	ID=cds-191394;Parent=PASSSERD06378.3;ae=true;de=true;minCov=1402;pc=1
5	GeMoMa	CDS	35042045	35042200	.	-	0	ID=cds-191393;Parent=PASSSERD06378.3;ae=true;de=true;minCov=1068;pc=1
5	GeMoMa	CDS	35042591	35042826	.	-	2	ID=cds-191392;Parent=PASSSERD06378.3;ae=true;de=true;minCov=1017;pc=1
5	GeMoMa	CDS	35043609	35043765	.	-	0	ID=cds-191391;Parent=PASSSERD06378.3;ae=true;de=true;minCov=1058;pc=1
5	GeMoMa	CDS	35044195	35044248	.	-	0	ID=cds-191390;Parent=PASSSERD06378.3;de=true;minCov=841;pc=1
5	AnnotationFinalizer_	five_prime_UTR	35044249	35044295	.	-	.	ID=five_prime_utr-24146;Parent=PASSSERD06378.3
5	AnnotationFinalizer_	five_prime_UTR	35045758	35045841	.	-	.	ID=five_prime_utr-24145;Parent=PASSSERD06378.3
5	AnnotationFinalizer_	five_prime_UTR	35057974	35058275	.	-	.	ID=five_prime_utr-24144;Parent=PASSSERD06378.3
5	AnnotationFinalizer_	three_prime_UTR	35033014	35036727	.	-	.	ID=three_prime_utr-19591;Parent=PASSSERD06378.3
5	GeMoMa	mRNA	35033014	35058275	1466	-	.	ID=PASSSERD06378.4;Parent=PASSSERD06378;aa=274;avgCov=1338.2287;bestScore=1466;ce=7;evidence=1;iAA=1;lpm=274;maxGap=0;maxScore=1466;minCov=105;minSplitReads=84;nps=0;oldID=passerold_transcript:ENSPDOT00000002854_R0;pAA=1;prediction=0;raa=274;rce=7;ref-gene=passerold_gene:ENSPDOG00000001998;start=M;stop=*;sumWeight=0.8;tae=1;tde=1;tie=1;tpc=1
5	GeMoMa	exon	35033014	35036843	.	-	.	ID=nbis-exon-209342;Parent=PASSSERD06378.4;de=true;minCov=1327;pc=1
5	GeMoMa	exon	35038417	35038577	.	-	.	ID=nbis-exon-209343;Parent=PASSSERD06378.4;de=true;minCov=1327;pc=1
5	GeMoMa	exon	35039089	35039154	.	-	.	ID=nbis-exon-209344;Parent=PASSSERD06378.4;de=true;minCov=1327;pc=1
5	GeMoMa	exon	35039802	35039932	.	-	.	ID=nbis-exon-209345;Parent=PASSSERD06378.4;de=true;minCov=1327;pc=1
5	GeMoMa	exon	35040398	35040518	.	-	.	ID=nbis-exon-209346;Parent=PASSSERD06378.4;de=true;minCov=1327;pc=1
5	GeMoMa	exon	35041315	35041490	.	-	.	ID=nbis-exon-209347;Parent=PASSSERD06378.4;de=true;minCov=1327;pc=1
5	GeMoMa	exon	35042045	35042200	.	-	.	ID=nbis-exon-209348;Parent=PASSSERD06378.4;de=true;minCov=1327;pc=1
5	GeMoMa	exon	35042591	35042826	.	-	.	ID=nbis-exon-209349;Parent=PASSSERD06378.4;de=true;minCov=1327;pc=1
5	GeMoMa	exon	35043609	35043765	.	-	.	ID=nbis-exon-209350;Parent=PASSSERD06378.4;de=true;minCov=1327;pc=1
5	GeMoMa	exon	35044195	35044295	.	-	.	ID=nbis-exon-209351;Parent=PASSSERD06378.4;de=true;minCov=1327;pc=1
5	GeMoMa	exon	35045758	35045841	.	-	.	ID=nbis-exon-209352;Parent=PASSSERD06378.4;de=true;minCov=1327;pc=1
5	GeMoMa	exon	35057974	35058275	.	-	.	ID=nbis-exon-209353;Parent=PASSSERD06378.4;de=true;minCov=1327;pc=1
5	GeMoMa	CDS	35036728	35036843	.	-	2	ID=cds-191406;Parent=PASSSERD06378.4;ae=true;minCov=1461;pc=1
5	GeMoMa	CDS	35038417	35038577	.	-	1	ID=cds-191405;Parent=PASSSERD06378.4;ae=true;de=true;minCov=1219;pc=1
5	GeMoMa	CDS	35039089	35039154	.	-	1	ID=cds-191404;Parent=PASSSERD06378.4;ae=true;de=true;minCov=105;pc=1
5	GeMoMa	CDS	35039802	35039932	.	-	0	ID=cds-191403;Parent=PASSSERD06378.4;ae=true;de=true;minCov=1226;pc=1
5	GeMoMa	CDS	35040398	35040518	.	-	1	ID=cds-191402;Parent=PASSSERD06378.4;ae=true;de=true;minCov=1264;pc=1
5	GeMoMa	CDS	35041315	35041490	.	-	0	ID=cds-191401;Parent=PASSSERD06378.4;ae=true;de=true;minCov=1402;pc=1
5	GeMoMa	CDS	35042045	35042095	.	-	0	ID=cds-191400;Parent=PASSSERD06378.4;de=true;minCov=1327;pc=1
5	AnnotationFinalizer_	five_prime_UTR	35042096	35042200	.	-	.	ID=five_prime_utr-24152;Parent=PASSSERD06378.4
5	AnnotationFinalizer_	five_prime_UTR	35042591	35042826	.	-	.	ID=five_prime_utr-24151;Parent=PASSSERD06378.4
5	AnnotationFinalizer_	five_prime_UTR	35043609	35043765	.	-	.	ID=five_prime_utr-24150;Parent=PASSSERD06378.4
5	AnnotationFinalizer_	five_prime_UTR	35044195	35044295	.	-	.	ID=five_prime_utr-24149;Parent=PASSSERD06378.4
5	AnnotationFinalizer_	five_prime_UTR	35045758	35045841	.	-	.	ID=five_prime_utr-24148;Parent=PASSSERD06378.4
5	AnnotationFinalizer_	five_prime_UTR	35057974	35058275	.	-	.	ID=five_prime_utr-24147;Parent=PASSSERD06378.4
5	AnnotationFinalizer_	three_prime_UTR	35033014	35036727	.	-	.	ID=three_prime_utr-19592;Parent=PASSSERD06378.4
5	GAF	gene	35057819	35085125	.	+	.	ID=PASSSERD06379;combinedEvidence=2;complete=3;maxEvidence=1;maxTie=1.0;transcripts=3
5	GeMoMa	mRNA	35057819	35085125	2670	+	.	ID=PASSSERD06379.3;Parent=PASSSERD06379;aa=498;avgCov=286.6975;bestScore=2670;ce=11;evidence=1;iAA=1;lpm=498;maxGap=0;maxScore=2670;minCov=8;minSplitReads=5;nps=0;oldID=montanus_rna-XM_039705268.1_R0;pAA=1;prediction=0;raa=498;rce=11;ref-gene=montanus_gene-DDB2;start=M;stop=*;sumWeight=0.8;tae=1;tde=1;tie=1;tpc=1
5	GeMoMa	exon	35057819	35058232	.	+	.	ID=nbis-exon-209378;Parent=PASSSERD06379.3;de=true;minCov=8;pc=1
5	GeMoMa	exon	35062987	35063167	.	+	.	ID=nbis-exon-209379;Parent=PASSSERD06379.3;de=true;minCov=8;pc=1
5	GeMoMa	exon	35065997	35066127	.	+	.	ID=nbis-exon-209380;Parent=PASSSERD06379.3;de=true;minCov=8;pc=1
5	GeMoMa	exon	35066748	35066939	.	+	.	ID=nbis-exon-209381;Parent=PASSSERD06379.3;de=true;minCov=8;pc=1
5	GeMoMa	exon	35069432	35069598	.	+	.	ID=nbis-exon-209382;Parent=PASSSERD06379.3;de=true;minCov=8;pc=1
5	GeMoMa	exon	35070651	35070750	.	+	.	ID=nbis-exon-209383;Parent=PASSSERD06379.3;de=true;minCov=8;pc=1
5	GeMoMa	exon	35072112	35072289	.	+	.	ID=nbis-exon-209384;Parent=PASSSERD06379.3;de=true;minCov=8;pc=1
5	GeMoMa	exon	35072983	35073128	.	+	.	ID=nbis-exon-209385;Parent=PASSSERD06379.3;de=true;minCov=8;pc=1
5	GeMoMa	exon	35073378	35073542	.	+	.	ID=nbis-exon-209386;Parent=PASSSERD06379.3;de=true;minCov=8;pc=1
5	GeMoMa	exon	35073831	35073876	.	+	.	ID=nbis-exon-209387;Parent=PASSSERD06379.3;de=true;minCov=8;pc=1
5	GeMoMa	exon	35074341	35078380	.	+	.	ID=nbis-exon-209388;Parent=PASSSERD06379.3;de=true;minCov=8;pc=1
5	GeMoMa	exon	35079573	35085125	.	+	.	ID=nbis-exon-209389;Parent=PASSSERD06379.3;de=true;minCov=8;pc=1
5	GeMoMa	CDS	35058140	35058232	.	+	0	ID=cds-191427;Parent=PASSSERD06379.3;de=true;minCov=8;pc=1
5	GeMoMa	CDS	35062987	35063167	.	+	0	ID=cds-191428;Parent=PASSSERD06379.3;ae=true;de=true;minCov=164;pc=1
5	GeMoMa	CDS	35065997	35066127	.	+	2	ID=cds-191429;Parent=PASSSERD06379.3;ae=true;de=true;minCov=280;pc=1
5	GeMoMa	CDS	35066748	35066939	.	+	0	ID=cds-191430;Parent=PASSSERD06379.3;ae=true;de=true;minCov=240;pc=1
5	GeMoMa	CDS	35069432	35069598	.	+	0	ID=cds-191431;Parent=PASSSERD06379.3;ae=true;de=true;minCov=126;pc=1
5	GeMoMa	CDS	35070651	35070750	.	+	1	ID=cds-191432;Parent=PASSSERD06379.3;ae=true;de=true;minCov=272;pc=1
5	GeMoMa	CDS	35072112	35072289	.	+	0	ID=cds-191433;Parent=PASSSERD06379.3;ae=true;de=true;minCov=332;pc=1
5	GeMoMa	CDS	35072983	35073128	.	+	2	ID=cds-191434;Parent=PASSSERD06379.3;ae=true;de=true;minCov=309;pc=1
5	GeMoMa	CDS	35073378	35073542	.	+	0	ID=cds-191435;Parent=PASSSERD06379.3;ae=true;de=true;minCov=269;pc=1
5	GeMoMa	CDS	35073831	35073876	.	+	0	ID=cds-191436;Parent=PASSSERD06379.3;ae=true;de=true;minCov=310;pc=1
5	GeMoMa	CDS	35074341	35074435	.	+	2	ID=cds-191437;Parent=PASSSERD06379.3;ae=true;minCov=331;pc=1
5	AnnotationFinalizer_	five_prime_UTR	35057819	35058139	.	+	.	ID=five_prime_utr-24157;Parent=PASSSERD06379.3
5	AnnotationFinalizer_	three_prime_UTR	35074436	35078380	.	+	.	ID=three_prime_utr-19597;Parent=PASSSERD06379.3
5	AnnotationFinalizer_	three_prime_UTR	35079573	35085125	.	+	.	ID=three_prime_utr-19598;Parent=PASSSERD06379.3
5	GeMoMa	mRNA	35061775	35085125	2448	+	.	ID=PASSSERD06379.1;Parent=PASSSERD06379;aa=463;avgCov=306.1721;bestScore=2448;ce=10;evidence=1;iAA=0.9892;lpm=350;maxGap=1;maxScore=2502;minCov=126;minSplitReads=75;nps=0;oldID=pyrgi_rna-XM_041459705.1_R0;pAA=0.9935;prediction=0;raa=463;rce=10;ref-gene=pyrgi_gene-DDB2;start=M;stop=*;sumWeight=1.0;tae=1;tde=1;tie=1;tpc=1
5	GeMoMa	exon	35061775	35062055	.	+	.	ID=nbis-exon-209354;Parent=PASSSERD06379.1;de=true;minCov=187;pc=1
5	GeMoMa	exon	35062987	35063167	.	+	.	ID=nbis-exon-209355;Parent=PASSSERD06379.1;de=true;minCov=187;pc=1
5	GeMoMa	exon	35065997	35066127	.	+	.	ID=nbis-exon-209356;Parent=PASSSERD06379.1;de=true;minCov=187;pc=1
5	GeMoMa	exon	35066748	35066939	.	+	.	ID=nbis-exon-209357;Parent=PASSSERD06379.1;de=true;minCov=187;pc=1
5	GeMoMa	exon	35069432	35069598	.	+	.	ID=nbis-exon-209358;Parent=PASSSERD06379.1;de=true;minCov=187;pc=1
5	GeMoMa	exon	35070651	35070750	.	+	.	ID=nbis-exon-209359;Parent=PASSSERD06379.1;de=true;minCov=187;pc=1
5	GeMoMa	exon	35072112	35072289	.	+	.	ID=nbis-exon-209360;Parent=PASSSERD06379.1;de=true;minCov=187;pc=1
5	GeMoMa	exon	35072983	35073128	.	+	.	ID=nbis-exon-209361;Parent=PASSSERD06379.1;de=true;minCov=187;pc=1
5	GeMoMa	exon	35073378	35073542	.	+	.	ID=nbis-exon-209362;Parent=PASSSERD06379.1;de=true;minCov=187;pc=1
5	GeMoMa	exon	35073831	35073876	.	+	.	ID=nbis-exon-209363;Parent=PASSSERD06379.1;de=true;minCov=187;pc=1
5	GeMoMa	exon	35074341	35078380	.	+	.	ID=nbis-exon-209364;Parent=PASSSERD06379.1;de=true;minCov=187;pc=1
5	GeMoMa	exon	35079573	35085125	.	+	.	ID=nbis-exon-209365;Parent=PASSSERD06379.1;de=true;minCov=187;pc=1
5	GeMoMa	CDS	35062999	35063167	.	+	0	ID=cds-191407;Parent=PASSSERD06379.1;de=true;minCov=187;pc=1
5	GeMoMa	CDS	35065997	35066127	.	+	2	ID=cds-191408;Parent=PASSSERD06379.1;ae=true;de=true;minCov=280;pc=1
5	GeMoMa	CDS	35066748	35066939	.	+	0	ID=cds-191409;Parent=PASSSERD06379.1;ae=true;de=true;minCov=240;pc=1
5	GeMoMa	CDS	35069432	35069598	.	+	0	ID=cds-191410;Parent=PASSSERD06379.1;ae=true;de=true;minCov=126;pc=1
5	GeMoMa	CDS	35070651	35070750	.	+	1	ID=cds-191411;Parent=PASSSERD06379.1;ae=true;de=true;minCov=272;pc=1
5	GeMoMa	CDS	35072112	35072289	.	+	0	ID=cds-191412;Parent=PASSSERD06379.1;ae=true;de=true;minCov=332;pc=1
5	GeMoMa	CDS	35072983	35073128	.	+	2	ID=cds-191413;Parent=PASSSERD06379.1;ae=true;de=true;minCov=309;pc=1
5	GeMoMa	CDS	35073378	35073542	.	+	0	ID=cds-191414;Parent=PASSSERD06379.1;ae=true;de=true;minCov=269;pc=1
5	GeMoMa	CDS	35073831	35073876	.	+	0	ID=cds-191415;Parent=PASSSERD06379.1;ae=true;de=true;minCov=310;pc=1
5	GeMoMa	CDS	35074341	35074435	.	+	2	ID=cds-191416;Parent=PASSSERD06379.1;ae=true;minCov=331;pc=1
5	AnnotationFinalizer_	five_prime_UTR	35061775	35062055	.	+	.	ID=five_prime_utr-24153;Parent=PASSSERD06379.1
5	AnnotationFinalizer_	five_prime_UTR	35062987	35062998	.	+	.	ID=five_prime_utr-24154;Parent=PASSSERD06379.1
5	AnnotationFinalizer_	three_prime_UTR	35074436	35078380	.	+	.	ID=three_prime_utr-19593;Parent=PASSSERD06379.1
5	AnnotationFinalizer_	three_prime_UTR	35079573	35085125	.	+	.	ID=three_prime_utr-19594;Parent=PASSSERD06379.1
5	GeMoMa	mRNA	35061775	35085125	2411	+	.	ID=PASSSERD06379.2;Parent=PASSSERD06379;aa=456;avgCov=307.3465;bestScore=2411;ce=10;evidence=1;iAA=0.9891;lpm=343;maxGap=1;maxScore=2465;minCov=128;minSplitReads=92;nps=0;oldID=pyrgi_rna-XM_041459706.1_R0;pAA=0.9934;prediction=0;raa=456;rce=10;ref-gene=pyrgi_gene-DDB2;start=M;stop=*;sumWeight=1.0;tae=1;tde=1;tie=1;tpc=1
5	GeMoMa	exon	35061775	35062055	.	+	.	ID=nbis-exon-209366;Parent=PASSSERD06379.2;de=true;minCov=187;pc=1
5	GeMoMa	exon	35062987	35063167	.	+	.	ID=nbis-exon-209367;Parent=PASSSERD06379.2;de=true;minCov=187;pc=1
5	GeMoMa	exon	35065997	35066127	.	+	.	ID=nbis-exon-209368;Parent=PASSSERD06379.2;de=true;minCov=187;pc=1
5	GeMoMa	exon	35066748	35066939	.	+	.	ID=nbis-exon-209369;Parent=PASSSERD06379.2;de=true;minCov=187;pc=1
5	GeMoMa	exon	35067773	35067918	.	+	.	ID=nbis-exon-209370;Parent=PASSSERD06379.2;de=true;minCov=187;pc=1
5	GeMoMa	exon	35070651	35070750	.	+	.	ID=nbis-exon-209371;Parent=PASSSERD06379.2;de=true;minCov=187;pc=1
5	GeMoMa	exon	35072112	35072289	.	+	.	ID=nbis-exon-209372;Parent=PASSSERD06379.2;de=true;minCov=187;pc=1
5	GeMoMa	exon	35072983	35073128	.	+	.	ID=nbis-exon-209373;Parent=PASSSERD06379.2;de=true;minCov=187;pc=1
5	GeMoMa	exon	35073378	35073542	.	+	.	ID=nbis-exon-209374;Parent=PASSSERD06379.2;de=true;minCov=187;pc=1
5	GeMoMa	exon	35073831	35073876	.	+	.	ID=nbis-exon-209375;Parent=PASSSERD06379.2;de=true;minCov=187;pc=1
5	GeMoMa	exon	35074341	35078380	.	+	.	ID=nbis-exon-209376;Parent=PASSSERD06379.2;de=true;minCov=187;pc=1
5	GeMoMa	exon	35079573	35085125	.	+	.	ID=nbis-exon-209377;Parent=PASSSERD06379.2;de=true;minCov=187;pc=1
5	GeMoMa	CDS	35062999	35063167	.	+	0	ID=cds-191417;Parent=PASSSERD06379.2;de=true;minCov=187;pc=1
5	GeMoMa	CDS	35065997	35066127	.	+	2	ID=cds-191418;Parent=PASSSERD06379.2;ae=true;de=true;minCov=280;pc=1
5	GeMoMa	CDS	35066748	35066939	.	+	0	ID=cds-191419;Parent=PASSSERD06379.2;ae=true;de=true;minCov=240;pc=1
5	GeMoMa	CDS	35067773	35067918	.	+	0	ID=cds-191420;Parent=PASSSERD06379.2;ae=true;de=true;minCov=128;pc=1
5	GeMoMa	CDS	35070651	35070750	.	+	1	ID=cds-191421;Parent=PASSSERD06379.2;ae=true;de=true;minCov=272;pc=1
5	GeMoMa	CDS	35072112	35072289	.	+	0	ID=cds-191422;Parent=PASSSERD06379.2;ae=true;de=true;minCov=332;pc=1
5	GeMoMa	CDS	35072983	35073128	.	+	2	ID=cds-191423;Parent=PASSSERD06379.2;ae=true;de=true;minCov=309;pc=1
5	GeMoMa	CDS	35073378	35073542	.	+	0	ID=cds-191424;Parent=PASSSERD06379.2;ae=true;de=true;minCov=269;pc=1
5	GeMoMa	CDS	35073831	35073876	.	+	0	ID=cds-191425;Parent=PASSSERD06379.2;ae=true;de=true;minCov=310;pc=1
5	GeMoMa	CDS	35074341	35074435	.	+	2	ID=cds-191426;Parent=PASSSERD06379.2;ae=true;minCov=331;pc=1
5	AnnotationFinalizer_	five_prime_UTR	35061775	35062055	.	+	.	ID=five_prime_utr-24155;Parent=PASSSERD06379.2
5	AnnotationFinalizer_	five_prime_UTR	35062987	35062998	.	+	.	ID=five_prime_utr-24156;Parent=PASSSERD06379.2
5	AnnotationFinalizer_	three_prime_UTR	35074436	35078380	.	+	.	ID=three_prime_utr-19595;Parent=PASSSERD06379.2
5	AnnotationFinalizer_	three_prime_UTR	35079573	35085125	.	+	.	ID=three_prime_utr-19596;Parent=PASSSERD06379.2
5	GAF	gene	35073983	35085125	.	-	.	ID=PASSSERD06380;combinedEvidence=1;complete=1;maxEvidence=1;maxTie=1.0;transcripts=1
5	GeMoMa	mRNA	35073983	35085125	1663	-	.	ID=PASSSERD06380.1;Parent=PASSSERD06380;aa=316;avgCov=2207.4578;bestScore=1663;ce=8;evidence=1;iAA=0.9905;lpm=172;maxGap=0;maxScore=1677;minCov=1531;minSplitReads=1972;nps=0;oldID=onychos_rna-XM_041402881.1_R0;pAA=0.9937;prediction=0;raa=316;rce=8;ref-gene=onychos_gene-ACP2;start=M;stop=*;sumWeight=1.0;tae=1;tde=1;tie=1;tpc=1
5	GeMoMa	exon	35073983	35077750	.	-	.	ID=nbis-exon-209390;Parent=PASSSERD06380.1;de=true;minCov=1568;pc=1
5	GeMoMa	exon	35077833	35078008	.	-	.	ID=nbis-exon-209391;Parent=PASSSERD06380.1;de=true;minCov=1568;pc=1
5	GeMoMa	exon	35078225	35078331	.	-	.	ID=nbis-exon-209392;Parent=PASSSERD06380.1;de=true;minCov=1568;pc=1
5	GeMoMa	exon	35078944	35079032	.	-	.	ID=nbis-exon-209393;Parent=PASSSERD06380.1;de=true;minCov=1568;pc=1
5	GeMoMa	exon	35079108	35079240	.	-	.	ID=nbis-exon-209394;Parent=PASSSERD06380.1;de=true;minCov=1568;pc=1
5	GeMoMa	exon	35081499	35081588	.	-	.	ID=nbis-exon-209395;Parent=PASSSERD06380.1;de=true;minCov=1568;pc=1
5	GeMoMa	exon	35081743	35081841	.	-	.	ID=nbis-exon-209396;Parent=PASSSERD06380.1;de=true;minCov=1568;pc=1
5	GeMoMa	exon	35082179	35082331	.	-	.	ID=nbis-exon-209397;Parent=PASSSERD06380.1;de=true;minCov=1568;pc=1
5	GeMoMa	exon	35084693	35084779	.	-	.	ID=nbis-exon-209398;Parent=PASSSERD06380.1;de=true;minCov=1568;pc=1
5	GeMoMa	exon	35084855	35084950	.	-	.	ID=nbis-exon-209399;Parent=PASSSERD06380.1;de=true;minCov=1568;pc=1
5	GeMoMa	exon	35085035	35085125	.	-	.	ID=nbis-exon-209400;Parent=PASSSERD06380.1;de=true;minCov=1568;pc=1
5	GeMoMa	CDS	35077614	35077750	.	-	2	ID=cds-191445;Parent=PASSSERD06380.1;ae=true;minCov=2011;pc=1
5	GeMoMa	CDS	35077833	35078008	.	-	1	ID=cds-191444;Parent=PASSSERD06380.1;ae=true;de=true;minCov=1531;pc=1
5	GeMoMa	CDS	35078225	35078331	.	-	0	ID=cds-191443;Parent=PASSSERD06380.1;ae=true;de=true;minCov=2128;pc=1
5	GeMoMa	CDS	35078944	35079032	.	-	2	ID=cds-191442;Parent=PASSSERD06380.1;ae=true;de=true;minCov=2226;pc=1
5	GeMoMa	CDS	35079108	35079240	.	-	0	ID=cds-191441;Parent=PASSSERD06380.1;ae=true;de=true;minCov=1692;pc=1
5	GeMoMa	CDS	35081499	35081588	.	-	0	ID=cds-191440;Parent=PASSSERD06380.1;ae=true;de=true;minCov=2022;pc=1
5	GeMoMa	CDS	35081743	35081841	.	-	0	ID=cds-191439;Parent=PASSSERD06380.1;ae=true;de=true;minCov=2329;pc=1
5	GeMoMa	CDS	35082179	35082295	.	-	0	ID=cds-191438;Parent=PASSSERD06380.1;de=true;minCov=1568;pc=1
5	AnnotationFinalizer_	five_prime_UTR	35082296	35082331	.	-	.	ID=five_prime_utr-24161;Parent=PASSSERD06380.1
5	AnnotationFinalizer_	five_prime_UTR	35084693	35084779	.	-	.	ID=five_prime_utr-24160;Parent=PASSSERD06380.1
5	AnnotationFinalizer_	five_prime_UTR	35084855	35084950	.	-	.	ID=five_prime_utr-24159;Parent=PASSSERD06380.1
5	AnnotationFinalizer_	five_prime_UTR	35085035	35085125	.	-	.	ID=five_prime_utr-24158;Parent=PASSSERD06380.1
5	AnnotationFinalizer_	three_prime_UTR	35073983	35077613	.	-	.	ID=three_prime_utr-19599;Parent=PASSSERD06380.1
5	GAF	gene	35098907	35116070	.	+	.	ID=PASSSERD06381;combinedEvidence=4;complete=1;maxEvidence=4;maxTie=1.0;transcripts=1
5	GeMoMa	mRNA	35098907	35116070	2138	+	.	ID=PASSSERD06381.1;Parent=PASSSERD06381;aa=410;alternative="onychos_gene-NR1H3,passerold_gene:ENSPDOG00000002117,pyrgi_gene-NR1H3";avgCov=3363.2325;bestScore=2138;ce=8;evidence=4;iAA=1;lpm=410;maxGap=0;maxScore=2138;minCov=2044;minSplitReads=2483;nps=0;oldID=montanus_rna-XM_039705277.1_R0;pAA=1;prediction=0;raa=410;rce=8;ref-gene=montanus_gene-NR1H3;start=M;stop=*;sumWeight=3.6;tae=1;tde=1;tie=1;tpc=1
5	GeMoMa	exon	35098907	35103291	.	+	.	ID=nbis-exon-209401;Parent=PASSSERD06381.1;de=true;minCov=2525;pc=1
5	GeMoMa	exon	35106072	35106338	.	+	.	ID=nbis-exon-209402;Parent=PASSSERD06381.1;de=true;minCov=2525;pc=1
5	GeMoMa	exon	35110028	35110236	.	+	.	ID=nbis-exon-209403;Parent=PASSSERD06381.1;de=true;minCov=2525;pc=1
5	GeMoMa	exon	35110478	35110657	.	+	.	ID=nbis-exon-209404;Parent=PASSSERD06381.1;de=true;minCov=2525;pc=1
5	GeMoMa	exon	35111082	35111181	.	+	.	ID=nbis-exon-209405;Parent=PASSSERD06381.1;de=true;minCov=2525;pc=1
5	GeMoMa	exon	35112677	35112790	.	+	.	ID=nbis-exon-209406;Parent=PASSSERD06381.1;de=true;minCov=2525;pc=1
5	GeMoMa	exon	35113611	35113705	.	+	.	ID=nbis-exon-209407;Parent=PASSSERD06381.1;de=true;minCov=2525;pc=1
5	GeMoMa	exon	35114108	35116070	.	+	.	ID=nbis-exon-209408;Parent=PASSSERD06381.1;de=true;minCov=2525;pc=1
5	GeMoMa	CDS	35103174	35103291	.	+	0	ID=cds-191446;Parent=PASSSERD06381.1;de=true;minCov=2525;pc=1
5	GeMoMa	CDS	35106072	35106338	.	+	2	ID=cds-191447;Parent=PASSSERD06381.1;ae=true;de=true;minCov=2044;pc=1
5	GeMoMa	CDS	35110028	35110236	.	+	2	ID=cds-191448;Parent=PASSSERD06381.1;ae=true;de=true;minCov=3046;pc=1
5	GeMoMa	CDS	35110478	35110657	.	+	0	ID=cds-191449;Parent=PASSSERD06381.1;ae=true;de=true;minCov=2780;pc=1
5	GeMoMa	CDS	35111082	35111181	.	+	0	ID=cds-191450;Parent=PASSSERD06381.1;ae=true;de=true;minCov=2788;pc=1
5	GeMoMa	CDS	35112677	35112790	.	+	2	ID=cds-191451;Parent=PASSSERD06381.1;ae=true;de=true;minCov=3038;pc=1
5	GeMoMa	CDS	35113611	35113705	.	+	2	ID=cds-191452;Parent=PASSSERD06381.1;ae=true;de=true;minCov=3094;pc=1
5	GeMoMa	CDS	35114108	35114254	.	+	0	ID=cds-191453;Parent=PASSSERD06381.1;ae=true;minCov=4015;pc=1
5	AnnotationFinalizer_	five_prime_UTR	35098907	35103173	.	+	.	ID=five_prime_utr-24162;Parent=PASSSERD06381.1
5	AnnotationFinalizer_	three_prime_UTR	35114255	35116070	.	+	.	ID=three_prime_utr-19600;Parent=PASSSERD06381.1
5	GAF	gene	35132411	35187283	.	+	.	ID=PASSSERD06382;combinedEvidence=4;complete=47;maxEvidence=2;maxTie=1.0;transcripts=47
5	GeMoMa	mRNA	35132411	35187283	8681	+	.	ID=PASSSERD06382.1;Parent=PASSSERD06382;aa=1683;alternative="onychos_gene-MADD";avgCov=196.431;bestScore=8681;ce=37;evidence=2;iAA=0.9982;lpm=1218;maxGap=0;maxScore=8718;minCov=13;minSplitReads=17;nps=0;oldID=pyrgi_rna-XM_041459764.1_R0;pAA=0.9988;prediction=0;raa=1683;rce=36;ref-gene=pyrgi_gene-MADD;start=M;stop=*;sumWeight=2.0;tae=1;tde=1;tie=1;tpc=1
5	GeMoMa	exon	35132411	35132626	.	+	.	ID=nbis-exon-209409;Parent=PASSSERD06382.1;de=true;minCov=171;pc=1
5	GeMoMa	exon	35135092	35135706	.	+	.	ID=nbis-exon-209410;Parent=PASSSERD06382.1;de=true;minCov=171;pc=1
5	GeMoMa	exon	35138311	35138614	.	+	.	ID=nbis-exon-209411;Parent=PASSSERD06382.1;de=true;minCov=171;pc=1
5	GeMoMa	exon	35138975	35139106	.	+	.	ID=nbis-exon-209412;Parent=PASSSERD06382.1;de=true;minCov=171;pc=1
5	GeMoMa	exon	35140343	35140456	.	+	.	ID=nbis-exon-209413;Parent=PASSSERD06382.1;de=true;minCov=171;pc=1
5	GeMoMa	exon	35141120	35141200	.	+	.	ID=nbis-exon-209414;Parent=PASSSERD06382.1;de=true;minCov=171;pc=1
5	GeMoMa	exon	35142370	35142426	.	+	.	ID=nbis-exon-209415;Parent=PASSSERD06382.1;de=true;minCov=171;pc=1
5	GeMoMa	exon	35143177	35143355	.	+	.	ID=nbis-exon-209416;Parent=PASSSERD06382.1;de=true;minCov=171;pc=1
5	GeMoMa	exon	35143951	35144186	.	+	.	ID=nbis-exon-209417;Parent=PASSSERD06382.1;de=true;minCov=171;pc=1
5	GeMoMa	exon	35144540	35144696	.	+	.	ID=nbis-exon-209418;Parent=PASSSERD06382.1;de=true;minCov=171;pc=1
5	GeMoMa	exon	35145664	35145767	.	+	.	ID=nbis-exon-209419;Parent=PASSSERD06382.1;de=true;minCov=171;pc=1
5	GeMoMa	exon	35146604	35146797	.	+	.	ID=nbis-exon-209420;Parent=PASSSERD06382.1;de=true;minCov=171;pc=1
5	GeMoMa	exon	35147437	35147655	.	+	.	ID=nbis-exon-209421;Parent=PASSSERD06382.1;de=true;minCov=171;pc=1
5	GeMoMa	exon	35147742	35147803	.	+	.	ID=nbis-exon-209422;Parent=PASSSERD06382.1;de=true;minCov=171;pc=1
5	GeMoMa	exon	35148457	35148596	.	+	.	ID=nbis-exon-209423;Parent=PASSSERD06382.1;de=true;minCov=171;pc=1
5	GeMoMa	exon	35149825	35149926	.	+	.	ID=nbis-exon-209424;Parent=PASSSERD06382.1;de=true;minCov=171;pc=1
5	GeMoMa	exon	35151823	35151882	.	+	.	ID=nbis-exon-209425;Parent=PASSSERD06382.1;de=true;minCov=171;pc=1
5	GeMoMa	exon	35152339	35152441	.	+	.	ID=nbis-exon-209426;Parent=PASSSERD06382.1;de=true;minCov=171;pc=1
5	GeMoMa	exon	35153509	35153695	.	+	.	ID=nbis-exon-209427;Parent=PASSSERD06382.1;de=true;minCov=171;pc=1
5	GeMoMa	exon	35153865	35154015	.	+	.	ID=nbis-exon-209428;Parent=PASSSERD06382.1;de=true;minCov=171;pc=1
5	GeMoMa	exon	35156384	35156590	.	+	.	ID=nbis-exon-209429;Parent=PASSSERD06382.1;de=true;minCov=171;pc=1
5	GeMoMa	exon	35161430	35161483	.	+	.	ID=nbis-exon-209430;Parent=PASSSERD06382.1;de=true;minCov=171;pc=1
5	GeMoMa	exon	35164477	35164574	.	+	.	ID=nbis-exon-209431;Parent=PASSSERD06382.1;de=true;minCov=171;pc=1
5	GeMoMa	exon	35164920	35165003	.	+	.	ID=nbis-exon-209432;Parent=PASSSERD06382.1;de=true;minCov=171;pc=1
5	GeMoMa	exon	35165454	35165612	.	+	.	ID=nbis-exon-209433;Parent=PASSSERD06382.1;de=true;minCov=171;pc=1
5	GeMoMa	exon	35167046	35167154	.	+	.	ID=nbis-exon-209434;Parent=PASSSERD06382.1;de=true;minCov=171;pc=1
5	GeMoMa	exon	35167699	35167761	.	+	.	ID=nbis-exon-209435;Parent=PASSSERD06382.1;de=true;minCov=171;pc=1
5	GeMoMa	exon	35168148	35168268	.	+	.	ID=nbis-exon-209436;Parent=PASSSERD06382.1;de=true;minCov=171;pc=1
5	GeMoMa	exon	35169404	35169509	.	+	.	ID=nbis-exon-209437;Parent=PASSSERD06382.1;de=true;minCov=171;pc=1
5	GeMoMa	exon	35170542	35170652	.	+	.	ID=nbis-exon-209438;Parent=PASSSERD06382.1;de=true;minCov=171;pc=1
5	GeMoMa	exon	35171536	35171643	.	+	.	ID=nbis-exon-209439;Parent=PASSSERD06382.1;de=true;minCov=171;pc=1
5	GeMoMa	exon	35171734	35171898	.	+	.	ID=nbis-exon-209440;Parent=PASSSERD06382.1;de=true;minCov=171;pc=1
5	GeMoMa	exon	35173004	35173076	.	+	.	ID=nbis-exon-209441;Parent=PASSSERD06382.1;de=true;minCov=171;pc=1
5	GeMoMa	exon	35173962	35174068	.	+	.	ID=nbis-exon-209442;Parent=PASSSERD06382.1;de=true;minCov=171;pc=1
5	GeMoMa	exon	35179411	35179480	.	+	.	ID=nbis-exon-209443;Parent=PASSSERD06382.1;de=true;minCov=171;pc=1
5	GeMoMa	exon	35184347	35184393	.	+	.	ID=nbis-exon-209444;Parent=PASSSERD06382.1;de=true;minCov=171;pc=1
5	GeMoMa	exon	35185831	35187283	.	+	.	ID=nbis-exon-209445;Parent=PASSSERD06382.1;de=true;minCov=171;pc=1
5	GeMoMa	CDS	35132565	35132626	.	+	0	ID=cds-191454;Parent=PASSSERD06382.1;de=true;minCov=171;pc=1
5	GeMoMa	CDS	35135092	35135706	.	+	1	ID=cds-191455;Parent=PASSSERD06382.1;ae=true;de=true;minCov=91;pc=1
5	GeMoMa	CDS	35138311	35138614	.	+	1	ID=cds-191456;Parent=PASSSERD06382.1;ae=true;de=true;minCov=123;pc=1
5	GeMoMa	CDS	35138975	35139106	.	+	0	ID=cds-191457;Parent=PASSSERD06382.1;ae=true;de=true;minCov=145;pc=1
5	GeMoMa	CDS	35140343	35140456	.	+	0	ID=cds-191458;Parent=PASSSERD06382.1;ae=true;de=true;minCov=138;pc=1
5	GeMoMa	CDS	35141120	35141200	.	+	0	ID=cds-191459;Parent=PASSSERD06382.1;ae=true;de=true;minCov=145;pc=1
5	GeMoMa	CDS	35142370	35142426	.	+	0	ID=cds-191460;Parent=PASSSERD06382.1;ae=true;de=true;minCov=147;pc=1
5	GeMoMa	CDS	35143177	35143355	.	+	0	ID=cds-191461;Parent=PASSSERD06382.1;ae=true;de=true;minCov=111;pc=1
5	GeMoMa	CDS	35143951	35144186	.	+	1	ID=cds-191462;Parent=PASSSERD06382.1;ae=true;de=true;minCov=131;pc=1
5	GeMoMa	CDS	35144540	35144696	.	+	2	ID=cds-191463;Parent=PASSSERD06382.1;ae=true;de=true;minCov=103;pc=1
5	GeMoMa	CDS	35145664	35145767	.	+	1	ID=cds-191464;Parent=PASSSERD06382.1;ae=true;de=true;minCov=139;pc=1
5	GeMoMa	CDS	35146604	35146797	.	+	2	ID=cds-191465;Parent=PASSSERD06382.1;ae=true;de=true;minCov=172;pc=1
5	GeMoMa	CDS	35147437	35147655	.	+	0	ID=cds-191466;Parent=PASSSERD06382.1;ae=true;de=true;minCov=122;pc=1
5	GeMoMa	CDS	35147742	35147803	.	+	0	ID=cds-191467;Parent=PASSSERD06382.1;ae=true;de=true;minCov=60;pc=1
5	GeMoMa	CDS	35148457	35148596	.	+	1	ID=cds-191468;Parent=PASSSERD06382.1;ae=true;de=true;minCov=108;pc=1
5	GeMoMa	CDS	35149825	35149926	.	+	2	ID=cds-191469;Parent=PASSSERD06382.1;ae=true;de=true;minCov=186;pc=1
5	GeMoMa	CDS	35151823	35151882	.	+	2	ID=cds-191470;Parent=PASSSERD06382.1;ae=true;de=true;minCov=25;pc=1
5	GeMoMa	CDS	35152339	35152441	.	+	2	ID=cds-191471;Parent=PASSSERD06382.1;ae=true;de=true;minCov=163;pc=1
5	GeMoMa	CDS	35153509	35153695	.	+	1	ID=cds-191472;Parent=PASSSERD06382.1;ae=true;de=true;minCov=136;pc=1
5	GeMoMa	CDS	35153865	35154015	.	+	0	ID=cds-191473;Parent=PASSSERD06382.1;ae=true;de=true;minCov=171;pc=1
5	GeMoMa	CDS	35156384	35156590	.	+	2	ID=cds-191474;Parent=PASSSERD06382.1;ae=true;de=true;minCov=111;pc=1
5	GeMoMa	CDS	35161430	35161483	.	+	2	ID=cds-191475;Parent=PASSSERD06382.1;ae=true;de=true;minCov=13;pc=1
5	GeMoMa	CDS	35164477	35164574	.	+	2	ID=cds-191476;Parent=PASSSERD06382.1;ae=true;de=true;minCov=121;pc=1
5	GeMoMa	CDS	35164920	35165003	.	+	0	ID=cds-191477;Parent=PASSSERD06382.1;ae=true;de=true;minCov=216;pc=1
5	GeMoMa	CDS	35165454	35165612	.	+	0	ID=cds-191478;Parent=PASSSERD06382.1;ae=true;de=true;minCov=218;pc=1
5	GeMoMa	CDS	35167046	35167154	.	+	0	ID=cds-191479;Parent=PASSSERD06382.1;ae=true;de=true;minCov=259;pc=1
5	GeMoMa	CDS	35167699	35167761	.	+	2	ID=cds-191480;Parent=PASSSERD06382.1;ae=true;de=true;minCov=63;pc=1
5	GeMoMa	CDS	35168148	35168268	.	+	2	ID=cds-191481;Parent=PASSSERD06382.1;ae=true;de=true;minCov=267;pc=1
5	GeMoMa	CDS	35169404	35169509	.	+	1	ID=cds-191482;Parent=PASSSERD06382.1;ae=true;de=true;minCov=267;pc=1
5	GeMoMa	CDS	35170542	35170652	.	+	0	ID=cds-191483;Parent=PASSSERD06382.1;ae=true;de=true;minCov=295;pc=1
5	GeMoMa	CDS	35171536	35171643	.	+	0	ID=cds-191484;Parent=PASSSERD06382.1;ae=true;de=true;minCov=257;pc=1
5	GeMoMa	CDS	35171734	35171898	.	+	0	ID=cds-191485;Parent=PASSSERD06382.1;ae=true;de=true;minCov=228;pc=1
5	GeMoMa	CDS	35173004	35173076	.	+	0	ID=cds-191486;Parent=PASSSERD06382.1;ae=true;de=true;minCov=211;pc=1
5	GeMoMa	CDS	35173962	35174068	.	+	2	ID=cds-191487;Parent=PASSSERD06382.1;ae=true;de=true;minCov=248;pc=1
5	GeMoMa	CDS	35179411	35179480	.	+	0	ID=cds-191488;Parent=PASSSERD06382.1;ae=true;de=true;minCov=281;pc=1
5	GeMoMa	CDS	35184347	35184393	.	+	2	ID=cds-191489;Parent=PASSSERD06382.1;ae=true;de=true;minCov=407;pc=1
5	GeMoMa	CDS	35185831	35185938	.	+	0	ID=cds-191490;Parent=PASSSERD06382.1;ae=true;minCov=432;pc=1
5	AnnotationFinalizer_	five_prime_UTR	35132411	35132564	.	+	.	ID=five_prime_utr-24163;Parent=PASSSERD06382.1
5	AnnotationFinalizer_	three_prime_UTR	35185939	35187283	.	+	.	ID=three_prime_utr-19601;Parent=PASSSERD06382.1
5	GeMoMa	mRNA	35132411	35187283	8695	+	.	ID=PASSSERD06382.2;Parent=PASSSERD06382;aa=1682;alternative="onychos_gene-MADD";avgCov=197.069;bestScore=8695;ce=36;evidence=2;iAA=1;lpm=1682;maxGap=0;maxScore=8720;minCov=25;minSplitReads=19;nps=0;oldID=montanus_rna-XM_039705248.1_R0;pAA=1;prediction=0;raa=1682;rce=35;ref-gene=montanus_gene-MADD;start=M;stop=*;sumWeight=1.8;tae=1;tde=1;tie=1;tpc=1
5	GeMoMa	exon	35132411	35132626	.	+	.	ID=nbis-exon-209802;Parent=PASSSERD06382.2;de=true;minCov=171;pc=1
5	GeMoMa	exon	35135092	35135706	.	+	.	ID=nbis-exon-209803;Parent=PASSSERD06382.2;de=true;minCov=171;pc=1
5	GeMoMa	exon	35138311	35138614	.	+	.	ID=nbis-exon-209804;Parent=PASSSERD06382.2;de=true;minCov=171;pc=1
5	GeMoMa	exon	35138975	35139106	.	+	.	ID=nbis-exon-209805;Parent=PASSSERD06382.2;de=true;minCov=171;pc=1
5	GeMoMa	exon	35140343	35140456	.	+	.	ID=nbis-exon-209806;Parent=PASSSERD06382.2;de=true;minCov=171;pc=1
5	GeMoMa	exon	35141120	35141200	.	+	.	ID=nbis-exon-209807;Parent=PASSSERD06382.2;de=true;minCov=171;pc=1
5	GeMoMa	exon	35142370	35142426	.	+	.	ID=nbis-exon-209808;Parent=PASSSERD06382.2;de=true;minCov=171;pc=1
5	GeMoMa	exon	35143177	35143355	.	+	.	ID=nbis-exon-209809;Parent=PASSSERD06382.2;de=true;minCov=171;pc=1
5	GeMoMa	exon	35143951	35144186	.	+	.	ID=nbis-exon-209810;Parent=PASSSERD06382.2;de=true;minCov=171;pc=1
5	GeMoMa	exon	35144540	35144696	.	+	.	ID=nbis-exon-209811;Parent=PASSSERD06382.2;de=true;minCov=171;pc=1
5	GeMoMa	exon	35145664	35145767	.	+	.	ID=nbis-exon-209812;Parent=PASSSERD06382.2;de=true;minCov=171;pc=1
5	GeMoMa	exon	35146604	35146797	.	+	.	ID=nbis-exon-209813;Parent=PASSSERD06382.2;de=true;minCov=171;pc=1
5	GeMoMa	exon	35147386	35147655	.	+	.	ID=nbis-exon-209814;Parent=PASSSERD06382.2;de=true;minCov=171;pc=1
5	GeMoMa	exon	35147742	35147803	.	+	.	ID=nbis-exon-209815;Parent=PASSSERD06382.2;de=true;minCov=171;pc=1
5	GeMoMa	exon	35148457	35148596	.	+	.	ID=nbis-exon-209816;Parent=PASSSERD06382.2;de=true;minCov=171;pc=1
5	GeMoMa	exon	35149825	35149926	.	+	.	ID=nbis-exon-209817;Parent=PASSSERD06382.2;de=true;minCov=171;pc=1
5	GeMoMa	exon	35151823	35151882	.	+	.	ID=nbis-exon-209818;Parent=PASSSERD06382.2;de=true;minCov=171;pc=1
5	GeMoMa	exon	35152339	35152441	.	+	.	ID=nbis-exon-209819;Parent=PASSSERD06382.2;de=true;minCov=171;pc=1
5	GeMoMa	exon	35153509	35153695	.	+	.	ID=nbis-exon-209820;Parent=PASSSERD06382.2;de=true;minCov=171;pc=1
5	GeMoMa	exon	35153865	35154015	.	+	.	ID=nbis-exon-209821;Parent=PASSSERD06382.2;de=true;minCov=171;pc=1
5	GeMoMa	exon	35156384	35156590	.	+	.	ID=nbis-exon-209822;Parent=PASSSERD06382.2;de=true;minCov=171;pc=1
5	GeMoMa	exon	35164477	35164574	.	+	.	ID=nbis-exon-209823;Parent=PASSSERD06382.2;de=true;minCov=171;pc=1
5	GeMoMa	exon	35164920	35165003	.	+	.	ID=nbis-exon-209824;Parent=PASSSERD06382.2;de=true;minCov=171;pc=1
5	GeMoMa	exon	35165454	35165612	.	+	.	ID=nbis-exon-209825;Parent=PASSSERD06382.2;de=true;minCov=171;pc=1
5	GeMoMa	exon	35167046	35167154	.	+	.	ID=nbis-exon-209826;Parent=PASSSERD06382.2;de=true;minCov=171;pc=1
5	GeMoMa	exon	35167699	35167761	.	+	.	ID=nbis-exon-209827;Parent=PASSSERD06382.2;de=true;minCov=171;pc=1
5	GeMoMa	exon	35168148	35168268	.	+	.	ID=nbis-exon-209828;Parent=PASSSERD06382.2;de=true;minCov=171;pc=1
5	GeMoMa	exon	35169404	35169509	.	+	.	ID=nbis-exon-209829;Parent=PASSSERD06382.2;de=true;minCov=171;pc=1
5	GeMoMa	exon	35170542	35170652	.	+	.	ID=nbis-exon-209830;Parent=PASSSERD06382.2;de=true;minCov=171;pc=1
5	GeMoMa	exon	35171536	35171643	.	+	.	ID=nbis-exon-209831;Parent=PASSSERD06382.2;de=true;minCov=171;pc=1
5	GeMoMa	exon	35171734	35171898	.	+	.	ID=nbis-exon-209832;Parent=PASSSERD06382.2;de=true;minCov=171;pc=1
5	GeMoMa	exon	35173004	35173076	.	+	.	ID=nbis-exon-209833;Parent=PASSSERD06382.2;de=true;minCov=171;pc=1
5	GeMoMa	exon	35173962	35174068	.	+	.	ID=nbis-exon-209834;Parent=PASSSERD06382.2;de=true;minCov=171;pc=1
5	GeMoMa	exon	35179411	35179480	.	+	.	ID=nbis-exon-209835;Parent=PASSSERD06382.2;de=true;minCov=171;pc=1
5	GeMoMa	exon	35184347	35184393	.	+	.	ID=nbis-exon-209836;Parent=PASSSERD06382.2;de=true;minCov=171;pc=1
5	GeMoMa	exon	35185831	35187283	.	+	.	ID=nbis-exon-209837;Parent=PASSSERD06382.2;de=true;minCov=171;pc=1
5	GeMoMa	CDS	35132565	35132626	.	+	0	ID=cds-191491;Parent=PASSSERD06382.2;de=true;minCov=171;pc=1
5	GeMoMa	CDS	35135092	35135706	.	+	1	ID=cds-191492;Parent=PASSSERD06382.2;ae=true;de=true;minCov=91;pc=1
5	GeMoMa	CDS	35138311	35138614	.	+	1	ID=cds-191493;Parent=PASSSERD06382.2;ae=true;de=true;minCov=123;pc=1
5	GeMoMa	CDS	35138975	35139106	.	+	0	ID=cds-191494;Parent=PASSSERD06382.2;ae=true;de=true;minCov=145;pc=1
5	GeMoMa	CDS	35140343	35140456	.	+	0	ID=cds-191495;Parent=PASSSERD06382.2;ae=true;de=true;minCov=138;pc=1
5	GeMoMa	CDS	35141120	35141200	.	+	0	ID=cds-191496;Parent=PASSSERD06382.2;ae=true;de=true;minCov=145;pc=1
5	GeMoMa	CDS	35142370	35142426	.	+	0	ID=cds-191497;Parent=PASSSERD06382.2;ae=true;de=true;minCov=147;pc=1
5	GeMoMa	CDS	35143177	35143355	.	+	0	ID=cds-191498;Parent=PASSSERD06382.2;ae=true;de=true;minCov=111;pc=1
5	GeMoMa	CDS	35143951	35144186	.	+	1	ID=cds-191499;Parent=PASSSERD06382.2;ae=true;de=true;minCov=131;pc=1
5	GeMoMa	CDS	35144540	35144696	.	+	2	ID=cds-191500;Parent=PASSSERD06382.2;ae=true;de=true;minCov=103;pc=1
5	GeMoMa	CDS	35145664	35145767	.	+	1	ID=cds-191501;Parent=PASSSERD06382.2;ae=true;de=true;minCov=139;pc=1
5	GeMoMa	CDS	35146604	35146797	.	+	2	ID=cds-191502;Parent=PASSSERD06382.2;ae=true;de=true;minCov=172;pc=1
5	GeMoMa	CDS	35147386	35147655	.	+	0	ID=cds-191503;Parent=PASSSERD06382.2;ae=true;de=true;minCov=65;pc=1
5	GeMoMa	CDS	35147742	35147803	.	+	0	ID=cds-191504;Parent=PASSSERD06382.2;ae=true;de=true;minCov=60;pc=1
5	GeMoMa	CDS	35148457	35148596	.	+	1	ID=cds-191505;Parent=PASSSERD06382.2;ae=true;de=true;minCov=108;pc=1
5	GeMoMa	CDS	35149825	35149926	.	+	2	ID=cds-191506;Parent=PASSSERD06382.2;ae=true;de=true;minCov=186;pc=1
5	GeMoMa	CDS	35151823	35151882	.	+	2	ID=cds-191507;Parent=PASSSERD06382.2;ae=true;de=true;minCov=25;pc=1
5	GeMoMa	CDS	35152339	35152441	.	+	2	ID=cds-191508;Parent=PASSSERD06382.2;ae=true;de=true;minCov=163;pc=1
5	GeMoMa	CDS	35153509	35153695	.	+	1	ID=cds-191509;Parent=PASSSERD06382.2;ae=true;de=true;minCov=136;pc=1
5	GeMoMa	CDS	35153865	35154015	.	+	0	ID=cds-191510;Parent=PASSSERD06382.2;ae=true;de=true;minCov=171;pc=1
5	GeMoMa	CDS	35156384	35156590	.	+	2	ID=cds-191511;Parent=PASSSERD06382.2;ae=true;de=true;minCov=111;pc=1
5	GeMoMa	CDS	35164477	35164574	.	+	2	ID=cds-191512;Parent=PASSSERD06382.2;ae=true;de=true;minCov=121;pc=1
5	GeMoMa	CDS	35164920	35165003	.	+	0	ID=cds-191513;Parent=PASSSERD06382.2;ae=true;de=true;minCov=216;pc=1
5	GeMoMa	CDS	35165454	35165612	.	+	0	ID=cds-191514;Parent=PASSSERD06382.2;ae=true;de=true;minCov=218;pc=1
5	GeMoMa	CDS	35167046	35167154	.	+	0	ID=cds-191515;Parent=PASSSERD06382.2;ae=true;de=true;minCov=259;pc=1
5	GeMoMa	CDS	35167699	35167761	.	+	2	ID=cds-191516;Parent=PASSSERD06382.2;ae=true;de=true;minCov=63;pc=1
5	GeMoMa	CDS	35168148	35168268	.	+	2	ID=cds-191517;Parent=PASSSERD06382.2;ae=true;de=true;minCov=267;pc=1
5	GeMoMa	CDS	35169404	35169509	.	+	1	ID=cds-191518;Parent=PASSSERD06382.2;ae=true;de=true;minCov=267;pc=1
5	GeMoMa	CDS	35170542	35170652	.	+	0	ID=cds-191519;Parent=PASSSERD06382.2;ae=true;de=true;minCov=295;pc=1
5	GeMoMa	CDS	35171536	35171643	.	+	0	ID=cds-191520;Parent=PASSSERD06382.2;ae=true;de=true;minCov=257;pc=1
5	GeMoMa	CDS	35171734	35171898	.	+	0	ID=cds-191521;Parent=PASSSERD06382.2;ae=true;de=true;minCov=228;pc=1
5	GeMoMa	CDS	35173004	35173076	.	+	0	ID=cds-191522;Parent=PASSSERD06382.2;ae=true;de=true;minCov=211;pc=1
5	GeMoMa	CDS	35173962	35174068	.	+	2	ID=cds-191523;Parent=PASSSERD06382.2;ae=true;de=true;minCov=248;pc=1
5	GeMoMa	CDS	35179411	35179480	.	+	0	ID=cds-191524;Parent=PASSSERD06382.2;ae=true;de=true;minCov=281;pc=1
5	GeMoMa	CDS	35184347	35184393	.	+	2	ID=cds-191525;Parent=PASSSERD06382.2;ae=true;de=true;minCov=407;pc=1
5	GeMoMa	CDS	35185831	35185938	.	+	0	ID=cds-191526;Parent=PASSSERD06382.2;ae=true;minCov=432;pc=1
5	AnnotationFinalizer_	five_prime_UTR	35132411	35132564	.	+	.	ID=five_prime_utr-24164;Parent=PASSSERD06382.2
5	AnnotationFinalizer_	three_prime_UTR	35185939	35187283	.	+	.	ID=three_prime_utr-19602;Parent=PASSSERD06382.2
5	GeMoMa	mRNA	35132411	35187283	8591	+	.	ID=PASSSERD06382.3;Parent=PASSSERD06382;aa=1662;alternative="onychos_gene-MADD";avgCov=198.4168;bestScore=8591;ce=35;evidence=2;iAA=1;lpm=1662;maxGap=0;maxScore=8616;minCov=25;minSplitReads=19;nps=0;oldID=montanus_rna-XM_039705253.1_R0;pAA=1;prediction=0;raa=1662;rce=34;ref-gene=montanus_gene-MADD;start=M;stop=*;sumWeight=1.8;tae=1;tde=1;tie=1;tpc=1
5	GeMoMa	exon	35132411	35132626	.	+	.	ID=nbis-exon-210201;Parent=PASSSERD06382.3;de=true;minCov=171;pc=1
5	GeMoMa	exon	35135092	35135706	.	+	.	ID=nbis-exon-210202;Parent=PASSSERD06382.3;de=true;minCov=171;pc=1
5	GeMoMa	exon	35138311	35138614	.	+	.	ID=nbis-exon-210203;Parent=PASSSERD06382.3;de=true;minCov=171;pc=1
5	GeMoMa	exon	35138975	35139106	.	+	.	ID=nbis-exon-210204;Parent=PASSSERD06382.3;de=true;minCov=171;pc=1
5	GeMoMa	exon	35140343	35140456	.	+	.	ID=nbis-exon-210205;Parent=PASSSERD06382.3;de=true;minCov=171;pc=1
5	GeMoMa	exon	35141120	35141200	.	+	.	ID=nbis-exon-210206;Parent=PASSSERD06382.3;de=true;minCov=171;pc=1
5	GeMoMa	exon	35142370	35142426	.	+	.	ID=nbis-exon-210207;Parent=PASSSERD06382.3;de=true;minCov=171;pc=1
5	GeMoMa	exon	35143177	35143355	.	+	.	ID=nbis-exon-210208;Parent=PASSSERD06382.3;de=true;minCov=171;pc=1
5	GeMoMa	exon	35143951	35144186	.	+	.	ID=nbis-exon-210209;Parent=PASSSERD06382.3;de=true;minCov=171;pc=1
5	GeMoMa	exon	35144540	35144695	.	+	.	ID=nbis-exon-210210;Parent=PASSSERD06382.3;de=true;minCov=171;pc=1
5	GeMoMa	exon	35145660	35145767	.	+	.	ID=nbis-exon-210211;Parent=PASSSERD06382.3;de=true;minCov=171;pc=1
5	GeMoMa	exon	35146604	35146797	.	+	.	ID=nbis-exon-210212;Parent=PASSSERD06382.3;de=true;minCov=171;pc=1
5	GeMoMa	exon	35147386	35147655	.	+	.	ID=nbis-exon-210213;Parent=PASSSERD06382.3;de=true;minCov=171;pc=1
5	GeMoMa	exon	35147742	35147803	.	+	.	ID=nbis-exon-210214;Parent=PASSSERD06382.3;de=true;minCov=171;pc=1
5	GeMoMa	exon	35148457	35148596	.	+	.	ID=nbis-exon-210215;Parent=PASSSERD06382.3;de=true;minCov=171;pc=1
5	GeMoMa	exon	35149825	35149926	.	+	.	ID=nbis-exon-210216;Parent=PASSSERD06382.3;de=true;minCov=171;pc=1
5	GeMoMa	exon	35151823	35151882	.	+	.	ID=nbis-exon-210217;Parent=PASSSERD06382.3;de=true;minCov=171;pc=1
5	GeMoMa	exon	35152339	35152441	.	+	.	ID=nbis-exon-210218;Parent=PASSSERD06382.3;de=true;minCov=171;pc=1
5	GeMoMa	exon	35153509	35153695	.	+	.	ID=nbis-exon-210219;Parent=PASSSERD06382.3;de=true;minCov=171;pc=1
5	GeMoMa	exon	35153865	35154015	.	+	.	ID=nbis-exon-210220;Parent=PASSSERD06382.3;de=true;minCov=171;pc=1
5	GeMoMa	exon	35156384	35156590	.	+	.	ID=nbis-exon-210221;Parent=PASSSERD06382.3;de=true;minCov=171;pc=1
5	GeMoMa	exon	35164477	35164574	.	+	.	ID=nbis-exon-210222;Parent=PASSSERD06382.3;de=true;minCov=171;pc=1
5	GeMoMa	exon	35164920	35165003	.	+	.	ID=nbis-exon-210223;Parent=PASSSERD06382.3;de=true;minCov=171;pc=1
5	GeMoMa	exon	35165454	35165612	.	+	.	ID=nbis-exon-210224;Parent=PASSSERD06382.3;de=true;minCov=171;pc=1
5	GeMoMa	exon	35167046	35167154	.	+	.	ID=nbis-exon-210225;Parent=PASSSERD06382.3;de=true;minCov=171;pc=1
5	GeMoMa	exon	35168148	35168268	.	+	.	ID=nbis-exon-210226;Parent=PASSSERD06382.3;de=true;minCov=171;pc=1
5	GeMoMa	exon	35169404	35169509	.	+	.	ID=nbis-exon-210227;Parent=PASSSERD06382.3;de=true;minCov=171;pc=1
5	GeMoMa	exon	35170542	35170652	.	+	.	ID=nbis-exon-210228;Parent=PASSSERD06382.3;de=true;minCov=171;pc=1
5	GeMoMa	exon	35171536	35171643	.	+	.	ID=nbis-exon-210229;Parent=PASSSERD06382.3;de=true;minCov=171;pc=1
5	GeMoMa	exon	35171734	35171898	.	+	.	ID=nbis-exon-210230;Parent=PASSSERD06382.3;de=true;minCov=171;pc=1
5	GeMoMa	exon	35173004	35173076	.	+	.	ID=nbis-exon-210231;Parent=PASSSERD06382.3;de=true;minCov=171;pc=1
5	GeMoMa	exon	35173962	35174068	.	+	.	ID=nbis-exon-210232;Parent=PASSSERD06382.3;de=true;minCov=171;pc=1
5	GeMoMa	exon	35179411	35179480	.	+	.	ID=nbis-exon-210233;Parent=PASSSERD06382.3;de=true;minCov=171;pc=1
5	GeMoMa	exon	35184347	35184393	.	+	.	ID=nbis-exon-210234;Parent=PASSSERD06382.3;de=true;minCov=171;pc=1
5	GeMoMa	exon	35185831	35187283	.	+	.	ID=nbis-exon-210235;Parent=PASSSERD06382.3;de=true;minCov=171;pc=1
5	GeMoMa	CDS	35132565	35132626	.	+	0	ID=cds-191527;Parent=PASSSERD06382.3;de=true;minCov=171;pc=1
5	GeMoMa	CDS	35135092	35135706	.	+	1	ID=cds-191528;Parent=PASSSERD06382.3;ae=true;de=true;minCov=91;pc=1
5	GeMoMa	CDS	35138311	35138614	.	+	1	ID=cds-191529;Parent=PASSSERD06382.3;ae=true;de=true;minCov=123;pc=1
5	GeMoMa	CDS	35138975	35139106	.	+	0	ID=cds-191530;Parent=PASSSERD06382.3;ae=true;de=true;minCov=145;pc=1
5	GeMoMa	CDS	35140343	35140456	.	+	0	ID=cds-191531;Parent=PASSSERD06382.3;ae=true;de=true;minCov=138;pc=1
5	GeMoMa	CDS	35141120	35141200	.	+	0	ID=cds-191532;Parent=PASSSERD06382.3;ae=true;de=true;minCov=145;pc=1
5	GeMoMa	CDS	35142370	35142426	.	+	0	ID=cds-191533;Parent=PASSSERD06382.3;ae=true;de=true;minCov=147;pc=1
5	GeMoMa	CDS	35143177	35143355	.	+	0	ID=cds-191534;Parent=PASSSERD06382.3;ae=true;de=true;minCov=111;pc=1
5	GeMoMa	CDS	35143951	35144186	.	+	1	ID=cds-191535;Parent=PASSSERD06382.3;ae=true;de=true;minCov=131;pc=1
5	GeMoMa	CDS	35144540	35144695	.	+	2	ID=cds-191536;Parent=PASSSERD06382.3;ae=true;de=true;minCov=158;pc=1
5	GeMoMa	CDS	35145660	35145767	.	+	2	ID=cds-191537;Parent=PASSSERD06382.3;ae=true;de=true;minCov=58;pc=1
5	GeMoMa	CDS	35146604	35146797	.	+	2	ID=cds-191538;Parent=PASSSERD06382.3;ae=true;de=true;minCov=172;pc=1
5	GeMoMa	CDS	35147386	35147655	.	+	0	ID=cds-191539;Parent=PASSSERD06382.3;ae=true;de=true;minCov=65;pc=1
5	GeMoMa	CDS	35147742	35147803	.	+	0	ID=cds-191540;Parent=PASSSERD06382.3;ae=true;de=true;minCov=60;pc=1
5	GeMoMa	CDS	35148457	35148596	.	+	1	ID=cds-191541;Parent=PASSSERD06382.3;ae=true;de=true;minCov=108;pc=1
5	GeMoMa	CDS	35149825	35149926	.	+	2	ID=cds-191542;Parent=PASSSERD06382.3;ae=true;de=true;minCov=186;pc=1
5	GeMoMa	CDS	35151823	35151882	.	+	2	ID=cds-191543;Parent=PASSSERD06382.3;ae=true;de=true;minCov=25;pc=1
5	GeMoMa	CDS	35152339	35152441	.	+	2	ID=cds-191544;Parent=PASSSERD06382.3;ae=true;de=true;minCov=163;pc=1
5	GeMoMa	CDS	35153509	35153695	.	+	1	ID=cds-191545;Parent=PASSSERD06382.3;ae=true;de=true;minCov=136;pc=1
5	GeMoMa	CDS	35153865	35154015	.	+	0	ID=cds-191546;Parent=PASSSERD06382.3;ae=true;de=true;minCov=171;pc=1
5	GeMoMa	CDS	35156384	35156590	.	+	2	ID=cds-191547;Parent=PASSSERD06382.3;ae=true;de=true;minCov=111;pc=1
5	GeMoMa	CDS	35164477	35164574	.	+	2	ID=cds-191548;Parent=PASSSERD06382.3;ae=true;de=true;minCov=121;pc=1
5	GeMoMa	CDS	35164920	35165003	.	+	0	ID=cds-191549;Parent=PASSSERD06382.3;ae=true;de=true;minCov=216;pc=1
5	GeMoMa	CDS	35165454	35165612	.	+	0	ID=cds-191550;Parent=PASSSERD06382.3;ae=true;de=true;minCov=218;pc=1
5	GeMoMa	CDS	35167046	35167154	.	+	0	ID=cds-191551;Parent=PASSSERD06382.3;ae=true;de=true;minCov=259;pc=1
5	GeMoMa	CDS	35168148	35168268	.	+	2	ID=cds-191552;Parent=PASSSERD06382.3;ae=true;de=true;minCov=267;pc=1
5	GeMoMa	CDS	35169404	35169509	.	+	1	ID=cds-191553;Parent=PASSSERD06382.3;ae=true;de=true;minCov=267;pc=1
5	GeMoMa	CDS	35170542	35170652	.	+	0	ID=cds-191554;Parent=PASSSERD06382.3;ae=true;de=true;minCov=295;pc=1
5	GeMoMa	CDS	35171536	35171643	.	+	0	ID=cds-191555;Parent=PASSSERD06382.3;ae=true;de=true;minCov=257;pc=1
5	GeMoMa	CDS	35171734	35171898	.	+	0	ID=cds-191556;Parent=PASSSERD06382.3;ae=true;de=true;minCov=228;pc=1
5	GeMoMa	CDS	35173004	35173076	.	+	0	ID=cds-191557;Parent=PASSSERD06382.3;ae=true;de=true;minCov=211;pc=1
5	GeMoMa	CDS	35173962	35174068	.	+	2	ID=cds-191558;Parent=PASSSERD06382.3;ae=true;de=true;minCov=248;pc=1
5	GeMoMa	CDS	35179411	35179480	.	+	0	ID=cds-191559;Parent=PASSSERD06382.3;ae=true;de=true;minCov=281;pc=1
5	GeMoMa	CDS	35184347	35184393	.	+	2	ID=cds-191560;Parent=PASSSERD06382.3;ae=true;de=true;minCov=407;pc=1
5	GeMoMa	CDS	35185831	35185938	.	+	0	ID=cds-191561;Parent=PASSSERD06382.3;ae=true;minCov=432;pc=1
5	AnnotationFinalizer_	five_prime_UTR	35132411	35132564	.	+	.	ID=five_prime_utr-24165;Parent=PASSSERD06382.3
5	AnnotationFinalizer_	three_prime_UTR	35185939	35187283	.	+	.	ID=three_prime_utr-19603;Parent=PASSSERD06382.3
5	GeMoMa	mRNA	35132411	35187283	8492	+	.	ID=PASSSERD06382.4;Parent=PASSSERD06382;aa=1642;alternative="onychos_gene-MADD";avgCov=200.4821;bestScore=8492;ce=34;evidence=2;iAA=1;lpm=1642;maxGap=0;maxScore=8517;minCov=58;minSplitReads=30;nps=0;oldID=montanus_rna-XM_039705259.1_R0;pAA=1;prediction=0;raa=1642;rce=33;ref-gene=montanus_gene-MADD;start=M;stop=*;sumWeight=1.8;tae=1;tde=1;tie=1;tpc=1
5	GeMoMa	exon	35132411	35132626	.	+	.	ID=nbis-exon-210585;Parent=PASSSERD06382.4;de=true;minCov=171;pc=1
5	GeMoMa	exon	35135092	35135706	.	+	.	ID=nbis-exon-210586;Parent=PASSSERD06382.4;de=true;minCov=171;pc=1
5	GeMoMa	exon	35138311	35138614	.	+	.	ID=nbis-exon-210587;Parent=PASSSERD06382.4;de=true;minCov=171;pc=1
5	GeMoMa	exon	35138975	35139106	.	+	.	ID=nbis-exon-210588;Parent=PASSSERD06382.4;de=true;minCov=171;pc=1
5	GeMoMa	exon	35140343	35140456	.	+	.	ID=nbis-exon-210589;Parent=PASSSERD06382.4;de=true;minCov=171;pc=1
5	GeMoMa	exon	35141120	35141200	.	+	.	ID=nbis-exon-210590;Parent=PASSSERD06382.4;de=true;minCov=171;pc=1
5	GeMoMa	exon	35142370	35142426	.	+	.	ID=nbis-exon-210591;Parent=PASSSERD06382.4;de=true;minCov=171;pc=1
5	GeMoMa	exon	35143177	35143355	.	+	.	ID=nbis-exon-210592;Parent=PASSSERD06382.4;de=true;minCov=171;pc=1
5	GeMoMa	exon	35143951	35144186	.	+	.	ID=nbis-exon-210593;Parent=PASSSERD06382.4;de=true;minCov=171;pc=1
5	GeMoMa	exon	35144540	35144695	.	+	.	ID=nbis-exon-210594;Parent=PASSSERD06382.4;de=true;minCov=171;pc=1
5	GeMoMa	exon	35145660	35145767	.	+	.	ID=nbis-exon-210595;Parent=PASSSERD06382.4;de=true;minCov=171;pc=1
5	GeMoMa	exon	35146604	35146797	.	+	.	ID=nbis-exon-210596;Parent=PASSSERD06382.4;de=true;minCov=171;pc=1
5	GeMoMa	exon	35147386	35147655	.	+	.	ID=nbis-exon-210597;Parent=PASSSERD06382.4;de=true;minCov=171;pc=1
5	GeMoMa	exon	35147742	35147803	.	+	.	ID=nbis-exon-210598;Parent=PASSSERD06382.4;de=true;minCov=171;pc=1
5	GeMoMa	exon	35148457	35148596	.	+	.	ID=nbis-exon-210599;Parent=PASSSERD06382.4;de=true;minCov=171;pc=1
5	GeMoMa	exon	35149825	35149926	.	+	.	ID=nbis-exon-210600;Parent=PASSSERD06382.4;de=true;minCov=171;pc=1
5	GeMoMa	exon	35152339	35152441	.	+	.	ID=nbis-exon-210601;Parent=PASSSERD06382.4;de=true;minCov=171;pc=1
5	GeMoMa	exon	35153509	35153695	.	+	.	ID=nbis-exon-210602;Parent=PASSSERD06382.4;de=true;minCov=171;pc=1
5	GeMoMa	exon	35153865	35154015	.	+	.	ID=nbis-exon-210603;Parent=PASSSERD06382.4;de=true;minCov=171;pc=1
5	GeMoMa	exon	35156384	35156590	.	+	.	ID=nbis-exon-210604;Parent=PASSSERD06382.4;de=true;minCov=171;pc=1
5	GeMoMa	exon	35164477	35164574	.	+	.	ID=nbis-exon-210605;Parent=PASSSERD06382.4;de=true;minCov=171;pc=1
5	GeMoMa	exon	35164920	35165003	.	+	.	ID=nbis-exon-210606;Parent=PASSSERD06382.4;de=true;minCov=171;pc=1
5	GeMoMa	exon	35165454	35165612	.	+	.	ID=nbis-exon-210607;Parent=PASSSERD06382.4;de=true;minCov=171;pc=1
5	GeMoMa	exon	35167046	35167154	.	+	.	ID=nbis-exon-210608;Parent=PASSSERD06382.4;de=true;minCov=171;pc=1
5	GeMoMa	exon	35168148	35168268	.	+	.	ID=nbis-exon-210609;Parent=PASSSERD06382.4;de=true;minCov=171;pc=1
5	GeMoMa	exon	35169404	35169509	.	+	.	ID=nbis-exon-210610;Parent=PASSSERD06382.4;de=true;minCov=171;pc=1
5	GeMoMa	exon	35170542	35170652	.	+	.	ID=nbis-exon-210611;Parent=PASSSERD06382.4;de=true;minCov=171;pc=1
5	GeMoMa	exon	35171536	35171643	.	+	.	ID=nbis-exon-210612;Parent=PASSSERD06382.4;de=true;minCov=171;pc=1
5	GeMoMa	exon	35171734	35171898	.	+	.	ID=nbis-exon-210613;Parent=PASSSERD06382.4;de=true;minCov=171;pc=1
5	GeMoMa	exon	35173004	35173076	.	+	.	ID=nbis-exon-210614;Parent=PASSSERD06382.4;de=true;minCov=171;pc=1
5	GeMoMa	exon	35173962	35174068	.	+	.	ID=nbis-exon-210615;Parent=PASSSERD06382.4;de=true;minCov=171;pc=1
5	GeMoMa	exon	35179411	35179480	.	+	.	ID=nbis-exon-210616;Parent=PASSSERD06382.4;de=true;minCov=171;pc=1
5	GeMoMa	exon	35184347	35184393	.	+	.	ID=nbis-exon-210617;Parent=PASSSERD06382.4;de=true;minCov=171;pc=1
5	GeMoMa	exon	35185831	35187283	.	+	.	ID=nbis-exon-210618;Parent=PASSSERD06382.4;de=true;minCov=171;pc=1
5	GeMoMa	CDS	35132565	35132626	.	+	0	ID=cds-191562;Parent=PASSSERD06382.4;de=true;minCov=171;pc=1
5	GeMoMa	CDS	35135092	35135706	.	+	1	ID=cds-191563;Parent=PASSSERD06382.4;ae=true;de=true;minCov=91;pc=1
5	GeMoMa	CDS	35138311	35138614	.	+	1	ID=cds-191564;Parent=PASSSERD06382.4;ae=true;de=true;minCov=123;pc=1
5	GeMoMa	CDS	35138975	35139106	.	+	0	ID=cds-191565;Parent=PASSSERD06382.4;ae=true;de=true;minCov=145;pc=1
5	GeMoMa	CDS	35140343	35140456	.	+	0	ID=cds-191566;Parent=PASSSERD06382.4;ae=true;de=true;minCov=138;pc=1
5	GeMoMa	CDS	35141120	35141200	.	+	0	ID=cds-191567;Parent=PASSSERD06382.4;ae=true;de=true;minCov=145;pc=1
5	GeMoMa	CDS	35142370	35142426	.	+	0	ID=cds-191568;Parent=PASSSERD06382.4;ae=true;de=true;minCov=147;pc=1
5	GeMoMa	CDS	35143177	35143355	.	+	0	ID=cds-191569;Parent=PASSSERD06382.4;ae=true;de=true;minCov=111;pc=1
5	GeMoMa	CDS	35143951	35144186	.	+	1	ID=cds-191570;Parent=PASSSERD06382.4;ae=true;de=true;minCov=131;pc=1
5	GeMoMa	CDS	35144540	35144695	.	+	2	ID=cds-191571;Parent=PASSSERD06382.4;ae=true;de=true;minCov=158;pc=1
5	GeMoMa	CDS	35145660	35145767	.	+	2	ID=cds-191572;Parent=PASSSERD06382.4;ae=true;de=true;minCov=58;pc=1
5	GeMoMa	CDS	35146604	35146797	.	+	2	ID=cds-191573;Parent=PASSSERD06382.4;ae=true;de=true;minCov=172;pc=1
5	GeMoMa	CDS	35147386	35147655	.	+	0	ID=cds-191574;Parent=PASSSERD06382.4;ae=true;de=true;minCov=65;pc=1
5	GeMoMa	CDS	35147742	35147803	.	+	0	ID=cds-191575;Parent=PASSSERD06382.4;ae=true;de=true;minCov=60;pc=1
5	GeMoMa	CDS	35148457	35148596	.	+	1	ID=cds-191576;Parent=PASSSERD06382.4;ae=true;de=true;minCov=108;pc=1
5	GeMoMa	CDS	35149825	35149926	.	+	2	ID=cds-191577;Parent=PASSSERD06382.4;ae=true;de=true;minCov=186;pc=1
5	GeMoMa	CDS	35152339	35152441	.	+	2	ID=cds-191578;Parent=PASSSERD06382.4;ae=true;de=true;minCov=163;pc=1
5	GeMoMa	CDS	35153509	35153695	.	+	1	ID=cds-191579;Parent=PASSSERD06382.4;ae=true;de=true;minCov=136;pc=1
5	GeMoMa	CDS	35153865	35154015	.	+	0	ID=cds-191580;Parent=PASSSERD06382.4;ae=true;de=true;minCov=171;pc=1
5	GeMoMa	CDS	35156384	35156590	.	+	2	ID=cds-191581;Parent=PASSSERD06382.4;ae=true;de=true;minCov=111;pc=1
5	GeMoMa	CDS	35164477	35164574	.	+	2	ID=cds-191582;Parent=PASSSERD06382.4;ae=true;de=true;minCov=121;pc=1
5	GeMoMa	CDS	35164920	35165003	.	+	0	ID=cds-191583;Parent=PASSSERD06382.4;ae=true;de=true;minCov=216;pc=1
5	GeMoMa	CDS	35165454	35165612	.	+	0	ID=cds-191584;Parent=PASSSERD06382.4;ae=true;de=true;minCov=218;pc=1
5	GeMoMa	CDS	35167046	35167154	.	+	0	ID=cds-191585;Parent=PASSSERD06382.4;ae=true;de=true;minCov=259;pc=1
5	GeMoMa	CDS	35168148	35168268	.	+	2	ID=cds-191586;Parent=PASSSERD06382.4;ae=true;de=true;minCov=267;pc=1
5	GeMoMa	CDS	35169404	35169509	.	+	1	ID=cds-191587;Parent=PASSSERD06382.4;ae=true;de=true;minCov=267;pc=1
5	GeMoMa	CDS	35170542	35170652	.	+	0	ID=cds-191588;Parent=PASSSERD06382.4;ae=true;de=true;minCov=295;pc=1
5	GeMoMa	CDS	35171536	35171643	.	+	0	ID=cds-191589;Parent=PASSSERD06382.4;ae=true;de=true;minCov=257;pc=1
5	GeMoMa	CDS	35171734	35171898	.	+	0	ID=cds-191590;Parent=PASSSERD06382.4;ae=true;de=true;minCov=228;pc=1
5	GeMoMa	CDS	35173004	35173076	.	+	0	ID=cds-191591;Parent=PASSSERD06382.4;ae=true;de=true;minCov=211;pc=1
5	GeMoMa	CDS	35173962	35174068	.	+	2	ID=cds-191592;Parent=PASSSERD06382.4;ae=true;de=true;minCov=248;pc=1
5	GeMoMa	CDS	35179411	35179480	.	+	0	ID=cds-191593;Parent=PASSSERD06382.4;ae=true;de=true;minCov=281;pc=1
5	GeMoMa	CDS	35184347	35184393	.	+	2	ID=cds-191594;Parent=PASSSERD06382.4;ae=true;de=true;minCov=407;pc=1
5	GeMoMa	CDS	35185831	35185938	.	+	0	ID=cds-191595;Parent=PASSSERD06382.4;ae=true;minCov=432;pc=1
5	AnnotationFinalizer_	five_prime_UTR	35132411	35132564	.	+	.	ID=five_prime_utr-24166;Parent=PASSSERD06382.4
5	AnnotationFinalizer_	three_prime_UTR	35185939	35187283	.	+	.	ID=three_prime_utr-19604;Parent=PASSSERD06382.4
5	GeMoMa	mRNA	35132411	35187283	8758	+	.	ID=PASSSERD06382.5;Parent=PASSSERD06382;aa=1701;avgCov=195.0733;bestScore=8758;ce=37;evidence=1;iAA=0.9959;lpm=790;maxGap=0;maxScore=8812;minCov=13;minSplitReads=17;nps=0;oldID=onychos_rna-XM_041406116.1_R0;pAA=0.9976;prediction=0;raa=1701;rce=36;ref-gene=onychos_gene-MADD;start=M;stop=*;sumWeight=1.0;tae=1;tde=1;tie=1;tpc=1
5	GeMoMa	exon	35132411	35132626	.	+	.	ID=nbis-exon-210892;Parent=PASSSERD06382.5;de=true;minCov=171;pc=1
5	GeMoMa	exon	35135092	35135706	.	+	.	ID=nbis-exon-210893;Parent=PASSSERD06382.5;de=true;minCov=171;pc=1
5	GeMoMa	exon	35138311	35138614	.	+	.	ID=nbis-exon-210894;Parent=PASSSERD06382.5;de=true;minCov=171;pc=1
5	GeMoMa	exon	35138975	35139106	.	+	.	ID=nbis-exon-210895;Parent=PASSSERD06382.5;de=true;minCov=171;pc=1
5	GeMoMa	exon	35140343	35140456	.	+	.	ID=nbis-exon-210896;Parent=PASSSERD06382.5;de=true;minCov=171;pc=1
5	GeMoMa	exon	35141120	35141200	.	+	.	ID=nbis-exon-210897;Parent=PASSSERD06382.5;de=true;minCov=171;pc=1
5	GeMoMa	exon	35142370	35142426	.	+	.	ID=nbis-exon-210898;Parent=PASSSERD06382.5;de=true;minCov=171;pc=1
5	GeMoMa	exon	35143177	35143355	.	+	.	ID=nbis-exon-210899;Parent=PASSSERD06382.5;de=true;minCov=171;pc=1
5	GeMoMa	exon	35143951	35144186	.	+	.	ID=nbis-exon-210900;Parent=PASSSERD06382.5;de=true;minCov=171;pc=1
5	GeMoMa	exon	35144540	35144695	.	+	.	ID=nbis-exon-210901;Parent=PASSSERD06382.5;de=true;minCov=171;pc=1
5	GeMoMa	exon	35145660	35145767	.	+	.	ID=nbis-exon-210902;Parent=PASSSERD06382.5;de=true;minCov=171;pc=1
5	GeMoMa	exon	35146604	35146797	.	+	.	ID=nbis-exon-210903;Parent=PASSSERD06382.5;de=true;minCov=171;pc=1
5	GeMoMa	exon	35147386	35147655	.	+	.	ID=nbis-exon-210904;Parent=PASSSERD06382.5;de=true;minCov=171;pc=1
5	GeMoMa	exon	35147742	35147803	.	+	.	ID=nbis-exon-210905;Parent=PASSSERD06382.5;de=true;minCov=171;pc=1
5	GeMoMa	exon	35148457	35148596	.	+	.	ID=nbis-exon-210906;Parent=PASSSERD06382.5;de=true;minCov=171;pc=1
5	GeMoMa	exon	35149825	35149926	.	+	.	ID=nbis-exon-210907;Parent=PASSSERD06382.5;de=true;minCov=171;pc=1
5	GeMoMa	exon	35151823	35151882	.	+	.	ID=nbis-exon-210908;Parent=PASSSERD06382.5;de=true;minCov=171;pc=1
5	GeMoMa	exon	35152339	35152441	.	+	.	ID=nbis-exon-210909;Parent=PASSSERD06382.5;de=true;minCov=171;pc=1
5	GeMoMa	exon	35153509	35153695	.	+	.	ID=nbis-exon-210910;Parent=PASSSERD06382.5;de=true;minCov=171;pc=1
5	GeMoMa	exon	35153865	35154015	.	+	.	ID=nbis-exon-210911;Parent=PASSSERD06382.5;de=true;minCov=171;pc=1
5	GeMoMa	exon	35156384	35156590	.	+	.	ID=nbis-exon-210912;Parent=PASSSERD06382.5;de=true;minCov=171;pc=1
5	GeMoMa	exon	35161430	35161483	.	+	.	ID=nbis-exon-210913;Parent=PASSSERD06382.5;de=true;minCov=171;pc=1
5	GeMoMa	exon	35164477	35164574	.	+	.	ID=nbis-exon-210914;Parent=PASSSERD06382.5;de=true;minCov=171;pc=1
5	GeMoMa	exon	35164920	35165003	.	+	.	ID=nbis-exon-210915;Parent=PASSSERD06382.5;de=true;minCov=171;pc=1
5	GeMoMa	exon	35165454	35165612	.	+	.	ID=nbis-exon-210916;Parent=PASSSERD06382.5;de=true;minCov=171;pc=1
5	GeMoMa	exon	35167046	35167154	.	+	.	ID=nbis-exon-210917;Parent=PASSSERD06382.5;de=true;minCov=171;pc=1
5	GeMoMa	exon	35167699	35167761	.	+	.	ID=nbis-exon-210918;Parent=PASSSERD06382.5;de=true;minCov=171;pc=1
5	GeMoMa	exon	35168148	35168268	.	+	.	ID=nbis-exon-210919;Parent=PASSSERD06382.5;de=true;minCov=171;pc=1
5	GeMoMa	exon	35169404	35169509	.	+	.	ID=nbis-exon-210920;Parent=PASSSERD06382.5;de=true;minCov=171;pc=1
5	GeMoMa	exon	35170542	35170652	.	+	.	ID=nbis-exon-210921;Parent=PASSSERD06382.5;de=true;minCov=171;pc=1
5	GeMoMa	exon	35171536	35171643	.	+	.	ID=nbis-exon-210922;Parent=PASSSERD06382.5;de=true;minCov=171;pc=1
5	GeMoMa	exon	35171734	35171898	.	+	.	ID=nbis-exon-210923;Parent=PASSSERD06382.5;de=true;minCov=171;pc=1
5	GeMoMa	exon	35173004	35173076	.	+	.	ID=nbis-exon-210924;Parent=PASSSERD06382.5;de=true;minCov=171;pc=1
5	GeMoMa	exon	35173962	35174068	.	+	.	ID=nbis-exon-210925;Parent=PASSSERD06382.5;de=true;minCov=171;pc=1
5	GeMoMa	exon	35179411	35179480	.	+	.	ID=nbis-exon-210926;Parent=PASSSERD06382.5;de=true;minCov=171;pc=1
5	GeMoMa	exon	35184347	35184393	.	+	.	ID=nbis-exon-210927;Parent=PASSSERD06382.5;de=true;minCov=171;pc=1
5	GeMoMa	exon	35185831	35187283	.	+	.	ID=nbis-exon-210928;Parent=PASSSERD06382.5;de=true;minCov=171;pc=1
5	GeMoMa	CDS	35132565	35132626	.	+	0	ID=cds-191596;Parent=PASSSERD06382.5;de=true;minCov=171;pc=1
5	GeMoMa	CDS	35135092	35135706	.	+	1	ID=cds-191597;Parent=PASSSERD06382.5;ae=true;de=true;minCov=91;pc=1
5	GeMoMa	CDS	35138311	35138614	.	+	1	ID=cds-191598;Parent=PASSSERD06382.5;ae=true;de=true;minCov=123;pc=1
5	GeMoMa	CDS	35138975	35139106	.	+	0	ID=cds-191599;Parent=PASSSERD06382.5;ae=true;de=true;minCov=145;pc=1
5	GeMoMa	CDS	35140343	35140456	.	+	0	ID=cds-191600;Parent=PASSSERD06382.5;ae=true;de=true;minCov=138;pc=1
5	GeMoMa	CDS	35141120	35141200	.	+	0	ID=cds-191601;Parent=PASSSERD06382.5;ae=true;de=true;minCov=145;pc=1
5	GeMoMa	CDS	35142370	35142426	.	+	0	ID=cds-191602;Parent=PASSSERD06382.5;ae=true;de=true;minCov=147;pc=1
5	GeMoMa	CDS	35143177	35143355	.	+	0	ID=cds-191603;Parent=PASSSERD06382.5;ae=true;de=true;minCov=111;pc=1
5	GeMoMa	CDS	35143951	35144186	.	+	1	ID=cds-191604;Parent=PASSSERD06382.5;ae=true;de=true;minCov=131;pc=1
5	GeMoMa	CDS	35144540	35144695	.	+	2	ID=cds-191605;Parent=PASSSERD06382.5;ae=true;de=true;minCov=158;pc=1
5	GeMoMa	CDS	35145660	35145767	.	+	2	ID=cds-191606;Parent=PASSSERD06382.5;ae=true;de=true;minCov=58;pc=1
5	GeMoMa	CDS	35146604	35146797	.	+	2	ID=cds-191607;Parent=PASSSERD06382.5;ae=true;de=true;minCov=172;pc=1
5	GeMoMa	CDS	35147386	35147655	.	+	0	ID=cds-191608;Parent=PASSSERD06382.5;ae=true;de=true;minCov=65;pc=1
5	GeMoMa	CDS	35147742	35147803	.	+	0	ID=cds-191609;Parent=PASSSERD06382.5;ae=true;de=true;minCov=60;pc=1
5	GeMoMa	CDS	35148457	35148596	.	+	1	ID=cds-191610;Parent=PASSSERD06382.5;ae=true;de=true;minCov=108;pc=1
5	GeMoMa	CDS	35149825	35149926	.	+	2	ID=cds-191611;Parent=PASSSERD06382.5;ae=true;de=true;minCov=186;pc=1
5	GeMoMa	CDS	35151823	35151882	.	+	2	ID=cds-191612;Parent=PASSSERD06382.5;ae=true;de=true;minCov=25;pc=1
5	GeMoMa	CDS	35152339	35152441	.	+	2	ID=cds-191613;Parent=PASSSERD06382.5;ae=true;de=true;minCov=163;pc=1
5	GeMoMa	CDS	35153509	35153695	.	+	1	ID=cds-191614;Parent=PASSSERD06382.5;ae=true;de=true;minCov=136;pc=1
5	GeMoMa	CDS	35153865	35154015	.	+	0	ID=cds-191615;Parent=PASSSERD06382.5;ae=true;de=true;minCov=171;pc=1
5	GeMoMa	CDS	35156384	35156590	.	+	2	ID=cds-191616;Parent=PASSSERD06382.5;ae=true;de=true;minCov=111;pc=1
5	GeMoMa	CDS	35161430	35161483	.	+	2	ID=cds-191617;Parent=PASSSERD06382.5;ae=true;de=true;minCov=13;pc=1
5	GeMoMa	CDS	35164477	35164574	.	+	2	ID=cds-191618;Parent=PASSSERD06382.5;ae=true;de=true;minCov=121;pc=1
5	GeMoMa	CDS	35164920	35165003	.	+	0	ID=cds-191619;Parent=PASSSERD06382.5;ae=true;de=true;minCov=216;pc=1
5	GeMoMa	CDS	35165454	35165612	.	+	0	ID=cds-191620;Parent=PASSSERD06382.5;ae=true;de=true;minCov=218;pc=1
5	GeMoMa	CDS	35167046	35167154	.	+	0	ID=cds-191621;Parent=PASSSERD06382.5;ae=true;de=true;minCov=259;pc=1
5	GeMoMa	CDS	35167699	35167761	.	+	2	ID=cds-191622;Parent=PASSSERD06382.5;ae=true;de=true;minCov=63;pc=1
5	GeMoMa	CDS	35168148	35168268	.	+	2	ID=cds-191623;Parent=PASSSERD06382.5;ae=true;de=true;minCov=267;pc=1
5	GeMoMa	CDS	35169404	35169509	.	+	1	ID=cds-191624;Parent=PASSSERD06382.5;ae=true;de=true;minCov=267;pc=1
5	GeMoMa	CDS	35170542	35170652	.	+	0	ID=cds-191625;Parent=PASSSERD06382.5;ae=true;de=true;minCov=295;pc=1
5	GeMoMa	CDS	35171536	35171643	.	+	0	ID=cds-191626;Parent=PASSSERD06382.5;ae=true;de=true;minCov=257;pc=1
5	GeMoMa	CDS	35171734	35171898	.	+	0	ID=cds-191627;Parent=PASSSERD06382.5;ae=true;de=true;minCov=228;pc=1
5	GeMoMa	CDS	35173004	35173076	.	+	0	ID=cds-191628;Parent=PASSSERD06382.5;ae=true;de=true;minCov=211;pc=1
5	GeMoMa	CDS	35173962	35174068	.	+	2	ID=cds-191629;Parent=PASSSERD06382.5;ae=true;de=true;minCov=248;pc=1
5	GeMoMa	CDS	35179411	35179480	.	+	0	ID=cds-191630;Parent=PASSSERD06382.5;ae=true;de=true;minCov=281;pc=1
5	GeMoMa	CDS	35184347	35184393	.	+	2	ID=cds-191631;Parent=PASSSERD06382.5;ae=true;de=true;minCov=407;pc=1
5	GeMoMa	CDS	35185831	35185938	.	+	0	ID=cds-191632;Parent=PASSSERD06382.5;ae=true;minCov=432;pc=1
5	AnnotationFinalizer_	five_prime_UTR	35132411	35132564	.	+	.	ID=five_prime_utr-24167;Parent=PASSSERD06382.5
5	AnnotationFinalizer_	three_prime_UTR	35185939	35187283	.	+	.	ID=three_prime_utr-19605;Parent=PASSSERD06382.5
5	GeMoMa	mRNA	35132411	35187283	8754	+	.	ID=PASSSERD06382.6;Parent=PASSSERD06382;aa=1700;avgCov=195.1627;bestScore=8754;ce=37;evidence=1;iAA=0.9959;lpm=789;maxGap=0;maxScore=8808;minCov=13;minSplitReads=17;nps=0;oldID=onychos_rna-XM_041406198.1_R0;pAA=0.9976;prediction=0;raa=1700;rce=36;ref-gene=onychos_gene-MADD;start=M;stop=*;sumWeight=1.0;tae=1;tde=1;tie=1;tpc=1
5	GeMoMa	exon	35132411	35132626	.	+	.	ID=nbis-exon-210929;Parent=PASSSERD06382.6;de=true;minCov=171;pc=1
5	GeMoMa	exon	35135092	35135706	.	+	.	ID=nbis-exon-210930;Parent=PASSSERD06382.6;de=true;minCov=171;pc=1
5	GeMoMa	exon	35138311	35138614	.	+	.	ID=nbis-exon-210931;Parent=PASSSERD06382.6;de=true;minCov=171;pc=1
5	GeMoMa	exon	35138975	35139106	.	+	.	ID=nbis-exon-210932;Parent=PASSSERD06382.6;de=true;minCov=171;pc=1
5	GeMoMa	exon	35140343	35140456	.	+	.	ID=nbis-exon-210933;Parent=PASSSERD06382.6;de=true;minCov=171;pc=1
5	GeMoMa	exon	35141120	35141200	.	+	.	ID=nbis-exon-210934;Parent=PASSSERD06382.6;de=true;minCov=171;pc=1
5	GeMoMa	exon	35142370	35142426	.	+	.	ID=nbis-exon-210935;Parent=PASSSERD06382.6;de=true;minCov=171;pc=1
5	GeMoMa	exon	35143177	35143355	.	+	.	ID=nbis-exon-210936;Parent=PASSSERD06382.6;de=true;minCov=171;pc=1
5	GeMoMa	exon	35143951	35144186	.	+	.	ID=nbis-exon-210937;Parent=PASSSERD06382.6;de=true;minCov=171;pc=1
5	GeMoMa	exon	35144540	35144696	.	+	.	ID=nbis-exon-210938;Parent=PASSSERD06382.6;de=true;minCov=171;pc=1
5	GeMoMa	exon	35145664	35145767	.	+	.	ID=nbis-exon-210939;Parent=PASSSERD06382.6;de=true;minCov=171;pc=1
5	GeMoMa	exon	35146604	35146797	.	+	.	ID=nbis-exon-210940;Parent=PASSSERD06382.6;de=true;minCov=171;pc=1
5	GeMoMa	exon	35147386	35147655	.	+	.	ID=nbis-exon-210941;Parent=PASSSERD06382.6;de=true;minCov=171;pc=1
5	GeMoMa	exon	35147742	35147803	.	+	.	ID=nbis-exon-210942;Parent=PASSSERD06382.6;de=true;minCov=171;pc=1
5	GeMoMa	exon	35148457	35148596	.	+	.	ID=nbis-exon-210943;Parent=PASSSERD06382.6;de=true;minCov=171;pc=1
5	GeMoMa	exon	35149825	35149926	.	+	.	ID=nbis-exon-210944;Parent=PASSSERD06382.6;de=true;minCov=171;pc=1
5	GeMoMa	exon	35151823	35151882	.	+	.	ID=nbis-exon-210945;Parent=PASSSERD06382.6;de=true;minCov=171;pc=1
5	GeMoMa	exon	35152339	35152441	.	+	.	ID=nbis-exon-210946;Parent=PASSSERD06382.6;de=true;minCov=171;pc=1
5	GeMoMa	exon	35153509	35153695	.	+	.	ID=nbis-exon-210947;Parent=PASSSERD06382.6;de=true;minCov=171;pc=1
5	GeMoMa	exon	35153865	35154015	.	+	.	ID=nbis-exon-210948;Parent=PASSSERD06382.6;de=true;minCov=171;pc=1
5	GeMoMa	exon	35156384	35156590	.	+	.	ID=nbis-exon-210949;Parent=PASSSERD06382.6;de=true;minCov=171;pc=1
5	GeMoMa	exon	35161430	35161483	.	+	.	ID=nbis-exon-210950;Parent=PASSSERD06382.6;de=true;minCov=171;pc=1
5	GeMoMa	exon	35164477	35164574	.	+	.	ID=nbis-exon-210951;Parent=PASSSERD06382.6;de=true;minCov=171;pc=1
5	GeMoMa	exon	35164920	35165003	.	+	.	ID=nbis-exon-210952;Parent=PASSSERD06382.6;de=true;minCov=171;pc=1
5	GeMoMa	exon	35165454	35165612	.	+	.	ID=nbis-exon-210953;Parent=PASSSERD06382.6;de=true;minCov=171;pc=1
5	GeMoMa	exon	35167046	35167154	.	+	.	ID=nbis-exon-210954;Parent=PASSSERD06382.6;de=true;minCov=171;pc=1
5	GeMoMa	exon	35167699	35167761	.	+	.	ID=nbis-exon-210955;Parent=PASSSERD06382.6;de=true;minCov=171;pc=1
5	GeMoMa	exon	35168148	35168268	.	+	.	ID=nbis-exon-210956;Parent=PASSSERD06382.6;de=true;minCov=171;pc=1
5	GeMoMa	exon	35169404	35169509	.	+	.	ID=nbis-exon-210957;Parent=PASSSERD06382.6;de=true;minCov=171;pc=1
5	GeMoMa	exon	35170542	35170652	.	+	.	ID=nbis-exon-210958;Parent=PASSSERD06382.6;de=true;minCov=171;pc=1
5	GeMoMa	exon	35171536	35171643	.	+	.	ID=nbis-exon-210959;Parent=PASSSERD06382.6;de=true;minCov=171;pc=1
5	GeMoMa	exon	35171734	35171898	.	+	.	ID=nbis-exon-210960;Parent=PASSSERD06382.6;de=true;minCov=171;pc=1
5	GeMoMa	exon	35173004	35173076	.	+	.	ID=nbis-exon-210961;Parent=PASSSERD06382.6;de=true;minCov=171;pc=1
5	GeMoMa	exon	35173962	35174068	.	+	.	ID=nbis-exon-210962;Parent=PASSSERD06382.6;de=true;minCov=171;pc=1
5	GeMoMa	exon	35179411	35179480	.	+	.	ID=nbis-exon-210963;Parent=PASSSERD06382.6;de=true;minCov=171;pc=1
5	GeMoMa	exon	35184347	35184393	.	+	.	ID=nbis-exon-210964;Parent=PASSSERD06382.6;de=true;minCov=171;pc=1
5	GeMoMa	exon	35185831	35187283	.	+	.	ID=nbis-exon-210965;Parent=PASSSERD06382.6;de=true;minCov=171;pc=1
5	GeMoMa	CDS	35132565	35132626	.	+	0	ID=cds-191633;Parent=PASSSERD06382.6;de=true;minCov=171;pc=1
5	GeMoMa	CDS	35135092	35135706	.	+	1	ID=cds-191634;Parent=PASSSERD06382.6;ae=true;de=true;minCov=91;pc=1
5	GeMoMa	CDS	35138311	35138614	.	+	1	ID=cds-191635;Parent=PASSSERD06382.6;ae=true;de=true;minCov=123;pc=1
5	GeMoMa	CDS	35138975	35139106	.	+	0	ID=cds-191636;Parent=PASSSERD06382.6;ae=true;de=true;minCov=145;pc=1
5	GeMoMa	CDS	35140343	35140456	.	+	0	ID=cds-191637;Parent=PASSSERD06382.6;ae=true;de=true;minCov=138;pc=1
5	GeMoMa	CDS	35141120	35141200	.	+	0	ID=cds-191638;Parent=PASSSERD06382.6;ae=true;de=true;minCov=145;pc=1
5	GeMoMa	CDS	35142370	35142426	.	+	0	ID=cds-191639;Parent=PASSSERD06382.6;ae=true;de=true;minCov=147;pc=1
5	GeMoMa	CDS	35143177	35143355	.	+	0	ID=cds-191640;Parent=PASSSERD06382.6;ae=true;de=true;minCov=111;pc=1
5	GeMoMa	CDS	35143951	35144186	.	+	1	ID=cds-191641;Parent=PASSSERD06382.6;ae=true;de=true;minCov=131;pc=1
5	GeMoMa	CDS	35144540	35144696	.	+	2	ID=cds-191642;Parent=PASSSERD06382.6;ae=true;de=true;minCov=103;pc=1
5	GeMoMa	CDS	35145664	35145767	.	+	1	ID=cds-191643;Parent=PASSSERD06382.6;ae=true;de=true;minCov=139;pc=1
5	GeMoMa	CDS	35146604	35146797	.	+	2	ID=cds-191644;Parent=PASSSERD06382.6;ae=true;de=true;minCov=172;pc=1
5	GeMoMa	CDS	35147386	35147655	.	+	0	ID=cds-191645;Parent=PASSSERD06382.6;ae=true;de=true;minCov=65;pc=1
5	GeMoMa	CDS	35147742	35147803	.	+	0	ID=cds-191646;Parent=PASSSERD06382.6;ae=true;de=true;minCov=60;pc=1
5	GeMoMa	CDS	35148457	35148596	.	+	1	ID=cds-191647;Parent=PASSSERD06382.6;ae=true;de=true;minCov=108;pc=1
5	GeMoMa	CDS	35149825	35149926	.	+	2	ID=cds-191648;Parent=PASSSERD06382.6;ae=true;de=true;minCov=186;pc=1
5	GeMoMa	CDS	35151823	35151882	.	+	2	ID=cds-191649;Parent=PASSSERD06382.6;ae=true;de=true;minCov=25;pc=1
5	GeMoMa	CDS	35152339	35152441	.	+	2	ID=cds-191650;Parent=PASSSERD06382.6;ae=true;de=true;minCov=163;pc=1
5	GeMoMa	CDS	35153509	35153695	.	+	1	ID=cds-191651;Parent=PASSSERD06382.6;ae=true;de=true;minCov=136;pc=1
5	GeMoMa	CDS	35153865	35154015	.	+	0	ID=cds-191652;Parent=PASSSERD06382.6;ae=true;de=true;minCov=171;pc=1
5	GeMoMa	CDS	35156384	35156590	.	+	2	ID=cds-191653;Parent=PASSSERD06382.6;ae=true;de=true;minCov=111;pc=1
5	GeMoMa	CDS	35161430	35161483	.	+	2	ID=cds-191654;Parent=PASSSERD06382.6;ae=true;de=true;minCov=13;pc=1
5	GeMoMa	CDS	35164477	35164574	.	+	2	ID=cds-191655;Parent=PASSSERD06382.6;ae=true;de=true;minCov=121;pc=1
5	GeMoMa	CDS	35164920	35165003	.	+	0	ID=cds-191656;Parent=PASSSERD06382.6;ae=true;de=true;minCov=216;pc=1
5	GeMoMa	CDS	35165454	35165612	.	+	0	ID=cds-191657;Parent=PASSSERD06382.6;ae=true;de=true;minCov=218;pc=1
5	GeMoMa	CDS	35167046	35167154	.	+	0	ID=cds-191658;Parent=PASSSERD06382.6;ae=true;de=true;minCov=259;pc=1
5	GeMoMa	CDS	35167699	35167761	.	+	2	ID=cds-191659;Parent=PASSSERD06382.6;ae=true;de=true;minCov=63;pc=1
5	GeMoMa	CDS	35168148	35168268	.	+	2	ID=cds-191660;Parent=PASSSERD06382.6;ae=true;de=true;minCov=267;pc=1
5	GeMoMa	CDS	35169404	35169509	.	+	1	ID=cds-191661;Parent=PASSSERD06382.6;ae=true;de=true;minCov=267;pc=1
5	GeMoMa	CDS	35170542	35170652	.	+	0	ID=cds-191662;Parent=PASSSERD06382.6;ae=true;de=true;minCov=295;pc=1
5	GeMoMa	CDS	35171536	35171643	.	+	0	ID=cds-191663;Parent=PASSSERD06382.6;ae=true;de=true;minCov=257;pc=1
5	GeMoMa	CDS	35171734	35171898	.	+	0	ID=cds-191664;Parent=PASSSERD06382.6;ae=true;de=true;minCov=228;pc=1
5	GeMoMa	CDS	35173004	35173076	.	+	0	ID=cds-191665;Parent=PASSSERD06382.6;ae=true;de=true;minCov=211;pc=1
5	GeMoMa	CDS	35173962	35174068	.	+	2	ID=cds-191666;Parent=PASSSERD06382.6;ae=true;de=true;minCov=248;pc=1
5	GeMoMa	CDS	35179411	35179480	.	+	0	ID=cds-191667;Parent=PASSSERD06382.6;ae=true;de=true;minCov=281;pc=1
5	GeMoMa	CDS	35184347	35184393	.	+	2	ID=cds-191668;Parent=PASSSERD06382.6;ae=true;de=true;minCov=407;pc=1
5	GeMoMa	CDS	35185831	35185938	.	+	0	ID=cds-191669;Parent=PASSSERD06382.6;ae=true;minCov=432;pc=1
5	AnnotationFinalizer_	five_prime_UTR	35132411	35132564	.	+	.	ID=five_prime_utr-24168;Parent=PASSSERD06382.6
5	AnnotationFinalizer_	three_prime_UTR	35185939	35187283	.	+	.	ID=three_prime_utr-19606;Parent=PASSSERD06382.6
5	GeMoMa	mRNA	35132411	35187283	8667	+	.	ID=PASSSERD06382.7;Parent=PASSSERD06382;aa=1684;avgCov=196.3399;bestScore=8667;ce=37;evidence=1;iAA=0.9958;lpm=773;maxGap=0;maxScore=8721;minCov=13;minSplitReads=17;nps=0;oldID=onychos_rna-XM_041406296.1_R0;pAA=0.9976;prediction=0;raa=1684;rce=36;ref-gene=onychos_gene-MADD;start=M;stop=*;sumWeight=1.0;tae=1;tde=1;tie=1;tpc=1
5	GeMoMa	exon	35132411	35132626	.	+	.	ID=nbis-exon-210966;Parent=PASSSERD06382.7;de=true;minCov=171;pc=1
5	GeMoMa	exon	35135092	35135706	.	+	.	ID=nbis-exon-210967;Parent=PASSSERD06382.7;de=true;minCov=171;pc=1
5	GeMoMa	exon	35138311	35138614	.	+	.	ID=nbis-exon-210968;Parent=PASSSERD06382.7;de=true;minCov=171;pc=1
5	GeMoMa	exon	35138975	35139106	.	+	.	ID=nbis-exon-210969;Parent=PASSSERD06382.7;de=true;minCov=171;pc=1
5	GeMoMa	exon	35140343	35140456	.	+	.	ID=nbis-exon-210970;Parent=PASSSERD06382.7;de=true;minCov=171;pc=1
5	GeMoMa	exon	35141120	35141200	.	+	.	ID=nbis-exon-210971;Parent=PASSSERD06382.7;de=true;minCov=171;pc=1
5	GeMoMa	exon	35142370	35142426	.	+	.	ID=nbis-exon-210972;Parent=PASSSERD06382.7;de=true;minCov=171;pc=1
5	GeMoMa	exon	35143177	35143355	.	+	.	ID=nbis-exon-210973;Parent=PASSSERD06382.7;de=true;minCov=171;pc=1
5	GeMoMa	exon	35143951	35144186	.	+	.	ID=nbis-exon-210974;Parent=PASSSERD06382.7;de=true;minCov=171;pc=1
5	GeMoMa	exon	35144540	35144695	.	+	.	ID=nbis-exon-210975;Parent=PASSSERD06382.7;de=true;minCov=171;pc=1
5	GeMoMa	exon	35145660	35145767	.	+	.	ID=nbis-exon-210976;Parent=PASSSERD06382.7;de=true;minCov=171;pc=1
5	GeMoMa	exon	35146604	35146797	.	+	.	ID=nbis-exon-210977;Parent=PASSSERD06382.7;de=true;minCov=171;pc=1
5	GeMoMa	exon	35147437	35147655	.	+	.	ID=nbis-exon-210978;Parent=PASSSERD06382.7;de=true;minCov=171;pc=1
5	GeMoMa	exon	35147742	35147803	.	+	.	ID=nbis-exon-210979;Parent=PASSSERD06382.7;de=true;minCov=171;pc=1
5	GeMoMa	exon	35148457	35148596	.	+	.	ID=nbis-exon-210980;Parent=PASSSERD06382.7;de=true;minCov=171;pc=1
5	GeMoMa	exon	35149825	35149926	.	+	.	ID=nbis-exon-210981;Parent=PASSSERD06382.7;de=true;minCov=171;pc=1
5	GeMoMa	exon	35151823	35151882	.	+	.	ID=nbis-exon-210982;Parent=PASSSERD06382.7;de=true;minCov=171;pc=1
5	GeMoMa	exon	35152339	35152441	.	+	.	ID=nbis-exon-210983;Parent=PASSSERD06382.7;de=true;minCov=171;pc=1
5	GeMoMa	exon	35153509	35153695	.	+	.	ID=nbis-exon-210984;Parent=PASSSERD06382.7;de=true;minCov=171;pc=1
5	GeMoMa	exon	35153865	35154015	.	+	.	ID=nbis-exon-210985;Parent=PASSSERD06382.7;de=true;minCov=171;pc=1
5	GeMoMa	exon	35156384	35156590	.	+	.	ID=nbis-exon-210986;Parent=PASSSERD06382.7;de=true;minCov=171;pc=1
5	GeMoMa	exon	35161430	35161483	.	+	.	ID=nbis-exon-210987;Parent=PASSSERD06382.7;de=true;minCov=171;pc=1
5	GeMoMa	exon	35164477	35164574	.	+	.	ID=nbis-exon-210988;Parent=PASSSERD06382.7;de=true;minCov=171;pc=1
5	GeMoMa	exon	35164920	35165003	.	+	.	ID=nbis-exon-210989;Parent=PASSSERD06382.7;de=true;minCov=171;pc=1
5	GeMoMa	exon	35165454	35165612	.	+	.	ID=nbis-exon-210990;Parent=PASSSERD06382.7;de=true;minCov=171;pc=1
5	GeMoMa	exon	35167046	35167154	.	+	.	ID=nbis-exon-210991;Parent=PASSSERD06382.7;de=true;minCov=171;pc=1
5	GeMoMa	exon	35167699	35167761	.	+	.	ID=nbis-exon-210992;Parent=PASSSERD06382.7;de=true;minCov=171;pc=1
5	GeMoMa	exon	35168148	35168268	.	+	.	ID=nbis-exon-210993;Parent=PASSSERD06382.7;de=true;minCov=171;pc=1
5	GeMoMa	exon	35169404	35169509	.	+	.	ID=nbis-exon-210994;Parent=PASSSERD06382.7;de=true;minCov=171;pc=1
5	GeMoMa	exon	35170542	35170652	.	+	.	ID=nbis-exon-210995;Parent=PASSSERD06382.7;de=true;minCov=171;pc=1
5	GeMoMa	exon	35171536	35171643	.	+	.	ID=nbis-exon-210996;Parent=PASSSERD06382.7;de=true;minCov=171;pc=1
5	GeMoMa	exon	35171734	35171898	.	+	.	ID=nbis-exon-210997;Parent=PASSSERD06382.7;de=true;minCov=171;pc=1
5	GeMoMa	exon	35173004	35173076	.	+	.	ID=nbis-exon-210998;Parent=PASSSERD06382.7;de=true;minCov=171;pc=1
5	GeMoMa	exon	35173962	35174068	.	+	.	ID=nbis-exon-210999;Parent=PASSSERD06382.7;de=true;minCov=171;pc=1
5	GeMoMa	exon	35179411	35179480	.	+	.	ID=nbis-exon-211000;Parent=PASSSERD06382.7;de=true;minCov=171;pc=1
5	GeMoMa	exon	35184347	35184393	.	+	.	ID=nbis-exon-211001;Parent=PASSSERD06382.7;de=true;minCov=171;pc=1
5	GeMoMa	exon	35185831	35187283	.	+	.	ID=nbis-exon-211002;Parent=PASSSERD06382.7;de=true;minCov=171;pc=1
5	GeMoMa	CDS	35132565	35132626	.	+	0	ID=cds-191670;Parent=PASSSERD06382.7;de=true;minCov=171;pc=1
5	GeMoMa	CDS	35135092	35135706	.	+	1	ID=cds-191671;Parent=PASSSERD06382.7;ae=true;de=true;minCov=91;pc=1
5	GeMoMa	CDS	35138311	35138614	.	+	1	ID=cds-191672;Parent=PASSSERD06382.7;ae=true;de=true;minCov=123;pc=1
5	GeMoMa	CDS	35138975	35139106	.	+	0	ID=cds-191673;Parent=PASSSERD06382.7;ae=true;de=true;minCov=145;pc=1
5	GeMoMa	CDS	35140343	35140456	.	+	0	ID=cds-191674;Parent=PASSSERD06382.7;ae=true;de=true;minCov=138;pc=1
5	GeMoMa	CDS	35141120	35141200	.	+	0	ID=cds-191675;Parent=PASSSERD06382.7;ae=true;de=true;minCov=145;pc=1
5	GeMoMa	CDS	35142370	35142426	.	+	0	ID=cds-191676;Parent=PASSSERD06382.7;ae=true;de=true;minCov=147;pc=1
5	GeMoMa	CDS	35143177	35143355	.	+	0	ID=cds-191677;Parent=PASSSERD06382.7;ae=true;de=true;minCov=111;pc=1
5	GeMoMa	CDS	35143951	35144186	.	+	1	ID=cds-191678;Parent=PASSSERD06382.7;ae=true;de=true;minCov=131;pc=1
5	GeMoMa	CDS	35144540	35144695	.	+	2	ID=cds-191679;Parent=PASSSERD06382.7;ae=true;de=true;minCov=158;pc=1
5	GeMoMa	CDS	35145660	35145767	.	+	2	ID=cds-191680;Parent=PASSSERD06382.7;ae=true;de=true;minCov=58;pc=1
5	GeMoMa	CDS	35146604	35146797	.	+	2	ID=cds-191681;Parent=PASSSERD06382.7;ae=true;de=true;minCov=172;pc=1
5	GeMoMa	CDS	35147437	35147655	.	+	0	ID=cds-191682;Parent=PASSSERD06382.7;ae=true;de=true;minCov=122;pc=1
5	GeMoMa	CDS	35147742	35147803	.	+	0	ID=cds-191683;Parent=PASSSERD06382.7;ae=true;de=true;minCov=60;pc=1
5	GeMoMa	CDS	35148457	35148596	.	+	1	ID=cds-191684;Parent=PASSSERD06382.7;ae=true;de=true;minCov=108;pc=1
5	GeMoMa	CDS	35149825	35149926	.	+	2	ID=cds-191685;Parent=PASSSERD06382.7;ae=true;de=true;minCov=186;pc=1
5	GeMoMa	CDS	35151823	35151882	.	+	2	ID=cds-191686;Parent=PASSSERD06382.7;ae=true;de=true;minCov=25;pc=1
5	GeMoMa	CDS	35152339	35152441	.	+	2	ID=cds-191687;Parent=PASSSERD06382.7;ae=true;de=true;minCov=163;pc=1
5	GeMoMa	CDS	35153509	35153695	.	+	1	ID=cds-191688;Parent=PASSSERD06382.7;ae=true;de=true;minCov=136;pc=1
5	GeMoMa	CDS	35153865	35154015	.	+	0	ID=cds-191689;Parent=PASSSERD06382.7;ae=true;de=true;minCov=171;pc=1
5	GeMoMa	CDS	35156384	35156590	.	+	2	ID=cds-191690;Parent=PASSSERD06382.7;ae=true;de=true;minCov=111;pc=1
5	GeMoMa	CDS	35161430	35161483	.	+	2	ID=cds-191691;Parent=PASSSERD06382.7;ae=true;de=true;minCov=13;pc=1
5	GeMoMa	CDS	35164477	35164574	.	+	2	ID=cds-191692;Parent=PASSSERD06382.7;ae=true;de=true;minCov=121;pc=1
5	GeMoMa	CDS	35164920	35165003	.	+	0	ID=cds-191693;Parent=PASSSERD06382.7;ae=true;de=true;minCov=216;pc=1
5	GeMoMa	CDS	35165454	35165612	.	+	0	ID=cds-191694;Parent=PASSSERD06382.7;ae=true;de=true;minCov=218;pc=1
5	GeMoMa	CDS	35167046	35167154	.	+	0	ID=cds-191695;Parent=PASSSERD06382.7;ae=true;de=true;minCov=259;pc=1
5	GeMoMa	CDS	35167699	35167761	.	+	2	ID=cds-191696;Parent=PASSSERD06382.7;ae=true;de=true;minCov=63;pc=1
5	GeMoMa	CDS	35168148	35168268	.	+	2	ID=cds-191697;Parent=PASSSERD06382.7;ae=true;de=true;minCov=267;pc=1
5	GeMoMa	CDS	35169404	35169509	.	+	1	ID=cds-191698;Parent=PASSSERD06382.7;ae=true;de=true;minCov=267;pc=1
5	GeMoMa	CDS	35170542	35170652	.	+	0	ID=cds-191699;Parent=PASSSERD06382.7;ae=true;de=true;minCov=295;pc=1
5	GeMoMa	CDS	35171536	35171643	.	+	0	ID=cds-191700;Parent=PASSSERD06382.7;ae=true;de=true;minCov=257;pc=1
5	GeMoMa	CDS	35171734	35171898	.	+	0	ID=cds-191701;Parent=PASSSERD06382.7;ae=true;de=true;minCov=228;pc=1
5	GeMoMa	CDS	35173004	35173076	.	+	0	ID=cds-191702;Parent=PASSSERD06382.7;ae=true;de=true;minCov=211;pc=1
5	GeMoMa	CDS	35173962	35174068	.	+	2	ID=cds-191703;Parent=PASSSERD06382.7;ae=true;de=true;minCov=248;pc=1
5	GeMoMa	CDS	35179411	35179480	.	+	0	ID=cds-191704;Parent=PASSSERD06382.7;ae=true;de=true;minCov=281;pc=1
5	GeMoMa	CDS	35184347	35184393	.	+	2	ID=cds-191705;Parent=PASSSERD06382.7;ae=true;de=true;minCov=407;pc=1
5	GeMoMa	CDS	35185831	35185938	.	+	0	ID=cds-191706;Parent=PASSSERD06382.7;ae=true;minCov=432;pc=1
5	AnnotationFinalizer_	five_prime_UTR	35132411	35132564	.	+	.	ID=five_prime_utr-24169;Parent=PASSSERD06382.7
5	AnnotationFinalizer_	three_prime_UTR	35185939	35187283	.	+	.	ID=three_prime_utr-19607;Parent=PASSSERD06382.7
5	GeMoMa	mRNA	35132411	35187283	8663	+	.	ID=PASSSERD06382.8;Parent=PASSSERD06382;aa=1683;avgCov=196.9774;bestScore=8663;ce=36;evidence=1;iAA=0.9958;lpm=790;maxGap=0;maxScore=8717;minCov=25;minSplitReads=19;nps=0;oldID=onychos_rna-XM_041406474.1_R0;pAA=0.9976;prediction=0;raa=1683;rce=35;ref-gene=onychos_gene-MADD;start=M;stop=*;sumWeight=1.0;tae=1;tde=1;tie=1;tpc=1
5	GeMoMa	exon	35132411	35132626	.	+	.	ID=nbis-exon-211003;Parent=PASSSERD06382.8;de=true;minCov=171;pc=1
5	GeMoMa	exon	35135092	35135706	.	+	.	ID=nbis-exon-211004;Parent=PASSSERD06382.8;de=true;minCov=171;pc=1
5	GeMoMa	exon	35138311	35138614	.	+	.	ID=nbis-exon-211005;Parent=PASSSERD06382.8;de=true;minCov=171;pc=1
5	GeMoMa	exon	35138975	35139106	.	+	.	ID=nbis-exon-211006;Parent=PASSSERD06382.8;de=true;minCov=171;pc=1
5	GeMoMa	exon	35140343	35140456	.	+	.	ID=nbis-exon-211007;Parent=PASSSERD06382.8;de=true;minCov=171;pc=1
5	GeMoMa	exon	35141120	35141200	.	+	.	ID=nbis-exon-211008;Parent=PASSSERD06382.8;de=true;minCov=171;pc=1
5	GeMoMa	exon	35142370	35142426	.	+	.	ID=nbis-exon-211009;Parent=PASSSERD06382.8;de=true;minCov=171;pc=1
5	GeMoMa	exon	35143177	35143355	.	+	.	ID=nbis-exon-211010;Parent=PASSSERD06382.8;de=true;minCov=171;pc=1
5	GeMoMa	exon	35143951	35144186	.	+	.	ID=nbis-exon-211011;Parent=PASSSERD06382.8;de=true;minCov=171;pc=1
5	GeMoMa	exon	35144540	35144695	.	+	.	ID=nbis-exon-211012;Parent=PASSSERD06382.8;de=true;minCov=171;pc=1
5	GeMoMa	exon	35145660	35145767	.	+	.	ID=nbis-exon-211013;Parent=PASSSERD06382.8;de=true;minCov=171;pc=1
5	GeMoMa	exon	35146604	35146797	.	+	.	ID=nbis-exon-211014;Parent=PASSSERD06382.8;de=true;minCov=171;pc=1
5	GeMoMa	exon	35147386	35147655	.	+	.	ID=nbis-exon-211015;Parent=PASSSERD06382.8;de=true;minCov=171;pc=1
5	GeMoMa	exon	35147742	35147803	.	+	.	ID=nbis-exon-211016;Parent=PASSSERD06382.8;de=true;minCov=171;pc=1
5	GeMoMa	exon	35148457	35148596	.	+	.	ID=nbis-exon-211017;Parent=PASSSERD06382.8;de=true;minCov=171;pc=1
5	GeMoMa	exon	35149825	35149926	.	+	.	ID=nbis-exon-211018;Parent=PASSSERD06382.8;de=true;minCov=171;pc=1
5	GeMoMa	exon	35151823	35151882	.	+	.	ID=nbis-exon-211019;Parent=PASSSERD06382.8;de=true;minCov=171;pc=1
5	GeMoMa	exon	35152339	35152441	.	+	.	ID=nbis-exon-211020;Parent=PASSSERD06382.8;de=true;minCov=171;pc=1
5	GeMoMa	exon	35153509	35153695	.	+	.	ID=nbis-exon-211021;Parent=PASSSERD06382.8;de=true;minCov=171;pc=1
5	GeMoMa	exon	35153865	35154015	.	+	.	ID=nbis-exon-211022;Parent=PASSSERD06382.8;de=true;minCov=171;pc=1
5	GeMoMa	exon	35156384	35156590	.	+	.	ID=nbis-exon-211023;Parent=PASSSERD06382.8;de=true;minCov=171;pc=1
5	GeMoMa	exon	35164477	35164574	.	+	.	ID=nbis-exon-211024;Parent=PASSSERD06382.8;de=true;minCov=171;pc=1
5	GeMoMa	exon	35164920	35165003	.	+	.	ID=nbis-exon-211025;Parent=PASSSERD06382.8;de=true;minCov=171;pc=1
5	GeMoMa	exon	35165454	35165612	.	+	.	ID=nbis-exon-211026;Parent=PASSSERD06382.8;de=true;minCov=171;pc=1
5	GeMoMa	exon	35167046	35167154	.	+	.	ID=nbis-exon-211027;Parent=PASSSERD06382.8;de=true;minCov=171;pc=1
5	GeMoMa	exon	35167699	35167761	.	+	.	ID=nbis-exon-211028;Parent=PASSSERD06382.8;de=true;minCov=171;pc=1
5	GeMoMa	exon	35168148	35168268	.	+	.	ID=nbis-exon-211029;Parent=PASSSERD06382.8;de=true;minCov=171;pc=1
5	GeMoMa	exon	35169404	35169509	.	+	.	ID=nbis-exon-211030;Parent=PASSSERD06382.8;de=true;minCov=171;pc=1
5	GeMoMa	exon	35170542	35170652	.	+	.	ID=nbis-exon-211031;Parent=PASSSERD06382.8;de=true;minCov=171;pc=1
5	GeMoMa	exon	35171536	35171643	.	+	.	ID=nbis-exon-211032;Parent=PASSSERD06382.8;de=true;minCov=171;pc=1
5	GeMoMa	exon	35171734	35171898	.	+	.	ID=nbis-exon-211033;Parent=PASSSERD06382.8;de=true;minCov=171;pc=1
5	GeMoMa	exon	35173004	35173076	.	+	.	ID=nbis-exon-211034;Parent=PASSSERD06382.8;de=true;minCov=171;pc=1
5	GeMoMa	exon	35173962	35174068	.	+	.	ID=nbis-exon-211035;Parent=PASSSERD06382.8;de=true;minCov=171;pc=1
5	GeMoMa	exon	35179411	35179480	.	+	.	ID=nbis-exon-211036;Parent=PASSSERD06382.8;de=true;minCov=171;pc=1
5	GeMoMa	exon	35184347	35184393	.	+	.	ID=nbis-exon-211037;Parent=PASSSERD06382.8;de=true;minCov=171;pc=1
5	GeMoMa	exon	35185831	35187283	.	+	.	ID=nbis-exon-211038;Parent=PASSSERD06382.8;de=true;minCov=171;pc=1
5	GeMoMa	CDS	35132565	35132626	.	+	0	ID=cds-191707;Parent=PASSSERD06382.8;de=true;minCov=171;pc=1
5	GeMoMa	CDS	35135092	35135706	.	+	1	ID=cds-191708;Parent=PASSSERD06382.8;ae=true;de=true;minCov=91;pc=1
5	GeMoMa	CDS	35138311	35138614	.	+	1	ID=cds-191709;Parent=PASSSERD06382.8;ae=true;de=true;minCov=123;pc=1
5	GeMoMa	CDS	35138975	35139106	.	+	0	ID=cds-191710;Parent=PASSSERD06382.8;ae=true;de=true;minCov=145;pc=1
5	GeMoMa	CDS	35140343	35140456	.	+	0	ID=cds-191711;Parent=PASSSERD06382.8;ae=true;de=true;minCov=138;pc=1
5	GeMoMa	CDS	35141120	35141200	.	+	0	ID=cds-191712;Parent=PASSSERD06382.8;ae=true;de=true;minCov=145;pc=1
5	GeMoMa	CDS	35142370	35142426	.	+	0	ID=cds-191713;Parent=PASSSERD06382.8;ae=true;de=true;minCov=147;pc=1
5	GeMoMa	CDS	35143177	35143355	.	+	0	ID=cds-191714;Parent=PASSSERD06382.8;ae=true;de=true;minCov=111;pc=1
5	GeMoMa	CDS	35143951	35144186	.	+	1	ID=cds-191715;Parent=PASSSERD06382.8;ae=true;de=true;minCov=131;pc=1
5	GeMoMa	CDS	35144540	35144695	.	+	2	ID=cds-191716;Parent=PASSSERD06382.8;ae=true;de=true;minCov=158;pc=1
5	GeMoMa	CDS	35145660	35145767	.	+	2	ID=cds-191717;Parent=PASSSERD06382.8;ae=true;de=true;minCov=58;pc=1
5	GeMoMa	CDS	35146604	35146797	.	+	2	ID=cds-191718;Parent=PASSSERD06382.8;ae=true;de=true;minCov=172;pc=1
5	GeMoMa	CDS	35147386	35147655	.	+	0	ID=cds-191719;Parent=PASSSERD06382.8;ae=true;de=true;minCov=65;pc=1
5	GeMoMa	CDS	35147742	35147803	.	+	0	ID=cds-191720;Parent=PASSSERD06382.8;ae=true;de=true;minCov=60;pc=1
5	GeMoMa	CDS	35148457	35148596	.	+	1	ID=cds-191721;Parent=PASSSERD06382.8;ae=true;de=true;minCov=108;pc=1
5	GeMoMa	CDS	35149825	35149926	.	+	2	ID=cds-191722;Parent=PASSSERD06382.8;ae=true;de=true;minCov=186;pc=1
5	GeMoMa	CDS	35151823	35151882	.	+	2	ID=cds-191723;Parent=PASSSERD06382.8;ae=true;de=true;minCov=25;pc=1
5	GeMoMa	CDS	35152339	35152441	.	+	2	ID=cds-191724;Parent=PASSSERD06382.8;ae=true;de=true;minCov=163;pc=1
5	GeMoMa	CDS	35153509	35153695	.	+	1	ID=cds-191725;Parent=PASSSERD06382.8;ae=true;de=true;minCov=136;pc=1
5	GeMoMa	CDS	35153865	35154015	.	+	0	ID=cds-191726;Parent=PASSSERD06382.8;ae=true;de=true;minCov=171;pc=1
5	GeMoMa	CDS	35156384	35156590	.	+	2	ID=cds-191727;Parent=PASSSERD06382.8;ae=true;de=true;minCov=111;pc=1
5	GeMoMa	CDS	35164477	35164574	.	+	2	ID=cds-191728;Parent=PASSSERD06382.8;ae=true;de=true;minCov=121;pc=1
5	GeMoMa	CDS	35164920	35165003	.	+	0	ID=cds-191729;Parent=PASSSERD06382.8;ae=true;de=true;minCov=216;pc=1
5	GeMoMa	CDS	35165454	35165612	.	+	0	ID=cds-191730;Parent=PASSSERD06382.8;ae=true;de=true;minCov=218;pc=1
5	GeMoMa	CDS	35167046	35167154	.	+	0	ID=cds-191731;Parent=PASSSERD06382.8;ae=true;de=true;minCov=259;pc=1
5	GeMoMa	CDS	35167699	35167761	.	+	2	ID=cds-191732;Parent=PASSSERD06382.8;ae=true;de=true;minCov=63;pc=1
5	GeMoMa	CDS	35168148	35168268	.	+	2	ID=cds-191733;Parent=PASSSERD06382.8;ae=true;de=true;minCov=267;pc=1
5	GeMoMa	CDS	35169404	35169509	.	+	1	ID=cds-191734;Parent=PASSSERD06382.8;ae=true;de=true;minCov=267;pc=1
5	GeMoMa	CDS	35170542	35170652	.	+	0	ID=cds-191735;Parent=PASSSERD06382.8;ae=true;de=true;minCov=295;pc=1
5	GeMoMa	CDS	35171536	35171643	.	+	0	ID=cds-191736;Parent=PASSSERD06382.8;ae=true;de=true;minCov=257;pc=1
5	GeMoMa	CDS	35171734	35171898	.	+	0	ID=cds-191737;Parent=PASSSERD06382.8;ae=true;de=true;minCov=228;pc=1
5	GeMoMa	CDS	35173004	35173076	.	+	0	ID=cds-191738;Parent=PASSSERD06382.8;ae=true;de=true;minCov=211;pc=1
5	GeMoMa	CDS	35173962	35174068	.	+	2	ID=cds-191739;Parent=PASSSERD06382.8;ae=true;de=true;minCov=248;pc=1
5	GeMoMa	CDS	35179411	35179480	.	+	0	ID=cds-191740;Parent=PASSSERD06382.8;ae=true;de=true;minCov=281;pc=1
5	GeMoMa	CDS	35184347	35184393	.	+	2	ID=cds-191741;Parent=PASSSERD06382.8;ae=true;de=true;minCov=407;pc=1
5	GeMoMa	CDS	35185831	35185938	.	+	0	ID=cds-191742;Parent=PASSSERD06382.8;ae=true;minCov=432;pc=1
5	AnnotationFinalizer_	five_prime_UTR	35132411	35132564	.	+	.	ID=five_prime_utr-24170;Parent=PASSSERD06382.8
5	AnnotationFinalizer_	three_prime_UTR	35185939	35187283	.	+	.	ID=three_prime_utr-19608;Parent=PASSSERD06382.8
5	GeMoMa	mRNA	35132411	35187283	8659	+	.	ID=PASSSERD06382.9;Parent=PASSSERD06382;aa=1681;avgCov=197.051;bestScore=8659;ce=36;evidence=1;iAA=0.9958;lpm=790;maxGap=0;maxScore=8713;minCov=13;minSplitReads=17;nps=0;oldID=onychos_rna-XM_041406655.1_R0;pAA=0.9976;prediction=0;raa=1681;rce=35;ref-gene=onychos_gene-MADD;start=M;stop=*;sumWeight=1.0;tae=1;tde=1;tie=1;tpc=1
5	GeMoMa	exon	35132411	35132626	.	+	.	ID=nbis-exon-211039;Parent=PASSSERD06382.9;de=true;minCov=171;pc=1
5	GeMoMa	exon	35135092	35135706	.	+	.	ID=nbis-exon-211040;Parent=PASSSERD06382.9;de=true;minCov=171;pc=1
5	GeMoMa	exon	35138311	35138614	.	+	.	ID=nbis-exon-211041;Parent=PASSSERD06382.9;de=true;minCov=171;pc=1
5	GeMoMa	exon	35138975	35139106	.	+	.	ID=nbis-exon-211042;Parent=PASSSERD06382.9;de=true;minCov=171;pc=1
5	GeMoMa	exon	35140343	35140456	.	+	.	ID=nbis-exon-211043;Parent=PASSSERD06382.9;de=true;minCov=171;pc=1
5	GeMoMa	exon	35141120	35141200	.	+	.	ID=nbis-exon-211044;Parent=PASSSERD06382.9;de=true;minCov=171;pc=1
5	GeMoMa	exon	35142370	35142426	.	+	.	ID=nbis-exon-211045;Parent=PASSSERD06382.9;de=true;minCov=171;pc=1
5	GeMoMa	exon	35143177	35143355	.	+	.	ID=nbis-exon-211046;Parent=PASSSERD06382.9;de=true;minCov=171;pc=1
5	GeMoMa	exon	35143951	35144186	.	+	.	ID=nbis-exon-211047;Parent=PASSSERD06382.9;de=true;minCov=171;pc=1
5	GeMoMa	exon	35144540	35144695	.	+	.	ID=nbis-exon-211048;Parent=PASSSERD06382.9;de=true;minCov=171;pc=1
5	GeMoMa	exon	35145660	35145767	.	+	.	ID=nbis-exon-211049;Parent=PASSSERD06382.9;de=true;minCov=171;pc=1
5	GeMoMa	exon	35146604	35146797	.	+	.	ID=nbis-exon-211050;Parent=PASSSERD06382.9;de=true;minCov=171;pc=1
5	GeMoMa	exon	35147386	35147655	.	+	.	ID=nbis-exon-211051;Parent=PASSSERD06382.9;de=true;minCov=171;pc=1
5	GeMoMa	exon	35147742	35147803	.	+	.	ID=nbis-exon-211052;Parent=PASSSERD06382.9;de=true;minCov=171;pc=1
5	GeMoMa	exon	35148457	35148596	.	+	.	ID=nbis-exon-211053;Parent=PASSSERD06382.9;de=true;minCov=171;pc=1
5	GeMoMa	exon	35149825	35149926	.	+	.	ID=nbis-exon-211054;Parent=PASSSERD06382.9;de=true;minCov=171;pc=1
5	GeMoMa	exon	35152339	35152441	.	+	.	ID=nbis-exon-211055;Parent=PASSSERD06382.9;de=true;minCov=171;pc=1
5	GeMoMa	exon	35153509	35153695	.	+	.	ID=nbis-exon-211056;Parent=PASSSERD06382.9;de=true;minCov=171;pc=1
5	GeMoMa	exon	35153865	35154015	.	+	.	ID=nbis-exon-211057;Parent=PASSSERD06382.9;de=true;minCov=171;pc=1
5	GeMoMa	exon	35156384	35156590	.	+	.	ID=nbis-exon-211058;Parent=PASSSERD06382.9;de=true;minCov=171;pc=1
5	GeMoMa	exon	35161430	35161483	.	+	.	ID=nbis-exon-211059;Parent=PASSSERD06382.9;de=true;minCov=171;pc=1
5	GeMoMa	exon	35164477	35164574	.	+	.	ID=nbis-exon-211060;Parent=PASSSERD06382.9;de=true;minCov=171;pc=1
5	GeMoMa	exon	35164920	35165003	.	+	.	ID=nbis-exon-211061;Parent=PASSSERD06382.9;de=true;minCov=171;pc=1
5	GeMoMa	exon	35165454	35165612	.	+	.	ID=nbis-exon-211062;Parent=PASSSERD06382.9;de=true;minCov=171;pc=1
5	GeMoMa	exon	35167046	35167154	.	+	.	ID=nbis-exon-211063;Parent=PASSSERD06382.9;de=true;minCov=171;pc=1
5	GeMoMa	exon	35167699	35167761	.	+	.	ID=nbis-exon-211064;Parent=PASSSERD06382.9;de=true;minCov=171;pc=1
5	GeMoMa	exon	35168148	35168268	.	+	.	ID=nbis-exon-211065;Parent=PASSSERD06382.9;de=true;minCov=171;pc=1
5	GeMoMa	exon	35169404	35169509	.	+	.	ID=nbis-exon-211066;Parent=PASSSERD06382.9;de=true;minCov=171;pc=1
5	GeMoMa	exon	35170542	35170652	.	+	.	ID=nbis-exon-211067;Parent=PASSSERD06382.9;de=true;minCov=171;pc=1
5	GeMoMa	exon	35171536	35171643	.	+	.	ID=nbis-exon-211068;Parent=PASSSERD06382.9;de=true;minCov=171;pc=1
5	GeMoMa	exon	35171734	35171898	.	+	.	ID=nbis-exon-211069;Parent=PASSSERD06382.9;de=true;minCov=171;pc=1
5	GeMoMa	exon	35173004	35173076	.	+	.	ID=nbis-exon-211070;Parent=PASSSERD06382.9;de=true;minCov=171;pc=1
5	GeMoMa	exon	35173962	35174068	.	+	.	ID=nbis-exon-211071;Parent=PASSSERD06382.9;de=true;minCov=171;pc=1
5	GeMoMa	exon	35179411	35179480	.	+	.	ID=nbis-exon-211072;Parent=PASSSERD06382.9;de=true;minCov=171;pc=1
5	GeMoMa	exon	35184347	35184393	.	+	.	ID=nbis-exon-211073;Parent=PASSSERD06382.9;de=true;minCov=171;pc=1
5	GeMoMa	exon	35185831	35187283	.	+	.	ID=nbis-exon-211074;Parent=PASSSERD06382.9;de=true;minCov=171;pc=1
5	GeMoMa	CDS	35132565	35132626	.	+	0	ID=cds-191743;Parent=PASSSERD06382.9;de=true;minCov=171;pc=1
5	GeMoMa	CDS	35135092	35135706	.	+	1	ID=cds-191744;Parent=PASSSERD06382.9;ae=true;de=true;minCov=91;pc=1
5	GeMoMa	CDS	35138311	35138614	.	+	1	ID=cds-191745;Parent=PASSSERD06382.9;ae=true;de=true;minCov=123;pc=1
5	GeMoMa	CDS	35138975	35139106	.	+	0	ID=cds-191746;Parent=PASSSERD06382.9;ae=true;de=true;minCov=145;pc=1
5	GeMoMa	CDS	35140343	35140456	.	+	0	ID=cds-191747;Parent=PASSSERD06382.9;ae=true;de=true;minCov=138;pc=1
5	GeMoMa	CDS	35141120	35141200	.	+	0	ID=cds-191748;Parent=PASSSERD06382.9;ae=true;de=true;minCov=145;pc=1
5	GeMoMa	CDS	35142370	35142426	.	+	0	ID=cds-191749;Parent=PASSSERD06382.9;ae=true;de=true;minCov=147;pc=1
5	GeMoMa	CDS	35143177	35143355	.	+	0	ID=cds-191750;Parent=PASSSERD06382.9;ae=true;de=true;minCov=111;pc=1
5	GeMoMa	CDS	35143951	35144186	.	+	1	ID=cds-191751;Parent=PASSSERD06382.9;ae=true;de=true;minCov=131;pc=1
5	GeMoMa	CDS	35144540	35144695	.	+	2	ID=cds-191752;Parent=PASSSERD06382.9;ae=true;de=true;minCov=158;pc=1
5	GeMoMa	CDS	35145660	35145767	.	+	2	ID=cds-191753;Parent=PASSSERD06382.9;ae=true;de=true;minCov=58;pc=1
5	GeMoMa	CDS	35146604	35146797	.	+	2	ID=cds-191754;Parent=PASSSERD06382.9;ae=true;de=true;minCov=172;pc=1
5	GeMoMa	CDS	35147386	35147655	.	+	0	ID=cds-191755;Parent=PASSSERD06382.9;ae=true;de=true;minCov=65;pc=1
5	GeMoMa	CDS	35147742	35147803	.	+	0	ID=cds-191756;Parent=PASSSERD06382.9;ae=true;de=true;minCov=60;pc=1
5	GeMoMa	CDS	35148457	35148596	.	+	1	ID=cds-191757;Parent=PASSSERD06382.9;ae=true;de=true;minCov=108;pc=1
5	GeMoMa	CDS	35149825	35149926	.	+	2	ID=cds-191758;Parent=PASSSERD06382.9;ae=true;de=true;minCov=186;pc=1
5	GeMoMa	CDS	35152339	35152441	.	+	2	ID=cds-191759;Parent=PASSSERD06382.9;ae=true;de=true;minCov=163;pc=1
5	GeMoMa	CDS	35153509	35153695	.	+	1	ID=cds-191760;Parent=PASSSERD06382.9;ae=true;de=true;minCov=136;pc=1
5	GeMoMa	CDS	35153865	35154015	.	+	0	ID=cds-191761;Parent=PASSSERD06382.9;ae=true;de=true;minCov=171;pc=1
5	GeMoMa	CDS	35156384	35156590	.	+	2	ID=cds-191762;Parent=PASSSERD06382.9;ae=true;de=true;minCov=111;pc=1
5	GeMoMa	CDS	35161430	35161483	.	+	2	ID=cds-191763;Parent=PASSSERD06382.9;ae=true;de=true;minCov=13;pc=1
5	GeMoMa	CDS	35164477	35164574	.	+	2	ID=cds-191764;Parent=PASSSERD06382.9;ae=true;de=true;minCov=121;pc=1
5	GeMoMa	CDS	35164920	35165003	.	+	0	ID=cds-191765;Parent=PASSSERD06382.9;ae=true;de=true;minCov=216;pc=1
5	GeMoMa	CDS	35165454	35165612	.	+	0	ID=cds-191766;Parent=PASSSERD06382.9;ae=true;de=true;minCov=218;pc=1
5	GeMoMa	CDS	35167046	35167154	.	+	0	ID=cds-191767;Parent=PASSSERD06382.9;ae=true;de=true;minCov=259;pc=1
5	GeMoMa	CDS	35167699	35167761	.	+	2	ID=cds-191768;Parent=PASSSERD06382.9;ae=true;de=true;minCov=63;pc=1
5	GeMoMa	CDS	35168148	35168268	.	+	2	ID=cds-191769;Parent=PASSSERD06382.9;ae=true;de=true;minCov=267;pc=1
5	GeMoMa	CDS	35169404	35169509	.	+	1	ID=cds-191770;Parent=PASSSERD06382.9;ae=true;de=true;minCov=267;pc=1
5	GeMoMa	CDS	35170542	35170652	.	+	0	ID=cds-191771;Parent=PASSSERD06382.9;ae=true;de=true;minCov=295;pc=1
5	GeMoMa	CDS	35171536	35171643	.	+	0	ID=cds-191772;Parent=PASSSERD06382.9;ae=true;de=true;minCov=257;pc=1
5	GeMoMa	CDS	35171734	35171898	.	+	0	ID=cds-191773;Parent=PASSSERD06382.9;ae=true;de=true;minCov=228;pc=1
5	GeMoMa	CDS	35173004	35173076	.	+	0	ID=cds-191774;Parent=PASSSERD06382.9;ae=true;de=true;minCov=211;pc=1
5	GeMoMa	CDS	35173962	35174068	.	+	2	ID=cds-191775;Parent=PASSSERD06382.9;ae=true;de=true;minCov=248;pc=1
5	GeMoMa	CDS	35179411	35179480	.	+	0	ID=cds-191776;Parent=PASSSERD06382.9;ae=true;de=true;minCov=281;pc=1
5	GeMoMa	CDS	35184347	35184393	.	+	2	ID=cds-191777;Parent=PASSSERD06382.9;ae=true;de=true;minCov=407;pc=1
5	GeMoMa	CDS	35185831	35185938	.	+	0	ID=cds-191778;Parent=PASSSERD06382.9;ae=true;minCov=432;pc=1
5	AnnotationFinalizer_	five_prime_UTR	35132411	35132564	.	+	.	ID=five_prime_utr-24171;Parent=PASSSERD06382.9
5	AnnotationFinalizer_	three_prime_UTR	35185939	35187283	.	+	.	ID=three_prime_utr-19609;Parent=PASSSERD06382.9
5	GeMoMa	mRNA	35132411	35187283	8650	+	.	ID=PASSSERD06382.10;Parent=PASSSERD06382;aa=1680;avgCov=196.4734;bestScore=8650;ce=36;evidence=1;iAA=0.9958;lpm=790;maxGap=0;maxScore=8704;minCov=13;minSplitReads=17;nps=0;oldID=onychos_rna-XM_041406738.1_R0;pAA=0.9976;prediction=0;raa=1680;rce=35;ref-gene=onychos_gene-MADD;start=M;stop=*;sumWeight=1.0;tae=1;tde=1;tie=1;tpc=1
5	GeMoMa	exon	35132411	35132626	.	+	.	ID=nbis-exon-209446;Parent=PASSSERD06382.10;de=true;minCov=171;pc=1
5	GeMoMa	exon	35135092	35135706	.	+	.	ID=nbis-exon-209447;Parent=PASSSERD06382.10;de=true;minCov=171;pc=1
5	GeMoMa	exon	35138311	35138614	.	+	.	ID=nbis-exon-209448;Parent=PASSSERD06382.10;de=true;minCov=171;pc=1
5	GeMoMa	exon	35138975	35139106	.	+	.	ID=nbis-exon-209449;Parent=PASSSERD06382.10;de=true;minCov=171;pc=1
5	GeMoMa	exon	35140343	35140456	.	+	.	ID=nbis-exon-209450;Parent=PASSSERD06382.10;de=true;minCov=171;pc=1
5	GeMoMa	exon	35141120	35141200	.	+	.	ID=nbis-exon-209451;Parent=PASSSERD06382.10;de=true;minCov=171;pc=1
5	GeMoMa	exon	35142370	35142426	.	+	.	ID=nbis-exon-209452;Parent=PASSSERD06382.10;de=true;minCov=171;pc=1
5	GeMoMa	exon	35143177	35143355	.	+	.	ID=nbis-exon-209453;Parent=PASSSERD06382.10;de=true;minCov=171;pc=1
5	GeMoMa	exon	35143951	35144186	.	+	.	ID=nbis-exon-209454;Parent=PASSSERD06382.10;de=true;minCov=171;pc=1
5	GeMoMa	exon	35144540	35144695	.	+	.	ID=nbis-exon-209455;Parent=PASSSERD06382.10;de=true;minCov=171;pc=1
5	GeMoMa	exon	35145660	35145767	.	+	.	ID=nbis-exon-209456;Parent=PASSSERD06382.10;de=true;minCov=171;pc=1
5	GeMoMa	exon	35146604	35146797	.	+	.	ID=nbis-exon-209457;Parent=PASSSERD06382.10;de=true;minCov=171;pc=1
5	GeMoMa	exon	35147386	35147655	.	+	.	ID=nbis-exon-209458;Parent=PASSSERD06382.10;de=true;minCov=171;pc=1
5	GeMoMa	exon	35147742	35147803	.	+	.	ID=nbis-exon-209459;Parent=PASSSERD06382.10;de=true;minCov=171;pc=1
5	GeMoMa	exon	35148457	35148596	.	+	.	ID=nbis-exon-209460;Parent=PASSSERD06382.10;de=true;minCov=171;pc=1
5	GeMoMa	exon	35149825	35149926	.	+	.	ID=nbis-exon-209461;Parent=PASSSERD06382.10;de=true;minCov=171;pc=1
5	GeMoMa	exon	35151823	35151882	.	+	.	ID=nbis-exon-209462;Parent=PASSSERD06382.10;de=true;minCov=171;pc=1
5	GeMoMa	exon	35152339	35152441	.	+	.	ID=nbis-exon-209463;Parent=PASSSERD06382.10;de=true;minCov=171;pc=1
5	GeMoMa	exon	35153509	35153695	.	+	.	ID=nbis-exon-209464;Parent=PASSSERD06382.10;de=true;minCov=171;pc=1
5	GeMoMa	exon	35153865	35154015	.	+	.	ID=nbis-exon-209465;Parent=PASSSERD06382.10;de=true;minCov=171;pc=1
5	GeMoMa	exon	35156384	35156590	.	+	.	ID=nbis-exon-209466;Parent=PASSSERD06382.10;de=true;minCov=171;pc=1
5	GeMoMa	exon	35161430	35161483	.	+	.	ID=nbis-exon-209467;Parent=PASSSERD06382.10;de=true;minCov=171;pc=1
5	GeMoMa	exon	35164477	35164574	.	+	.	ID=nbis-exon-209468;Parent=PASSSERD06382.10;de=true;minCov=171;pc=1
5	GeMoMa	exon	35164920	35165003	.	+	.	ID=nbis-exon-209469;Parent=PASSSERD06382.10;de=true;minCov=171;pc=1
5	GeMoMa	exon	35165454	35165612	.	+	.	ID=nbis-exon-209470;Parent=PASSSERD06382.10;de=true;minCov=171;pc=1
5	GeMoMa	exon	35167046	35167154	.	+	.	ID=nbis-exon-209471;Parent=PASSSERD06382.10;de=true;minCov=171;pc=1
5	GeMoMa	exon	35168148	35168268	.	+	.	ID=nbis-exon-209472;Parent=PASSSERD06382.10;de=true;minCov=171;pc=1
5	GeMoMa	exon	35169404	35169509	.	+	.	ID=nbis-exon-209473;Parent=PASSSERD06382.10;de=true;minCov=171;pc=1
5	GeMoMa	exon	35170542	35170652	.	+	.	ID=nbis-exon-209474;Parent=PASSSERD06382.10;de=true;minCov=171;pc=1
5	GeMoMa	exon	35171536	35171643	.	+	.	ID=nbis-exon-209475;Parent=PASSSERD06382.10;de=true;minCov=171;pc=1
5	GeMoMa	exon	35171734	35171898	.	+	.	ID=nbis-exon-209476;Parent=PASSSERD06382.10;de=true;minCov=171;pc=1
5	GeMoMa	exon	35173004	35173076	.	+	.	ID=nbis-exon-209477;Parent=PASSSERD06382.10;de=true;minCov=171;pc=1
5	GeMoMa	exon	35173962	35174068	.	+	.	ID=nbis-exon-209478;Parent=PASSSERD06382.10;de=true;minCov=171;pc=1
5	GeMoMa	exon	35179411	35179480	.	+	.	ID=nbis-exon-209479;Parent=PASSSERD06382.10;de=true;minCov=171;pc=1
5	GeMoMa	exon	35184347	35184393	.	+	.	ID=nbis-exon-209480;Parent=PASSSERD06382.10;de=true;minCov=171;pc=1
5	GeMoMa	exon	35185831	35187283	.	+	.	ID=nbis-exon-209481;Parent=PASSSERD06382.10;de=true;minCov=171;pc=1
5	GeMoMa	CDS	35132565	35132626	.	+	0	ID=cds-191779;Parent=PASSSERD06382.10;de=true;minCov=171;pc=1
5	GeMoMa	CDS	35135092	35135706	.	+	1	ID=cds-191780;Parent=PASSSERD06382.10;ae=true;de=true;minCov=91;pc=1
5	GeMoMa	CDS	35138311	35138614	.	+	1	ID=cds-191781;Parent=PASSSERD06382.10;ae=true;de=true;minCov=123;pc=1
5	GeMoMa	CDS	35138975	35139106	.	+	0	ID=cds-191782;Parent=PASSSERD06382.10;ae=true;de=true;minCov=145;pc=1
5	GeMoMa	CDS	35140343	35140456	.	+	0	ID=cds-191783;Parent=PASSSERD06382.10;ae=true;de=true;minCov=138;pc=1
5	GeMoMa	CDS	35141120	35141200	.	+	0	ID=cds-191784;Parent=PASSSERD06382.10;ae=true;de=true;minCov=145;pc=1
5	GeMoMa	CDS	35142370	35142426	.	+	0	ID=cds-191785;Parent=PASSSERD06382.10;ae=true;de=true;minCov=147;pc=1
5	GeMoMa	CDS	35143177	35143355	.	+	0	ID=cds-191786;Parent=PASSSERD06382.10;ae=true;de=true;minCov=111;pc=1
5	GeMoMa	CDS	35143951	35144186	.	+	1	ID=cds-191787;Parent=PASSSERD06382.10;ae=true;de=true;minCov=131;pc=1
5	GeMoMa	CDS	35144540	35144695	.	+	2	ID=cds-191788;Parent=PASSSERD06382.10;ae=true;de=true;minCov=158;pc=1
5	GeMoMa	CDS	35145660	35145767	.	+	2	ID=cds-191789;Parent=PASSSERD06382.10;ae=true;de=true;minCov=58;pc=1
5	GeMoMa	CDS	35146604	35146797	.	+	2	ID=cds-191790;Parent=PASSSERD06382.10;ae=true;de=true;minCov=172;pc=1
5	GeMoMa	CDS	35147386	35147655	.	+	0	ID=cds-191791;Parent=PASSSERD06382.10;ae=true;de=true;minCov=65;pc=1
5	GeMoMa	CDS	35147742	35147803	.	+	0	ID=cds-191792;Parent=PASSSERD06382.10;ae=true;de=true;minCov=60;pc=1
5	GeMoMa	CDS	35148457	35148596	.	+	1	ID=cds-191793;Parent=PASSSERD06382.10;ae=true;de=true;minCov=108;pc=1
5	GeMoMa	CDS	35149825	35149926	.	+	2	ID=cds-191794;Parent=PASSSERD06382.10;ae=true;de=true;minCov=186;pc=1
5	GeMoMa	CDS	35151823	35151882	.	+	2	ID=cds-191795;Parent=PASSSERD06382.10;ae=true;de=true;minCov=25;pc=1
5	GeMoMa	CDS	35152339	35152441	.	+	2	ID=cds-191796;Parent=PASSSERD06382.10;ae=true;de=true;minCov=163;pc=1
5	GeMoMa	CDS	35153509	35153695	.	+	1	ID=cds-191797;Parent=PASSSERD06382.10;ae=true;de=true;minCov=136;pc=1
5	GeMoMa	CDS	35153865	35154015	.	+	0	ID=cds-191798;Parent=PASSSERD06382.10;ae=true;de=true;minCov=171;pc=1
5	GeMoMa	CDS	35156384	35156590	.	+	2	ID=cds-191799;Parent=PASSSERD06382.10;ae=true;de=true;minCov=111;pc=1
5	GeMoMa	CDS	35161430	35161483	.	+	2	ID=cds-191800;Parent=PASSSERD06382.10;ae=true;de=true;minCov=13;pc=1
5	GeMoMa	CDS	35164477	35164574	.	+	2	ID=cds-191801;Parent=PASSSERD06382.10;ae=true;de=true;minCov=121;pc=1
5	GeMoMa	CDS	35164920	35165003	.	+	0	ID=cds-191802;Parent=PASSSERD06382.10;ae=true;de=true;minCov=216;pc=1
5	GeMoMa	CDS	35165454	35165612	.	+	0	ID=cds-191803;Parent=PASSSERD06382.10;ae=true;de=true;minCov=218;pc=1
5	GeMoMa	CDS	35167046	35167154	.	+	0	ID=cds-191804;Parent=PASSSERD06382.10;ae=true;de=true;minCov=259;pc=1
5	GeMoMa	CDS	35168148	35168268	.	+	2	ID=cds-191805;Parent=PASSSERD06382.10;ae=true;de=true;minCov=267;pc=1
5	GeMoMa	CDS	35169404	35169509	.	+	1	ID=cds-191806;Parent=PASSSERD06382.10;ae=true;de=true;minCov=267;pc=1
5	GeMoMa	CDS	35170542	35170652	.	+	0	ID=cds-191807;Parent=PASSSERD06382.10;ae=true;de=true;minCov=295;pc=1
5	GeMoMa	CDS	35171536	35171643	.	+	0	ID=cds-191808;Parent=PASSSERD06382.10;ae=true;de=true;minCov=257;pc=1
5	GeMoMa	CDS	35171734	35171898	.	+	0	ID=cds-191809;Parent=PASSSERD06382.10;ae=true;de=true;minCov=228;pc=1
5	GeMoMa	CDS	35173004	35173076	.	+	0	ID=cds-191810;Parent=PASSSERD06382.10;ae=true;de=true;minCov=211;pc=1
5	GeMoMa	CDS	35173962	35174068	.	+	2	ID=cds-191811;Parent=PASSSERD06382.10;ae=true;de=true;minCov=248;pc=1
5	GeMoMa	CDS	35179411	35179480	.	+	0	ID=cds-191812;Parent=PASSSERD06382.10;ae=true;de=true;minCov=281;pc=1
5	GeMoMa	CDS	35184347	35184393	.	+	2	ID=cds-191813;Parent=PASSSERD06382.10;ae=true;de=true;minCov=407;pc=1
5	GeMoMa	CDS	35185831	35185938	.	+	0	ID=cds-191814;Parent=PASSSERD06382.10;ae=true;minCov=432;pc=1
5	AnnotationFinalizer_	five_prime_UTR	35132411	35132564	.	+	.	ID=five_prime_utr-24172;Parent=PASSSERD06382.10
5	AnnotationFinalizer_	three_prime_UTR	35185939	35187283	.	+	.	ID=three_prime_utr-19610;Parent=PASSSERD06382.10
5	GeMoMa	mRNA	35132411	35187283	8568	+	.	ID=PASSSERD06382.11;Parent=PASSSERD06382;aa=1665;avgCov=198.3704;bestScore=8568;ce=36;evidence=1;iAA=0.9958;lpm=772;maxGap=0;maxScore=8622;minCov=25;minSplitReads=19;nps=0;oldID=onychos_rna-XM_041406827.1_R0;pAA=0.9976;prediction=0;raa=1665;rce=35;ref-gene=onychos_gene-MADD;start=M;stop=*;sumWeight=1.0;tae=1;tde=1;tie=1;tpc=1
5	GeMoMa	exon	35132411	35132626	.	+	.	ID=nbis-exon-209482;Parent=PASSSERD06382.11;de=true;minCov=171;pc=1
5	GeMoMa	exon	35135092	35135706	.	+	.	ID=nbis-exon-209483;Parent=PASSSERD06382.11;de=true;minCov=171;pc=1
5	GeMoMa	exon	35138311	35138614	.	+	.	ID=nbis-exon-209484;Parent=PASSSERD06382.11;de=true;minCov=171;pc=1
5	GeMoMa	exon	35138975	35139106	.	+	.	ID=nbis-exon-209485;Parent=PASSSERD06382.11;de=true;minCov=171;pc=1
5	GeMoMa	exon	35140343	35140456	.	+	.	ID=nbis-exon-209486;Parent=PASSSERD06382.11;de=true;minCov=171;pc=1
5	GeMoMa	exon	35141120	35141200	.	+	.	ID=nbis-exon-209487;Parent=PASSSERD06382.11;de=true;minCov=171;pc=1
5	GeMoMa	exon	35142370	35142426	.	+	.	ID=nbis-exon-209488;Parent=PASSSERD06382.11;de=true;minCov=171;pc=1
5	GeMoMa	exon	35143177	35143355	.	+	.	ID=nbis-exon-209489;Parent=PASSSERD06382.11;de=true;minCov=171;pc=1
5	GeMoMa	exon	35143951	35144186	.	+	.	ID=nbis-exon-209490;Parent=PASSSERD06382.11;de=true;minCov=171;pc=1
5	GeMoMa	exon	35144540	35144696	.	+	.	ID=nbis-exon-209491;Parent=PASSSERD06382.11;de=true;minCov=171;pc=1
5	GeMoMa	exon	35145664	35145767	.	+	.	ID=nbis-exon-209492;Parent=PASSSERD06382.11;de=true;minCov=171;pc=1
5	GeMoMa	exon	35146604	35146797	.	+	.	ID=nbis-exon-209493;Parent=PASSSERD06382.11;de=true;minCov=171;pc=1
5	GeMoMa	exon	35147437	35147655	.	+	.	ID=nbis-exon-209494;Parent=PASSSERD06382.11;de=true;minCov=171;pc=1
5	GeMoMa	exon	35147742	35147803	.	+	.	ID=nbis-exon-209495;Parent=PASSSERD06382.11;de=true;minCov=171;pc=1
5	GeMoMa	exon	35148457	35148596	.	+	.	ID=nbis-exon-209496;Parent=PASSSERD06382.11;de=true;minCov=171;pc=1
5	GeMoMa	exon	35149825	35149926	.	+	.	ID=nbis-exon-209497;Parent=PASSSERD06382.11;de=true;minCov=171;pc=1
5	GeMoMa	exon	35151823	35151882	.	+	.	ID=nbis-exon-209498;Parent=PASSSERD06382.11;de=true;minCov=171;pc=1
5	GeMoMa	exon	35152339	35152441	.	+	.	ID=nbis-exon-209499;Parent=PASSSERD06382.11;de=true;minCov=171;pc=1
5	GeMoMa	exon	35153509	35153695	.	+	.	ID=nbis-exon-209500;Parent=PASSSERD06382.11;de=true;minCov=171;pc=1
5	GeMoMa	exon	35153865	35154015	.	+	.	ID=nbis-exon-209501;Parent=PASSSERD06382.11;de=true;minCov=171;pc=1
5	GeMoMa	exon	35156384	35156590	.	+	.	ID=nbis-exon-209502;Parent=PASSSERD06382.11;de=true;minCov=171;pc=1
5	GeMoMa	exon	35164477	35164574	.	+	.	ID=nbis-exon-209503;Parent=PASSSERD06382.11;de=true;minCov=171;pc=1
5	GeMoMa	exon	35164920	35165003	.	+	.	ID=nbis-exon-209504;Parent=PASSSERD06382.11;de=true;minCov=171;pc=1
5	GeMoMa	exon	35165454	35165612	.	+	.	ID=nbis-exon-209505;Parent=PASSSERD06382.11;de=true;minCov=171;pc=1
5	GeMoMa	exon	35167046	35167154	.	+	.	ID=nbis-exon-209506;Parent=PASSSERD06382.11;de=true;minCov=171;pc=1
5	GeMoMa	exon	35167699	35167761	.	+	.	ID=nbis-exon-209507;Parent=PASSSERD06382.11;de=true;minCov=171;pc=1
5	GeMoMa	exon	35168148	35168268	.	+	.	ID=nbis-exon-209508;Parent=PASSSERD06382.11;de=true;minCov=171;pc=1
5	GeMoMa	exon	35169404	35169509	.	+	.	ID=nbis-exon-209509;Parent=PASSSERD06382.11;de=true;minCov=171;pc=1
5	GeMoMa	exon	35170542	35170652	.	+	.	ID=nbis-exon-209510;Parent=PASSSERD06382.11;de=true;minCov=171;pc=1
5	GeMoMa	exon	35171536	35171643	.	+	.	ID=nbis-exon-209511;Parent=PASSSERD06382.11;de=true;minCov=171;pc=1
5	GeMoMa	exon	35171734	35171898	.	+	.	ID=nbis-exon-209512;Parent=PASSSERD06382.11;de=true;minCov=171;pc=1
5	GeMoMa	exon	35173004	35173076	.	+	.	ID=nbis-exon-209513;Parent=PASSSERD06382.11;de=true;minCov=171;pc=1
5	GeMoMa	exon	35173962	35174068	.	+	.	ID=nbis-exon-209514;Parent=PASSSERD06382.11;de=true;minCov=171;pc=1
5	GeMoMa	exon	35179411	35179480	.	+	.	ID=nbis-exon-209515;Parent=PASSSERD06382.11;de=true;minCov=171;pc=1
5	GeMoMa	exon	35184347	35184393	.	+	.	ID=nbis-exon-209516;Parent=PASSSERD06382.11;de=true;minCov=171;pc=1
5	GeMoMa	exon	35185831	35187283	.	+	.	ID=nbis-exon-209517;Parent=PASSSERD06382.11;de=true;minCov=171;pc=1
5	GeMoMa	CDS	35132565	35132626	.	+	0	ID=cds-191815;Parent=PASSSERD06382.11;de=true;minCov=171;pc=1
5	GeMoMa	CDS	35135092	35135706	.	+	1	ID=cds-191816;Parent=PASSSERD06382.11;ae=true;de=true;minCov=91;pc=1
5	GeMoMa	CDS	35138311	35138614	.	+	1	ID=cds-191817;Parent=PASSSERD06382.11;ae=true;de=true;minCov=123;pc=1
5	GeMoMa	CDS	35138975	35139106	.	+	0	ID=cds-191818;Parent=PASSSERD06382.11;ae=true;de=true;minCov=145;pc=1
5	GeMoMa	CDS	35140343	35140456	.	+	0	ID=cds-191819;Parent=PASSSERD06382.11;ae=true;de=true;minCov=138;pc=1
5	GeMoMa	CDS	35141120	35141200	.	+	0	ID=cds-191820;Parent=PASSSERD06382.11;ae=true;de=true;minCov=145;pc=1
5	GeMoMa	CDS	35142370	35142426	.	+	0	ID=cds-191821;Parent=PASSSERD06382.11;ae=true;de=true;minCov=147;pc=1
5	GeMoMa	CDS	35143177	35143355	.	+	0	ID=cds-191822;Parent=PASSSERD06382.11;ae=true;de=true;minCov=111;pc=1
5	GeMoMa	CDS	35143951	35144186	.	+	1	ID=cds-191823;Parent=PASSSERD06382.11;ae=true;de=true;minCov=131;pc=1
5	GeMoMa	CDS	35144540	35144696	.	+	2	ID=cds-191824;Parent=PASSSERD06382.11;ae=true;de=true;minCov=103;pc=1
5	GeMoMa	CDS	35145664	35145767	.	+	1	ID=cds-191825;Parent=PASSSERD06382.11;ae=true;de=true;minCov=139;pc=1
5	GeMoMa	CDS	35146604	35146797	.	+	2	ID=cds-191826;Parent=PASSSERD06382.11;ae=true;de=true;minCov=172;pc=1
5	GeMoMa	CDS	35147437	35147655	.	+	0	ID=cds-191827;Parent=PASSSERD06382.11;ae=true;de=true;minCov=122;pc=1
5	GeMoMa	CDS	35147742	35147803	.	+	0	ID=cds-191828;Parent=PASSSERD06382.11;ae=true;de=true;minCov=60;pc=1
5	GeMoMa	CDS	35148457	35148596	.	+	1	ID=cds-191829;Parent=PASSSERD06382.11;ae=true;de=true;minCov=108;pc=1
5	GeMoMa	CDS	35149825	35149926	.	+	2	ID=cds-191830;Parent=PASSSERD06382.11;ae=true;de=true;minCov=186;pc=1
5	GeMoMa	CDS	35151823	35151882	.	+	2	ID=cds-191831;Parent=PASSSERD06382.11;ae=true;de=true;minCov=25;pc=1
5	GeMoMa	CDS	35152339	35152441	.	+	2	ID=cds-191832;Parent=PASSSERD06382.11;ae=true;de=true;minCov=163;pc=1
5	GeMoMa	CDS	35153509	35153695	.	+	1	ID=cds-191833;Parent=PASSSERD06382.11;ae=true;de=true;minCov=136;pc=1
5	GeMoMa	CDS	35153865	35154015	.	+	0	ID=cds-191834;Parent=PASSSERD06382.11;ae=true;de=true;minCov=171;pc=1
5	GeMoMa	CDS	35156384	35156590	.	+	2	ID=cds-191835;Parent=PASSSERD06382.11;ae=true;de=true;minCov=111;pc=1
5	GeMoMa	CDS	35164477	35164574	.	+	2	ID=cds-191836;Parent=PASSSERD06382.11;ae=true;de=true;minCov=121;pc=1
5	GeMoMa	CDS	35164920	35165003	.	+	0	ID=cds-191837;Parent=PASSSERD06382.11;ae=true;de=true;minCov=216;pc=1
5	GeMoMa	CDS	35165454	35165612	.	+	0	ID=cds-191838;Parent=PASSSERD06382.11;ae=true;de=true;minCov=218;pc=1
5	GeMoMa	CDS	35167046	35167154	.	+	0	ID=cds-191839;Parent=PASSSERD06382.11;ae=true;de=true;minCov=259;pc=1
5	GeMoMa	CDS	35167699	35167761	.	+	2	ID=cds-191840;Parent=PASSSERD06382.11;ae=true;de=true;minCov=63;pc=1
5	GeMoMa	CDS	35168148	35168268	.	+	2	ID=cds-191841;Parent=PASSSERD06382.11;ae=true;de=true;minCov=267;pc=1
5	GeMoMa	CDS	35169404	35169509	.	+	1	ID=cds-191842;Parent=PASSSERD06382.11;ae=true;de=true;minCov=267;pc=1
5	GeMoMa	CDS	35170542	35170652	.	+	0	ID=cds-191843;Parent=PASSSERD06382.11;ae=true;de=true;minCov=295;pc=1
5	GeMoMa	CDS	35171536	35171643	.	+	0	ID=cds-191844;Parent=PASSSERD06382.11;ae=true;de=true;minCov=257;pc=1
5	GeMoMa	CDS	35171734	35171898	.	+	0	ID=cds-191845;Parent=PASSSERD06382.11;ae=true;de=true;minCov=228;pc=1
5	GeMoMa	CDS	35173004	35173076	.	+	0	ID=cds-191846;Parent=PASSSERD06382.11;ae=true;de=true;minCov=211;pc=1
5	GeMoMa	CDS	35173962	35174068	.	+	2	ID=cds-191847;Parent=PASSSERD06382.11;ae=true;de=true;minCov=248;pc=1
5	GeMoMa	CDS	35179411	35179480	.	+	0	ID=cds-191848;Parent=PASSSERD06382.11;ae=true;de=true;minCov=281;pc=1
5	GeMoMa	CDS	35184347	35184393	.	+	2	ID=cds-191849;Parent=PASSSERD06382.11;ae=true;de=true;minCov=407;pc=1
5	GeMoMa	CDS	35185831	35185938	.	+	0	ID=cds-191850;Parent=PASSSERD06382.11;ae=true;minCov=432;pc=1
5	AnnotationFinalizer_	five_prime_UTR	35132411	35132564	.	+	.	ID=five_prime_utr-24173;Parent=PASSSERD06382.11
5	AnnotationFinalizer_	three_prime_UTR	35185939	35187283	.	+	.	ID=three_prime_utr-19611;Parent=PASSSERD06382.11
5	GeMoMa	mRNA	35132411	35187283	8568	+	.	ID=PASSSERD06382.12;Parent=PASSSERD06382;aa=1664;avgCov=198.353;bestScore=8568;ce=36;evidence=1;iAA=0.9958;lpm=773;maxGap=0;maxScore=8622;minCov=13;minSplitReads=17;nps=0;oldID=onychos_rna-XM_041406919.1_R0;pAA=0.9976;prediction=0;raa=1664;rce=35;ref-gene=onychos_gene-MADD;start=M;stop=*;sumWeight=1.0;tae=1;tde=1;tie=1;tpc=1
5	GeMoMa	exon	35132411	35132626	.	+	.	ID=nbis-exon-209518;Parent=PASSSERD06382.12;de=true;minCov=171;pc=1
5	GeMoMa	exon	35135092	35135706	.	+	.	ID=nbis-exon-209519;Parent=PASSSERD06382.12;de=true;minCov=171;pc=1
5	GeMoMa	exon	35138311	35138614	.	+	.	ID=nbis-exon-209520;Parent=PASSSERD06382.12;de=true;minCov=171;pc=1
5	GeMoMa	exon	35138975	35139106	.	+	.	ID=nbis-exon-209521;Parent=PASSSERD06382.12;de=true;minCov=171;pc=1
5	GeMoMa	exon	35140343	35140456	.	+	.	ID=nbis-exon-209522;Parent=PASSSERD06382.12;de=true;minCov=171;pc=1
5	GeMoMa	exon	35141120	35141200	.	+	.	ID=nbis-exon-209523;Parent=PASSSERD06382.12;de=true;minCov=171;pc=1
5	GeMoMa	exon	35142370	35142426	.	+	.	ID=nbis-exon-209524;Parent=PASSSERD06382.12;de=true;minCov=171;pc=1
5	GeMoMa	exon	35143177	35143355	.	+	.	ID=nbis-exon-209525;Parent=PASSSERD06382.12;de=true;minCov=171;pc=1
5	GeMoMa	exon	35143951	35144186	.	+	.	ID=nbis-exon-209526;Parent=PASSSERD06382.12;de=true;minCov=171;pc=1
5	GeMoMa	exon	35144540	35144695	.	+	.	ID=nbis-exon-209527;Parent=PASSSERD06382.12;de=true;minCov=171;pc=1
5	GeMoMa	exon	35145660	35145767	.	+	.	ID=nbis-exon-209528;Parent=PASSSERD06382.12;de=true;minCov=171;pc=1
5	GeMoMa	exon	35146604	35146797	.	+	.	ID=nbis-exon-209529;Parent=PASSSERD06382.12;de=true;minCov=171;pc=1
5	GeMoMa	exon	35147437	35147655	.	+	.	ID=nbis-exon-209530;Parent=PASSSERD06382.12;de=true;minCov=171;pc=1
5	GeMoMa	exon	35147742	35147803	.	+	.	ID=nbis-exon-209531;Parent=PASSSERD06382.12;de=true;minCov=171;pc=1
5	GeMoMa	exon	35148457	35148596	.	+	.	ID=nbis-exon-209532;Parent=PASSSERD06382.12;de=true;minCov=171;pc=1
5	GeMoMa	exon	35149825	35149926	.	+	.	ID=nbis-exon-209533;Parent=PASSSERD06382.12;de=true;minCov=171;pc=1
5	GeMoMa	exon	35152339	35152441	.	+	.	ID=nbis-exon-209534;Parent=PASSSERD06382.12;de=true;minCov=171;pc=1
5	GeMoMa	exon	35153509	35153695	.	+	.	ID=nbis-exon-209535;Parent=PASSSERD06382.12;de=true;minCov=171;pc=1
5	GeMoMa	exon	35153865	35154015	.	+	.	ID=nbis-exon-209536;Parent=PASSSERD06382.12;de=true;minCov=171;pc=1
5	GeMoMa	exon	35156384	35156590	.	+	.	ID=nbis-exon-209537;Parent=PASSSERD06382.12;de=true;minCov=171;pc=1
5	GeMoMa	exon	35161430	35161483	.	+	.	ID=nbis-exon-209538;Parent=PASSSERD06382.12;de=true;minCov=171;pc=1
5	GeMoMa	exon	35164477	35164574	.	+	.	ID=nbis-exon-209539;Parent=PASSSERD06382.12;de=true;minCov=171;pc=1
5	GeMoMa	exon	35164920	35165003	.	+	.	ID=nbis-exon-209540;Parent=PASSSERD06382.12;de=true;minCov=171;pc=1
5	GeMoMa	exon	35165454	35165612	.	+	.	ID=nbis-exon-209541;Parent=PASSSERD06382.12;de=true;minCov=171;pc=1
5	GeMoMa	exon	35167046	35167154	.	+	.	ID=nbis-exon-209542;Parent=PASSSERD06382.12;de=true;minCov=171;pc=1
5	GeMoMa	exon	35167699	35167761	.	+	.	ID=nbis-exon-209543;Parent=PASSSERD06382.12;de=true;minCov=171;pc=1
5	GeMoMa	exon	35168148	35168268	.	+	.	ID=nbis-exon-209544;Parent=PASSSERD06382.12;de=true;minCov=171;pc=1
5	GeMoMa	exon	35169404	35169509	.	+	.	ID=nbis-exon-209545;Parent=PASSSERD06382.12;de=true;minCov=171;pc=1
5	GeMoMa	exon	35170542	35170652	.	+	.	ID=nbis-exon-209546;Parent=PASSSERD06382.12;de=true;minCov=171;pc=1
5	GeMoMa	exon	35171536	35171643	.	+	.	ID=nbis-exon-209547;Parent=PASSSERD06382.12;de=true;minCov=171;pc=1
5	GeMoMa	exon	35171734	35171898	.	+	.	ID=nbis-exon-209548;Parent=PASSSERD06382.12;de=true;minCov=171;pc=1
5	GeMoMa	exon	35173004	35173076	.	+	.	ID=nbis-exon-209549;Parent=PASSSERD06382.12;de=true;minCov=171;pc=1
5	GeMoMa	exon	35173962	35174068	.	+	.	ID=nbis-exon-209550;Parent=PASSSERD06382.12;de=true;minCov=171;pc=1
5	GeMoMa	exon	35179411	35179480	.	+	.	ID=nbis-exon-209551;Parent=PASSSERD06382.12;de=true;minCov=171;pc=1
5	GeMoMa	exon	35184347	35184393	.	+	.	ID=nbis-exon-209552;Parent=PASSSERD06382.12;de=true;minCov=171;pc=1
5	GeMoMa	exon	35185831	35187283	.	+	.	ID=nbis-exon-209553;Parent=PASSSERD06382.12;de=true;minCov=171;pc=1
5	GeMoMa	CDS	35132565	35132626	.	+	0	ID=cds-191851;Parent=PASSSERD06382.12;de=true;minCov=171;pc=1
5	GeMoMa	CDS	35135092	35135706	.	+	1	ID=cds-191852;Parent=PASSSERD06382.12;ae=true;de=true;minCov=91;pc=1
5	GeMoMa	CDS	35138311	35138614	.	+	1	ID=cds-191853;Parent=PASSSERD06382.12;ae=true;de=true;minCov=123;pc=1
5	GeMoMa	CDS	35138975	35139106	.	+	0	ID=cds-191854;Parent=PASSSERD06382.12;ae=true;de=true;minCov=145;pc=1
5	GeMoMa	CDS	35140343	35140456	.	+	0	ID=cds-191855;Parent=PASSSERD06382.12;ae=true;de=true;minCov=138;pc=1
5	GeMoMa	CDS	35141120	35141200	.	+	0	ID=cds-191856;Parent=PASSSERD06382.12;ae=true;de=true;minCov=145;pc=1
5	GeMoMa	CDS	35142370	35142426	.	+	0	ID=cds-191857;Parent=PASSSERD06382.12;ae=true;de=true;minCov=147;pc=1
5	GeMoMa	CDS	35143177	35143355	.	+	0	ID=cds-191858;Parent=PASSSERD06382.12;ae=true;de=true;minCov=111;pc=1
5	GeMoMa	CDS	35143951	35144186	.	+	1	ID=cds-191859;Parent=PASSSERD06382.12;ae=true;de=true;minCov=131;pc=1
5	GeMoMa	CDS	35144540	35144695	.	+	2	ID=cds-191860;Parent=PASSSERD06382.12;ae=true;de=true;minCov=158;pc=1
5	GeMoMa	CDS	35145660	35145767	.	+	2	ID=cds-191861;Parent=PASSSERD06382.12;ae=true;de=true;minCov=58;pc=1
5	GeMoMa	CDS	35146604	35146797	.	+	2	ID=cds-191862;Parent=PASSSERD06382.12;ae=true;de=true;minCov=172;pc=1
5	GeMoMa	CDS	35147437	35147655	.	+	0	ID=cds-191863;Parent=PASSSERD06382.12;ae=true;de=true;minCov=122;pc=1
5	GeMoMa	CDS	35147742	35147803	.	+	0	ID=cds-191864;Parent=PASSSERD06382.12;ae=true;de=true;minCov=60;pc=1
5	GeMoMa	CDS	35148457	35148596	.	+	1	ID=cds-191865;Parent=PASSSERD06382.12;ae=true;de=true;minCov=108;pc=1
5	GeMoMa	CDS	35149825	35149926	.	+	2	ID=cds-191866;Parent=PASSSERD06382.12;ae=true;de=true;minCov=186;pc=1
5	GeMoMa	CDS	35152339	35152441	.	+	2	ID=cds-191867;Parent=PASSSERD06382.12;ae=true;de=true;minCov=163;pc=1
5	GeMoMa	CDS	35153509	35153695	.	+	1	ID=cds-191868;Parent=PASSSERD06382.12;ae=true;de=true;minCov=136;pc=1
5	GeMoMa	CDS	35153865	35154015	.	+	0	ID=cds-191869;Parent=PASSSERD06382.12;ae=true;de=true;minCov=171;pc=1
5	GeMoMa	CDS	35156384	35156590	.	+	2	ID=cds-191870;Parent=PASSSERD06382.12;ae=true;de=true;minCov=111;pc=1
5	GeMoMa	CDS	35161430	35161483	.	+	2	ID=cds-191871;Parent=PASSSERD06382.12;ae=true;de=true;minCov=13;pc=1
5	GeMoMa	CDS	35164477	35164574	.	+	2	ID=cds-191872;Parent=PASSSERD06382.12;ae=true;de=true;minCov=121;pc=1
5	GeMoMa	CDS	35164920	35165003	.	+	0	ID=cds-191873;Parent=PASSSERD06382.12;ae=true;de=true;minCov=216;pc=1
5	GeMoMa	CDS	35165454	35165612	.	+	0	ID=cds-191874;Parent=PASSSERD06382.12;ae=true;de=true;minCov=218;pc=1
5	GeMoMa	CDS	35167046	35167154	.	+	0	ID=cds-191875;Parent=PASSSERD06382.12;ae=true;de=true;minCov=259;pc=1
5	GeMoMa	CDS	35167699	35167761	.	+	2	ID=cds-191876;Parent=PASSSERD06382.12;ae=true;de=true;minCov=63;pc=1
5	GeMoMa	CDS	35168148	35168268	.	+	2	ID=cds-191877;Parent=PASSSERD06382.12;ae=true;de=true;minCov=267;pc=1
5	GeMoMa	CDS	35169404	35169509	.	+	1	ID=cds-191878;Parent=PASSSERD06382.12;ae=true;de=true;minCov=267;pc=1
5	GeMoMa	CDS	35170542	35170652	.	+	0	ID=cds-191879;Parent=PASSSERD06382.12;ae=true;de=true;minCov=295;pc=1
5	GeMoMa	CDS	35171536	35171643	.	+	0	ID=cds-191880;Parent=PASSSERD06382.12;ae=true;de=true;minCov=257;pc=1
5	GeMoMa	CDS	35171734	35171898	.	+	0	ID=cds-191881;Parent=PASSSERD06382.12;ae=true;de=true;minCov=228;pc=1
5	GeMoMa	CDS	35173004	35173076	.	+	0	ID=cds-191882;Parent=PASSSERD06382.12;ae=true;de=true;minCov=211;pc=1
5	GeMoMa	CDS	35173962	35174068	.	+	2	ID=cds-191883;Parent=PASSSERD06382.12;ae=true;de=true;minCov=248;pc=1
5	GeMoMa	CDS	35179411	35179480	.	+	0	ID=cds-191884;Parent=PASSSERD06382.12;ae=true;de=true;minCov=281;pc=1
5	GeMoMa	CDS	35184347	35184393	.	+	2	ID=cds-191885;Parent=PASSSERD06382.12;ae=true;de=true;minCov=407;pc=1
5	GeMoMa	CDS	35185831	35185938	.	+	0	ID=cds-191886;Parent=PASSSERD06382.12;ae=true;minCov=432;pc=1
5	AnnotationFinalizer_	five_prime_UTR	35132411	35132564	.	+	.	ID=five_prime_utr-24174;Parent=PASSSERD06382.12
5	AnnotationFinalizer_	three_prime_UTR	35185939	35187283	.	+	.	ID=three_prime_utr-19612;Parent=PASSSERD06382.12
5	GeMoMa	mRNA	35132411	35187283	8564	+	.	ID=PASSSERD06382.13;Parent=PASSSERD06382;aa=1663;avgCov=198.4464;bestScore=8564;ce=36;evidence=1;iAA=0.9958;lpm=772;maxGap=0;maxScore=8618;minCov=13;minSplitReads=17;nps=0;oldID=onychos_rna-XM_041406999.1_R0;pAA=0.9976;prediction=0;raa=1663;rce=35;ref-gene=onychos_gene-MADD;start=M;stop=*;sumWeight=1.0;tae=1;tde=1;tie=1;tpc=1
5	GeMoMa	exon	35132411	35132626	.	+	.	ID=nbis-exon-209554;Parent=PASSSERD06382.13;de=true;minCov=171;pc=1
5	GeMoMa	exon	35135092	35135706	.	+	.	ID=nbis-exon-209555;Parent=PASSSERD06382.13;de=true;minCov=171;pc=1
5	GeMoMa	exon	35138311	35138614	.	+	.	ID=nbis-exon-209556;Parent=PASSSERD06382.13;de=true;minCov=171;pc=1
5	GeMoMa	exon	35138975	35139106	.	+	.	ID=nbis-exon-209557;Parent=PASSSERD06382.13;de=true;minCov=171;pc=1
5	GeMoMa	exon	35140343	35140456	.	+	.	ID=nbis-exon-209558;Parent=PASSSERD06382.13;de=true;minCov=171;pc=1
5	GeMoMa	exon	35141120	35141200	.	+	.	ID=nbis-exon-209559;Parent=PASSSERD06382.13;de=true;minCov=171;pc=1
5	GeMoMa	exon	35142370	35142426	.	+	.	ID=nbis-exon-209560;Parent=PASSSERD06382.13;de=true;minCov=171;pc=1
5	GeMoMa	exon	35143177	35143355	.	+	.	ID=nbis-exon-209561;Parent=PASSSERD06382.13;de=true;minCov=171;pc=1
5	GeMoMa	exon	35143951	35144186	.	+	.	ID=nbis-exon-209562;Parent=PASSSERD06382.13;de=true;minCov=171;pc=1
5	GeMoMa	exon	35144540	35144696	.	+	.	ID=nbis-exon-209563;Parent=PASSSERD06382.13;de=true;minCov=171;pc=1
5	GeMoMa	exon	35145664	35145767	.	+	.	ID=nbis-exon-209564;Parent=PASSSERD06382.13;de=true;minCov=171;pc=1
5	GeMoMa	exon	35146604	35146797	.	+	.	ID=nbis-exon-209565;Parent=PASSSERD06382.13;de=true;minCov=171;pc=1
5	GeMoMa	exon	35147437	35147655	.	+	.	ID=nbis-exon-209566;Parent=PASSSERD06382.13;de=true;minCov=171;pc=1
5	GeMoMa	exon	35147742	35147803	.	+	.	ID=nbis-exon-209567;Parent=PASSSERD06382.13;de=true;minCov=171;pc=1
5	GeMoMa	exon	35148457	35148596	.	+	.	ID=nbis-exon-209568;Parent=PASSSERD06382.13;de=true;minCov=171;pc=1
5	GeMoMa	exon	35149825	35149926	.	+	.	ID=nbis-exon-209569;Parent=PASSSERD06382.13;de=true;minCov=171;pc=1
5	GeMoMa	exon	35152339	35152441	.	+	.	ID=nbis-exon-209570;Parent=PASSSERD06382.13;de=true;minCov=171;pc=1
5	GeMoMa	exon	35153509	35153695	.	+	.	ID=nbis-exon-209571;Parent=PASSSERD06382.13;de=true;minCov=171;pc=1
5	GeMoMa	exon	35153865	35154015	.	+	.	ID=nbis-exon-209572;Parent=PASSSERD06382.13;de=true;minCov=171;pc=1
5	GeMoMa	exon	35156384	35156590	.	+	.	ID=nbis-exon-209573;Parent=PASSSERD06382.13;de=true;minCov=171;pc=1
5	GeMoMa	exon	35161430	35161483	.	+	.	ID=nbis-exon-209574;Parent=PASSSERD06382.13;de=true;minCov=171;pc=1
5	GeMoMa	exon	35164477	35164574	.	+	.	ID=nbis-exon-209575;Parent=PASSSERD06382.13;de=true;minCov=171;pc=1
5	GeMoMa	exon	35164920	35165003	.	+	.	ID=nbis-exon-209576;Parent=PASSSERD06382.13;de=true;minCov=171;pc=1
5	GeMoMa	exon	35165454	35165612	.	+	.	ID=nbis-exon-209577;Parent=PASSSERD06382.13;de=true;minCov=171;pc=1
5	GeMoMa	exon	35167046	35167154	.	+	.	ID=nbis-exon-209578;Parent=PASSSERD06382.13;de=true;minCov=171;pc=1
5	GeMoMa	exon	35167699	35167761	.	+	.	ID=nbis-exon-209579;Parent=PASSSERD06382.13;de=true;minCov=171;pc=1
5	GeMoMa	exon	35168148	35168268	.	+	.	ID=nbis-exon-209580;Parent=PASSSERD06382.13;de=true;minCov=171;pc=1
5	GeMoMa	exon	35169404	35169509	.	+	.	ID=nbis-exon-209581;Parent=PASSSERD06382.13;de=true;minCov=171;pc=1
5	GeMoMa	exon	35170542	35170652	.	+	.	ID=nbis-exon-209582;Parent=PASSSERD06382.13;de=true;minCov=171;pc=1
5	GeMoMa	exon	35171536	35171643	.	+	.	ID=nbis-exon-209583;Parent=PASSSERD06382.13;de=true;minCov=171;pc=1
5	GeMoMa	exon	35171734	35171898	.	+	.	ID=nbis-exon-209584;Parent=PASSSERD06382.13;de=true;minCov=171;pc=1
5	GeMoMa	exon	35173004	35173076	.	+	.	ID=nbis-exon-209585;Parent=PASSSERD06382.13;de=true;minCov=171;pc=1
5	GeMoMa	exon	35173962	35174068	.	+	.	ID=nbis-exon-209586;Parent=PASSSERD06382.13;de=true;minCov=171;pc=1
5	GeMoMa	exon	35179411	35179480	.	+	.	ID=nbis-exon-209587;Parent=PASSSERD06382.13;de=true;minCov=171;pc=1
5	GeMoMa	exon	35184347	35184393	.	+	.	ID=nbis-exon-209588;Parent=PASSSERD06382.13;de=true;minCov=171;pc=1
5	GeMoMa	exon	35185831	35187283	.	+	.	ID=nbis-exon-209589;Parent=PASSSERD06382.13;de=true;minCov=171;pc=1
5	GeMoMa	CDS	35132565	35132626	.	+	0	ID=cds-191887;Parent=PASSSERD06382.13;de=true;minCov=171;pc=1
5	GeMoMa	CDS	35135092	35135706	.	+	1	ID=cds-191888;Parent=PASSSERD06382.13;ae=true;de=true;minCov=91;pc=1
5	GeMoMa	CDS	35138311	35138614	.	+	1	ID=cds-191889;Parent=PASSSERD06382.13;ae=true;de=true;minCov=123;pc=1
5	GeMoMa	CDS	35138975	35139106	.	+	0	ID=cds-191890;Parent=PASSSERD06382.13;ae=true;de=true;minCov=145;pc=1
5	GeMoMa	CDS	35140343	35140456	.	+	0	ID=cds-191891;Parent=PASSSERD06382.13;ae=true;de=true;minCov=138;pc=1
5	GeMoMa	CDS	35141120	35141200	.	+	0	ID=cds-191892;Parent=PASSSERD06382.13;ae=true;de=true;minCov=145;pc=1
5	GeMoMa	CDS	35142370	35142426	.	+	0	ID=cds-191893;Parent=PASSSERD06382.13;ae=true;de=true;minCov=147;pc=1
5	GeMoMa	CDS	35143177	35143355	.	+	0	ID=cds-191894;Parent=PASSSERD06382.13;ae=true;de=true;minCov=111;pc=1
5	GeMoMa	CDS	35143951	35144186	.	+	1	ID=cds-191895;Parent=PASSSERD06382.13;ae=true;de=true;minCov=131;pc=1
5	GeMoMa	CDS	35144540	35144696	.	+	2	ID=cds-191896;Parent=PASSSERD06382.13;ae=true;de=true;minCov=103;pc=1
5	GeMoMa	CDS	35145664	35145767	.	+	1	ID=cds-191897;Parent=PASSSERD06382.13;ae=true;de=true;minCov=139;pc=1
5	GeMoMa	CDS	35146604	35146797	.	+	2	ID=cds-191898;Parent=PASSSERD06382.13;ae=true;de=true;minCov=172;pc=1
5	GeMoMa	CDS	35147437	35147655	.	+	0	ID=cds-191899;Parent=PASSSERD06382.13;ae=true;de=true;minCov=122;pc=1
5	GeMoMa	CDS	35147742	35147803	.	+	0	ID=cds-191900;Parent=PASSSERD06382.13;ae=true;de=true;minCov=60;pc=1
5	GeMoMa	CDS	35148457	35148596	.	+	1	ID=cds-191901;Parent=PASSSERD06382.13;ae=true;de=true;minCov=108;pc=1
5	GeMoMa	CDS	35149825	35149926	.	+	2	ID=cds-191902;Parent=PASSSERD06382.13;ae=true;de=true;minCov=186;pc=1
5	GeMoMa	CDS	35152339	35152441	.	+	2	ID=cds-191903;Parent=PASSSERD06382.13;ae=true;de=true;minCov=163;pc=1
5	GeMoMa	CDS	35153509	35153695	.	+	1	ID=cds-191904;Parent=PASSSERD06382.13;ae=true;de=true;minCov=136;pc=1
5	GeMoMa	CDS	35153865	35154015	.	+	0	ID=cds-191905;Parent=PASSSERD06382.13;ae=true;de=true;minCov=171;pc=1
5	GeMoMa	CDS	35156384	35156590	.	+	2	ID=cds-191906;Parent=PASSSERD06382.13;ae=true;de=true;minCov=111;pc=1
5	GeMoMa	CDS	35161430	35161483	.	+	2	ID=cds-191907;Parent=PASSSERD06382.13;ae=true;de=true;minCov=13;pc=1
5	GeMoMa	CDS	35164477	35164574	.	+	2	ID=cds-191908;Parent=PASSSERD06382.13;ae=true;de=true;minCov=121;pc=1
5	GeMoMa	CDS	35164920	35165003	.	+	0	ID=cds-191909;Parent=PASSSERD06382.13;ae=true;de=true;minCov=216;pc=1
5	GeMoMa	CDS	35165454	35165612	.	+	0	ID=cds-191910;Parent=PASSSERD06382.13;ae=true;de=true;minCov=218;pc=1
5	GeMoMa	CDS	35167046	35167154	.	+	0	ID=cds-191911;Parent=PASSSERD06382.13;ae=true;de=true;minCov=259;pc=1
5	GeMoMa	CDS	35167699	35167761	.	+	2	ID=cds-191912;Parent=PASSSERD06382.13;ae=true;de=true;minCov=63;pc=1
5	GeMoMa	CDS	35168148	35168268	.	+	2	ID=cds-191913;Parent=PASSSERD06382.13;ae=true;de=true;minCov=267;pc=1
5	GeMoMa	CDS	35169404	35169509	.	+	1	ID=cds-191914;Parent=PASSSERD06382.13;ae=true;de=true;minCov=267;pc=1
5	GeMoMa	CDS	35170542	35170652	.	+	0	ID=cds-191915;Parent=PASSSERD06382.13;ae=true;de=true;minCov=295;pc=1
5	GeMoMa	CDS	35171536	35171643	.	+	0	ID=cds-191916;Parent=PASSSERD06382.13;ae=true;de=true;minCov=257;pc=1
5	GeMoMa	CDS	35171734	35171898	.	+	0	ID=cds-191917;Parent=PASSSERD06382.13;ae=true;de=true;minCov=228;pc=1
5	GeMoMa	CDS	35173004	35173076	.	+	0	ID=cds-191918;Parent=PASSSERD06382.13;ae=true;de=true;minCov=211;pc=1
5	GeMoMa	CDS	35173962	35174068	.	+	2	ID=cds-191919;Parent=PASSSERD06382.13;ae=true;de=true;minCov=248;pc=1
5	GeMoMa	CDS	35179411	35179480	.	+	0	ID=cds-191920;Parent=PASSSERD06382.13;ae=true;de=true;minCov=281;pc=1
5	GeMoMa	CDS	35184347	35184393	.	+	2	ID=cds-191921;Parent=PASSSERD06382.13;ae=true;de=true;minCov=407;pc=1
5	GeMoMa	CDS	35185831	35185938	.	+	0	ID=cds-191922;Parent=PASSSERD06382.13;ae=true;minCov=432;pc=1
5	AnnotationFinalizer_	five_prime_UTR	35132411	35132564	.	+	.	ID=five_prime_utr-24175;Parent=PASSSERD06382.13
5	AnnotationFinalizer_	three_prime_UTR	35185939	35187283	.	+	.	ID=three_prime_utr-19613;Parent=PASSSERD06382.13
5	GeMoMa	mRNA	35132411	35187283	8564	+	.	ID=PASSSERD06382.14;Parent=PASSSERD06382;aa=1663;avgCov=198.9994;bestScore=8564;ce=35;evidence=1;iAA=0.9958;lpm=790;maxGap=0;maxScore=8618;minCov=58;minSplitReads=30;nps=0;oldID=onychos_rna-XM_041407078.1_R0;pAA=0.9976;prediction=0;raa=1663;rce=34;ref-gene=onychos_gene-MADD;start=M;stop=*;sumWeight=1.0;tae=1;tde=1;tie=1;tpc=1
5	GeMoMa	exon	35132411	35132626	.	+	.	ID=nbis-exon-209590;Parent=PASSSERD06382.14;de=true;minCov=171;pc=1
5	GeMoMa	exon	35135092	35135706	.	+	.	ID=nbis-exon-209591;Parent=PASSSERD06382.14;de=true;minCov=171;pc=1
5	GeMoMa	exon	35138311	35138614	.	+	.	ID=nbis-exon-209592;Parent=PASSSERD06382.14;de=true;minCov=171;pc=1
5	GeMoMa	exon	35138975	35139106	.	+	.	ID=nbis-exon-209593;Parent=PASSSERD06382.14;de=true;minCov=171;pc=1
5	GeMoMa	exon	35140343	35140456	.	+	.	ID=nbis-exon-209594;Parent=PASSSERD06382.14;de=true;minCov=171;pc=1
5	GeMoMa	exon	35141120	35141200	.	+	.	ID=nbis-exon-209595;Parent=PASSSERD06382.14;de=true;minCov=171;pc=1
5	GeMoMa	exon	35142370	35142426	.	+	.	ID=nbis-exon-209596;Parent=PASSSERD06382.14;de=true;minCov=171;pc=1
5	GeMoMa	exon	35143177	35143355	.	+	.	ID=nbis-exon-209597;Parent=PASSSERD06382.14;de=true;minCov=171;pc=1
5	GeMoMa	exon	35143951	35144186	.	+	.	ID=nbis-exon-209598;Parent=PASSSERD06382.14;de=true;minCov=171;pc=1
5	GeMoMa	exon	35144540	35144695	.	+	.	ID=nbis-exon-209599;Parent=PASSSERD06382.14;de=true;minCov=171;pc=1
5	GeMoMa	exon	35145660	35145767	.	+	.	ID=nbis-exon-209600;Parent=PASSSERD06382.14;de=true;minCov=171;pc=1
5	GeMoMa	exon	35146604	35146797	.	+	.	ID=nbis-exon-209601;Parent=PASSSERD06382.14;de=true;minCov=171;pc=1
5	GeMoMa	exon	35147386	35147655	.	+	.	ID=nbis-exon-209602;Parent=PASSSERD06382.14;de=true;minCov=171;pc=1
5	GeMoMa	exon	35147742	35147803	.	+	.	ID=nbis-exon-209603;Parent=PASSSERD06382.14;de=true;minCov=171;pc=1
5	GeMoMa	exon	35148457	35148596	.	+	.	ID=nbis-exon-209604;Parent=PASSSERD06382.14;de=true;minCov=171;pc=1
5	GeMoMa	exon	35149825	35149926	.	+	.	ID=nbis-exon-209605;Parent=PASSSERD06382.14;de=true;minCov=171;pc=1
5	GeMoMa	exon	35152339	35152441	.	+	.	ID=nbis-exon-209606;Parent=PASSSERD06382.14;de=true;minCov=171;pc=1
5	GeMoMa	exon	35153509	35153695	.	+	.	ID=nbis-exon-209607;Parent=PASSSERD06382.14;de=true;minCov=171;pc=1
5	GeMoMa	exon	35153865	35154015	.	+	.	ID=nbis-exon-209608;Parent=PASSSERD06382.14;de=true;minCov=171;pc=1
5	GeMoMa	exon	35156384	35156590	.	+	.	ID=nbis-exon-209609;Parent=PASSSERD06382.14;de=true;minCov=171;pc=1
5	GeMoMa	exon	35164477	35164574	.	+	.	ID=nbis-exon-209610;Parent=PASSSERD06382.14;de=true;minCov=171;pc=1
5	GeMoMa	exon	35164920	35165003	.	+	.	ID=nbis-exon-209611;Parent=PASSSERD06382.14;de=true;minCov=171;pc=1
5	GeMoMa	exon	35165454	35165612	.	+	.	ID=nbis-exon-209612;Parent=PASSSERD06382.14;de=true;minCov=171;pc=1
5	GeMoMa	exon	35167046	35167154	.	+	.	ID=nbis-exon-209613;Parent=PASSSERD06382.14;de=true;minCov=171;pc=1
5	GeMoMa	exon	35167699	35167761	.	+	.	ID=nbis-exon-209614;Parent=PASSSERD06382.14;de=true;minCov=171;pc=1
5	GeMoMa	exon	35168148	35168268	.	+	.	ID=nbis-exon-209615;Parent=PASSSERD06382.14;de=true;minCov=171;pc=1
5	GeMoMa	exon	35169404	35169509	.	+	.	ID=nbis-exon-209616;Parent=PASSSERD06382.14;de=true;minCov=171;pc=1
5	GeMoMa	exon	35170542	35170652	.	+	.	ID=nbis-exon-209617;Parent=PASSSERD06382.14;de=true;minCov=171;pc=1
5	GeMoMa	exon	35171536	35171643	.	+	.	ID=nbis-exon-209618;Parent=PASSSERD06382.14;de=true;minCov=171;pc=1
5	GeMoMa	exon	35171734	35171898	.	+	.	ID=nbis-exon-209619;Parent=PASSSERD06382.14;de=true;minCov=171;pc=1
5	GeMoMa	exon	35173004	35173076	.	+	.	ID=nbis-exon-209620;Parent=PASSSERD06382.14;de=true;minCov=171;pc=1
5	GeMoMa	exon	35173962	35174068	.	+	.	ID=nbis-exon-209621;Parent=PASSSERD06382.14;de=true;minCov=171;pc=1
5	GeMoMa	exon	35179411	35179480	.	+	.	ID=nbis-exon-209622;Parent=PASSSERD06382.14;de=true;minCov=171;pc=1
5	GeMoMa	exon	35184347	35184393	.	+	.	ID=nbis-exon-209623;Parent=PASSSERD06382.14;de=true;minCov=171;pc=1
5	GeMoMa	exon	35185831	35187283	.	+	.	ID=nbis-exon-209624;Parent=PASSSERD06382.14;de=true;minCov=171;pc=1
5	GeMoMa	CDS	35132565	35132626	.	+	0	ID=cds-191923;Parent=PASSSERD06382.14;de=true;minCov=171;pc=1
5	GeMoMa	CDS	35135092	35135706	.	+	1	ID=cds-191924;Parent=PASSSERD06382.14;ae=true;de=true;minCov=91;pc=1
5	GeMoMa	CDS	35138311	35138614	.	+	1	ID=cds-191925;Parent=PASSSERD06382.14;ae=true;de=true;minCov=123;pc=1
5	GeMoMa	CDS	35138975	35139106	.	+	0	ID=cds-191926;Parent=PASSSERD06382.14;ae=true;de=true;minCov=145;pc=1
5	GeMoMa	CDS	35140343	35140456	.	+	0	ID=cds-191927;Parent=PASSSERD06382.14;ae=true;de=true;minCov=138;pc=1
5	GeMoMa	CDS	35141120	35141200	.	+	0	ID=cds-191928;Parent=PASSSERD06382.14;ae=true;de=true;minCov=145;pc=1
5	GeMoMa	CDS	35142370	35142426	.	+	0	ID=cds-191929;Parent=PASSSERD06382.14;ae=true;de=true;minCov=147;pc=1
5	GeMoMa	CDS	35143177	35143355	.	+	0	ID=cds-191930;Parent=PASSSERD06382.14;ae=true;de=true;minCov=111;pc=1
5	GeMoMa	CDS	35143951	35144186	.	+	1	ID=cds-191931;Parent=PASSSERD06382.14;ae=true;de=true;minCov=131;pc=1
5	GeMoMa	CDS	35144540	35144695	.	+	2	ID=cds-191932;Parent=PASSSERD06382.14;ae=true;de=true;minCov=158;pc=1
5	GeMoMa	CDS	35145660	35145767	.	+	2	ID=cds-191933;Parent=PASSSERD06382.14;ae=true;de=true;minCov=58;pc=1
5	GeMoMa	CDS	35146604	35146797	.	+	2	ID=cds-191934;Parent=PASSSERD06382.14;ae=true;de=true;minCov=172;pc=1
5	GeMoMa	CDS	35147386	35147655	.	+	0	ID=cds-191935;Parent=PASSSERD06382.14;ae=true;de=true;minCov=65;pc=1
5	GeMoMa	CDS	35147742	35147803	.	+	0	ID=cds-191936;Parent=PASSSERD06382.14;ae=true;de=true;minCov=60;pc=1
5	GeMoMa	CDS	35148457	35148596	.	+	1	ID=cds-191937;Parent=PASSSERD06382.14;ae=true;de=true;minCov=108;pc=1
5	GeMoMa	CDS	35149825	35149926	.	+	2	ID=cds-191938;Parent=PASSSERD06382.14;ae=true;de=true;minCov=186;pc=1
5	GeMoMa	CDS	35152339	35152441	.	+	2	ID=cds-191939;Parent=PASSSERD06382.14;ae=true;de=true;minCov=163;pc=1
5	GeMoMa	CDS	35153509	35153695	.	+	1	ID=cds-191940;Parent=PASSSERD06382.14;ae=true;de=true;minCov=136;pc=1
5	GeMoMa	CDS	35153865	35154015	.	+	0	ID=cds-191941;Parent=PASSSERD06382.14;ae=true;de=true;minCov=171;pc=1
5	GeMoMa	CDS	35156384	35156590	.	+	2	ID=cds-191942;Parent=PASSSERD06382.14;ae=true;de=true;minCov=111;pc=1
5	GeMoMa	CDS	35164477	35164574	.	+	2	ID=cds-191943;Parent=PASSSERD06382.14;ae=true;de=true;minCov=121;pc=1
5	GeMoMa	CDS	35164920	35165003	.	+	0	ID=cds-191944;Parent=PASSSERD06382.14;ae=true;de=true;minCov=216;pc=1
5	GeMoMa	CDS	35165454	35165612	.	+	0	ID=cds-191945;Parent=PASSSERD06382.14;ae=true;de=true;minCov=218;pc=1
5	GeMoMa	CDS	35167046	35167154	.	+	0	ID=cds-191946;Parent=PASSSERD06382.14;ae=true;de=true;minCov=259;pc=1
5	GeMoMa	CDS	35167699	35167761	.	+	2	ID=cds-191947;Parent=PASSSERD06382.14;ae=true;de=true;minCov=63;pc=1
5	GeMoMa	CDS	35168148	35168268	.	+	2	ID=cds-191948;Parent=PASSSERD06382.14;ae=true;de=true;minCov=267;pc=1
5	GeMoMa	CDS	35169404	35169509	.	+	1	ID=cds-191949;Parent=PASSSERD06382.14;ae=true;de=true;minCov=267;pc=1
5	GeMoMa	CDS	35170542	35170652	.	+	0	ID=cds-191950;Parent=PASSSERD06382.14;ae=true;de=true;minCov=295;pc=1
5	GeMoMa	CDS	35171536	35171643	.	+	0	ID=cds-191951;Parent=PASSSERD06382.14;ae=true;de=true;minCov=257;pc=1
5	GeMoMa	CDS	35171734	35171898	.	+	0	ID=cds-191952;Parent=PASSSERD06382.14;ae=true;de=true;minCov=228;pc=1
5	GeMoMa	CDS	35173004	35173076	.	+	0	ID=cds-191953;Parent=PASSSERD06382.14;ae=true;de=true;minCov=211;pc=1
5	GeMoMa	CDS	35173962	35174068	.	+	2	ID=cds-191954;Parent=PASSSERD06382.14;ae=true;de=true;minCov=248;pc=1
5	GeMoMa	CDS	35179411	35179480	.	+	0	ID=cds-191955;Parent=PASSSERD06382.14;ae=true;de=true;minCov=281;pc=1
5	GeMoMa	CDS	35184347	35184393	.	+	2	ID=cds-191956;Parent=PASSSERD06382.14;ae=true;de=true;minCov=407;pc=1
5	GeMoMa	CDS	35185831	35185938	.	+	0	ID=cds-191957;Parent=PASSSERD06382.14;ae=true;minCov=432;pc=1
5	AnnotationFinalizer_	five_prime_UTR	35132411	35132564	.	+	.	ID=five_prime_utr-24176;Parent=PASSSERD06382.14
5	AnnotationFinalizer_	three_prime_UTR	35185939	35187283	.	+	.	ID=three_prime_utr-19614;Parent=PASSSERD06382.14
5	GeMoMa	mRNA	35132411	35187283	8469	+	.	ID=PASSSERD06382.15;Parent=PASSSERD06382;aa=1645;avgCov=200.4314;bestScore=8469;ce=35;evidence=1;iAA=0.9957;lpm=772;maxGap=0;maxScore=8523;minCov=60;minSplitReads=30;nps=0;oldID=onychos_rna-XM_041407260.1_R0;pAA=0.9976;prediction=0;raa=1645;rce=34;ref-gene=onychos_gene-MADD;start=M;stop=*;sumWeight=1.0;tae=1;tde=1;tie=1;tpc=1
5	GeMoMa	exon	35132411	35132626	.	+	.	ID=nbis-exon-209625;Parent=PASSSERD06382.15;de=true;minCov=171;pc=1
5	GeMoMa	exon	35135092	35135706	.	+	.	ID=nbis-exon-209626;Parent=PASSSERD06382.15;de=true;minCov=171;pc=1
5	GeMoMa	exon	35138311	35138614	.	+	.	ID=nbis-exon-209627;Parent=PASSSERD06382.15;de=true;minCov=171;pc=1
5	GeMoMa	exon	35138975	35139106	.	+	.	ID=nbis-exon-209628;Parent=PASSSERD06382.15;de=true;minCov=171;pc=1
5	GeMoMa	exon	35140343	35140456	.	+	.	ID=nbis-exon-209629;Parent=PASSSERD06382.15;de=true;minCov=171;pc=1
5	GeMoMa	exon	35141120	35141200	.	+	.	ID=nbis-exon-209630;Parent=PASSSERD06382.15;de=true;minCov=171;pc=1
5	GeMoMa	exon	35142370	35142426	.	+	.	ID=nbis-exon-209631;Parent=PASSSERD06382.15;de=true;minCov=171;pc=1
5	GeMoMa	exon	35143177	35143355	.	+	.	ID=nbis-exon-209632;Parent=PASSSERD06382.15;de=true;minCov=171;pc=1
5	GeMoMa	exon	35143951	35144186	.	+	.	ID=nbis-exon-209633;Parent=PASSSERD06382.15;de=true;minCov=171;pc=1
5	GeMoMa	exon	35144540	35144696	.	+	.	ID=nbis-exon-209634;Parent=PASSSERD06382.15;de=true;minCov=171;pc=1
5	GeMoMa	exon	35145664	35145767	.	+	.	ID=nbis-exon-209635;Parent=PASSSERD06382.15;de=true;minCov=171;pc=1
5	GeMoMa	exon	35146604	35146797	.	+	.	ID=nbis-exon-209636;Parent=PASSSERD06382.15;de=true;minCov=171;pc=1
5	GeMoMa	exon	35147437	35147655	.	+	.	ID=nbis-exon-209637;Parent=PASSSERD06382.15;de=true;minCov=171;pc=1
5	GeMoMa	exon	35147742	35147803	.	+	.	ID=nbis-exon-209638;Parent=PASSSERD06382.15;de=true;minCov=171;pc=1
5	GeMoMa	exon	35148457	35148596	.	+	.	ID=nbis-exon-209639;Parent=PASSSERD06382.15;de=true;minCov=171;pc=1
5	GeMoMa	exon	35149825	35149926	.	+	.	ID=nbis-exon-209640;Parent=PASSSERD06382.15;de=true;minCov=171;pc=1
5	GeMoMa	exon	35152339	35152441	.	+	.	ID=nbis-exon-209641;Parent=PASSSERD06382.15;de=true;minCov=171;pc=1
5	GeMoMa	exon	35153509	35153695	.	+	.	ID=nbis-exon-209642;Parent=PASSSERD06382.15;de=true;minCov=171;pc=1
5	GeMoMa	exon	35153865	35154015	.	+	.	ID=nbis-exon-209643;Parent=PASSSERD06382.15;de=true;minCov=171;pc=1
5	GeMoMa	exon	35156384	35156590	.	+	.	ID=nbis-exon-209644;Parent=PASSSERD06382.15;de=true;minCov=171;pc=1
5	GeMoMa	exon	35164477	35164574	.	+	.	ID=nbis-exon-209645;Parent=PASSSERD06382.15;de=true;minCov=171;pc=1
5	GeMoMa	exon	35164920	35165003	.	+	.	ID=nbis-exon-209646;Parent=PASSSERD06382.15;de=true;minCov=171;pc=1
5	GeMoMa	exon	35165454	35165612	.	+	.	ID=nbis-exon-209647;Parent=PASSSERD06382.15;de=true;minCov=171;pc=1
5	GeMoMa	exon	35167046	35167154	.	+	.	ID=nbis-exon-209648;Parent=PASSSERD06382.15;de=true;minCov=171;pc=1
5	GeMoMa	exon	35167699	35167761	.	+	.	ID=nbis-exon-209649;Parent=PASSSERD06382.15;de=true;minCov=171;pc=1
5	GeMoMa	exon	35168148	35168268	.	+	.	ID=nbis-exon-209650;Parent=PASSSERD06382.15;de=true;minCov=171;pc=1
5	GeMoMa	exon	35169404	35169509	.	+	.	ID=nbis-exon-209651;Parent=PASSSERD06382.15;de=true;minCov=171;pc=1
5	GeMoMa	exon	35170542	35170652	.	+	.	ID=nbis-exon-209652;Parent=PASSSERD06382.15;de=true;minCov=171;pc=1
5	GeMoMa	exon	35171536	35171643	.	+	.	ID=nbis-exon-209653;Parent=PASSSERD06382.15;de=true;minCov=171;pc=1
5	GeMoMa	exon	35171734	35171898	.	+	.	ID=nbis-exon-209654;Parent=PASSSERD06382.15;de=true;minCov=171;pc=1
5	GeMoMa	exon	35173004	35173076	.	+	.	ID=nbis-exon-209655;Parent=PASSSERD06382.15;de=true;minCov=171;pc=1
5	GeMoMa	exon	35173962	35174068	.	+	.	ID=nbis-exon-209656;Parent=PASSSERD06382.15;de=true;minCov=171;pc=1
5	GeMoMa	exon	35179411	35179480	.	+	.	ID=nbis-exon-209657;Parent=PASSSERD06382.15;de=true;minCov=171;pc=1
5	GeMoMa	exon	35184347	35184393	.	+	.	ID=nbis-exon-209658;Parent=PASSSERD06382.15;de=true;minCov=171;pc=1
5	GeMoMa	exon	35185831	35187283	.	+	.	ID=nbis-exon-209659;Parent=PASSSERD06382.15;de=true;minCov=171;pc=1
5	GeMoMa	CDS	35132565	35132626	.	+	0	ID=cds-191958;Parent=PASSSERD06382.15;de=true;minCov=171;pc=1
5	GeMoMa	CDS	35135092	35135706	.	+	1	ID=cds-191959;Parent=PASSSERD06382.15;ae=true;de=true;minCov=91;pc=1
5	GeMoMa	CDS	35138311	35138614	.	+	1	ID=cds-191960;Parent=PASSSERD06382.15;ae=true;de=true;minCov=123;pc=1
5	GeMoMa	CDS	35138975	35139106	.	+	0	ID=cds-191961;Parent=PASSSERD06382.15;ae=true;de=true;minCov=145;pc=1
5	GeMoMa	CDS	35140343	35140456	.	+	0	ID=cds-191962;Parent=PASSSERD06382.15;ae=true;de=true;minCov=138;pc=1
5	GeMoMa	CDS	35141120	35141200	.	+	0	ID=cds-191963;Parent=PASSSERD06382.15;ae=true;de=true;minCov=145;pc=1
5	GeMoMa	CDS	35142370	35142426	.	+	0	ID=cds-191964;Parent=PASSSERD06382.15;ae=true;de=true;minCov=147;pc=1
5	GeMoMa	CDS	35143177	35143355	.	+	0	ID=cds-191965;Parent=PASSSERD06382.15;ae=true;de=true;minCov=111;pc=1
5	GeMoMa	CDS	35143951	35144186	.	+	1	ID=cds-191966;Parent=PASSSERD06382.15;ae=true;de=true;minCov=131;pc=1
5	GeMoMa	CDS	35144540	35144696	.	+	2	ID=cds-191967;Parent=PASSSERD06382.15;ae=true;de=true;minCov=103;pc=1
5	GeMoMa	CDS	35145664	35145767	.	+	1	ID=cds-191968;Parent=PASSSERD06382.15;ae=true;de=true;minCov=139;pc=1
5	GeMoMa	CDS	35146604	35146797	.	+	2	ID=cds-191969;Parent=PASSSERD06382.15;ae=true;de=true;minCov=172;pc=1
5	GeMoMa	CDS	35147437	35147655	.	+	0	ID=cds-191970;Parent=PASSSERD06382.15;ae=true;de=true;minCov=122;pc=1
5	GeMoMa	CDS	35147742	35147803	.	+	0	ID=cds-191971;Parent=PASSSERD06382.15;ae=true;de=true;minCov=60;pc=1
5	GeMoMa	CDS	35148457	35148596	.	+	1	ID=cds-191972;Parent=PASSSERD06382.15;ae=true;de=true;minCov=108;pc=1
5	GeMoMa	CDS	35149825	35149926	.	+	2	ID=cds-191973;Parent=PASSSERD06382.15;ae=true;de=true;minCov=186;pc=1
5	GeMoMa	CDS	35152339	35152441	.	+	2	ID=cds-191974;Parent=PASSSERD06382.15;ae=true;de=true;minCov=163;pc=1
5	GeMoMa	CDS	35153509	35153695	.	+	1	ID=cds-191975;Parent=PASSSERD06382.15;ae=true;de=true;minCov=136;pc=1
5	GeMoMa	CDS	35153865	35154015	.	+	0	ID=cds-191976;Parent=PASSSERD06382.15;ae=true;de=true;minCov=171;pc=1
5	GeMoMa	CDS	35156384	35156590	.	+	2	ID=cds-191977;Parent=PASSSERD06382.15;ae=true;de=true;minCov=111;pc=1
5	GeMoMa	CDS	35164477	35164574	.	+	2	ID=cds-191978;Parent=PASSSERD06382.15;ae=true;de=true;minCov=121;pc=1
5	GeMoMa	CDS	35164920	35165003	.	+	0	ID=cds-191979;Parent=PASSSERD06382.15;ae=true;de=true;minCov=216;pc=1
5	GeMoMa	CDS	35165454	35165612	.	+	0	ID=cds-191980;Parent=PASSSERD06382.15;ae=true;de=true;minCov=218;pc=1
5	GeMoMa	CDS	35167046	35167154	.	+	0	ID=cds-191981;Parent=PASSSERD06382.15;ae=true;de=true;minCov=259;pc=1
5	GeMoMa	CDS	35167699	35167761	.	+	2	ID=cds-191982;Parent=PASSSERD06382.15;ae=true;de=true;minCov=63;pc=1
5	GeMoMa	CDS	35168148	35168268	.	+	2	ID=cds-191983;Parent=PASSSERD06382.15;ae=true;de=true;minCov=267;pc=1
5	GeMoMa	CDS	35169404	35169509	.	+	1	ID=cds-191984;Parent=PASSSERD06382.15;ae=true;de=true;minCov=267;pc=1
5	GeMoMa	CDS	35170542	35170652	.	+	0	ID=cds-191985;Parent=PASSSERD06382.15;ae=true;de=true;minCov=295;pc=1
5	GeMoMa	CDS	35171536	35171643	.	+	0	ID=cds-191986;Parent=PASSSERD06382.15;ae=true;de=true;minCov=257;pc=1
5	GeMoMa	CDS	35171734	35171898	.	+	0	ID=cds-191987;Parent=PASSSERD06382.15;ae=true;de=true;minCov=228;pc=1
5	GeMoMa	CDS	35173004	35173076	.	+	0	ID=cds-191988;Parent=PASSSERD06382.15;ae=true;de=true;minCov=211;pc=1
5	GeMoMa	CDS	35173962	35174068	.	+	2	ID=cds-191989;Parent=PASSSERD06382.15;ae=true;de=true;minCov=248;pc=1
5	GeMoMa	CDS	35179411	35179480	.	+	0	ID=cds-191990;Parent=PASSSERD06382.15;ae=true;de=true;minCov=281;pc=1
5	GeMoMa	CDS	35184347	35184393	.	+	2	ID=cds-191991;Parent=PASSSERD06382.15;ae=true;de=true;minCov=407;pc=1
5	GeMoMa	CDS	35185831	35185938	.	+	0	ID=cds-191992;Parent=PASSSERD06382.15;ae=true;minCov=432;pc=1
5	AnnotationFinalizer_	five_prime_UTR	35132411	35132564	.	+	.	ID=five_prime_utr-24177;Parent=PASSSERD06382.15
5	AnnotationFinalizer_	three_prime_UTR	35185939	35187283	.	+	.	ID=three_prime_utr-19615;Parent=PASSSERD06382.15
5	GeMoMa	mRNA	35132411	35187283	8460	+	.	ID=PASSSERD06382.16;Parent=PASSSERD06382;aa=1644;avgCov=199.8433;bestScore=8460;ce=35;evidence=1;iAA=0.9957;lpm=772;maxGap=0;maxScore=8514;minCov=25;minSplitReads=19;nps=0;oldID=onychos_rna-XM_041407347.1_R0;pAA=0.9976;prediction=0;raa=1644;rce=34;ref-gene=onychos_gene-MADD;start=M;stop=*;sumWeight=1.0;tae=1;tde=1;tie=1;tpc=1
5	GeMoMa	exon	35132411	35132626	.	+	.	ID=nbis-exon-209660;Parent=PASSSERD06382.16;de=true;minCov=171;pc=1
5	GeMoMa	exon	35135092	35135706	.	+	.	ID=nbis-exon-209661;Parent=PASSSERD06382.16;de=true;minCov=171;pc=1
5	GeMoMa	exon	35138311	35138614	.	+	.	ID=nbis-exon-209662;Parent=PASSSERD06382.16;de=true;minCov=171;pc=1
5	GeMoMa	exon	35138975	35139106	.	+	.	ID=nbis-exon-209663;Parent=PASSSERD06382.16;de=true;minCov=171;pc=1
5	GeMoMa	exon	35140343	35140456	.	+	.	ID=nbis-exon-209664;Parent=PASSSERD06382.16;de=true;minCov=171;pc=1
5	GeMoMa	exon	35141120	35141200	.	+	.	ID=nbis-exon-209665;Parent=PASSSERD06382.16;de=true;minCov=171;pc=1
5	GeMoMa	exon	35142370	35142426	.	+	.	ID=nbis-exon-209666;Parent=PASSSERD06382.16;de=true;minCov=171;pc=1
5	GeMoMa	exon	35143177	35143355	.	+	.	ID=nbis-exon-209667;Parent=PASSSERD06382.16;de=true;minCov=171;pc=1
5	GeMoMa	exon	35143951	35144186	.	+	.	ID=nbis-exon-209668;Parent=PASSSERD06382.16;de=true;minCov=171;pc=1
5	GeMoMa	exon	35144540	35144696	.	+	.	ID=nbis-exon-209669;Parent=PASSSERD06382.16;de=true;minCov=171;pc=1
5	GeMoMa	exon	35145664	35145767	.	+	.	ID=nbis-exon-209670;Parent=PASSSERD06382.16;de=true;minCov=171;pc=1
5	GeMoMa	exon	35146604	35146797	.	+	.	ID=nbis-exon-209671;Parent=PASSSERD06382.16;de=true;minCov=171;pc=1
5	GeMoMa	exon	35147437	35147655	.	+	.	ID=nbis-exon-209672;Parent=PASSSERD06382.16;de=true;minCov=171;pc=1
5	GeMoMa	exon	35147742	35147803	.	+	.	ID=nbis-exon-209673;Parent=PASSSERD06382.16;de=true;minCov=171;pc=1
5	GeMoMa	exon	35148457	35148596	.	+	.	ID=nbis-exon-209674;Parent=PASSSERD06382.16;de=true;minCov=171;pc=1
5	GeMoMa	exon	35149825	35149926	.	+	.	ID=nbis-exon-209675;Parent=PASSSERD06382.16;de=true;minCov=171;pc=1
5	GeMoMa	exon	35151823	35151882	.	+	.	ID=nbis-exon-209676;Parent=PASSSERD06382.16;de=true;minCov=171;pc=1
5	GeMoMa	exon	35152339	35152441	.	+	.	ID=nbis-exon-209677;Parent=PASSSERD06382.16;de=true;minCov=171;pc=1
5	GeMoMa	exon	35153509	35153695	.	+	.	ID=nbis-exon-209678;Parent=PASSSERD06382.16;de=true;minCov=171;pc=1
5	GeMoMa	exon	35153865	35154015	.	+	.	ID=nbis-exon-209679;Parent=PASSSERD06382.16;de=true;minCov=171;pc=1
5	GeMoMa	exon	35156384	35156590	.	+	.	ID=nbis-exon-209680;Parent=PASSSERD06382.16;de=true;minCov=171;pc=1
5	GeMoMa	exon	35164477	35164574	.	+	.	ID=nbis-exon-209681;Parent=PASSSERD06382.16;de=true;minCov=171;pc=1
5	GeMoMa	exon	35164920	35165003	.	+	.	ID=nbis-exon-209682;Parent=PASSSERD06382.16;de=true;minCov=171;pc=1
5	GeMoMa	exon	35165454	35165612	.	+	.	ID=nbis-exon-209683;Parent=PASSSERD06382.16;de=true;minCov=171;pc=1
5	GeMoMa	exon	35167046	35167154	.	+	.	ID=nbis-exon-209684;Parent=PASSSERD06382.16;de=true;minCov=171;pc=1
5	GeMoMa	exon	35168148	35168268	.	+	.	ID=nbis-exon-209685;Parent=PASSSERD06382.16;de=true;minCov=171;pc=1
5	GeMoMa	exon	35169404	35169509	.	+	.	ID=nbis-exon-209686;Parent=PASSSERD06382.16;de=true;minCov=171;pc=1
5	GeMoMa	exon	35170542	35170652	.	+	.	ID=nbis-exon-209687;Parent=PASSSERD06382.16;de=true;minCov=171;pc=1
5	GeMoMa	exon	35171536	35171643	.	+	.	ID=nbis-exon-209688;Parent=PASSSERD06382.16;de=true;minCov=171;pc=1
5	GeMoMa	exon	35171734	35171898	.	+	.	ID=nbis-exon-209689;Parent=PASSSERD06382.16;de=true;minCov=171;pc=1
5	GeMoMa	exon	35173004	35173076	.	+	.	ID=nbis-exon-209690;Parent=PASSSERD06382.16;de=true;minCov=171;pc=1
5	GeMoMa	exon	35173962	35174068	.	+	.	ID=nbis-exon-209691;Parent=PASSSERD06382.16;de=true;minCov=171;pc=1
5	GeMoMa	exon	35179411	35179480	.	+	.	ID=nbis-exon-209692;Parent=PASSSERD06382.16;de=true;minCov=171;pc=1
5	GeMoMa	exon	35184347	35184393	.	+	.	ID=nbis-exon-209693;Parent=PASSSERD06382.16;de=true;minCov=171;pc=1
5	GeMoMa	exon	35185831	35187283	.	+	.	ID=nbis-exon-209694;Parent=PASSSERD06382.16;de=true;minCov=171;pc=1
5	GeMoMa	CDS	35132565	35132626	.	+	0	ID=cds-191993;Parent=PASSSERD06382.16;de=true;minCov=171;pc=1
5	GeMoMa	CDS	35135092	35135706	.	+	1	ID=cds-191994;Parent=PASSSERD06382.16;ae=true;de=true;minCov=91;pc=1
5	GeMoMa	CDS	35138311	35138614	.	+	1	ID=cds-191995;Parent=PASSSERD06382.16;ae=true;de=true;minCov=123;pc=1
5	GeMoMa	CDS	35138975	35139106	.	+	0	ID=cds-191996;Parent=PASSSERD06382.16;ae=true;de=true;minCov=145;pc=1
5	GeMoMa	CDS	35140343	35140456	.	+	0	ID=cds-191997;Parent=PASSSERD06382.16;ae=true;de=true;minCov=138;pc=1
5	GeMoMa	CDS	35141120	35141200	.	+	0	ID=cds-191998;Parent=PASSSERD06382.16;ae=true;de=true;minCov=145;pc=1
5	GeMoMa	CDS	35142370	35142426	.	+	0	ID=cds-191999;Parent=PASSSERD06382.16;ae=true;de=true;minCov=147;pc=1
5	GeMoMa	CDS	35143177	35143355	.	+	0	ID=cds-192000;Parent=PASSSERD06382.16;ae=true;de=true;minCov=111;pc=1
5	GeMoMa	CDS	35143951	35144186	.	+	1	ID=cds-192001;Parent=PASSSERD06382.16;ae=true;de=true;minCov=131;pc=1
5	GeMoMa	CDS	35144540	35144696	.	+	2	ID=cds-192002;Parent=PASSSERD06382.16;ae=true;de=true;minCov=103;pc=1
5	GeMoMa	CDS	35145664	35145767	.	+	1	ID=cds-192003;Parent=PASSSERD06382.16;ae=true;de=true;minCov=139;pc=1
5	GeMoMa	CDS	35146604	35146797	.	+	2	ID=cds-192004;Parent=PASSSERD06382.16;ae=true;de=true;minCov=172;pc=1
5	GeMoMa	CDS	35147437	35147655	.	+	0	ID=cds-192005;Parent=PASSSERD06382.16;ae=true;de=true;minCov=122;pc=1
5	GeMoMa	CDS	35147742	35147803	.	+	0	ID=cds-192006;Parent=PASSSERD06382.16;ae=true;de=true;minCov=60;pc=1
5	GeMoMa	CDS	35148457	35148596	.	+	1	ID=cds-192007;Parent=PASSSERD06382.16;ae=true;de=true;minCov=108;pc=1
5	GeMoMa	CDS	35149825	35149926	.	+	2	ID=cds-192008;Parent=PASSSERD06382.16;ae=true;de=true;minCov=186;pc=1
5	GeMoMa	CDS	35151823	35151882	.	+	2	ID=cds-192009;Parent=PASSSERD06382.16;ae=true;de=true;minCov=25;pc=1
5	GeMoMa	CDS	35152339	35152441	.	+	2	ID=cds-192010;Parent=PASSSERD06382.16;ae=true;de=true;minCov=163;pc=1
5	GeMoMa	CDS	35153509	35153695	.	+	1	ID=cds-192011;Parent=PASSSERD06382.16;ae=true;de=true;minCov=136;pc=1
5	GeMoMa	CDS	35153865	35154015	.	+	0	ID=cds-192012;Parent=PASSSERD06382.16;ae=true;de=true;minCov=171;pc=1
5	GeMoMa	CDS	35156384	35156590	.	+	2	ID=cds-192013;Parent=PASSSERD06382.16;ae=true;de=true;minCov=111;pc=1
5	GeMoMa	CDS	35164477	35164574	.	+	2	ID=cds-192014;Parent=PASSSERD06382.16;ae=true;de=true;minCov=121;pc=1
5	GeMoMa	CDS	35164920	35165003	.	+	0	ID=cds-192015;Parent=PASSSERD06382.16;ae=true;de=true;minCov=216;pc=1
5	GeMoMa	CDS	35165454	35165612	.	+	0	ID=cds-192016;Parent=PASSSERD06382.16;ae=true;de=true;minCov=218;pc=1
5	GeMoMa	CDS	35167046	35167154	.	+	0	ID=cds-192017;Parent=PASSSERD06382.16;ae=true;de=true;minCov=259;pc=1
5	GeMoMa	CDS	35168148	35168268	.	+	2	ID=cds-192018;Parent=PASSSERD06382.16;ae=true;de=true;minCov=267;pc=1
5	GeMoMa	CDS	35169404	35169509	.	+	1	ID=cds-192019;Parent=PASSSERD06382.16;ae=true;de=true;minCov=267;pc=1
5	GeMoMa	CDS	35170542	35170652	.	+	0	ID=cds-192020;Parent=PASSSERD06382.16;ae=true;de=true;minCov=295;pc=1
5	GeMoMa	CDS	35171536	35171643	.	+	0	ID=cds-192021;Parent=PASSSERD06382.16;ae=true;de=true;minCov=257;pc=1
5	GeMoMa	CDS	35171734	35171898	.	+	0	ID=cds-192022;Parent=PASSSERD06382.16;ae=true;de=true;minCov=228;pc=1
5	GeMoMa	CDS	35173004	35173076	.	+	0	ID=cds-192023;Parent=PASSSERD06382.16;ae=true;de=true;minCov=211;pc=1
5	GeMoMa	CDS	35173962	35174068	.	+	2	ID=cds-192024;Parent=PASSSERD06382.16;ae=true;de=true;minCov=248;pc=1
5	GeMoMa	CDS	35179411	35179480	.	+	0	ID=cds-192025;Parent=PASSSERD06382.16;ae=true;de=true;minCov=281;pc=1
5	GeMoMa	CDS	35184347	35184393	.	+	2	ID=cds-192026;Parent=PASSSERD06382.16;ae=true;de=true;minCov=407;pc=1
5	GeMoMa	CDS	35185831	35185938	.	+	0	ID=cds-192027;Parent=PASSSERD06382.16;ae=true;minCov=432;pc=1
5	AnnotationFinalizer_	five_prime_UTR	35132411	35132564	.	+	.	ID=five_prime_utr-24178;Parent=PASSSERD06382.16
5	AnnotationFinalizer_	three_prime_UTR	35185939	35187283	.	+	.	ID=three_prime_utr-19616;Parent=PASSSERD06382.16
5	GeMoMa	mRNA	35132411	35187283	8410	+	.	ID=PASSSERD06382.17;Parent=PASSSERD06382;aa=1634;avgCov=186.2224;bestScore=8410;ce=35;evidence=1;iAA=0.9957;lpm=790;maxGap=0;maxScore=8464;minCov=13;minSplitReads=17;nps=0;oldID=onychos_rna-XM_041407499.1_R0;pAA=0.9976;prediction=0;raa=1634;rce=34;ref-gene=onychos_gene-MADD;start=M;stop=*;sumWeight=1.0;tae=1;tde=1;tie=1;tpc=1
5	GeMoMa	exon	35132411	35132626	.	+	.	ID=nbis-exon-209695;Parent=PASSSERD06382.17;de=true;minCov=171;pc=1
5	GeMoMa	exon	35135092	35135706	.	+	.	ID=nbis-exon-209696;Parent=PASSSERD06382.17;de=true;minCov=171;pc=1
5	GeMoMa	exon	35138311	35138614	.	+	.	ID=nbis-exon-209697;Parent=PASSSERD06382.17;de=true;minCov=171;pc=1
5	GeMoMa	exon	35138975	35139106	.	+	.	ID=nbis-exon-209698;Parent=PASSSERD06382.17;de=true;minCov=171;pc=1
5	GeMoMa	exon	35140343	35140456	.	+	.	ID=nbis-exon-209699;Parent=PASSSERD06382.17;de=true;minCov=171;pc=1
5	GeMoMa	exon	35141120	35141200	.	+	.	ID=nbis-exon-209700;Parent=PASSSERD06382.17;de=true;minCov=171;pc=1
5	GeMoMa	exon	35142370	35142426	.	+	.	ID=nbis-exon-209701;Parent=PASSSERD06382.17;de=true;minCov=171;pc=1
5	GeMoMa	exon	35143177	35143355	.	+	.	ID=nbis-exon-209702;Parent=PASSSERD06382.17;de=true;minCov=171;pc=1
5	GeMoMa	exon	35143951	35144186	.	+	.	ID=nbis-exon-209703;Parent=PASSSERD06382.17;de=true;minCov=171;pc=1
5	GeMoMa	exon	35144540	35144695	.	+	.	ID=nbis-exon-209704;Parent=PASSSERD06382.17;de=true;minCov=171;pc=1
5	GeMoMa	exon	35145660	35145767	.	+	.	ID=nbis-exon-209705;Parent=PASSSERD06382.17;de=true;minCov=171;pc=1
5	GeMoMa	exon	35146604	35146797	.	+	.	ID=nbis-exon-209706;Parent=PASSSERD06382.17;de=true;minCov=171;pc=1
5	GeMoMa	exon	35147386	35147655	.	+	.	ID=nbis-exon-209707;Parent=PASSSERD06382.17;de=true;minCov=171;pc=1
5	GeMoMa	exon	35147742	35147803	.	+	.	ID=nbis-exon-209708;Parent=PASSSERD06382.17;de=true;minCov=171;pc=1
5	GeMoMa	exon	35148457	35148596	.	+	.	ID=nbis-exon-209709;Parent=PASSSERD06382.17;de=true;minCov=171;pc=1
5	GeMoMa	exon	35149825	35149926	.	+	.	ID=nbis-exon-209710;Parent=PASSSERD06382.17;de=true;minCov=171;pc=1
5	GeMoMa	exon	35151823	35151882	.	+	.	ID=nbis-exon-209711;Parent=PASSSERD06382.17;de=true;minCov=171;pc=1
5	GeMoMa	exon	35152339	35152441	.	+	.	ID=nbis-exon-209712;Parent=PASSSERD06382.17;de=true;minCov=171;pc=1
5	GeMoMa	exon	35153509	35153695	.	+	.	ID=nbis-exon-209713;Parent=PASSSERD06382.17;de=true;minCov=171;pc=1
5	GeMoMa	exon	35153865	35154015	.	+	.	ID=nbis-exon-209714;Parent=PASSSERD06382.17;de=true;minCov=171;pc=1
5	GeMoMa	exon	35156384	35156590	.	+	.	ID=nbis-exon-209715;Parent=PASSSERD06382.17;de=true;minCov=171;pc=1
5	GeMoMa	exon	35161430	35161483	.	+	.	ID=nbis-exon-209716;Parent=PASSSERD06382.17;de=true;minCov=171;pc=1
5	GeMoMa	exon	35164477	35164574	.	+	.	ID=nbis-exon-209717;Parent=PASSSERD06382.17;de=true;minCov=171;pc=1
5	GeMoMa	exon	35164920	35165003	.	+	.	ID=nbis-exon-209718;Parent=PASSSERD06382.17;de=true;minCov=171;pc=1
5	GeMoMa	exon	35165454	35165612	.	+	.	ID=nbis-exon-209719;Parent=PASSSERD06382.17;de=true;minCov=171;pc=1
5	GeMoMa	exon	35167046	35167154	.	+	.	ID=nbis-exon-209720;Parent=PASSSERD06382.17;de=true;minCov=171;pc=1
5	GeMoMa	exon	35167699	35167761	.	+	.	ID=nbis-exon-209721;Parent=PASSSERD06382.17;de=true;minCov=171;pc=1
5	GeMoMa	exon	35168148	35168268	.	+	.	ID=nbis-exon-209722;Parent=PASSSERD06382.17;de=true;minCov=171;pc=1
5	GeMoMa	exon	35169404	35169509	.	+	.	ID=nbis-exon-209723;Parent=PASSSERD06382.17;de=true;minCov=171;pc=1
5	GeMoMa	exon	35170542	35170652	.	+	.	ID=nbis-exon-209724;Parent=PASSSERD06382.17;de=true;minCov=171;pc=1
5	GeMoMa	exon	35171536	35171643	.	+	.	ID=nbis-exon-209725;Parent=PASSSERD06382.17;de=true;minCov=171;pc=1
5	GeMoMa	exon	35171734	35171898	.	+	.	ID=nbis-exon-209726;Parent=PASSSERD06382.17;de=true;minCov=171;pc=1
5	GeMoMa	exon	35173004	35173076	.	+	.	ID=nbis-exon-209727;Parent=PASSSERD06382.17;de=true;minCov=171;pc=1
5	GeMoMa	exon	35173962	35174068	.	+	.	ID=nbis-exon-209728;Parent=PASSSERD06382.17;de=true;minCov=171;pc=1
5	GeMoMa	exon	35184347	35184393	.	+	.	ID=nbis-exon-209729;Parent=PASSSERD06382.17;de=true;minCov=171;pc=1
5	GeMoMa	exon	35185831	35187283	.	+	.	ID=nbis-exon-209730;Parent=PASSSERD06382.17;de=true;minCov=171;pc=1
5	GeMoMa	CDS	35132565	35132626	.	+	0	ID=cds-192028;Parent=PASSSERD06382.17;de=true;minCov=171;pc=1
5	GeMoMa	CDS	35135092	35135706	.	+	1	ID=cds-192029;Parent=PASSSERD06382.17;ae=true;de=true;minCov=91;pc=1
5	GeMoMa	CDS	35138311	35138614	.	+	1	ID=cds-192030;Parent=PASSSERD06382.17;ae=true;de=true;minCov=123;pc=1
5	GeMoMa	CDS	35138975	35139106	.	+	0	ID=cds-192031;Parent=PASSSERD06382.17;ae=true;de=true;minCov=145;pc=1
5	GeMoMa	CDS	35140343	35140456	.	+	0	ID=cds-192032;Parent=PASSSERD06382.17;ae=true;de=true;minCov=138;pc=1
5	GeMoMa	CDS	35141120	35141200	.	+	0	ID=cds-192033;Parent=PASSSERD06382.17;ae=true;de=true;minCov=145;pc=1
5	GeMoMa	CDS	35142370	35142426	.	+	0	ID=cds-192034;Parent=PASSSERD06382.17;ae=true;de=true;minCov=147;pc=1
5	GeMoMa	CDS	35143177	35143355	.	+	0	ID=cds-192035;Parent=PASSSERD06382.17;ae=true;de=true;minCov=111;pc=1
5	GeMoMa	CDS	35143951	35144186	.	+	1	ID=cds-192036;Parent=PASSSERD06382.17;ae=true;de=true;minCov=131;pc=1
5	GeMoMa	CDS	35144540	35144695	.	+	2	ID=cds-192037;Parent=PASSSERD06382.17;ae=true;de=true;minCov=158;pc=1
5	GeMoMa	CDS	35145660	35145767	.	+	2	ID=cds-192038;Parent=PASSSERD06382.17;ae=true;de=true;minCov=58;pc=1
5	GeMoMa	CDS	35146604	35146797	.	+	2	ID=cds-192039;Parent=PASSSERD06382.17;ae=true;de=true;minCov=172;pc=1
5	GeMoMa	CDS	35147386	35147655	.	+	0	ID=cds-192040;Parent=PASSSERD06382.17;ae=true;de=true;minCov=65;pc=1
5	GeMoMa	CDS	35147742	35147803	.	+	0	ID=cds-192041;Parent=PASSSERD06382.17;ae=true;de=true;minCov=60;pc=1
5	GeMoMa	CDS	35148457	35148596	.	+	1	ID=cds-192042;Parent=PASSSERD06382.17;ae=true;de=true;minCov=108;pc=1
5	GeMoMa	CDS	35149825	35149926	.	+	2	ID=cds-192043;Parent=PASSSERD06382.17;ae=true;de=true;minCov=186;pc=1
5	GeMoMa	CDS	35151823	35151882	.	+	2	ID=cds-192044;Parent=PASSSERD06382.17;ae=true;de=true;minCov=25;pc=1
5	GeMoMa	CDS	35152339	35152441	.	+	2	ID=cds-192045;Parent=PASSSERD06382.17;ae=true;de=true;minCov=163;pc=1
5	GeMoMa	CDS	35153509	35153695	.	+	1	ID=cds-192046;Parent=PASSSERD06382.17;ae=true;de=true;minCov=136;pc=1
5	GeMoMa	CDS	35153865	35154015	.	+	0	ID=cds-192047;Parent=PASSSERD06382.17;ae=true;de=true;minCov=171;pc=1
5	GeMoMa	CDS	35156384	35156590	.	+	2	ID=cds-192048;Parent=PASSSERD06382.17;ae=true;de=true;minCov=111;pc=1
5	GeMoMa	CDS	35161430	35161483	.	+	2	ID=cds-192049;Parent=PASSSERD06382.17;ae=true;de=true;minCov=13;pc=1
5	GeMoMa	CDS	35164477	35164574	.	+	2	ID=cds-192050;Parent=PASSSERD06382.17;ae=true;de=true;minCov=121;pc=1
5	GeMoMa	CDS	35164920	35165003	.	+	0	ID=cds-192051;Parent=PASSSERD06382.17;ae=true;de=true;minCov=216;pc=1
5	GeMoMa	CDS	35165454	35165612	.	+	0	ID=cds-192052;Parent=PASSSERD06382.17;ae=true;de=true;minCov=218;pc=1
5	GeMoMa	CDS	35167046	35167154	.	+	0	ID=cds-192053;Parent=PASSSERD06382.17;ae=true;de=true;minCov=259;pc=1
5	GeMoMa	CDS	35167699	35167761	.	+	2	ID=cds-192054;Parent=PASSSERD06382.17;ae=true;de=true;minCov=63;pc=1
5	GeMoMa	CDS	35168148	35168268	.	+	2	ID=cds-192055;Parent=PASSSERD06382.17;ae=true;de=true;minCov=267;pc=1
5	GeMoMa	CDS	35169404	35169509	.	+	1	ID=cds-192056;Parent=PASSSERD06382.17;ae=true;de=true;minCov=267;pc=1
5	GeMoMa	CDS	35170542	35170652	.	+	0	ID=cds-192057;Parent=PASSSERD06382.17;ae=true;de=true;minCov=295;pc=1
5	GeMoMa	CDS	35171536	35171643	.	+	0	ID=cds-192058;Parent=PASSSERD06382.17;ae=true;de=true;minCov=257;pc=1
5	GeMoMa	CDS	35171734	35171898	.	+	0	ID=cds-192059;Parent=PASSSERD06382.17;ae=true;de=true;minCov=228;pc=1
5	GeMoMa	CDS	35173004	35173076	.	+	0	ID=cds-192060;Parent=PASSSERD06382.17;ae=true;de=true;minCov=211;pc=1
5	GeMoMa	CDS	35173962	35174068	.	+	2	ID=cds-192061;Parent=PASSSERD06382.17;ae=true;de=true;minCov=248;pc=1
5	GeMoMa	CDS	35184347	35184370	.	+	0	ID=cds-192062;Parent=PASSSERD06382.17;ae=true;minCov=407;pc=1
5	AnnotationFinalizer_	five_prime_UTR	35132411	35132564	.	+	.	ID=five_prime_utr-24179;Parent=PASSSERD06382.17
5	AnnotationFinalizer_	three_prime_UTR	35184371	35184393	.	+	.	ID=three_prime_utr-19617;Parent=PASSSERD06382.17
5	AnnotationFinalizer_	three_prime_UTR	35185831	35187283	.	+	.	ID=three_prime_utr-19618;Parent=PASSSERD06382.17
5	GeMoMa	mRNA	35132411	35187283	8361	+	.	ID=PASSSERD06382.18;Parent=PASSSERD06382;aa=1624;avgCov=201.9491;bestScore=8361;ce=34;evidence=1;iAA=0.9957;lpm=772;maxGap=0;maxScore=8415;minCov=60;minSplitReads=30;nps=0;oldID=onychos_rna-XM_041407582.1_R0;pAA=0.9975;prediction=0;raa=1624;rce=33;ref-gene=onychos_gene-MADD;start=M;stop=*;sumWeight=1.0;tae=1;tde=1;tie=1;tpc=1
5	GeMoMa	exon	35132411	35132626	.	+	.	ID=nbis-exon-209731;Parent=PASSSERD06382.18;de=true;minCov=171;pc=1
5	GeMoMa	exon	35135092	35135706	.	+	.	ID=nbis-exon-209732;Parent=PASSSERD06382.18;de=true;minCov=171;pc=1
5	GeMoMa	exon	35138311	35138614	.	+	.	ID=nbis-exon-209733;Parent=PASSSERD06382.18;de=true;minCov=171;pc=1
5	GeMoMa	exon	35138975	35139106	.	+	.	ID=nbis-exon-209734;Parent=PASSSERD06382.18;de=true;minCov=171;pc=1
5	GeMoMa	exon	35140343	35140456	.	+	.	ID=nbis-exon-209735;Parent=PASSSERD06382.18;de=true;minCov=171;pc=1
5	GeMoMa	exon	35141120	35141200	.	+	.	ID=nbis-exon-209736;Parent=PASSSERD06382.18;de=true;minCov=171;pc=1
5	GeMoMa	exon	35142370	35142426	.	+	.	ID=nbis-exon-209737;Parent=PASSSERD06382.18;de=true;minCov=171;pc=1
5	GeMoMa	exon	35143177	35143355	.	+	.	ID=nbis-exon-209738;Parent=PASSSERD06382.18;de=true;minCov=171;pc=1
5	GeMoMa	exon	35143951	35144186	.	+	.	ID=nbis-exon-209739;Parent=PASSSERD06382.18;de=true;minCov=171;pc=1
5	GeMoMa	exon	35144540	35144696	.	+	.	ID=nbis-exon-209740;Parent=PASSSERD06382.18;de=true;minCov=171;pc=1
5	GeMoMa	exon	35145664	35145767	.	+	.	ID=nbis-exon-209741;Parent=PASSSERD06382.18;de=true;minCov=171;pc=1
5	GeMoMa	exon	35146604	35146797	.	+	.	ID=nbis-exon-209742;Parent=PASSSERD06382.18;de=true;minCov=171;pc=1
5	GeMoMa	exon	35147437	35147655	.	+	.	ID=nbis-exon-209743;Parent=PASSSERD06382.18;de=true;minCov=171;pc=1
5	GeMoMa	exon	35147742	35147803	.	+	.	ID=nbis-exon-209744;Parent=PASSSERD06382.18;de=true;minCov=171;pc=1
5	GeMoMa	exon	35148457	35148596	.	+	.	ID=nbis-exon-209745;Parent=PASSSERD06382.18;de=true;minCov=171;pc=1
5	GeMoMa	exon	35149825	35149926	.	+	.	ID=nbis-exon-209746;Parent=PASSSERD06382.18;de=true;minCov=171;pc=1
5	GeMoMa	exon	35152339	35152441	.	+	.	ID=nbis-exon-209747;Parent=PASSSERD06382.18;de=true;minCov=171;pc=1
5	GeMoMa	exon	35153509	35153695	.	+	.	ID=nbis-exon-209748;Parent=PASSSERD06382.18;de=true;minCov=171;pc=1
5	GeMoMa	exon	35153865	35154015	.	+	.	ID=nbis-exon-209749;Parent=PASSSERD06382.18;de=true;minCov=171;pc=1
5	GeMoMa	exon	35156384	35156590	.	+	.	ID=nbis-exon-209750;Parent=PASSSERD06382.18;de=true;minCov=171;pc=1
5	GeMoMa	exon	35164477	35164574	.	+	.	ID=nbis-exon-209751;Parent=PASSSERD06382.18;de=true;minCov=171;pc=1
5	GeMoMa	exon	35164920	35165003	.	+	.	ID=nbis-exon-209752;Parent=PASSSERD06382.18;de=true;minCov=171;pc=1
5	GeMoMa	exon	35165454	35165612	.	+	.	ID=nbis-exon-209753;Parent=PASSSERD06382.18;de=true;minCov=171;pc=1
5	GeMoMa	exon	35167046	35167154	.	+	.	ID=nbis-exon-209754;Parent=PASSSERD06382.18;de=true;minCov=171;pc=1
5	GeMoMa	exon	35168148	35168268	.	+	.	ID=nbis-exon-209755;Parent=PASSSERD06382.18;de=true;minCov=171;pc=1
5	GeMoMa	exon	35169404	35169509	.	+	.	ID=nbis-exon-209756;Parent=PASSSERD06382.18;de=true;minCov=171;pc=1
5	GeMoMa	exon	35170542	35170652	.	+	.	ID=nbis-exon-209757;Parent=PASSSERD06382.18;de=true;minCov=171;pc=1
5	GeMoMa	exon	35171536	35171643	.	+	.	ID=nbis-exon-209758;Parent=PASSSERD06382.18;de=true;minCov=171;pc=1
5	GeMoMa	exon	35171734	35171898	.	+	.	ID=nbis-exon-209759;Parent=PASSSERD06382.18;de=true;minCov=171;pc=1
5	GeMoMa	exon	35173004	35173076	.	+	.	ID=nbis-exon-209760;Parent=PASSSERD06382.18;de=true;minCov=171;pc=1
5	GeMoMa	exon	35173962	35174068	.	+	.	ID=nbis-exon-209761;Parent=PASSSERD06382.18;de=true;minCov=171;pc=1
5	GeMoMa	exon	35179411	35179480	.	+	.	ID=nbis-exon-209762;Parent=PASSSERD06382.18;de=true;minCov=171;pc=1
5	GeMoMa	exon	35184347	35184393	.	+	.	ID=nbis-exon-209763;Parent=PASSSERD06382.18;de=true;minCov=171;pc=1
5	GeMoMa	exon	35185831	35187283	.	+	.	ID=nbis-exon-209764;Parent=PASSSERD06382.18;de=true;minCov=171;pc=1
5	GeMoMa	CDS	35132565	35132626	.	+	0	ID=cds-192063;Parent=PASSSERD06382.18;de=true;minCov=171;pc=1
5	GeMoMa	CDS	35135092	35135706	.	+	1	ID=cds-192064;Parent=PASSSERD06382.18;ae=true;de=true;minCov=91;pc=1
5	GeMoMa	CDS	35138311	35138614	.	+	1	ID=cds-192065;Parent=PASSSERD06382.18;ae=true;de=true;minCov=123;pc=1
5	GeMoMa	CDS	35138975	35139106	.	+	0	ID=cds-192066;Parent=PASSSERD06382.18;ae=true;de=true;minCov=145;pc=1
5	GeMoMa	CDS	35140343	35140456	.	+	0	ID=cds-192067;Parent=PASSSERD06382.18;ae=true;de=true;minCov=138;pc=1
5	GeMoMa	CDS	35141120	35141200	.	+	0	ID=cds-192068;Parent=PASSSERD06382.18;ae=true;de=true;minCov=145;pc=1
5	GeMoMa	CDS	35142370	35142426	.	+	0	ID=cds-192069;Parent=PASSSERD06382.18;ae=true;de=true;minCov=147;pc=1
5	GeMoMa	CDS	35143177	35143355	.	+	0	ID=cds-192070;Parent=PASSSERD06382.18;ae=true;de=true;minCov=111;pc=1
5	GeMoMa	CDS	35143951	35144186	.	+	1	ID=cds-192071;Parent=PASSSERD06382.18;ae=true;de=true;minCov=131;pc=1
5	GeMoMa	CDS	35144540	35144696	.	+	2	ID=cds-192072;Parent=PASSSERD06382.18;ae=true;de=true;minCov=103;pc=1
5	GeMoMa	CDS	35145664	35145767	.	+	1	ID=cds-192073;Parent=PASSSERD06382.18;ae=true;de=true;minCov=139;pc=1
5	GeMoMa	CDS	35146604	35146797	.	+	2	ID=cds-192074;Parent=PASSSERD06382.18;ae=true;de=true;minCov=172;pc=1
5	GeMoMa	CDS	35147437	35147655	.	+	0	ID=cds-192075;Parent=PASSSERD06382.18;ae=true;de=true;minCov=122;pc=1
5	GeMoMa	CDS	35147742	35147803	.	+	0	ID=cds-192076;Parent=PASSSERD06382.18;ae=true;de=true;minCov=60;pc=1
5	GeMoMa	CDS	35148457	35148596	.	+	1	ID=cds-192077;Parent=PASSSERD06382.18;ae=true;de=true;minCov=108;pc=1
5	GeMoMa	CDS	35149825	35149926	.	+	2	ID=cds-192078;Parent=PASSSERD06382.18;ae=true;de=true;minCov=186;pc=1
5	GeMoMa	CDS	35152339	35152441	.	+	2	ID=cds-192079;Parent=PASSSERD06382.18;ae=true;de=true;minCov=163;pc=1
5	GeMoMa	CDS	35153509	35153695	.	+	1	ID=cds-192080;Parent=PASSSERD06382.18;ae=true;de=true;minCov=136;pc=1
5	GeMoMa	CDS	35153865	35154015	.	+	0	ID=cds-192081;Parent=PASSSERD06382.18;ae=true;de=true;minCov=171;pc=1
5	GeMoMa	CDS	35156384	35156590	.	+	2	ID=cds-192082;Parent=PASSSERD06382.18;ae=true;de=true;minCov=111;pc=1
5	GeMoMa	CDS	35164477	35164574	.	+	2	ID=cds-192083;Parent=PASSSERD06382.18;ae=true;de=true;minCov=121;pc=1
5	GeMoMa	CDS	35164920	35165003	.	+	0	ID=cds-192084;Parent=PASSSERD06382.18;ae=true;de=true;minCov=216;pc=1
5	GeMoMa	CDS	35165454	35165612	.	+	0	ID=cds-192085;Parent=PASSSERD06382.18;ae=true;de=true;minCov=218;pc=1
5	GeMoMa	CDS	35167046	35167154	.	+	0	ID=cds-192086;Parent=PASSSERD06382.18;ae=true;de=true;minCov=259;pc=1
5	GeMoMa	CDS	35168148	35168268	.	+	2	ID=cds-192087;Parent=PASSSERD06382.18;ae=true;de=true;minCov=267;pc=1
5	GeMoMa	CDS	35169404	35169509	.	+	1	ID=cds-192088;Parent=PASSSERD06382.18;ae=true;de=true;minCov=267;pc=1
5	GeMoMa	CDS	35170542	35170652	.	+	0	ID=cds-192089;Parent=PASSSERD06382.18;ae=true;de=true;minCov=295;pc=1
5	GeMoMa	CDS	35171536	35171643	.	+	0	ID=cds-192090;Parent=PASSSERD06382.18;ae=true;de=true;minCov=257;pc=1
5	GeMoMa	CDS	35171734	35171898	.	+	0	ID=cds-192091;Parent=PASSSERD06382.18;ae=true;de=true;minCov=228;pc=1
5	GeMoMa	CDS	35173004	35173076	.	+	0	ID=cds-192092;Parent=PASSSERD06382.18;ae=true;de=true;minCov=211;pc=1
5	GeMoMa	CDS	35173962	35174068	.	+	2	ID=cds-192093;Parent=PASSSERD06382.18;ae=true;de=true;minCov=248;pc=1
5	GeMoMa	CDS	35179411	35179480	.	+	0	ID=cds-192094;Parent=PASSSERD06382.18;ae=true;de=true;minCov=281;pc=1
5	GeMoMa	CDS	35184347	35184393	.	+	2	ID=cds-192095;Parent=PASSSERD06382.18;ae=true;de=true;minCov=407;pc=1
5	GeMoMa	CDS	35185831	35185938	.	+	0	ID=cds-192096;Parent=PASSSERD06382.18;ae=true;minCov=432;pc=1
5	AnnotationFinalizer_	five_prime_UTR	35132411	35132564	.	+	.	ID=five_prime_utr-24180;Parent=PASSSERD06382.18
5	AnnotationFinalizer_	three_prime_UTR	35185939	35187283	.	+	.	ID=three_prime_utr-19619;Parent=PASSSERD06382.18
5	GeMoMa	mRNA	35132411	35187283	7580	+	.	ID=PASSSERD06382.19;Parent=PASSSERD06382;aa=1473;avgCov=204.1451;bestScore=7580;ce=35;evidence=1;iAA=0.998;lpm=1008;maxGap=0;maxScore=7617;minCov=13;minSplitReads=17;nps=0;oldID=pyrgi_rna-XM_041459744.1_R0;pAA=0.9986;prediction=0;raa=1473;rce=34;ref-gene=pyrgi_gene-MADD;start=M;stop=*;sumWeight=1.0;tae=1;tde=1;tie=1;tpc=1
5	GeMoMa	exon	35132411	35132626	.	+	.	ID=nbis-exon-209765;Parent=PASSSERD06382.19;de=true;minCov=129;pc=1
5	GeMoMa	exon	35135092	35135706	.	+	.	ID=nbis-exon-209766;Parent=PASSSERD06382.19;de=true;minCov=129;pc=1
5	GeMoMa	exon	35138311	35138614	.	+	.	ID=nbis-exon-209767;Parent=PASSSERD06382.19;de=true;minCov=129;pc=1
5	GeMoMa	exon	35138975	35139106	.	+	.	ID=nbis-exon-209768;Parent=PASSSERD06382.19;de=true;minCov=129;pc=1
5	GeMoMa	exon	35140343	35140456	.	+	.	ID=nbis-exon-209769;Parent=PASSSERD06382.19;de=true;minCov=129;pc=1
5	GeMoMa	exon	35141120	35141200	.	+	.	ID=nbis-exon-209770;Parent=PASSSERD06382.19;de=true;minCov=129;pc=1
5	GeMoMa	exon	35142370	35142426	.	+	.	ID=nbis-exon-209771;Parent=PASSSERD06382.19;de=true;minCov=129;pc=1
5	GeMoMa	exon	35143177	35143355	.	+	.	ID=nbis-exon-209772;Parent=PASSSERD06382.19;de=true;minCov=129;pc=1
5	GeMoMa	exon	35143951	35144186	.	+	.	ID=nbis-exon-209773;Parent=PASSSERD06382.19;de=true;minCov=129;pc=1
5	GeMoMa	exon	35144540	35144695	.	+	.	ID=nbis-exon-209774;Parent=PASSSERD06382.19;de=true;minCov=129;pc=1
5	GeMoMa	exon	35145660	35145767	.	+	.	ID=nbis-exon-209775;Parent=PASSSERD06382.19;de=true;minCov=129;pc=1
5	GeMoMa	exon	35146604	35146797	.	+	.	ID=nbis-exon-209776;Parent=PASSSERD06382.19;de=true;minCov=129;pc=1
5	GeMoMa	exon	35147386	35147655	.	+	.	ID=nbis-exon-209777;Parent=PASSSERD06382.19;de=true;minCov=129;pc=1
5	GeMoMa	exon	35147742	35147803	.	+	.	ID=nbis-exon-209778;Parent=PASSSERD06382.19;de=true;minCov=129;pc=1
5	GeMoMa	exon	35148457	35148596	.	+	.	ID=nbis-exon-209779;Parent=PASSSERD06382.19;de=true;minCov=129;pc=1
5	GeMoMa	exon	35149825	35149926	.	+	.	ID=nbis-exon-209780;Parent=PASSSERD06382.19;de=true;minCov=129;pc=1
5	GeMoMa	exon	35151823	35151882	.	+	.	ID=nbis-exon-209781;Parent=PASSSERD06382.19;de=true;minCov=129;pc=1
5	GeMoMa	exon	35152339	35152441	.	+	.	ID=nbis-exon-209782;Parent=PASSSERD06382.19;de=true;minCov=129;pc=1
5	GeMoMa	exon	35153509	35153695	.	+	.	ID=nbis-exon-209783;Parent=PASSSERD06382.19;de=true;minCov=129;pc=1
5	GeMoMa	exon	35153865	35154015	.	+	.	ID=nbis-exon-209784;Parent=PASSSERD06382.19;de=true;minCov=129;pc=1
5	GeMoMa	exon	35156384	35156590	.	+	.	ID=nbis-exon-209785;Parent=PASSSERD06382.19;de=true;minCov=129;pc=1
5	GeMoMa	exon	35161430	35161483	.	+	.	ID=nbis-exon-209786;Parent=PASSSERD06382.19;de=true;minCov=129;pc=1
5	GeMoMa	exon	35164477	35164574	.	+	.	ID=nbis-exon-209787;Parent=PASSSERD06382.19;de=true;minCov=129;pc=1
5	GeMoMa	exon	35164920	35165003	.	+	.	ID=nbis-exon-209788;Parent=PASSSERD06382.19;de=true;minCov=129;pc=1
5	GeMoMa	exon	35165454	35165612	.	+	.	ID=nbis-exon-209789;Parent=PASSSERD06382.19;de=true;minCov=129;pc=1
5	GeMoMa	exon	35167046	35167154	.	+	.	ID=nbis-exon-209790;Parent=PASSSERD06382.19;de=true;minCov=129;pc=1
5	GeMoMa	exon	35167699	35167761	.	+	.	ID=nbis-exon-209791;Parent=PASSSERD06382.19;de=true;minCov=129;pc=1
5	GeMoMa	exon	35168148	35168268	.	+	.	ID=nbis-exon-209792;Parent=PASSSERD06382.19;de=true;minCov=129;pc=1
5	GeMoMa	exon	35169404	35169509	.	+	.	ID=nbis-exon-209793;Parent=PASSSERD06382.19;de=true;minCov=129;pc=1
5	GeMoMa	exon	35170542	35170652	.	+	.	ID=nbis-exon-209794;Parent=PASSSERD06382.19;de=true;minCov=129;pc=1
5	GeMoMa	exon	35171536	35171643	.	+	.	ID=nbis-exon-209795;Parent=PASSSERD06382.19;de=true;minCov=129;pc=1
5	GeMoMa	exon	35171734	35171898	.	+	.	ID=nbis-exon-209796;Parent=PASSSERD06382.19;de=true;minCov=129;pc=1
5	GeMoMa	exon	35173004	35173076	.	+	.	ID=nbis-exon-209797;Parent=PASSSERD06382.19;de=true;minCov=129;pc=1
5	GeMoMa	exon	35173962	35174068	.	+	.	ID=nbis-exon-209798;Parent=PASSSERD06382.19;de=true;minCov=129;pc=1
5	GeMoMa	exon	35179411	35179480	.	+	.	ID=nbis-exon-209799;Parent=PASSSERD06382.19;de=true;minCov=129;pc=1
5	GeMoMa	exon	35184347	35184393	.	+	.	ID=nbis-exon-209800;Parent=PASSSERD06382.19;de=true;minCov=129;pc=1
5	GeMoMa	exon	35185831	35187283	.	+	.	ID=nbis-exon-209801;Parent=PASSSERD06382.19;de=true;minCov=129;pc=1
5	GeMoMa	CDS	35138318	35138614	.	+	0	ID=cds-192097;Parent=PASSSERD06382.19;de=true;minCov=129;pc=1
5	GeMoMa	CDS	35138975	35139106	.	+	0	ID=cds-192098;Parent=PASSSERD06382.19;ae=true;de=true;minCov=145;pc=1
5	GeMoMa	CDS	35140343	35140456	.	+	0	ID=cds-192099;Parent=PASSSERD06382.19;ae=true;de=true;minCov=138;pc=1
5	GeMoMa	CDS	35141120	35141200	.	+	0	ID=cds-192100;Parent=PASSSERD06382.19;ae=true;de=true;minCov=145;pc=1
5	GeMoMa	CDS	35142370	35142426	.	+	0	ID=cds-192101;Parent=PASSSERD06382.19;ae=true;de=true;minCov=147;pc=1
5	GeMoMa	CDS	35143177	35143355	.	+	0	ID=cds-192102;Parent=PASSSERD06382.19;ae=true;de=true;minCov=111;pc=1
5	GeMoMa	CDS	35143951	35144186	.	+	1	ID=cds-192103;Parent=PASSSERD06382.19;ae=true;de=true;minCov=131;pc=1
5	GeMoMa	CDS	35144540	35144695	.	+	2	ID=cds-192104;Parent=PASSSERD06382.19;ae=true;de=true;minCov=158;pc=1
5	GeMoMa	CDS	35145660	35145767	.	+	2	ID=cds-192105;Parent=PASSSERD06382.19;ae=true;de=true;minCov=58;pc=1
5	GeMoMa	CDS	35146604	35146797	.	+	2	ID=cds-192106;Parent=PASSSERD06382.19;ae=true;de=true;minCov=172;pc=1
5	GeMoMa	CDS	35147386	35147655	.	+	0	ID=cds-192107;Parent=PASSSERD06382.19;ae=true;de=true;minCov=65;pc=1
5	GeMoMa	CDS	35147742	35147803	.	+	0	ID=cds-192108;Parent=PASSSERD06382.19;ae=true;de=true;minCov=60;pc=1
5	GeMoMa	CDS	35148457	35148596	.	+	1	ID=cds-192109;Parent=PASSSERD06382.19;ae=true;de=true;minCov=108;pc=1
5	GeMoMa	CDS	35149825	35149926	.	+	2	ID=cds-192110;Parent=PASSSERD06382.19;ae=true;de=true;minCov=186;pc=1
5	GeMoMa	CDS	35151823	35151882	.	+	2	ID=cds-192111;Parent=PASSSERD06382.19;ae=true;de=true;minCov=25;pc=1
5	GeMoMa	CDS	35152339	35152441	.	+	2	ID=cds-192112;Parent=PASSSERD06382.19;ae=true;de=true;minCov=163;pc=1
5	GeMoMa	CDS	35153509	35153695	.	+	1	ID=cds-192113;Parent=PASSSERD06382.19;ae=true;de=true;minCov=136;pc=1
5	GeMoMa	CDS	35153865	35154015	.	+	0	ID=cds-192114;Parent=PASSSERD06382.19;ae=true;de=true;minCov=171;pc=1
5	GeMoMa	CDS	35156384	35156590	.	+	2	ID=cds-192115;Parent=PASSSERD06382.19;ae=true;de=true;minCov=111;pc=1
5	GeMoMa	CDS	35161430	35161483	.	+	2	ID=cds-192116;Parent=PASSSERD06382.19;ae=true;de=true;minCov=13;pc=1
5	GeMoMa	CDS	35164477	35164574	.	+	2	ID=cds-192117;Parent=PASSSERD06382.19;ae=true;de=true;minCov=121;pc=1
5	GeMoMa	CDS	35164920	35165003	.	+	0	ID=cds-192118;Parent=PASSSERD06382.19;ae=true;de=true;minCov=216;pc=1
5	GeMoMa	CDS	35165454	35165612	.	+	0	ID=cds-192119;Parent=PASSSERD06382.19;ae=true;de=true;minCov=218;pc=1
5	GeMoMa	CDS	35167046	35167154	.	+	0	ID=cds-192120;Parent=PASSSERD06382.19;ae=true;de=true;minCov=259;pc=1
5	GeMoMa	CDS	35167699	35167761	.	+	2	ID=cds-192121;Parent=PASSSERD06382.19;ae=true;de=true;minCov=63;pc=1
5	GeMoMa	CDS	35168148	35168268	.	+	2	ID=cds-192122;Parent=PASSSERD06382.19;ae=true;de=true;minCov=267;pc=1
5	GeMoMa	CDS	35169404	35169509	.	+	1	ID=cds-192123;Parent=PASSSERD06382.19;ae=true;de=true;minCov=267;pc=1
5	GeMoMa	CDS	35170542	35170652	.	+	0	ID=cds-192124;Parent=PASSSERD06382.19;ae=true;de=true;minCov=295;pc=1
5	GeMoMa	CDS	35171536	35171643	.	+	0	ID=cds-192125;Parent=PASSSERD06382.19;ae=true;de=true;minCov=257;pc=1
5	GeMoMa	CDS	35171734	35171898	.	+	0	ID=cds-192126;Parent=PASSSERD06382.19;ae=true;de=true;minCov=228;pc=1
5	GeMoMa	CDS	35173004	35173076	.	+	0	ID=cds-192127;Parent=PASSSERD06382.19;ae=true;de=true;minCov=211;pc=1
5	GeMoMa	CDS	35173962	35174068	.	+	2	ID=cds-192128;Parent=PASSSERD06382.19;ae=true;de=true;minCov=248;pc=1
5	GeMoMa	CDS	35179411	35179480	.	+	0	ID=cds-192129;Parent=PASSSERD06382.19;ae=true;de=true;minCov=281;pc=1
5	GeMoMa	CDS	35184347	35184393	.	+	2	ID=cds-192130;Parent=PASSSERD06382.19;ae=true;de=true;minCov=407;pc=1
5	GeMoMa	CDS	35185831	35185938	.	+	0	ID=cds-192131;Parent=PASSSERD06382.19;ae=true;minCov=432;pc=1
5	AnnotationFinalizer_	five_prime_UTR	35132411	35132626	.	+	.	ID=five_prime_utr-24181;Parent=PASSSERD06382.19
5	AnnotationFinalizer_	five_prime_UTR	35135092	35135706	.	+	.	ID=five_prime_utr-24182;Parent=PASSSERD06382.19
5	AnnotationFinalizer_	five_prime_UTR	35138311	35138317	.	+	.	ID=five_prime_utr-24183;Parent=PASSSERD06382.19
5	AnnotationFinalizer_	three_prime_UTR	35185939	35187283	.	+	.	ID=three_prime_utr-19620;Parent=PASSSERD06382.19
5	GeMoMa	mRNA	35132411	35187283	7576	+	.	ID=PASSSERD06382.20;Parent=PASSSERD06382;aa=1472;avgCov=204.2545;bestScore=7576;ce=35;evidence=1;iAA=0.998;lpm=1007;maxGap=0;maxScore=7613;minCov=13;minSplitReads=17;nps=0;oldID=pyrgi_rna-XM_041459745.1_R0;pAA=0.9986;prediction=0;raa=1472;rce=34;ref-gene=pyrgi_gene-MADD;start=M;stop=*;sumWeight=1.0;tae=1;tde=1;tie=1;tpc=1
5	GeMoMa	exon	35132411	35132626	.	+	.	ID=nbis-exon-209838;Parent=PASSSERD06382.20;de=true;minCov=129;pc=1
5	GeMoMa	exon	35135092	35135706	.	+	.	ID=nbis-exon-209839;Parent=PASSSERD06382.20;de=true;minCov=129;pc=1
5	GeMoMa	exon	35138311	35138614	.	+	.	ID=nbis-exon-209840;Parent=PASSSERD06382.20;de=true;minCov=129;pc=1
5	GeMoMa	exon	35138975	35139106	.	+	.	ID=nbis-exon-209841;Parent=PASSSERD06382.20;de=true;minCov=129;pc=1
5	GeMoMa	exon	35140343	35140456	.	+	.	ID=nbis-exon-209842;Parent=PASSSERD06382.20;de=true;minCov=129;pc=1
5	GeMoMa	exon	35141120	35141200	.	+	.	ID=nbis-exon-209843;Parent=PASSSERD06382.20;de=true;minCov=129;pc=1
5	GeMoMa	exon	35142370	35142426	.	+	.	ID=nbis-exon-209844;Parent=PASSSERD06382.20;de=true;minCov=129;pc=1
5	GeMoMa	exon	35143177	35143355	.	+	.	ID=nbis-exon-209845;Parent=PASSSERD06382.20;de=true;minCov=129;pc=1
5	GeMoMa	exon	35143951	35144186	.	+	.	ID=nbis-exon-209846;Parent=PASSSERD06382.20;de=true;minCov=129;pc=1
5	GeMoMa	exon	35144540	35144696	.	+	.	ID=nbis-exon-209847;Parent=PASSSERD06382.20;de=true;minCov=129;pc=1
5	GeMoMa	exon	35145664	35145767	.	+	.	ID=nbis-exon-209848;Parent=PASSSERD06382.20;de=true;minCov=129;pc=1
5	GeMoMa	exon	35146604	35146797	.	+	.	ID=nbis-exon-209849;Parent=PASSSERD06382.20;de=true;minCov=129;pc=1
5	GeMoMa	exon	35147386	35147655	.	+	.	ID=nbis-exon-209850;Parent=PASSSERD06382.20;de=true;minCov=129;pc=1
5	GeMoMa	exon	35147742	35147803	.	+	.	ID=nbis-exon-209851;Parent=PASSSERD06382.20;de=true;minCov=129;pc=1
5	GeMoMa	exon	35148457	35148596	.	+	.	ID=nbis-exon-209852;Parent=PASSSERD06382.20;de=true;minCov=129;pc=1
5	GeMoMa	exon	35149825	35149926	.	+	.	ID=nbis-exon-209853;Parent=PASSSERD06382.20;de=true;minCov=129;pc=1
5	GeMoMa	exon	35151823	35151882	.	+	.	ID=nbis-exon-209854;Parent=PASSSERD06382.20;de=true;minCov=129;pc=1
5	GeMoMa	exon	35152339	35152441	.	+	.	ID=nbis-exon-209855;Parent=PASSSERD06382.20;de=true;minCov=129;pc=1
5	GeMoMa	exon	35153509	35153695	.	+	.	ID=nbis-exon-209856;Parent=PASSSERD06382.20;de=true;minCov=129;pc=1
5	GeMoMa	exon	35153865	35154015	.	+	.	ID=nbis-exon-209857;Parent=PASSSERD06382.20;de=true;minCov=129;pc=1
5	GeMoMa	exon	35156384	35156590	.	+	.	ID=nbis-exon-209858;Parent=PASSSERD06382.20;de=true;minCov=129;pc=1
5	GeMoMa	exon	35161430	35161483	.	+	.	ID=nbis-exon-209859;Parent=PASSSERD06382.20;de=true;minCov=129;pc=1
5	GeMoMa	exon	35164477	35164574	.	+	.	ID=nbis-exon-209860;Parent=PASSSERD06382.20;de=true;minCov=129;pc=1
5	GeMoMa	exon	35164920	35165003	.	+	.	ID=nbis-exon-209861;Parent=PASSSERD06382.20;de=true;minCov=129;pc=1
5	GeMoMa	exon	35165454	35165612	.	+	.	ID=nbis-exon-209862;Parent=PASSSERD06382.20;de=true;minCov=129;pc=1
5	GeMoMa	exon	35167046	35167154	.	+	.	ID=nbis-exon-209863;Parent=PASSSERD06382.20;de=true;minCov=129;pc=1
5	GeMoMa	exon	35167699	35167761	.	+	.	ID=nbis-exon-209864;Parent=PASSSERD06382.20;de=true;minCov=129;pc=1
5	GeMoMa	exon	35168148	35168268	.	+	.	ID=nbis-exon-209865;Parent=PASSSERD06382.20;de=true;minCov=129;pc=1
5	GeMoMa	exon	35169404	35169509	.	+	.	ID=nbis-exon-209866;Parent=PASSSERD06382.20;de=true;minCov=129;pc=1
5	GeMoMa	exon	35170542	35170652	.	+	.	ID=nbis-exon-209867;Parent=PASSSERD06382.20;de=true;minCov=129;pc=1
5	GeMoMa	exon	35171536	35171643	.	+	.	ID=nbis-exon-209868;Parent=PASSSERD06382.20;de=true;minCov=129;pc=1
5	GeMoMa	exon	35171734	35171898	.	+	.	ID=nbis-exon-209869;Parent=PASSSERD06382.20;de=true;minCov=129;pc=1
5	GeMoMa	exon	35173004	35173076	.	+	.	ID=nbis-exon-209870;Parent=PASSSERD06382.20;de=true;minCov=129;pc=1
5	GeMoMa	exon	35173962	35174068	.	+	.	ID=nbis-exon-209871;Parent=PASSSERD06382.20;de=true;minCov=129;pc=1
5	GeMoMa	exon	35179411	35179480	.	+	.	ID=nbis-exon-209872;Parent=PASSSERD06382.20;de=true;minCov=129;pc=1
5	GeMoMa	exon	35184347	35184393	.	+	.	ID=nbis-exon-209873;Parent=PASSSERD06382.20;de=true;minCov=129;pc=1
5	GeMoMa	exon	35185831	35187283	.	+	.	ID=nbis-exon-209874;Parent=PASSSERD06382.20;de=true;minCov=129;pc=1
5	GeMoMa	CDS	35138318	35138614	.	+	0	ID=cds-192132;Parent=PASSSERD06382.20;de=true;minCov=129;pc=1
5	GeMoMa	CDS	35138975	35139106	.	+	0	ID=cds-192133;Parent=PASSSERD06382.20;ae=true;de=true;minCov=145;pc=1
5	GeMoMa	CDS	35140343	35140456	.	+	0	ID=cds-192134;Parent=PASSSERD06382.20;ae=true;de=true;minCov=138;pc=1
5	GeMoMa	CDS	35141120	35141200	.	+	0	ID=cds-192135;Parent=PASSSERD06382.20;ae=true;de=true;minCov=145;pc=1
5	GeMoMa	CDS	35142370	35142426	.	+	0	ID=cds-192136;Parent=PASSSERD06382.20;ae=true;de=true;minCov=147;pc=1
5	GeMoMa	CDS	35143177	35143355	.	+	0	ID=cds-192137;Parent=PASSSERD06382.20;ae=true;de=true;minCov=111;pc=1
5	GeMoMa	CDS	35143951	35144186	.	+	1	ID=cds-192138;Parent=PASSSERD06382.20;ae=true;de=true;minCov=131;pc=1
5	GeMoMa	CDS	35144540	35144696	.	+	2	ID=cds-192139;Parent=PASSSERD06382.20;ae=true;de=true;minCov=103;pc=1
5	GeMoMa	CDS	35145664	35145767	.	+	1	ID=cds-192140;Parent=PASSSERD06382.20;ae=true;de=true;minCov=139;pc=1
5	GeMoMa	CDS	35146604	35146797	.	+	2	ID=cds-192141;Parent=PASSSERD06382.20;ae=true;de=true;minCov=172;pc=1
5	GeMoMa	CDS	35147386	35147655	.	+	0	ID=cds-192142;Parent=PASSSERD06382.20;ae=true;de=true;minCov=65;pc=1
5	GeMoMa	CDS	35147742	35147803	.	+	0	ID=cds-192143;Parent=PASSSERD06382.20;ae=true;de=true;minCov=60;pc=1
5	GeMoMa	CDS	35148457	35148596	.	+	1	ID=cds-192144;Parent=PASSSERD06382.20;ae=true;de=true;minCov=108;pc=1
5	GeMoMa	CDS	35149825	35149926	.	+	2	ID=cds-192145;Parent=PASSSERD06382.20;ae=true;de=true;minCov=186;pc=1
5	GeMoMa	CDS	35151823	35151882	.	+	2	ID=cds-192146;Parent=PASSSERD06382.20;ae=true;de=true;minCov=25;pc=1
5	GeMoMa	CDS	35152339	35152441	.	+	2	ID=cds-192147;Parent=PASSSERD06382.20;ae=true;de=true;minCov=163;pc=1
5	GeMoMa	CDS	35153509	35153695	.	+	1	ID=cds-192148;Parent=PASSSERD06382.20;ae=true;de=true;minCov=136;pc=1
5	GeMoMa	CDS	35153865	35154015	.	+	0	ID=cds-192149;Parent=PASSSERD06382.20;ae=true;de=true;minCov=171;pc=1
5	GeMoMa	CDS	35156384	35156590	.	+	2	ID=cds-192150;Parent=PASSSERD06382.20;ae=true;de=true;minCov=111;pc=1
5	GeMoMa	CDS	35161430	35161483	.	+	2	ID=cds-192151;Parent=PASSSERD06382.20;ae=true;de=true;minCov=13;pc=1
5	GeMoMa	CDS	35164477	35164574	.	+	2	ID=cds-192152;Parent=PASSSERD06382.20;ae=true;de=true;minCov=121;pc=1
5	GeMoMa	CDS	35164920	35165003	.	+	0	ID=cds-192153;Parent=PASSSERD06382.20;ae=true;de=true;minCov=216;pc=1
5	GeMoMa	CDS	35165454	35165612	.	+	0	ID=cds-192154;Parent=PASSSERD06382.20;ae=true;de=true;minCov=218;pc=1
5	GeMoMa	CDS	35167046	35167154	.	+	0	ID=cds-192155;Parent=PASSSERD06382.20;ae=true;de=true;minCov=259;pc=1
5	GeMoMa	CDS	35167699	35167761	.	+	2	ID=cds-192156;Parent=PASSSERD06382.20;ae=true;de=true;minCov=63;pc=1
5	GeMoMa	CDS	35168148	35168268	.	+	2	ID=cds-192157;Parent=PASSSERD06382.20;ae=true;de=true;minCov=267;pc=1
5	GeMoMa	CDS	35169404	35169509	.	+	1	ID=cds-192158;Parent=PASSSERD06382.20;ae=true;de=true;minCov=267;pc=1
5	GeMoMa	CDS	35170542	35170652	.	+	0	ID=cds-192159;Parent=PASSSERD06382.20;ae=true;de=true;minCov=295;pc=1
5	GeMoMa	CDS	35171536	35171643	.	+	0	ID=cds-192160;Parent=PASSSERD06382.20;ae=true;de=true;minCov=257;pc=1
5	GeMoMa	CDS	35171734	35171898	.	+	0	ID=cds-192161;Parent=PASSSERD06382.20;ae=true;de=true;minCov=228;pc=1
5	GeMoMa	CDS	35173004	35173076	.	+	0	ID=cds-192162;Parent=PASSSERD06382.20;ae=true;de=true;minCov=211;pc=1
5	GeMoMa	CDS	35173962	35174068	.	+	2	ID=cds-192163;Parent=PASSSERD06382.20;ae=true;de=true;minCov=248;pc=1
5	GeMoMa	CDS	35179411	35179480	.	+	0	ID=cds-192164;Parent=PASSSERD06382.20;ae=true;de=true;minCov=281;pc=1
5	GeMoMa	CDS	35184347	35184393	.	+	2	ID=cds-192165;Parent=PASSSERD06382.20;ae=true;de=true;minCov=407;pc=1
5	GeMoMa	CDS	35185831	35185938	.	+	0	ID=cds-192166;Parent=PASSSERD06382.20;ae=true;minCov=432;pc=1
5	AnnotationFinalizer_	five_prime_UTR	35132411	35132626	.	+	.	ID=five_prime_utr-24184;Parent=PASSSERD06382.20
5	AnnotationFinalizer_	five_prime_UTR	35135092	35135706	.	+	.	ID=five_prime_utr-24185;Parent=PASSSERD06382.20
5	AnnotationFinalizer_	five_prime_UTR	35138311	35138317	.	+	.	ID=five_prime_utr-24186;Parent=PASSSERD06382.20
5	AnnotationFinalizer_	three_prime_UTR	35185939	35187283	.	+	.	ID=three_prime_utr-19621;Parent=PASSSERD06382.20
5	GeMoMa	mRNA	35132411	35187283	7489	+	.	ID=PASSSERD06382.21;Parent=PASSSERD06382;aa=1456;avgCov=205.7159;bestScore=7489;ce=35;evidence=1;iAA=0.9979;lpm=991;maxGap=0;maxScore=7526;minCov=13;minSplitReads=17;nps=0;oldID=pyrgi_rna-XM_041459746.1_R0;pAA=0.9986;prediction=0;raa=1456;rce=34;ref-gene=pyrgi_gene-MADD;start=M;stop=*;sumWeight=1.0;tae=1;tde=1;tie=1;tpc=1
5	GeMoMa	exon	35132411	35132626	.	+	.	ID=nbis-exon-209875;Parent=PASSSERD06382.21;de=true;minCov=129;pc=1
5	GeMoMa	exon	35135092	35135706	.	+	.	ID=nbis-exon-209876;Parent=PASSSERD06382.21;de=true;minCov=129;pc=1
5	GeMoMa	exon	35138311	35138614	.	+	.	ID=nbis-exon-209877;Parent=PASSSERD06382.21;de=true;minCov=129;pc=1
5	GeMoMa	exon	35138975	35139106	.	+	.	ID=nbis-exon-209878;Parent=PASSSERD06382.21;de=true;minCov=129;pc=1
5	GeMoMa	exon	35140343	35140456	.	+	.	ID=nbis-exon-209879;Parent=PASSSERD06382.21;de=true;minCov=129;pc=1
5	GeMoMa	exon	35141120	35141200	.	+	.	ID=nbis-exon-209880;Parent=PASSSERD06382.21;de=true;minCov=129;pc=1
5	GeMoMa	exon	35142370	35142426	.	+	.	ID=nbis-exon-209881;Parent=PASSSERD06382.21;de=true;minCov=129;pc=1
5	GeMoMa	exon	35143177	35143355	.	+	.	ID=nbis-exon-209882;Parent=PASSSERD06382.21;de=true;minCov=129;pc=1
5	GeMoMa	exon	35143951	35144186	.	+	.	ID=nbis-exon-209883;Parent=PASSSERD06382.21;de=true;minCov=129;pc=1
5	GeMoMa	exon	35144540	35144695	.	+	.	ID=nbis-exon-209884;Parent=PASSSERD06382.21;de=true;minCov=129;pc=1
5	GeMoMa	exon	35145660	35145767	.	+	.	ID=nbis-exon-209885;Parent=PASSSERD06382.21;de=true;minCov=129;pc=1
5	GeMoMa	exon	35146604	35146797	.	+	.	ID=nbis-exon-209886;Parent=PASSSERD06382.21;de=true;minCov=129;pc=1
5	GeMoMa	exon	35147437	35147655	.	+	.	ID=nbis-exon-209887;Parent=PASSSERD06382.21;de=true;minCov=129;pc=1
5	GeMoMa	exon	35147742	35147803	.	+	.	ID=nbis-exon-209888;Parent=PASSSERD06382.21;de=true;minCov=129;pc=1
5	GeMoMa	exon	35148457	35148596	.	+	.	ID=nbis-exon-209889;Parent=PASSSERD06382.21;de=true;minCov=129;pc=1
5	GeMoMa	exon	35149825	35149926	.	+	.	ID=nbis-exon-209890;Parent=PASSSERD06382.21;de=true;minCov=129;pc=1
5	GeMoMa	exon	35151823	35151882	.	+	.	ID=nbis-exon-209891;Parent=PASSSERD06382.21;de=true;minCov=129;pc=1
5	GeMoMa	exon	35152339	35152441	.	+	.	ID=nbis-exon-209892;Parent=PASSSERD06382.21;de=true;minCov=129;pc=1
5	GeMoMa	exon	35153509	35153695	.	+	.	ID=nbis-exon-209893;Parent=PASSSERD06382.21;de=true;minCov=129;pc=1
5	GeMoMa	exon	35153865	35154015	.	+	.	ID=nbis-exon-209894;Parent=PASSSERD06382.21;de=true;minCov=129;pc=1
5	GeMoMa	exon	35156384	35156590	.	+	.	ID=nbis-exon-209895;Parent=PASSSERD06382.21;de=true;minCov=129;pc=1
5	GeMoMa	exon	35161430	35161483	.	+	.	ID=nbis-exon-209896;Parent=PASSSERD06382.21;de=true;minCov=129;pc=1
5	GeMoMa	exon	35164477	35164574	.	+	.	ID=nbis-exon-209897;Parent=PASSSERD06382.21;de=true;minCov=129;pc=1
5	GeMoMa	exon	35164920	35165003	.	+	.	ID=nbis-exon-209898;Parent=PASSSERD06382.21;de=true;minCov=129;pc=1
5	GeMoMa	exon	35165454	35165612	.	+	.	ID=nbis-exon-209899;Parent=PASSSERD06382.21;de=true;minCov=129;pc=1
5	GeMoMa	exon	35167046	35167154	.	+	.	ID=nbis-exon-209900;Parent=PASSSERD06382.21;de=true;minCov=129;pc=1
5	GeMoMa	exon	35167699	35167761	.	+	.	ID=nbis-exon-209901;Parent=PASSSERD06382.21;de=true;minCov=129;pc=1
5	GeMoMa	exon	35168148	35168268	.	+	.	ID=nbis-exon-209902;Parent=PASSSERD06382.21;de=true;minCov=129;pc=1
5	GeMoMa	exon	35169404	35169509	.	+	.	ID=nbis-exon-209903;Parent=PASSSERD06382.21;de=true;minCov=129;pc=1
5	GeMoMa	exon	35170542	35170652	.	+	.	ID=nbis-exon-209904;Parent=PASSSERD06382.21;de=true;minCov=129;pc=1
5	GeMoMa	exon	35171536	35171643	.	+	.	ID=nbis-exon-209905;Parent=PASSSERD06382.21;de=true;minCov=129;pc=1
5	GeMoMa	exon	35171734	35171898	.	+	.	ID=nbis-exon-209906;Parent=PASSSERD06382.21;de=true;minCov=129;pc=1
5	GeMoMa	exon	35173004	35173076	.	+	.	ID=nbis-exon-209907;Parent=PASSSERD06382.21;de=true;minCov=129;pc=1
5	GeMoMa	exon	35173962	35174068	.	+	.	ID=nbis-exon-209908;Parent=PASSSERD06382.21;de=true;minCov=129;pc=1
5	GeMoMa	exon	35179411	35179480	.	+	.	ID=nbis-exon-209909;Parent=PASSSERD06382.21;de=true;minCov=129;pc=1
5	GeMoMa	exon	35184347	35184393	.	+	.	ID=nbis-exon-209910;Parent=PASSSERD06382.21;de=true;minCov=129;pc=1
5	GeMoMa	exon	35185831	35187283	.	+	.	ID=nbis-exon-209911;Parent=PASSSERD06382.21;de=true;minCov=129;pc=1
5	GeMoMa	CDS	35138318	35138614	.	+	0	ID=cds-192167;Parent=PASSSERD06382.21;de=true;minCov=129;pc=1
5	GeMoMa	CDS	35138975	35139106	.	+	0	ID=cds-192168;Parent=PASSSERD06382.21;ae=true;de=true;minCov=145;pc=1
5	GeMoMa	CDS	35140343	35140456	.	+	0	ID=cds-192169;Parent=PASSSERD06382.21;ae=true;de=true;minCov=138;pc=1
5	GeMoMa	CDS	35141120	35141200	.	+	0	ID=cds-192170;Parent=PASSSERD06382.21;ae=true;de=true;minCov=145;pc=1
5	GeMoMa	CDS	35142370	35142426	.	+	0	ID=cds-192171;Parent=PASSSERD06382.21;ae=true;de=true;minCov=147;pc=1
5	GeMoMa	CDS	35143177	35143355	.	+	0	ID=cds-192172;Parent=PASSSERD06382.21;ae=true;de=true;minCov=111;pc=1
5	GeMoMa	CDS	35143951	35144186	.	+	1	ID=cds-192173;Parent=PASSSERD06382.21;ae=true;de=true;minCov=131;pc=1
5	GeMoMa	CDS	35144540	35144695	.	+	2	ID=cds-192174;Parent=PASSSERD06382.21;ae=true;de=true;minCov=158;pc=1
5	GeMoMa	CDS	35145660	35145767	.	+	2	ID=cds-192175;Parent=PASSSERD06382.21;ae=true;de=true;minCov=58;pc=1
5	GeMoMa	CDS	35146604	35146797	.	+	2	ID=cds-192176;Parent=PASSSERD06382.21;ae=true;de=true;minCov=172;pc=1
5	GeMoMa	CDS	35147437	35147655	.	+	0	ID=cds-192177;Parent=PASSSERD06382.21;ae=true;de=true;minCov=122;pc=1
5	GeMoMa	CDS	35147742	35147803	.	+	0	ID=cds-192178;Parent=PASSSERD06382.21;ae=true;de=true;minCov=60;pc=1
5	GeMoMa	CDS	35148457	35148596	.	+	1	ID=cds-192179;Parent=PASSSERD06382.21;ae=true;de=true;minCov=108;pc=1
5	GeMoMa	CDS	35149825	35149926	.	+	2	ID=cds-192180;Parent=PASSSERD06382.21;ae=true;de=true;minCov=186;pc=1
5	GeMoMa	CDS	35151823	35151882	.	+	2	ID=cds-192181;Parent=PASSSERD06382.21;ae=true;de=true;minCov=25;pc=1
5	GeMoMa	CDS	35152339	35152441	.	+	2	ID=cds-192182;Parent=PASSSERD06382.21;ae=true;de=true;minCov=163;pc=1
5	GeMoMa	CDS	35153509	35153695	.	+	1	ID=cds-192183;Parent=PASSSERD06382.21;ae=true;de=true;minCov=136;pc=1
5	GeMoMa	CDS	35153865	35154015	.	+	0	ID=cds-192184;Parent=PASSSERD06382.21;ae=true;de=true;minCov=171;pc=1
5	GeMoMa	CDS	35156384	35156590	.	+	2	ID=cds-192185;Parent=PASSSERD06382.21;ae=true;de=true;minCov=111;pc=1
5	GeMoMa	CDS	35161430	35161483	.	+	2	ID=cds-192186;Parent=PASSSERD06382.21;ae=true;de=true;minCov=13;pc=1
5	GeMoMa	CDS	35164477	35164574	.	+	2	ID=cds-192187;Parent=PASSSERD06382.21;ae=true;de=true;minCov=121;pc=1
5	GeMoMa	CDS	35164920	35165003	.	+	0	ID=cds-192188;Parent=PASSSERD06382.21;ae=true;de=true;minCov=216;pc=1
5	GeMoMa	CDS	35165454	35165612	.	+	0	ID=cds-192189;Parent=PASSSERD06382.21;ae=true;de=true;minCov=218;pc=1
5	GeMoMa	CDS	35167046	35167154	.	+	0	ID=cds-192190;Parent=PASSSERD06382.21;ae=true;de=true;minCov=259;pc=1
5	GeMoMa	CDS	35167699	35167761	.	+	2	ID=cds-192191;Parent=PASSSERD06382.21;ae=true;de=true;minCov=63;pc=1
5	GeMoMa	CDS	35168148	35168268	.	+	2	ID=cds-192192;Parent=PASSSERD06382.21;ae=true;de=true;minCov=267;pc=1
5	GeMoMa	CDS	35169404	35169509	.	+	1	ID=cds-192193;Parent=PASSSERD06382.21;ae=true;de=true;minCov=267;pc=1
5	GeMoMa	CDS	35170542	35170652	.	+	0	ID=cds-192194;Parent=PASSSERD06382.21;ae=true;de=true;minCov=295;pc=1
5	GeMoMa	CDS	35171536	35171643	.	+	0	ID=cds-192195;Parent=PASSSERD06382.21;ae=true;de=true;minCov=257;pc=1
5	GeMoMa	CDS	35171734	35171898	.	+	0	ID=cds-192196;Parent=PASSSERD06382.21;ae=true;de=true;minCov=228;pc=1
5	GeMoMa	CDS	35173004	35173076	.	+	0	ID=cds-192197;Parent=PASSSERD06382.21;ae=true;de=true;minCov=211;pc=1
5	GeMoMa	CDS	35173962	35174068	.	+	2	ID=cds-192198;Parent=PASSSERD06382.21;ae=true;de=true;minCov=248;pc=1
5	GeMoMa	CDS	35179411	35179480	.	+	0	ID=cds-192199;Parent=PASSSERD06382.21;ae=true;de=true;minCov=281;pc=1
5	GeMoMa	CDS	35184347	35184393	.	+	2	ID=cds-192200;Parent=PASSSERD06382.21;ae=true;de=true;minCov=407;pc=1
5	GeMoMa	CDS	35185831	35185938	.	+	0	ID=cds-192201;Parent=PASSSERD06382.21;ae=true;minCov=432;pc=1
5	AnnotationFinalizer_	five_prime_UTR	35132411	35132626	.	+	.	ID=five_prime_utr-24187;Parent=PASSSERD06382.21
5	AnnotationFinalizer_	five_prime_UTR	35135092	35135706	.	+	.	ID=five_prime_utr-24188;Parent=PASSSERD06382.21
5	AnnotationFinalizer_	five_prime_UTR	35138311	35138317	.	+	.	ID=five_prime_utr-24189;Parent=PASSSERD06382.21
5	AnnotationFinalizer_	three_prime_UTR	35185939	35187283	.	+	.	ID=three_prime_utr-19622;Parent=PASSSERD06382.21
5	GeMoMa	mRNA	35132411	35187283	7485	+	.	ID=PASSSERD06382.22;Parent=PASSSERD06382;aa=1455;avgCov=205.8277;bestScore=7485;ce=35;evidence=1;iAA=0.9979;lpm=990;maxGap=0;maxScore=7522;minCov=13;minSplitReads=17;nps=0;oldID=pyrgi_rna-XM_041459747.1_R0;pAA=0.9986;prediction=0;raa=1455;rce=34;ref-gene=pyrgi_gene-MADD;start=M;stop=*;sumWeight=1.0;tae=1;tde=1;tie=1;tpc=1
5	GeMoMa	exon	35132411	35132626	.	+	.	ID=nbis-exon-209912;Parent=PASSSERD06382.22;de=true;minCov=129;pc=1
5	GeMoMa	exon	35135092	35135706	.	+	.	ID=nbis-exon-209913;Parent=PASSSERD06382.22;de=true;minCov=129;pc=1
5	GeMoMa	exon	35138311	35138614	.	+	.	ID=nbis-exon-209914;Parent=PASSSERD06382.22;de=true;minCov=129;pc=1
5	GeMoMa	exon	35138975	35139106	.	+	.	ID=nbis-exon-209915;Parent=PASSSERD06382.22;de=true;minCov=129;pc=1
5	GeMoMa	exon	35140343	35140456	.	+	.	ID=nbis-exon-209916;Parent=PASSSERD06382.22;de=true;minCov=129;pc=1
5	GeMoMa	exon	35141120	35141200	.	+	.	ID=nbis-exon-209917;Parent=PASSSERD06382.22;de=true;minCov=129;pc=1
5	GeMoMa	exon	35142370	35142426	.	+	.	ID=nbis-exon-209918;Parent=PASSSERD06382.22;de=true;minCov=129;pc=1
5	GeMoMa	exon	35143177	35143355	.	+	.	ID=nbis-exon-209919;Parent=PASSSERD06382.22;de=true;minCov=129;pc=1
5	GeMoMa	exon	35143951	35144186	.	+	.	ID=nbis-exon-209920;Parent=PASSSERD06382.22;de=true;minCov=129;pc=1
5	GeMoMa	exon	35144540	35144696	.	+	.	ID=nbis-exon-209921;Parent=PASSSERD06382.22;de=true;minCov=129;pc=1
5	GeMoMa	exon	35145664	35145767	.	+	.	ID=nbis-exon-209922;Parent=PASSSERD06382.22;de=true;minCov=129;pc=1
5	GeMoMa	exon	35146604	35146797	.	+	.	ID=nbis-exon-209923;Parent=PASSSERD06382.22;de=true;minCov=129;pc=1
5	GeMoMa	exon	35147437	35147655	.	+	.	ID=nbis-exon-209924;Parent=PASSSERD06382.22;de=true;minCov=129;pc=1
5	GeMoMa	exon	35147742	35147803	.	+	.	ID=nbis-exon-209925;Parent=PASSSERD06382.22;de=true;minCov=129;pc=1
5	GeMoMa	exon	35148457	35148596	.	+	.	ID=nbis-exon-209926;Parent=PASSSERD06382.22;de=true;minCov=129;pc=1
5	GeMoMa	exon	35149825	35149926	.	+	.	ID=nbis-exon-209927;Parent=PASSSERD06382.22;de=true;minCov=129;pc=1
5	GeMoMa	exon	35151823	35151882	.	+	.	ID=nbis-exon-209928;Parent=PASSSERD06382.22;de=true;minCov=129;pc=1
5	GeMoMa	exon	35152339	35152441	.	+	.	ID=nbis-exon-209929;Parent=PASSSERD06382.22;de=true;minCov=129;pc=1
5	GeMoMa	exon	35153509	35153695	.	+	.	ID=nbis-exon-209930;Parent=PASSSERD06382.22;de=true;minCov=129;pc=1
5	GeMoMa	exon	35153865	35154015	.	+	.	ID=nbis-exon-209931;Parent=PASSSERD06382.22;de=true;minCov=129;pc=1
5	GeMoMa	exon	35156384	35156590	.	+	.	ID=nbis-exon-209932;Parent=PASSSERD06382.22;de=true;minCov=129;pc=1
5	GeMoMa	exon	35161430	35161483	.	+	.	ID=nbis-exon-209933;Parent=PASSSERD06382.22;de=true;minCov=129;pc=1
5	GeMoMa	exon	35164477	35164574	.	+	.	ID=nbis-exon-209934;Parent=PASSSERD06382.22;de=true;minCov=129;pc=1
5	GeMoMa	exon	35164920	35165003	.	+	.	ID=nbis-exon-209935;Parent=PASSSERD06382.22;de=true;minCov=129;pc=1
5	GeMoMa	exon	35165454	35165612	.	+	.	ID=nbis-exon-209936;Parent=PASSSERD06382.22;de=true;minCov=129;pc=1
5	GeMoMa	exon	35167046	35167154	.	+	.	ID=nbis-exon-209937;Parent=PASSSERD06382.22;de=true;minCov=129;pc=1
5	GeMoMa	exon	35167699	35167761	.	+	.	ID=nbis-exon-209938;Parent=PASSSERD06382.22;de=true;minCov=129;pc=1
5	GeMoMa	exon	35168148	35168268	.	+	.	ID=nbis-exon-209939;Parent=PASSSERD06382.22;de=true;minCov=129;pc=1
5	GeMoMa	exon	35169404	35169509	.	+	.	ID=nbis-exon-209940;Parent=PASSSERD06382.22;de=true;minCov=129;pc=1
5	GeMoMa	exon	35170542	35170652	.	+	.	ID=nbis-exon-209941;Parent=PASSSERD06382.22;de=true;minCov=129;pc=1
5	GeMoMa	exon	35171536	35171643	.	+	.	ID=nbis-exon-209942;Parent=PASSSERD06382.22;de=true;minCov=129;pc=1
5	GeMoMa	exon	35171734	35171898	.	+	.	ID=nbis-exon-209943;Parent=PASSSERD06382.22;de=true;minCov=129;pc=1
5	GeMoMa	exon	35173004	35173076	.	+	.	ID=nbis-exon-209944;Parent=PASSSERD06382.22;de=true;minCov=129;pc=1
5	GeMoMa	exon	35173962	35174068	.	+	.	ID=nbis-exon-209945;Parent=PASSSERD06382.22;de=true;minCov=129;pc=1
5	GeMoMa	exon	35179411	35179480	.	+	.	ID=nbis-exon-209946;Parent=PASSSERD06382.22;de=true;minCov=129;pc=1
5	GeMoMa	exon	35184347	35184393	.	+	.	ID=nbis-exon-209947;Parent=PASSSERD06382.22;de=true;minCov=129;pc=1
5	GeMoMa	exon	35185831	35187283	.	+	.	ID=nbis-exon-209948;Parent=PASSSERD06382.22;de=true;minCov=129;pc=1
5	GeMoMa	CDS	35138318	35138614	.	+	0	ID=cds-192202;Parent=PASSSERD06382.22;de=true;minCov=129;pc=1
5	GeMoMa	CDS	35138975	35139106	.	+	0	ID=cds-192203;Parent=PASSSERD06382.22;ae=true;de=true;minCov=145;pc=1
5	GeMoMa	CDS	35140343	35140456	.	+	0	ID=cds-192204;Parent=PASSSERD06382.22;ae=true;de=true;minCov=138;pc=1
5	GeMoMa	CDS	35141120	35141200	.	+	0	ID=cds-192205;Parent=PASSSERD06382.22;ae=true;de=true;minCov=145;pc=1
5	GeMoMa	CDS	35142370	35142426	.	+	0	ID=cds-192206;Parent=PASSSERD06382.22;ae=true;de=true;minCov=147;pc=1
5	GeMoMa	CDS	35143177	35143355	.	+	0	ID=cds-192207;Parent=PASSSERD06382.22;ae=true;de=true;minCov=111;pc=1
5	GeMoMa	CDS	35143951	35144186	.	+	1	ID=cds-192208;Parent=PASSSERD06382.22;ae=true;de=true;minCov=131;pc=1
5	GeMoMa	CDS	35144540	35144696	.	+	2	ID=cds-192209;Parent=PASSSERD06382.22;ae=true;de=true;minCov=103;pc=1
5	GeMoMa	CDS	35145664	35145767	.	+	1	ID=cds-192210;Parent=PASSSERD06382.22;ae=true;de=true;minCov=139;pc=1
5	GeMoMa	CDS	35146604	35146797	.	+	2	ID=cds-192211;Parent=PASSSERD06382.22;ae=true;de=true;minCov=172;pc=1
5	GeMoMa	CDS	35147437	35147655	.	+	0	ID=cds-192212;Parent=PASSSERD06382.22;ae=true;de=true;minCov=122;pc=1
5	GeMoMa	CDS	35147742	35147803	.	+	0	ID=cds-192213;Parent=PASSSERD06382.22;ae=true;de=true;minCov=60;pc=1
5	GeMoMa	CDS	35148457	35148596	.	+	1	ID=cds-192214;Parent=PASSSERD06382.22;ae=true;de=true;minCov=108;pc=1
5	GeMoMa	CDS	35149825	35149926	.	+	2	ID=cds-192215;Parent=PASSSERD06382.22;ae=true;de=true;minCov=186;pc=1
5	GeMoMa	CDS	35151823	35151882	.	+	2	ID=cds-192216;Parent=PASSSERD06382.22;ae=true;de=true;minCov=25;pc=1
5	GeMoMa	CDS	35152339	35152441	.	+	2	ID=cds-192217;Parent=PASSSERD06382.22;ae=true;de=true;minCov=163;pc=1
5	GeMoMa	CDS	35153509	35153695	.	+	1	ID=cds-192218;Parent=PASSSERD06382.22;ae=true;de=true;minCov=136;pc=1
5	GeMoMa	CDS	35153865	35154015	.	+	0	ID=cds-192219;Parent=PASSSERD06382.22;ae=true;de=true;minCov=171;pc=1
5	GeMoMa	CDS	35156384	35156590	.	+	2	ID=cds-192220;Parent=PASSSERD06382.22;ae=true;de=true;minCov=111;pc=1
5	GeMoMa	CDS	35161430	35161483	.	+	2	ID=cds-192221;Parent=PASSSERD06382.22;ae=true;de=true;minCov=13;pc=1
5	GeMoMa	CDS	35164477	35164574	.	+	2	ID=cds-192222;Parent=PASSSERD06382.22;ae=true;de=true;minCov=121;pc=1
5	GeMoMa	CDS	35164920	35165003	.	+	0	ID=cds-192223;Parent=PASSSERD06382.22;ae=true;de=true;minCov=216;pc=1
5	GeMoMa	CDS	35165454	35165612	.	+	0	ID=cds-192224;Parent=PASSSERD06382.22;ae=true;de=true;minCov=218;pc=1
5	GeMoMa	CDS	35167046	35167154	.	+	0	ID=cds-192225;Parent=PASSSERD06382.22;ae=true;de=true;minCov=259;pc=1
5	GeMoMa	CDS	35167699	35167761	.	+	2	ID=cds-192226;Parent=PASSSERD06382.22;ae=true;de=true;minCov=63;pc=1
5	GeMoMa	CDS	35168148	35168268	.	+	2	ID=cds-192227;Parent=PASSSERD06382.22;ae=true;de=true;minCov=267;pc=1
5	GeMoMa	CDS	35169404	35169509	.	+	1	ID=cds-192228;Parent=PASSSERD06382.22;ae=true;de=true;minCov=267;pc=1
5	GeMoMa	CDS	35170542	35170652	.	+	0	ID=cds-192229;Parent=PASSSERD06382.22;ae=true;de=true;minCov=295;pc=1
5	GeMoMa	CDS	35171536	35171643	.	+	0	ID=cds-192230;Parent=PASSSERD06382.22;ae=true;de=true;minCov=257;pc=1
5	GeMoMa	CDS	35171734	35171898	.	+	0	ID=cds-192231;Parent=PASSSERD06382.22;ae=true;de=true;minCov=228;pc=1
5	GeMoMa	CDS	35173004	35173076	.	+	0	ID=cds-192232;Parent=PASSSERD06382.22;ae=true;de=true;minCov=211;pc=1
5	GeMoMa	CDS	35173962	35174068	.	+	2	ID=cds-192233;Parent=PASSSERD06382.22;ae=true;de=true;minCov=248;pc=1
5	GeMoMa	CDS	35179411	35179480	.	+	0	ID=cds-192234;Parent=PASSSERD06382.22;ae=true;de=true;minCov=281;pc=1
5	GeMoMa	CDS	35184347	35184393	.	+	2	ID=cds-192235;Parent=PASSSERD06382.22;ae=true;de=true;minCov=407;pc=1
5	GeMoMa	CDS	35185831	35185938	.	+	0	ID=cds-192236;Parent=PASSSERD06382.22;ae=true;minCov=432;pc=1
5	AnnotationFinalizer_	five_prime_UTR	35132411	35132626	.	+	.	ID=five_prime_utr-24190;Parent=PASSSERD06382.22
5	AnnotationFinalizer_	five_prime_UTR	35135092	35135706	.	+	.	ID=five_prime_utr-24191;Parent=PASSSERD06382.22
5	AnnotationFinalizer_	five_prime_UTR	35138311	35138317	.	+	.	ID=five_prime_utr-24192;Parent=PASSSERD06382.22
5	AnnotationFinalizer_	three_prime_UTR	35185939	35187283	.	+	.	ID=three_prime_utr-19623;Parent=PASSSERD06382.22
5	GeMoMa	mRNA	35132411	35187283	7485	+	.	ID=PASSSERD06382.23;Parent=PASSSERD06382;aa=1455;avgCov=206.4598;bestScore=7485;ce=34;evidence=1;iAA=0.9979;lpm=990;maxGap=0;maxScore=7522;minCov=25;minSplitReads=19;nps=0;oldID=pyrgi_rna-XM_041459748.1_R0;pAA=0.9986;prediction=0;raa=1455;rce=33;ref-gene=pyrgi_gene-MADD;start=M;stop=*;sumWeight=1.0;tae=1;tde=1;tie=1;tpc=1
5	GeMoMa	exon	35132411	35132626	.	+	.	ID=nbis-exon-209949;Parent=PASSSERD06382.23;de=true;minCov=129;pc=1
5	GeMoMa	exon	35135092	35135706	.	+	.	ID=nbis-exon-209950;Parent=PASSSERD06382.23;de=true;minCov=129;pc=1
5	GeMoMa	exon	35138311	35138614	.	+	.	ID=nbis-exon-209951;Parent=PASSSERD06382.23;de=true;minCov=129;pc=1
5	GeMoMa	exon	35138975	35139106	.	+	.	ID=nbis-exon-209952;Parent=PASSSERD06382.23;de=true;minCov=129;pc=1
5	GeMoMa	exon	35140343	35140456	.	+	.	ID=nbis-exon-209953;Parent=PASSSERD06382.23;de=true;minCov=129;pc=1
5	GeMoMa	exon	35141120	35141200	.	+	.	ID=nbis-exon-209954;Parent=PASSSERD06382.23;de=true;minCov=129;pc=1
5	GeMoMa	exon	35142370	35142426	.	+	.	ID=nbis-exon-209955;Parent=PASSSERD06382.23;de=true;minCov=129;pc=1
5	GeMoMa	exon	35143177	35143355	.	+	.	ID=nbis-exon-209956;Parent=PASSSERD06382.23;de=true;minCov=129;pc=1
5	GeMoMa	exon	35143951	35144186	.	+	.	ID=nbis-exon-209957;Parent=PASSSERD06382.23;de=true;minCov=129;pc=1
5	GeMoMa	exon	35144540	35144695	.	+	.	ID=nbis-exon-209958;Parent=PASSSERD06382.23;de=true;minCov=129;pc=1
5	GeMoMa	exon	35145660	35145767	.	+	.	ID=nbis-exon-209959;Parent=PASSSERD06382.23;de=true;minCov=129;pc=1
5	GeMoMa	exon	35146604	35146797	.	+	.	ID=nbis-exon-209960;Parent=PASSSERD06382.23;de=true;minCov=129;pc=1
5	GeMoMa	exon	35147386	35147655	.	+	.	ID=nbis-exon-209961;Parent=PASSSERD06382.23;de=true;minCov=129;pc=1
5	GeMoMa	exon	35147742	35147803	.	+	.	ID=nbis-exon-209962;Parent=PASSSERD06382.23;de=true;minCov=129;pc=1
5	GeMoMa	exon	35148457	35148596	.	+	.	ID=nbis-exon-209963;Parent=PASSSERD06382.23;de=true;minCov=129;pc=1
5	GeMoMa	exon	35149825	35149926	.	+	.	ID=nbis-exon-209964;Parent=PASSSERD06382.23;de=true;minCov=129;pc=1
5	GeMoMa	exon	35151823	35151882	.	+	.	ID=nbis-exon-209965;Parent=PASSSERD06382.23;de=true;minCov=129;pc=1
5	GeMoMa	exon	35152339	35152441	.	+	.	ID=nbis-exon-209966;Parent=PASSSERD06382.23;de=true;minCov=129;pc=1
5	GeMoMa	exon	35153509	35153695	.	+	.	ID=nbis-exon-209967;Parent=PASSSERD06382.23;de=true;minCov=129;pc=1
5	GeMoMa	exon	35153865	35154015	.	+	.	ID=nbis-exon-209968;Parent=PASSSERD06382.23;de=true;minCov=129;pc=1
5	GeMoMa	exon	35156384	35156590	.	+	.	ID=nbis-exon-209969;Parent=PASSSERD06382.23;de=true;minCov=129;pc=1
5	GeMoMa	exon	35164477	35164574	.	+	.	ID=nbis-exon-209970;Parent=PASSSERD06382.23;de=true;minCov=129;pc=1
5	GeMoMa	exon	35164920	35165003	.	+	.	ID=nbis-exon-209971;Parent=PASSSERD06382.23;de=true;minCov=129;pc=1
5	GeMoMa	exon	35165454	35165612	.	+	.	ID=nbis-exon-209972;Parent=PASSSERD06382.23;de=true;minCov=129;pc=1
5	GeMoMa	exon	35167046	35167154	.	+	.	ID=nbis-exon-209973;Parent=PASSSERD06382.23;de=true;minCov=129;pc=1
5	GeMoMa	exon	35167699	35167761	.	+	.	ID=nbis-exon-209974;Parent=PASSSERD06382.23;de=true;minCov=129;pc=1
5	GeMoMa	exon	35168148	35168268	.	+	.	ID=nbis-exon-209975;Parent=PASSSERD06382.23;de=true;minCov=129;pc=1
5	GeMoMa	exon	35169404	35169509	.	+	.	ID=nbis-exon-209976;Parent=PASSSERD06382.23;de=true;minCov=129;pc=1
5	GeMoMa	exon	35170542	35170652	.	+	.	ID=nbis-exon-209977;Parent=PASSSERD06382.23;de=true;minCov=129;pc=1
5	GeMoMa	exon	35171536	35171643	.	+	.	ID=nbis-exon-209978;Parent=PASSSERD06382.23;de=true;minCov=129;pc=1
5	GeMoMa	exon	35171734	35171898	.	+	.	ID=nbis-exon-209979;Parent=PASSSERD06382.23;de=true;minCov=129;pc=1
5	GeMoMa	exon	35173004	35173076	.	+	.	ID=nbis-exon-209980;Parent=PASSSERD06382.23;de=true;minCov=129;pc=1
5	GeMoMa	exon	35173962	35174068	.	+	.	ID=nbis-exon-209981;Parent=PASSSERD06382.23;de=true;minCov=129;pc=1
5	GeMoMa	exon	35179411	35179480	.	+	.	ID=nbis-exon-209982;Parent=PASSSERD06382.23;de=true;minCov=129;pc=1
5	GeMoMa	exon	35184347	35184393	.	+	.	ID=nbis-exon-209983;Parent=PASSSERD06382.23;de=true;minCov=129;pc=1
5	GeMoMa	exon	35185831	35187283	.	+	.	ID=nbis-exon-209984;Parent=PASSSERD06382.23;de=true;minCov=129;pc=1
5	GeMoMa	CDS	35138318	35138614	.	+	0	ID=cds-192237;Parent=PASSSERD06382.23;de=true;minCov=129;pc=1
5	GeMoMa	CDS	35138975	35139106	.	+	0	ID=cds-192238;Parent=PASSSERD06382.23;ae=true;de=true;minCov=145;pc=1
5	GeMoMa	CDS	35140343	35140456	.	+	0	ID=cds-192239;Parent=PASSSERD06382.23;ae=true;de=true;minCov=138;pc=1
5	GeMoMa	CDS	35141120	35141200	.	+	0	ID=cds-192240;Parent=PASSSERD06382.23;ae=true;de=true;minCov=145;pc=1
5	GeMoMa	CDS	35142370	35142426	.	+	0	ID=cds-192241;Parent=PASSSERD06382.23;ae=true;de=true;minCov=147;pc=1
5	GeMoMa	CDS	35143177	35143355	.	+	0	ID=cds-192242;Parent=PASSSERD06382.23;ae=true;de=true;minCov=111;pc=1
5	GeMoMa	CDS	35143951	35144186	.	+	1	ID=cds-192243;Parent=PASSSERD06382.23;ae=true;de=true;minCov=131;pc=1
5	GeMoMa	CDS	35144540	35144695	.	+	2	ID=cds-192244;Parent=PASSSERD06382.23;ae=true;de=true;minCov=158;pc=1
5	GeMoMa	CDS	35145660	35145767	.	+	2	ID=cds-192245;Parent=PASSSERD06382.23;ae=true;de=true;minCov=58;pc=1
5	GeMoMa	CDS	35146604	35146797	.	+	2	ID=cds-192246;Parent=PASSSERD06382.23;ae=true;de=true;minCov=172;pc=1
5	GeMoMa	CDS	35147386	35147655	.	+	0	ID=cds-192247;Parent=PASSSERD06382.23;ae=true;de=true;minCov=65;pc=1
5	GeMoMa	CDS	35147742	35147803	.	+	0	ID=cds-192248;Parent=PASSSERD06382.23;ae=true;de=true;minCov=60;pc=1
5	GeMoMa	CDS	35148457	35148596	.	+	1	ID=cds-192249;Parent=PASSSERD06382.23;ae=true;de=true;minCov=108;pc=1
5	GeMoMa	CDS	35149825	35149926	.	+	2	ID=cds-192250;Parent=PASSSERD06382.23;ae=true;de=true;minCov=186;pc=1
5	GeMoMa	CDS	35151823	35151882	.	+	2	ID=cds-192251;Parent=PASSSERD06382.23;ae=true;de=true;minCov=25;pc=1
5	GeMoMa	CDS	35152339	35152441	.	+	2	ID=cds-192252;Parent=PASSSERD06382.23;ae=true;de=true;minCov=163;pc=1
5	GeMoMa	CDS	35153509	35153695	.	+	1	ID=cds-192253;Parent=PASSSERD06382.23;ae=true;de=true;minCov=136;pc=1
5	GeMoMa	CDS	35153865	35154015	.	+	0	ID=cds-192254;Parent=PASSSERD06382.23;ae=true;de=true;minCov=171;pc=1
5	GeMoMa	CDS	35156384	35156590	.	+	2	ID=cds-192255;Parent=PASSSERD06382.23;ae=true;de=true;minCov=111;pc=1
5	GeMoMa	CDS	35164477	35164574	.	+	2	ID=cds-192256;Parent=PASSSERD06382.23;ae=true;de=true;minCov=121;pc=1
5	GeMoMa	CDS	35164920	35165003	.	+	0	ID=cds-192257;Parent=PASSSERD06382.23;ae=true;de=true;minCov=216;pc=1
5	GeMoMa	CDS	35165454	35165612	.	+	0	ID=cds-192258;Parent=PASSSERD06382.23;ae=true;de=true;minCov=218;pc=1
5	GeMoMa	CDS	35167046	35167154	.	+	0	ID=cds-192259;Parent=PASSSERD06382.23;ae=true;de=true;minCov=259;pc=1
5	GeMoMa	CDS	35167699	35167761	.	+	2	ID=cds-192260;Parent=PASSSERD06382.23;ae=true;de=true;minCov=63;pc=1
5	GeMoMa	CDS	35168148	35168268	.	+	2	ID=cds-192261;Parent=PASSSERD06382.23;ae=true;de=true;minCov=267;pc=1
5	GeMoMa	CDS	35169404	35169509	.	+	1	ID=cds-192262;Parent=PASSSERD06382.23;ae=true;de=true;minCov=267;pc=1
5	GeMoMa	CDS	35170542	35170652	.	+	0	ID=cds-192263;Parent=PASSSERD06382.23;ae=true;de=true;minCov=295;pc=1
5	GeMoMa	CDS	35171536	35171643	.	+	0	ID=cds-192264;Parent=PASSSERD06382.23;ae=true;de=true;minCov=257;pc=1
5	GeMoMa	CDS	35171734	35171898	.	+	0	ID=cds-192265;Parent=PASSSERD06382.23;ae=true;de=true;minCov=228;pc=1
5	GeMoMa	CDS	35173004	35173076	.	+	0	ID=cds-192266;Parent=PASSSERD06382.23;ae=true;de=true;minCov=211;pc=1
5	GeMoMa	CDS	35173962	35174068	.	+	2	ID=cds-192267;Parent=PASSSERD06382.23;ae=true;de=true;minCov=248;pc=1
5	GeMoMa	CDS	35179411	35179480	.	+	0	ID=cds-192268;Parent=PASSSERD06382.23;ae=true;de=true;minCov=281;pc=1
5	GeMoMa	CDS	35184347	35184393	.	+	2	ID=cds-192269;Parent=PASSSERD06382.23;ae=true;de=true;minCov=407;pc=1
5	GeMoMa	CDS	35185831	35185938	.	+	0	ID=cds-192270;Parent=PASSSERD06382.23;ae=true;minCov=432;pc=1
5	AnnotationFinalizer_	five_prime_UTR	35132411	35132626	.	+	.	ID=five_prime_utr-24193;Parent=PASSSERD06382.23
5	AnnotationFinalizer_	five_prime_UTR	35135092	35135706	.	+	.	ID=five_prime_utr-24194;Parent=PASSSERD06382.23
5	AnnotationFinalizer_	five_prime_UTR	35138311	35138317	.	+	.	ID=five_prime_utr-24195;Parent=PASSSERD06382.23
5	AnnotationFinalizer_	three_prime_UTR	35185939	35187283	.	+	.	ID=three_prime_utr-19624;Parent=PASSSERD06382.23
5	GeMoMa	mRNA	35132411	35187283	7481	+	.	ID=PASSSERD06382.24;Parent=PASSSERD06382;aa=1454;avgCov=206.5722;bestScore=7481;ce=34;evidence=1;iAA=0.9979;lpm=989;maxGap=0;maxScore=7518;minCov=25;minSplitReads=19;nps=0;oldID=pyrgi_rna-XM_041459749.1_R0;pAA=0.9986;prediction=0;raa=1454;rce=33;ref-gene=pyrgi_gene-MADD;start=M;stop=*;sumWeight=1.0;tae=1;tde=1;tie=1;tpc=1
5	GeMoMa	exon	35132411	35132626	.	+	.	ID=nbis-exon-209985;Parent=PASSSERD06382.24;de=true;minCov=129;pc=1
5	GeMoMa	exon	35135092	35135706	.	+	.	ID=nbis-exon-209986;Parent=PASSSERD06382.24;de=true;minCov=129;pc=1
5	GeMoMa	exon	35138311	35138614	.	+	.	ID=nbis-exon-209987;Parent=PASSSERD06382.24;de=true;minCov=129;pc=1
5	GeMoMa	exon	35138975	35139106	.	+	.	ID=nbis-exon-209988;Parent=PASSSERD06382.24;de=true;minCov=129;pc=1
5	GeMoMa	exon	35140343	35140456	.	+	.	ID=nbis-exon-209989;Parent=PASSSERD06382.24;de=true;minCov=129;pc=1
5	GeMoMa	exon	35141120	35141200	.	+	.	ID=nbis-exon-209990;Parent=PASSSERD06382.24;de=true;minCov=129;pc=1
5	GeMoMa	exon	35142370	35142426	.	+	.	ID=nbis-exon-209991;Parent=PASSSERD06382.24;de=true;minCov=129;pc=1
5	GeMoMa	exon	35143177	35143355	.	+	.	ID=nbis-exon-209992;Parent=PASSSERD06382.24;de=true;minCov=129;pc=1
5	GeMoMa	exon	35143951	35144186	.	+	.	ID=nbis-exon-209993;Parent=PASSSERD06382.24;de=true;minCov=129;pc=1
5	GeMoMa	exon	35144540	35144696	.	+	.	ID=nbis-exon-209994;Parent=PASSSERD06382.24;de=true;minCov=129;pc=1
5	GeMoMa	exon	35145664	35145767	.	+	.	ID=nbis-exon-209995;Parent=PASSSERD06382.24;de=true;minCov=129;pc=1
5	GeMoMa	exon	35146604	35146797	.	+	.	ID=nbis-exon-209996;Parent=PASSSERD06382.24;de=true;minCov=129;pc=1
5	GeMoMa	exon	35147386	35147655	.	+	.	ID=nbis-exon-209997;Parent=PASSSERD06382.24;de=true;minCov=129;pc=1
5	GeMoMa	exon	35147742	35147803	.	+	.	ID=nbis-exon-209998;Parent=PASSSERD06382.24;de=true;minCov=129;pc=1
```
