## Supplemental file 2 for "Rapid genome functional annotation pipeline anchored to the House sparrow (*Passer domesticus*, Linnaeus 1758) genome reannotation": PasserD.gff (part 62 of 129)

```
5	GeMoMa	exon	35148457	35148596	.	+	.	ID=nbis-exon-209999;Parent=PASSSERD06382.24;de=true;minCov=129;pc=1
5	GeMoMa	exon	35149825	35149926	.	+	.	ID=nbis-exon-210000;Parent=PASSSERD06382.24;de=true;minCov=129;pc=1
5	GeMoMa	exon	35151823	35151882	.	+	.	ID=nbis-exon-210001;Parent=PASSSERD06382.24;de=true;minCov=129;pc=1
5	GeMoMa	exon	35152339	35152441	.	+	.	ID=nbis-exon-210002;Parent=PASSSERD06382.24;de=true;minCov=129;pc=1
5	GeMoMa	exon	35153509	35153695	.	+	.	ID=nbis-exon-210003;Parent=PASSSERD06382.24;de=true;minCov=129;pc=1
5	GeMoMa	exon	35153865	35154015	.	+	.	ID=nbis-exon-210004;Parent=PASSSERD06382.24;de=true;minCov=129;pc=1
5	GeMoMa	exon	35156384	35156590	.	+	.	ID=nbis-exon-210005;Parent=PASSSERD06382.24;de=true;minCov=129;pc=1
5	GeMoMa	exon	35164477	35164574	.	+	.	ID=nbis-exon-210006;Parent=PASSSERD06382.24;de=true;minCov=129;pc=1
5	GeMoMa	exon	35164920	35165003	.	+	.	ID=nbis-exon-210007;Parent=PASSSERD06382.24;de=true;minCov=129;pc=1
5	GeMoMa	exon	35165454	35165612	.	+	.	ID=nbis-exon-210008;Parent=PASSSERD06382.24;de=true;minCov=129;pc=1
5	GeMoMa	exon	35167046	35167154	.	+	.	ID=nbis-exon-210009;Parent=PASSSERD06382.24;de=true;minCov=129;pc=1
5	GeMoMa	exon	35167699	35167761	.	+	.	ID=nbis-exon-210010;Parent=PASSSERD06382.24;de=true;minCov=129;pc=1
5	GeMoMa	exon	35168148	35168268	.	+	.	ID=nbis-exon-210011;Parent=PASSSERD06382.24;de=true;minCov=129;pc=1
5	GeMoMa	exon	35169404	35169509	.	+	.	ID=nbis-exon-210012;Parent=PASSSERD06382.24;de=true;minCov=129;pc=1
5	GeMoMa	exon	35170542	35170652	.	+	.	ID=nbis-exon-210013;Parent=PASSSERD06382.24;de=true;minCov=129;pc=1
5	GeMoMa	exon	35171536	35171643	.	+	.	ID=nbis-exon-210014;Parent=PASSSERD06382.24;de=true;minCov=129;pc=1
5	GeMoMa	exon	35171734	35171898	.	+	.	ID=nbis-exon-210015;Parent=PASSSERD06382.24;de=true;minCov=129;pc=1
5	GeMoMa	exon	35173004	35173076	.	+	.	ID=nbis-exon-210016;Parent=PASSSERD06382.24;de=true;minCov=129;pc=1
5	GeMoMa	exon	35173962	35174068	.	+	.	ID=nbis-exon-210017;Parent=PASSSERD06382.24;de=true;minCov=129;pc=1
5	GeMoMa	exon	35179411	35179480	.	+	.	ID=nbis-exon-210018;Parent=PASSSERD06382.24;de=true;minCov=129;pc=1
5	GeMoMa	exon	35184347	35184393	.	+	.	ID=nbis-exon-210019;Parent=PASSSERD06382.24;de=true;minCov=129;pc=1
5	GeMoMa	exon	35185831	35187283	.	+	.	ID=nbis-exon-210020;Parent=PASSSERD06382.24;de=true;minCov=129;pc=1
5	GeMoMa	CDS	35138318	35138614	.	+	0	ID=cds-192271;Parent=PASSSERD06382.24;de=true;minCov=129;pc=1
5	GeMoMa	CDS	35138975	35139106	.	+	0	ID=cds-192272;Parent=PASSSERD06382.24;ae=true;de=true;minCov=145;pc=1
5	GeMoMa	CDS	35140343	35140456	.	+	0	ID=cds-192273;Parent=PASSSERD06382.24;ae=true;de=true;minCov=138;pc=1
5	GeMoMa	CDS	35141120	35141200	.	+	0	ID=cds-192274;Parent=PASSSERD06382.24;ae=true;de=true;minCov=145;pc=1
5	GeMoMa	CDS	35142370	35142426	.	+	0	ID=cds-192275;Parent=PASSSERD06382.24;ae=true;de=true;minCov=147;pc=1
5	GeMoMa	CDS	35143177	35143355	.	+	0	ID=cds-192276;Parent=PASSSERD06382.24;ae=true;de=true;minCov=111;pc=1
5	GeMoMa	CDS	35143951	35144186	.	+	1	ID=cds-192277;Parent=PASSSERD06382.24;ae=true;de=true;minCov=131;pc=1
5	GeMoMa	CDS	35144540	35144696	.	+	2	ID=cds-192278;Parent=PASSSERD06382.24;ae=true;de=true;minCov=103;pc=1
5	GeMoMa	CDS	35145664	35145767	.	+	1	ID=cds-192279;Parent=PASSSERD06382.24;ae=true;de=true;minCov=139;pc=1
5	GeMoMa	CDS	35146604	35146797	.	+	2	ID=cds-192280;Parent=PASSSERD06382.24;ae=true;de=true;minCov=172;pc=1
5	GeMoMa	CDS	35147386	35147655	.	+	0	ID=cds-192281;Parent=PASSSERD06382.24;ae=true;de=true;minCov=65;pc=1
5	GeMoMa	CDS	35147742	35147803	.	+	0	ID=cds-192282;Parent=PASSSERD06382.24;ae=true;de=true;minCov=60;pc=1
5	GeMoMa	CDS	35148457	35148596	.	+	1	ID=cds-192283;Parent=PASSSERD06382.24;ae=true;de=true;minCov=108;pc=1
5	GeMoMa	CDS	35149825	35149926	.	+	2	ID=cds-192284;Parent=PASSSERD06382.24;ae=true;de=true;minCov=186;pc=1
5	GeMoMa	CDS	35151823	35151882	.	+	2	ID=cds-192285;Parent=PASSSERD06382.24;ae=true;de=true;minCov=25;pc=1
5	GeMoMa	CDS	35152339	35152441	.	+	2	ID=cds-192286;Parent=PASSSERD06382.24;ae=true;de=true;minCov=163;pc=1
5	GeMoMa	CDS	35153509	35153695	.	+	1	ID=cds-192287;Parent=PASSSERD06382.24;ae=true;de=true;minCov=136;pc=1
5	GeMoMa	CDS	35153865	35154015	.	+	0	ID=cds-192288;Parent=PASSSERD06382.24;ae=true;de=true;minCov=171;pc=1
5	GeMoMa	CDS	35156384	35156590	.	+	2	ID=cds-192289;Parent=PASSSERD06382.24;ae=true;de=true;minCov=111;pc=1
5	GeMoMa	CDS	35164477	35164574	.	+	2	ID=cds-192290;Parent=PASSSERD06382.24;ae=true;de=true;minCov=121;pc=1
5	GeMoMa	CDS	35164920	35165003	.	+	0	ID=cds-192291;Parent=PASSSERD06382.24;ae=true;de=true;minCov=216;pc=1
5	GeMoMa	CDS	35165454	35165612	.	+	0	ID=cds-192292;Parent=PASSSERD06382.24;ae=true;de=true;minCov=218;pc=1
5	GeMoMa	CDS	35167046	35167154	.	+	0	ID=cds-192293;Parent=PASSSERD06382.24;ae=true;de=true;minCov=259;pc=1
5	GeMoMa	CDS	35167699	35167761	.	+	2	ID=cds-192294;Parent=PASSSERD06382.24;ae=true;de=true;minCov=63;pc=1
5	GeMoMa	CDS	35168148	35168268	.	+	2	ID=cds-192295;Parent=PASSSERD06382.24;ae=true;de=true;minCov=267;pc=1
5	GeMoMa	CDS	35169404	35169509	.	+	1	ID=cds-192296;Parent=PASSSERD06382.24;ae=true;de=true;minCov=267;pc=1
5	GeMoMa	CDS	35170542	35170652	.	+	0	ID=cds-192297;Parent=PASSSERD06382.24;ae=true;de=true;minCov=295;pc=1
5	GeMoMa	CDS	35171536	35171643	.	+	0	ID=cds-192298;Parent=PASSSERD06382.24;ae=true;de=true;minCov=257;pc=1
5	GeMoMa	CDS	35171734	35171898	.	+	0	ID=cds-192299;Parent=PASSSERD06382.24;ae=true;de=true;minCov=228;pc=1
5	GeMoMa	CDS	35173004	35173076	.	+	0	ID=cds-192300;Parent=PASSSERD06382.24;ae=true;de=true;minCov=211;pc=1
5	GeMoMa	CDS	35173962	35174068	.	+	2	ID=cds-192301;Parent=PASSSERD06382.24;ae=true;de=true;minCov=248;pc=1
5	GeMoMa	CDS	35179411	35179480	.	+	0	ID=cds-192302;Parent=PASSSERD06382.24;ae=true;de=true;minCov=281;pc=1
5	GeMoMa	CDS	35184347	35184393	.	+	2	ID=cds-192303;Parent=PASSSERD06382.24;ae=true;de=true;minCov=407;pc=1
5	GeMoMa	CDS	35185831	35185938	.	+	0	ID=cds-192304;Parent=PASSSERD06382.24;ae=true;minCov=432;pc=1
5	AnnotationFinalizer_	five_prime_UTR	35132411	35132626	.	+	.	ID=five_prime_utr-24196;Parent=PASSSERD06382.24
5	AnnotationFinalizer_	five_prime_UTR	35135092	35135706	.	+	.	ID=five_prime_utr-24197;Parent=PASSSERD06382.24
5	AnnotationFinalizer_	five_prime_UTR	35138311	35138317	.	+	.	ID=five_prime_utr-24198;Parent=PASSSERD06382.24
5	AnnotationFinalizer_	three_prime_UTR	35185939	35187283	.	+	.	ID=three_prime_utr-19625;Parent=PASSSERD06382.24
5	GeMoMa	mRNA	35132411	35187283	7481	+	.	ID=PASSSERD06382.25;Parent=PASSSERD06382;aa=1453;avgCov=206.5579;bestScore=7481;ce=34;evidence=1;iAA=0.9979;lpm=988;maxGap=0;maxScore=7518;minCov=13;minSplitReads=17;nps=0;oldID=pyrgi_rna-XM_041459750.1_R0;pAA=0.9986;prediction=0;raa=1453;rce=33;ref-gene=pyrgi_gene-MADD;start=M;stop=*;sumWeight=1.0;tae=1;tde=1;tie=1;tpc=1
5	GeMoMa	exon	35132411	35132626	.	+	.	ID=nbis-exon-210021;Parent=PASSSERD06382.25;de=true;minCov=129;pc=1
5	GeMoMa	exon	35135092	35135706	.	+	.	ID=nbis-exon-210022;Parent=PASSSERD06382.25;de=true;minCov=129;pc=1
5	GeMoMa	exon	35138311	35138614	.	+	.	ID=nbis-exon-210023;Parent=PASSSERD06382.25;de=true;minCov=129;pc=1
5	GeMoMa	exon	35138975	35139106	.	+	.	ID=nbis-exon-210024;Parent=PASSSERD06382.25;de=true;minCov=129;pc=1
5	GeMoMa	exon	35140343	35140456	.	+	.	ID=nbis-exon-210025;Parent=PASSSERD06382.25;de=true;minCov=129;pc=1
5	GeMoMa	exon	35141120	35141200	.	+	.	ID=nbis-exon-210026;Parent=PASSSERD06382.25;de=true;minCov=129;pc=1
5	GeMoMa	exon	35142370	35142426	.	+	.	ID=nbis-exon-210027;Parent=PASSSERD06382.25;de=true;minCov=129;pc=1
5	GeMoMa	exon	35143177	35143355	.	+	.	ID=nbis-exon-210028;Parent=PASSSERD06382.25;de=true;minCov=129;pc=1
5	GeMoMa	exon	35143951	35144186	.	+	.	ID=nbis-exon-210029;Parent=PASSSERD06382.25;de=true;minCov=129;pc=1
5	GeMoMa	exon	35144540	35144695	.	+	.	ID=nbis-exon-210030;Parent=PASSSERD06382.25;de=true;minCov=129;pc=1
5	GeMoMa	exon	35145660	35145767	.	+	.	ID=nbis-exon-210031;Parent=PASSSERD06382.25;de=true;minCov=129;pc=1
5	GeMoMa	exon	35146604	35146797	.	+	.	ID=nbis-exon-210032;Parent=PASSSERD06382.25;de=true;minCov=129;pc=1
5	GeMoMa	exon	35147386	35147655	.	+	.	ID=nbis-exon-210033;Parent=PASSSERD06382.25;de=true;minCov=129;pc=1
5	GeMoMa	exon	35147742	35147803	.	+	.	ID=nbis-exon-210034;Parent=PASSSERD06382.25;de=true;minCov=129;pc=1
5	GeMoMa	exon	35148457	35148596	.	+	.	ID=nbis-exon-210035;Parent=PASSSERD06382.25;de=true;minCov=129;pc=1
5	GeMoMa	exon	35149825	35149926	.	+	.	ID=nbis-exon-210036;Parent=PASSSERD06382.25;de=true;minCov=129;pc=1
5	GeMoMa	exon	35152339	35152441	.	+	.	ID=nbis-exon-210037;Parent=PASSSERD06382.25;de=true;minCov=129;pc=1
5	GeMoMa	exon	35153509	35153695	.	+	.	ID=nbis-exon-210038;Parent=PASSSERD06382.25;de=true;minCov=129;pc=1
5	GeMoMa	exon	35153865	35154015	.	+	.	ID=nbis-exon-210039;Parent=PASSSERD06382.25;de=true;minCov=129;pc=1
5	GeMoMa	exon	35156384	35156590	.	+	.	ID=nbis-exon-210040;Parent=PASSSERD06382.25;de=true;minCov=129;pc=1
5	GeMoMa	exon	35161430	35161483	.	+	.	ID=nbis-exon-210041;Parent=PASSSERD06382.25;de=true;minCov=129;pc=1
5	GeMoMa	exon	35164477	35164574	.	+	.	ID=nbis-exon-210042;Parent=PASSSERD06382.25;de=true;minCov=129;pc=1
5	GeMoMa	exon	35164920	35165003	.	+	.	ID=nbis-exon-210043;Parent=PASSSERD06382.25;de=true;minCov=129;pc=1
5	GeMoMa	exon	35165454	35165612	.	+	.	ID=nbis-exon-210044;Parent=PASSSERD06382.25;de=true;minCov=129;pc=1
5	GeMoMa	exon	35167046	35167154	.	+	.	ID=nbis-exon-210045;Parent=PASSSERD06382.25;de=true;minCov=129;pc=1
5	GeMoMa	exon	35167699	35167761	.	+	.	ID=nbis-exon-210046;Parent=PASSSERD06382.25;de=true;minCov=129;pc=1
5	GeMoMa	exon	35168148	35168268	.	+	.	ID=nbis-exon-210047;Parent=PASSSERD06382.25;de=true;minCov=129;pc=1
5	GeMoMa	exon	35169404	35169509	.	+	.	ID=nbis-exon-210048;Parent=PASSSERD06382.25;de=true;minCov=129;pc=1
5	GeMoMa	exon	35170542	35170652	.	+	.	ID=nbis-exon-210049;Parent=PASSSERD06382.25;de=true;minCov=129;pc=1
5	GeMoMa	exon	35171536	35171643	.	+	.	ID=nbis-exon-210050;Parent=PASSSERD06382.25;de=true;minCov=129;pc=1
5	GeMoMa	exon	35171734	35171898	.	+	.	ID=nbis-exon-210051;Parent=PASSSERD06382.25;de=true;minCov=129;pc=1
5	GeMoMa	exon	35173004	35173076	.	+	.	ID=nbis-exon-210052;Parent=PASSSERD06382.25;de=true;minCov=129;pc=1
5	GeMoMa	exon	35173962	35174068	.	+	.	ID=nbis-exon-210053;Parent=PASSSERD06382.25;de=true;minCov=129;pc=1
5	GeMoMa	exon	35179411	35179480	.	+	.	ID=nbis-exon-210054;Parent=PASSSERD06382.25;de=true;minCov=129;pc=1
5	GeMoMa	exon	35184347	35184393	.	+	.	ID=nbis-exon-210055;Parent=PASSSERD06382.25;de=true;minCov=129;pc=1
5	GeMoMa	exon	35185831	35187283	.	+	.	ID=nbis-exon-210056;Parent=PASSSERD06382.25;de=true;minCov=129;pc=1
5	GeMoMa	CDS	35138318	35138614	.	+	0	ID=cds-192305;Parent=PASSSERD06382.25;de=true;minCov=129;pc=1
5	GeMoMa	CDS	35138975	35139106	.	+	0	ID=cds-192306;Parent=PASSSERD06382.25;ae=true;de=true;minCov=145;pc=1
5	GeMoMa	CDS	35140343	35140456	.	+	0	ID=cds-192307;Parent=PASSSERD06382.25;ae=true;de=true;minCov=138;pc=1
5	GeMoMa	CDS	35141120	35141200	.	+	0	ID=cds-192308;Parent=PASSSERD06382.25;ae=true;de=true;minCov=145;pc=1
5	GeMoMa	CDS	35142370	35142426	.	+	0	ID=cds-192309;Parent=PASSSERD06382.25;ae=true;de=true;minCov=147;pc=1
5	GeMoMa	CDS	35143177	35143355	.	+	0	ID=cds-192310;Parent=PASSSERD06382.25;ae=true;de=true;minCov=111;pc=1
5	GeMoMa	CDS	35143951	35144186	.	+	1	ID=cds-192311;Parent=PASSSERD06382.25;ae=true;de=true;minCov=131;pc=1
5	GeMoMa	CDS	35144540	35144695	.	+	2	ID=cds-192312;Parent=PASSSERD06382.25;ae=true;de=true;minCov=158;pc=1
5	GeMoMa	CDS	35145660	35145767	.	+	2	ID=cds-192313;Parent=PASSSERD06382.25;ae=true;de=true;minCov=58;pc=1
5	GeMoMa	CDS	35146604	35146797	.	+	2	ID=cds-192314;Parent=PASSSERD06382.25;ae=true;de=true;minCov=172;pc=1
5	GeMoMa	CDS	35147386	35147655	.	+	0	ID=cds-192315;Parent=PASSSERD06382.25;ae=true;de=true;minCov=65;pc=1
5	GeMoMa	CDS	35147742	35147803	.	+	0	ID=cds-192316;Parent=PASSSERD06382.25;ae=true;de=true;minCov=60;pc=1
5	GeMoMa	CDS	35148457	35148596	.	+	1	ID=cds-192317;Parent=PASSSERD06382.25;ae=true;de=true;minCov=108;pc=1
5	GeMoMa	CDS	35149825	35149926	.	+	2	ID=cds-192318;Parent=PASSSERD06382.25;ae=true;de=true;minCov=186;pc=1
5	GeMoMa	CDS	35152339	35152441	.	+	2	ID=cds-192319;Parent=PASSSERD06382.25;ae=true;de=true;minCov=163;pc=1
5	GeMoMa	CDS	35153509	35153695	.	+	1	ID=cds-192320;Parent=PASSSERD06382.25;ae=true;de=true;minCov=136;pc=1
5	GeMoMa	CDS	35153865	35154015	.	+	0	ID=cds-192321;Parent=PASSSERD06382.25;ae=true;de=true;minCov=171;pc=1
5	GeMoMa	CDS	35156384	35156590	.	+	2	ID=cds-192322;Parent=PASSSERD06382.25;ae=true;de=true;minCov=111;pc=1
5	GeMoMa	CDS	35161430	35161483	.	+	2	ID=cds-192323;Parent=PASSSERD06382.25;ae=true;de=true;minCov=13;pc=1
5	GeMoMa	CDS	35164477	35164574	.	+	2	ID=cds-192324;Parent=PASSSERD06382.25;ae=true;de=true;minCov=121;pc=1
5	GeMoMa	CDS	35164920	35165003	.	+	0	ID=cds-192325;Parent=PASSSERD06382.25;ae=true;de=true;minCov=216;pc=1
5	GeMoMa	CDS	35165454	35165612	.	+	0	ID=cds-192326;Parent=PASSSERD06382.25;ae=true;de=true;minCov=218;pc=1
5	GeMoMa	CDS	35167046	35167154	.	+	0	ID=cds-192327;Parent=PASSSERD06382.25;ae=true;de=true;minCov=259;pc=1
5	GeMoMa	CDS	35167699	35167761	.	+	2	ID=cds-192328;Parent=PASSSERD06382.25;ae=true;de=true;minCov=63;pc=1
5	GeMoMa	CDS	35168148	35168268	.	+	2	ID=cds-192329;Parent=PASSSERD06382.25;ae=true;de=true;minCov=267;pc=1
5	GeMoMa	CDS	35169404	35169509	.	+	1	ID=cds-192330;Parent=PASSSERD06382.25;ae=true;de=true;minCov=267;pc=1
5	GeMoMa	CDS	35170542	35170652	.	+	0	ID=cds-192331;Parent=PASSSERD06382.25;ae=true;de=true;minCov=295;pc=1
5	GeMoMa	CDS	35171536	35171643	.	+	0	ID=cds-192332;Parent=PASSSERD06382.25;ae=true;de=true;minCov=257;pc=1
5	GeMoMa	CDS	35171734	35171898	.	+	0	ID=cds-192333;Parent=PASSSERD06382.25;ae=true;de=true;minCov=228;pc=1
5	GeMoMa	CDS	35173004	35173076	.	+	0	ID=cds-192334;Parent=PASSSERD06382.25;ae=true;de=true;minCov=211;pc=1
5	GeMoMa	CDS	35173962	35174068	.	+	2	ID=cds-192335;Parent=PASSSERD06382.25;ae=true;de=true;minCov=248;pc=1
5	GeMoMa	CDS	35179411	35179480	.	+	0	ID=cds-192336;Parent=PASSSERD06382.25;ae=true;de=true;minCov=281;pc=1
5	GeMoMa	CDS	35184347	35184393	.	+	2	ID=cds-192337;Parent=PASSSERD06382.25;ae=true;de=true;minCov=407;pc=1
5	GeMoMa	CDS	35185831	35185938	.	+	0	ID=cds-192338;Parent=PASSSERD06382.25;ae=true;minCov=432;pc=1
5	AnnotationFinalizer_	five_prime_UTR	35132411	35132626	.	+	.	ID=five_prime_utr-24199;Parent=PASSSERD06382.25
5	AnnotationFinalizer_	five_prime_UTR	35135092	35135706	.	+	.	ID=five_prime_utr-24200;Parent=PASSSERD06382.25
5	AnnotationFinalizer_	five_prime_UTR	35138311	35138317	.	+	.	ID=five_prime_utr-24201;Parent=PASSSERD06382.25
5	AnnotationFinalizer_	three_prime_UTR	35185939	35187283	.	+	.	ID=three_prime_utr-19626;Parent=PASSSERD06382.25
5	GeMoMa	mRNA	35132411	35187283	7472	+	.	ID=PASSSERD06382.26;Parent=PASSSERD06382;aa=1452;avgCov=205.8962;bestScore=7472;ce=34;evidence=1;iAA=0.9979;lpm=1008;maxGap=0;maxScore=7509;minCov=13;minSplitReads=17;nps=0;oldID=pyrgi_rna-XM_041459751.1_R0;pAA=0.9986;prediction=0;raa=1452;rce=33;ref-gene=pyrgi_gene-MADD;start=M;stop=*;sumWeight=1.0;tae=1;tde=1;tie=1;tpc=1
5	GeMoMa	exon	35132411	35132626	.	+	.	ID=nbis-exon-210057;Parent=PASSSERD06382.26;de=true;minCov=129;pc=1
5	GeMoMa	exon	35135092	35135706	.	+	.	ID=nbis-exon-210058;Parent=PASSSERD06382.26;de=true;minCov=129;pc=1
5	GeMoMa	exon	35138311	35138614	.	+	.	ID=nbis-exon-210059;Parent=PASSSERD06382.26;de=true;minCov=129;pc=1
5	GeMoMa	exon	35138975	35139106	.	+	.	ID=nbis-exon-210060;Parent=PASSSERD06382.26;de=true;minCov=129;pc=1
5	GeMoMa	exon	35140343	35140456	.	+	.	ID=nbis-exon-210061;Parent=PASSSERD06382.26;de=true;minCov=129;pc=1
5	GeMoMa	exon	35141120	35141200	.	+	.	ID=nbis-exon-210062;Parent=PASSSERD06382.26;de=true;minCov=129;pc=1
5	GeMoMa	exon	35142370	35142426	.	+	.	ID=nbis-exon-210063;Parent=PASSSERD06382.26;de=true;minCov=129;pc=1
5	GeMoMa	exon	35143177	35143355	.	+	.	ID=nbis-exon-210064;Parent=PASSSERD06382.26;de=true;minCov=129;pc=1
5	GeMoMa	exon	35143951	35144186	.	+	.	ID=nbis-exon-210065;Parent=PASSSERD06382.26;de=true;minCov=129;pc=1
5	GeMoMa	exon	35144540	35144695	.	+	.	ID=nbis-exon-210066;Parent=PASSSERD06382.26;de=true;minCov=129;pc=1
5	GeMoMa	exon	35145660	35145767	.	+	.	ID=nbis-exon-210067;Parent=PASSSERD06382.26;de=true;minCov=129;pc=1
5	GeMoMa	exon	35146604	35146797	.	+	.	ID=nbis-exon-210068;Parent=PASSSERD06382.26;de=true;minCov=129;pc=1
5	GeMoMa	exon	35147386	35147655	.	+	.	ID=nbis-exon-210069;Parent=PASSSERD06382.26;de=true;minCov=129;pc=1
5	GeMoMa	exon	35147742	35147803	.	+	.	ID=nbis-exon-210070;Parent=PASSSERD06382.26;de=true;minCov=129;pc=1
5	GeMoMa	exon	35148457	35148596	.	+	.	ID=nbis-exon-210071;Parent=PASSSERD06382.26;de=true;minCov=129;pc=1
5	GeMoMa	exon	35149825	35149926	.	+	.	ID=nbis-exon-210072;Parent=PASSSERD06382.26;de=true;minCov=129;pc=1
5	GeMoMa	exon	35151823	35151882	.	+	.	ID=nbis-exon-210073;Parent=PASSSERD06382.26;de=true;minCov=129;pc=1
5	GeMoMa	exon	35152339	35152441	.	+	.	ID=nbis-exon-210074;Parent=PASSSERD06382.26;de=true;minCov=129;pc=1
5	GeMoMa	exon	35153509	35153695	.	+	.	ID=nbis-exon-210075;Parent=PASSSERD06382.26;de=true;minCov=129;pc=1
5	GeMoMa	exon	35153865	35154015	.	+	.	ID=nbis-exon-210076;Parent=PASSSERD06382.26;de=true;minCov=129;pc=1
5	GeMoMa	exon	35156384	35156590	.	+	.	ID=nbis-exon-210077;Parent=PASSSERD06382.26;de=true;minCov=129;pc=1
5	GeMoMa	exon	35161430	35161483	.	+	.	ID=nbis-exon-210078;Parent=PASSSERD06382.26;de=true;minCov=129;pc=1
5	GeMoMa	exon	35164477	35164574	.	+	.	ID=nbis-exon-210079;Parent=PASSSERD06382.26;de=true;minCov=129;pc=1
5	GeMoMa	exon	35164920	35165003	.	+	.	ID=nbis-exon-210080;Parent=PASSSERD06382.26;de=true;minCov=129;pc=1
5	GeMoMa	exon	35165454	35165612	.	+	.	ID=nbis-exon-210081;Parent=PASSSERD06382.26;de=true;minCov=129;pc=1
5	GeMoMa	exon	35167046	35167154	.	+	.	ID=nbis-exon-210082;Parent=PASSSERD06382.26;de=true;minCov=129;pc=1
5	GeMoMa	exon	35168148	35168268	.	+	.	ID=nbis-exon-210083;Parent=PASSSERD06382.26;de=true;minCov=129;pc=1
5	GeMoMa	exon	35169404	35169509	.	+	.	ID=nbis-exon-210084;Parent=PASSSERD06382.26;de=true;minCov=129;pc=1
5	GeMoMa	exon	35170542	35170652	.	+	.	ID=nbis-exon-210085;Parent=PASSSERD06382.26;de=true;minCov=129;pc=1
5	GeMoMa	exon	35171536	35171643	.	+	.	ID=nbis-exon-210086;Parent=PASSSERD06382.26;de=true;minCov=129;pc=1
5	GeMoMa	exon	35171734	35171898	.	+	.	ID=nbis-exon-210087;Parent=PASSSERD06382.26;de=true;minCov=129;pc=1
5	GeMoMa	exon	35173004	35173076	.	+	.	ID=nbis-exon-210088;Parent=PASSSERD06382.26;de=true;minCov=129;pc=1
5	GeMoMa	exon	35173962	35174068	.	+	.	ID=nbis-exon-210089;Parent=PASSSERD06382.26;de=true;minCov=129;pc=1
5	GeMoMa	exon	35179411	35179480	.	+	.	ID=nbis-exon-210090;Parent=PASSSERD06382.26;de=true;minCov=129;pc=1
5	GeMoMa	exon	35184347	35184393	.	+	.	ID=nbis-exon-210091;Parent=PASSSERD06382.26;de=true;minCov=129;pc=1
5	GeMoMa	exon	35185831	35187283	.	+	.	ID=nbis-exon-210092;Parent=PASSSERD06382.26;de=true;minCov=129;pc=1
5	GeMoMa	CDS	35138318	35138614	.	+	0	ID=cds-192339;Parent=PASSSERD06382.26;de=true;minCov=129;pc=1
5	GeMoMa	CDS	35138975	35139106	.	+	0	ID=cds-192340;Parent=PASSSERD06382.26;ae=true;de=true;minCov=145;pc=1
5	GeMoMa	CDS	35140343	35140456	.	+	0	ID=cds-192341;Parent=PASSSERD06382.26;ae=true;de=true;minCov=138;pc=1
5	GeMoMa	CDS	35141120	35141200	.	+	0	ID=cds-192342;Parent=PASSSERD06382.26;ae=true;de=true;minCov=145;pc=1
5	GeMoMa	CDS	35142370	35142426	.	+	0	ID=cds-192343;Parent=PASSSERD06382.26;ae=true;de=true;minCov=147;pc=1
5	GeMoMa	CDS	35143177	35143355	.	+	0	ID=cds-192344;Parent=PASSSERD06382.26;ae=true;de=true;minCov=111;pc=1
5	GeMoMa	CDS	35143951	35144186	.	+	1	ID=cds-192345;Parent=PASSSERD06382.26;ae=true;de=true;minCov=131;pc=1
5	GeMoMa	CDS	35144540	35144695	.	+	2	ID=cds-192346;Parent=PASSSERD06382.26;ae=true;de=true;minCov=158;pc=1
5	GeMoMa	CDS	35145660	35145767	.	+	2	ID=cds-192347;Parent=PASSSERD06382.26;ae=true;de=true;minCov=58;pc=1
5	GeMoMa	CDS	35146604	35146797	.	+	2	ID=cds-192348;Parent=PASSSERD06382.26;ae=true;de=true;minCov=172;pc=1
5	GeMoMa	CDS	35147386	35147655	.	+	0	ID=cds-192349;Parent=PASSSERD06382.26;ae=true;de=true;minCov=65;pc=1
5	GeMoMa	CDS	35147742	35147803	.	+	0	ID=cds-192350;Parent=PASSSERD06382.26;ae=true;de=true;minCov=60;pc=1
5	GeMoMa	CDS	35148457	35148596	.	+	1	ID=cds-192351;Parent=PASSSERD06382.26;ae=true;de=true;minCov=108;pc=1
5	GeMoMa	CDS	35149825	35149926	.	+	2	ID=cds-192352;Parent=PASSSERD06382.26;ae=true;de=true;minCov=186;pc=1
5	GeMoMa	CDS	35151823	35151882	.	+	2	ID=cds-192353;Parent=PASSSERD06382.26;ae=true;de=true;minCov=25;pc=1
5	GeMoMa	CDS	35152339	35152441	.	+	2	ID=cds-192354;Parent=PASSSERD06382.26;ae=true;de=true;minCov=163;pc=1
5	GeMoMa	CDS	35153509	35153695	.	+	1	ID=cds-192355;Parent=PASSSERD06382.26;ae=true;de=true;minCov=136;pc=1
5	GeMoMa	CDS	35153865	35154015	.	+	0	ID=cds-192356;Parent=PASSSERD06382.26;ae=true;de=true;minCov=171;pc=1
5	GeMoMa	CDS	35156384	35156590	.	+	2	ID=cds-192357;Parent=PASSSERD06382.26;ae=true;de=true;minCov=111;pc=1
5	GeMoMa	CDS	35161430	35161483	.	+	2	ID=cds-192358;Parent=PASSSERD06382.26;ae=true;de=true;minCov=13;pc=1
5	GeMoMa	CDS	35164477	35164574	.	+	2	ID=cds-192359;Parent=PASSSERD06382.26;ae=true;de=true;minCov=121;pc=1
5	GeMoMa	CDS	35164920	35165003	.	+	0	ID=cds-192360;Parent=PASSSERD06382.26;ae=true;de=true;minCov=216;pc=1
5	GeMoMa	CDS	35165454	35165612	.	+	0	ID=cds-192361;Parent=PASSSERD06382.26;ae=true;de=true;minCov=218;pc=1
5	GeMoMa	CDS	35167046	35167154	.	+	0	ID=cds-192362;Parent=PASSSERD06382.26;ae=true;de=true;minCov=259;pc=1
5	GeMoMa	CDS	35168148	35168268	.	+	2	ID=cds-192363;Parent=PASSSERD06382.26;ae=true;de=true;minCov=267;pc=1
5	GeMoMa	CDS	35169404	35169509	.	+	1	ID=cds-192364;Parent=PASSSERD06382.26;ae=true;de=true;minCov=267;pc=1
5	GeMoMa	CDS	35170542	35170652	.	+	0	ID=cds-192365;Parent=PASSSERD06382.26;ae=true;de=true;minCov=295;pc=1
5	GeMoMa	CDS	35171536	35171643	.	+	0	ID=cds-192366;Parent=PASSSERD06382.26;ae=true;de=true;minCov=257;pc=1
5	GeMoMa	CDS	35171734	35171898	.	+	0	ID=cds-192367;Parent=PASSSERD06382.26;ae=true;de=true;minCov=228;pc=1
5	GeMoMa	CDS	35173004	35173076	.	+	0	ID=cds-192368;Parent=PASSSERD06382.26;ae=true;de=true;minCov=211;pc=1
5	GeMoMa	CDS	35173962	35174068	.	+	2	ID=cds-192369;Parent=PASSSERD06382.26;ae=true;de=true;minCov=248;pc=1
5	GeMoMa	CDS	35179411	35179480	.	+	0	ID=cds-192370;Parent=PASSSERD06382.26;ae=true;de=true;minCov=281;pc=1
5	GeMoMa	CDS	35184347	35184393	.	+	2	ID=cds-192371;Parent=PASSSERD06382.26;ae=true;de=true;minCov=407;pc=1
5	GeMoMa	CDS	35185831	35185938	.	+	0	ID=cds-192372;Parent=PASSSERD06382.26;ae=true;minCov=432;pc=1
5	AnnotationFinalizer_	five_prime_UTR	35132411	35132626	.	+	.	ID=five_prime_utr-24202;Parent=PASSSERD06382.26
5	AnnotationFinalizer_	five_prime_UTR	35135092	35135706	.	+	.	ID=five_prime_utr-24203;Parent=PASSSERD06382.26
5	AnnotationFinalizer_	five_prime_UTR	35138311	35138317	.	+	.	ID=five_prime_utr-24204;Parent=PASSSERD06382.26
5	AnnotationFinalizer_	three_prime_UTR	35185939	35187283	.	+	.	ID=three_prime_utr-19627;Parent=PASSSERD06382.26
5	GeMoMa	mRNA	35132411	35187283	7390	+	.	ID=PASSSERD06382.27;Parent=PASSSERD06382;aa=1437;avgCov=208.1925;bestScore=7390;ce=34;evidence=1;iAA=0.9979;lpm=972;maxGap=0;maxScore=7427;minCov=25;minSplitReads=19;nps=0;oldID=pyrgi_rna-XM_041459752.1_R0;pAA=0.9986;prediction=0;raa=1437;rce=33;ref-gene=pyrgi_gene-MADD;start=M;stop=*;sumWeight=1.0;tae=1;tde=1;tie=1;tpc=1
5	GeMoMa	exon	35132411	35132626	.	+	.	ID=nbis-exon-210093;Parent=PASSSERD06382.27;de=true;minCov=129;pc=1
5	GeMoMa	exon	35135092	35135706	.	+	.	ID=nbis-exon-210094;Parent=PASSSERD06382.27;de=true;minCov=129;pc=1
5	GeMoMa	exon	35138311	35138614	.	+	.	ID=nbis-exon-210095;Parent=PASSSERD06382.27;de=true;minCov=129;pc=1
5	GeMoMa	exon	35138975	35139106	.	+	.	ID=nbis-exon-210096;Parent=PASSSERD06382.27;de=true;minCov=129;pc=1
5	GeMoMa	exon	35140343	35140456	.	+	.	ID=nbis-exon-210097;Parent=PASSSERD06382.27;de=true;minCov=129;pc=1
5	GeMoMa	exon	35141120	35141200	.	+	.	ID=nbis-exon-210098;Parent=PASSSERD06382.27;de=true;minCov=129;pc=1
5	GeMoMa	exon	35142370	35142426	.	+	.	ID=nbis-exon-210099;Parent=PASSSERD06382.27;de=true;minCov=129;pc=1
5	GeMoMa	exon	35143177	35143355	.	+	.	ID=nbis-exon-210100;Parent=PASSSERD06382.27;de=true;minCov=129;pc=1
5	GeMoMa	exon	35143951	35144186	.	+	.	ID=nbis-exon-210101;Parent=PASSSERD06382.27;de=true;minCov=129;pc=1
5	GeMoMa	exon	35144540	35144696	.	+	.	ID=nbis-exon-210102;Parent=PASSSERD06382.27;de=true;minCov=129;pc=1
5	GeMoMa	exon	35145664	35145767	.	+	.	ID=nbis-exon-210103;Parent=PASSSERD06382.27;de=true;minCov=129;pc=1
5	GeMoMa	exon	35146604	35146797	.	+	.	ID=nbis-exon-210104;Parent=PASSSERD06382.27;de=true;minCov=129;pc=1
5	GeMoMa	exon	35147437	35147655	.	+	.	ID=nbis-exon-210105;Parent=PASSSERD06382.27;de=true;minCov=129;pc=1
5	GeMoMa	exon	35147742	35147803	.	+	.	ID=nbis-exon-210106;Parent=PASSSERD06382.27;de=true;minCov=129;pc=1
5	GeMoMa	exon	35148457	35148596	.	+	.	ID=nbis-exon-210107;Parent=PASSSERD06382.27;de=true;minCov=129;pc=1
5	GeMoMa	exon	35149825	35149926	.	+	.	ID=nbis-exon-210108;Parent=PASSSERD06382.27;de=true;minCov=129;pc=1
5	GeMoMa	exon	35151823	35151882	.	+	.	ID=nbis-exon-210109;Parent=PASSSERD06382.27;de=true;minCov=129;pc=1
5	GeMoMa	exon	35152339	35152441	.	+	.	ID=nbis-exon-210110;Parent=PASSSERD06382.27;de=true;minCov=129;pc=1
5	GeMoMa	exon	35153509	35153695	.	+	.	ID=nbis-exon-210111;Parent=PASSSERD06382.27;de=true;minCov=129;pc=1
5	GeMoMa	exon	35153865	35154015	.	+	.	ID=nbis-exon-210112;Parent=PASSSERD06382.27;de=true;minCov=129;pc=1
5	GeMoMa	exon	35156384	35156590	.	+	.	ID=nbis-exon-210113;Parent=PASSSERD06382.27;de=true;minCov=129;pc=1
5	GeMoMa	exon	35164477	35164574	.	+	.	ID=nbis-exon-210114;Parent=PASSSERD06382.27;de=true;minCov=129;pc=1
5	GeMoMa	exon	35164920	35165003	.	+	.	ID=nbis-exon-210115;Parent=PASSSERD06382.27;de=true;minCov=129;pc=1
5	GeMoMa	exon	35165454	35165612	.	+	.	ID=nbis-exon-210116;Parent=PASSSERD06382.27;de=true;minCov=129;pc=1
5	GeMoMa	exon	35167046	35167154	.	+	.	ID=nbis-exon-210117;Parent=PASSSERD06382.27;de=true;minCov=129;pc=1
5	GeMoMa	exon	35167699	35167761	.	+	.	ID=nbis-exon-210118;Parent=PASSSERD06382.27;de=true;minCov=129;pc=1
5	GeMoMa	exon	35168148	35168268	.	+	.	ID=nbis-exon-210119;Parent=PASSSERD06382.27;de=true;minCov=129;pc=1
5	GeMoMa	exon	35169404	35169509	.	+	.	ID=nbis-exon-210120;Parent=PASSSERD06382.27;de=true;minCov=129;pc=1
5	GeMoMa	exon	35170542	35170652	.	+	.	ID=nbis-exon-210121;Parent=PASSSERD06382.27;de=true;minCov=129;pc=1
5	GeMoMa	exon	35171536	35171643	.	+	.	ID=nbis-exon-210122;Parent=PASSSERD06382.27;de=true;minCov=129;pc=1
5	GeMoMa	exon	35171734	35171898	.	+	.	ID=nbis-exon-210123;Parent=PASSSERD06382.27;de=true;minCov=129;pc=1
5	GeMoMa	exon	35173004	35173076	.	+	.	ID=nbis-exon-210124;Parent=PASSSERD06382.27;de=true;minCov=129;pc=1
5	GeMoMa	exon	35173962	35174068	.	+	.	ID=nbis-exon-210125;Parent=PASSSERD06382.27;de=true;minCov=129;pc=1
5	GeMoMa	exon	35179411	35179480	.	+	.	ID=nbis-exon-210126;Parent=PASSSERD06382.27;de=true;minCov=129;pc=1
5	GeMoMa	exon	35184347	35184393	.	+	.	ID=nbis-exon-210127;Parent=PASSSERD06382.27;de=true;minCov=129;pc=1
5	GeMoMa	exon	35185831	35187283	.	+	.	ID=nbis-exon-210128;Parent=PASSSERD06382.27;de=true;minCov=129;pc=1
5	GeMoMa	CDS	35138318	35138614	.	+	0	ID=cds-192373;Parent=PASSSERD06382.27;de=true;minCov=129;pc=1
5	GeMoMa	CDS	35138975	35139106	.	+	0	ID=cds-192374;Parent=PASSSERD06382.27;ae=true;de=true;minCov=145;pc=1
5	GeMoMa	CDS	35140343	35140456	.	+	0	ID=cds-192375;Parent=PASSSERD06382.27;ae=true;de=true;minCov=138;pc=1
5	GeMoMa	CDS	35141120	35141200	.	+	0	ID=cds-192376;Parent=PASSSERD06382.27;ae=true;de=true;minCov=145;pc=1
5	GeMoMa	CDS	35142370	35142426	.	+	0	ID=cds-192377;Parent=PASSSERD06382.27;ae=true;de=true;minCov=147;pc=1
5	GeMoMa	CDS	35143177	35143355	.	+	0	ID=cds-192378;Parent=PASSSERD06382.27;ae=true;de=true;minCov=111;pc=1
5	GeMoMa	CDS	35143951	35144186	.	+	1	ID=cds-192379;Parent=PASSSERD06382.27;ae=true;de=true;minCov=131;pc=1
5	GeMoMa	CDS	35144540	35144696	.	+	2	ID=cds-192380;Parent=PASSSERD06382.27;ae=true;de=true;minCov=103;pc=1
5	GeMoMa	CDS	35145664	35145767	.	+	1	ID=cds-192381;Parent=PASSSERD06382.27;ae=true;de=true;minCov=139;pc=1
5	GeMoMa	CDS	35146604	35146797	.	+	2	ID=cds-192382;Parent=PASSSERD06382.27;ae=true;de=true;minCov=172;pc=1
5	GeMoMa	CDS	35147437	35147655	.	+	0	ID=cds-192383;Parent=PASSSERD06382.27;ae=true;de=true;minCov=122;pc=1
5	GeMoMa	CDS	35147742	35147803	.	+	0	ID=cds-192384;Parent=PASSSERD06382.27;ae=true;de=true;minCov=60;pc=1
5	GeMoMa	CDS	35148457	35148596	.	+	1	ID=cds-192385;Parent=PASSSERD06382.27;ae=true;de=true;minCov=108;pc=1
5	GeMoMa	CDS	35149825	35149926	.	+	2	ID=cds-192386;Parent=PASSSERD06382.27;ae=true;de=true;minCov=186;pc=1
5	GeMoMa	CDS	35151823	35151882	.	+	2	ID=cds-192387;Parent=PASSSERD06382.27;ae=true;de=true;minCov=25;pc=1
5	GeMoMa	CDS	35152339	35152441	.	+	2	ID=cds-192388;Parent=PASSSERD06382.27;ae=true;de=true;minCov=163;pc=1
5	GeMoMa	CDS	35153509	35153695	.	+	1	ID=cds-192389;Parent=PASSSERD06382.27;ae=true;de=true;minCov=136;pc=1
5	GeMoMa	CDS	35153865	35154015	.	+	0	ID=cds-192390;Parent=PASSSERD06382.27;ae=true;de=true;minCov=171;pc=1
5	GeMoMa	CDS	35156384	35156590	.	+	2	ID=cds-192391;Parent=PASSSERD06382.27;ae=true;de=true;minCov=111;pc=1
5	GeMoMa	CDS	35164477	35164574	.	+	2	ID=cds-192392;Parent=PASSSERD06382.27;ae=true;de=true;minCov=121;pc=1
5	GeMoMa	CDS	35164920	35165003	.	+	0	ID=cds-192393;Parent=PASSSERD06382.27;ae=true;de=true;minCov=216;pc=1
5	GeMoMa	CDS	35165454	35165612	.	+	0	ID=cds-192394;Parent=PASSSERD06382.27;ae=true;de=true;minCov=218;pc=1
5	GeMoMa	CDS	35167046	35167154	.	+	0	ID=cds-192395;Parent=PASSSERD06382.27;ae=true;de=true;minCov=259;pc=1
5	GeMoMa	CDS	35167699	35167761	.	+	2	ID=cds-192396;Parent=PASSSERD06382.27;ae=true;de=true;minCov=63;pc=1
5	GeMoMa	CDS	35168148	35168268	.	+	2	ID=cds-192397;Parent=PASSSERD06382.27;ae=true;de=true;minCov=267;pc=1
5	GeMoMa	CDS	35169404	35169509	.	+	1	ID=cds-192398;Parent=PASSSERD06382.27;ae=true;de=true;minCov=267;pc=1
5	GeMoMa	CDS	35170542	35170652	.	+	0	ID=cds-192399;Parent=PASSSERD06382.27;ae=true;de=true;minCov=295;pc=1
5	GeMoMa	CDS	35171536	35171643	.	+	0	ID=cds-192400;Parent=PASSSERD06382.27;ae=true;de=true;minCov=257;pc=1
5	GeMoMa	CDS	35171734	35171898	.	+	0	ID=cds-192401;Parent=PASSSERD06382.27;ae=true;de=true;minCov=228;pc=1
5	GeMoMa	CDS	35173004	35173076	.	+	0	ID=cds-192402;Parent=PASSSERD06382.27;ae=true;de=true;minCov=211;pc=1
5	GeMoMa	CDS	35173962	35174068	.	+	2	ID=cds-192403;Parent=PASSSERD06382.27;ae=true;de=true;minCov=248;pc=1
5	GeMoMa	CDS	35179411	35179480	.	+	0	ID=cds-192404;Parent=PASSSERD06382.27;ae=true;de=true;minCov=281;pc=1
5	GeMoMa	CDS	35184347	35184393	.	+	2	ID=cds-192405;Parent=PASSSERD06382.27;ae=true;de=true;minCov=407;pc=1
5	GeMoMa	CDS	35185831	35185938	.	+	0	ID=cds-192406;Parent=PASSSERD06382.27;ae=true;minCov=432;pc=1
5	AnnotationFinalizer_	five_prime_UTR	35132411	35132626	.	+	.	ID=five_prime_utr-24205;Parent=PASSSERD06382.27
5	AnnotationFinalizer_	five_prime_UTR	35135092	35135706	.	+	.	ID=five_prime_utr-24206;Parent=PASSSERD06382.27
5	AnnotationFinalizer_	five_prime_UTR	35138311	35138317	.	+	.	ID=five_prime_utr-24207;Parent=PASSSERD06382.27
5	AnnotationFinalizer_	three_prime_UTR	35185939	35187283	.	+	.	ID=three_prime_utr-19628;Parent=PASSSERD06382.27
5	GeMoMa	mRNA	35132411	35187283	7390	+	.	ID=PASSSERD06382.28;Parent=PASSSERD06382;aa=1436;avgCov=208.1792;bestScore=7390;ce=34;evidence=1;iAA=0.9979;lpm=971;maxGap=0;maxScore=7427;minCov=13;minSplitReads=17;nps=0;oldID=pyrgi_rna-XM_041459754.1_R0;pAA=0.9986;prediction=0;raa=1436;rce=33;ref-gene=pyrgi_gene-MADD;start=M;stop=*;sumWeight=1.0;tae=1;tde=1;tie=1;tpc=1
5	GeMoMa	exon	35132411	35132626	.	+	.	ID=nbis-exon-210129;Parent=PASSSERD06382.28;de=true;minCov=129;pc=1
5	GeMoMa	exon	35135092	35135706	.	+	.	ID=nbis-exon-210130;Parent=PASSSERD06382.28;de=true;minCov=129;pc=1
5	GeMoMa	exon	35138311	35138614	.	+	.	ID=nbis-exon-210131;Parent=PASSSERD06382.28;de=true;minCov=129;pc=1
5	GeMoMa	exon	35138975	35139106	.	+	.	ID=nbis-exon-210132;Parent=PASSSERD06382.28;de=true;minCov=129;pc=1
5	GeMoMa	exon	35140343	35140456	.	+	.	ID=nbis-exon-210133;Parent=PASSSERD06382.28;de=true;minCov=129;pc=1
5	GeMoMa	exon	35141120	35141200	.	+	.	ID=nbis-exon-210134;Parent=PASSSERD06382.28;de=true;minCov=129;pc=1
5	GeMoMa	exon	35142370	35142426	.	+	.	ID=nbis-exon-210135;Parent=PASSSERD06382.28;de=true;minCov=129;pc=1
5	GeMoMa	exon	35143177	35143355	.	+	.	ID=nbis-exon-210136;Parent=PASSSERD06382.28;de=true;minCov=129;pc=1
5	GeMoMa	exon	35143951	35144186	.	+	.	ID=nbis-exon-210137;Parent=PASSSERD06382.28;de=true;minCov=129;pc=1
5	GeMoMa	exon	35144540	35144695	.	+	.	ID=nbis-exon-210138;Parent=PASSSERD06382.28;de=true;minCov=129;pc=1
5	GeMoMa	exon	35145660	35145767	.	+	.	ID=nbis-exon-210139;Parent=PASSSERD06382.28;de=true;minCov=129;pc=1
5	GeMoMa	exon	35146604	35146797	.	+	.	ID=nbis-exon-210140;Parent=PASSSERD06382.28;de=true;minCov=129;pc=1
5	GeMoMa	exon	35147437	35147655	.	+	.	ID=nbis-exon-210141;Parent=PASSSERD06382.28;de=true;minCov=129;pc=1
5	GeMoMa	exon	35147742	35147803	.	+	.	ID=nbis-exon-210142;Parent=PASSSERD06382.28;de=true;minCov=129;pc=1
5	GeMoMa	exon	35148457	35148596	.	+	.	ID=nbis-exon-210143;Parent=PASSSERD06382.28;de=true;minCov=129;pc=1
5	GeMoMa	exon	35149825	35149926	.	+	.	ID=nbis-exon-210144;Parent=PASSSERD06382.28;de=true;minCov=129;pc=1
5	GeMoMa	exon	35152339	35152441	.	+	.	ID=nbis-exon-210145;Parent=PASSSERD06382.28;de=true;minCov=129;pc=1
5	GeMoMa	exon	35153509	35153695	.	+	.	ID=nbis-exon-210146;Parent=PASSSERD06382.28;de=true;minCov=129;pc=1
5	GeMoMa	exon	35153865	35154015	.	+	.	ID=nbis-exon-210147;Parent=PASSSERD06382.28;de=true;minCov=129;pc=1
5	GeMoMa	exon	35156384	35156590	.	+	.	ID=nbis-exon-210148;Parent=PASSSERD06382.28;de=true;minCov=129;pc=1
5	GeMoMa	exon	35161430	35161483	.	+	.	ID=nbis-exon-210149;Parent=PASSSERD06382.28;de=true;minCov=129;pc=1
5	GeMoMa	exon	35164477	35164574	.	+	.	ID=nbis-exon-210150;Parent=PASSSERD06382.28;de=true;minCov=129;pc=1
5	GeMoMa	exon	35164920	35165003	.	+	.	ID=nbis-exon-210151;Parent=PASSSERD06382.28;de=true;minCov=129;pc=1
5	GeMoMa	exon	35165454	35165612	.	+	.	ID=nbis-exon-210152;Parent=PASSSERD06382.28;de=true;minCov=129;pc=1
5	GeMoMa	exon	35167046	35167154	.	+	.	ID=nbis-exon-210153;Parent=PASSSERD06382.28;de=true;minCov=129;pc=1
5	GeMoMa	exon	35167699	35167761	.	+	.	ID=nbis-exon-210154;Parent=PASSSERD06382.28;de=true;minCov=129;pc=1
5	GeMoMa	exon	35168148	35168268	.	+	.	ID=nbis-exon-210155;Parent=PASSSERD06382.28;de=true;minCov=129;pc=1
5	GeMoMa	exon	35169404	35169509	.	+	.	ID=nbis-exon-210156;Parent=PASSSERD06382.28;de=true;minCov=129;pc=1
5	GeMoMa	exon	35170542	35170652	.	+	.	ID=nbis-exon-210157;Parent=PASSSERD06382.28;de=true;minCov=129;pc=1
5	GeMoMa	exon	35171536	35171643	.	+	.	ID=nbis-exon-210158;Parent=PASSSERD06382.28;de=true;minCov=129;pc=1
5	GeMoMa	exon	35171734	35171898	.	+	.	ID=nbis-exon-210159;Parent=PASSSERD06382.28;de=true;minCov=129;pc=1
5	GeMoMa	exon	35173004	35173076	.	+	.	ID=nbis-exon-210160;Parent=PASSSERD06382.28;de=true;minCov=129;pc=1
5	GeMoMa	exon	35173962	35174068	.	+	.	ID=nbis-exon-210161;Parent=PASSSERD06382.28;de=true;minCov=129;pc=1
5	GeMoMa	exon	35179411	35179480	.	+	.	ID=nbis-exon-210162;Parent=PASSSERD06382.28;de=true;minCov=129;pc=1
5	GeMoMa	exon	35184347	35184393	.	+	.	ID=nbis-exon-210163;Parent=PASSSERD06382.28;de=true;minCov=129;pc=1
5	GeMoMa	exon	35185831	35187283	.	+	.	ID=nbis-exon-210164;Parent=PASSSERD06382.28;de=true;minCov=129;pc=1
5	GeMoMa	CDS	35138318	35138614	.	+	0	ID=cds-192407;Parent=PASSSERD06382.28;de=true;minCov=129;pc=1
5	GeMoMa	CDS	35138975	35139106	.	+	0	ID=cds-192408;Parent=PASSSERD06382.28;ae=true;de=true;minCov=145;pc=1
5	GeMoMa	CDS	35140343	35140456	.	+	0	ID=cds-192409;Parent=PASSSERD06382.28;ae=true;de=true;minCov=138;pc=1
5	GeMoMa	CDS	35141120	35141200	.	+	0	ID=cds-192410;Parent=PASSSERD06382.28;ae=true;de=true;minCov=145;pc=1
5	GeMoMa	CDS	35142370	35142426	.	+	0	ID=cds-192411;Parent=PASSSERD06382.28;ae=true;de=true;minCov=147;pc=1
5	GeMoMa	CDS	35143177	35143355	.	+	0	ID=cds-192412;Parent=PASSSERD06382.28;ae=true;de=true;minCov=111;pc=1
5	GeMoMa	CDS	35143951	35144186	.	+	1	ID=cds-192413;Parent=PASSSERD06382.28;ae=true;de=true;minCov=131;pc=1
5	GeMoMa	CDS	35144540	35144695	.	+	2	ID=cds-192414;Parent=PASSSERD06382.28;ae=true;de=true;minCov=158;pc=1
5	GeMoMa	CDS	35145660	35145767	.	+	2	ID=cds-192415;Parent=PASSSERD06382.28;ae=true;de=true;minCov=58;pc=1
5	GeMoMa	CDS	35146604	35146797	.	+	2	ID=cds-192416;Parent=PASSSERD06382.28;ae=true;de=true;minCov=172;pc=1
5	GeMoMa	CDS	35147437	35147655	.	+	0	ID=cds-192417;Parent=PASSSERD06382.28;ae=true;de=true;minCov=122;pc=1
5	GeMoMa	CDS	35147742	35147803	.	+	0	ID=cds-192418;Parent=PASSSERD06382.28;ae=true;de=true;minCov=60;pc=1
5	GeMoMa	CDS	35148457	35148596	.	+	1	ID=cds-192419;Parent=PASSSERD06382.28;ae=true;de=true;minCov=108;pc=1
5	GeMoMa	CDS	35149825	35149926	.	+	2	ID=cds-192420;Parent=PASSSERD06382.28;ae=true;de=true;minCov=186;pc=1
5	GeMoMa	CDS	35152339	35152441	.	+	2	ID=cds-192421;Parent=PASSSERD06382.28;ae=true;de=true;minCov=163;pc=1
5	GeMoMa	CDS	35153509	35153695	.	+	1	ID=cds-192422;Parent=PASSSERD06382.28;ae=true;de=true;minCov=136;pc=1
5	GeMoMa	CDS	35153865	35154015	.	+	0	ID=cds-192423;Parent=PASSSERD06382.28;ae=true;de=true;minCov=171;pc=1
5	GeMoMa	CDS	35156384	35156590	.	+	2	ID=cds-192424;Parent=PASSSERD06382.28;ae=true;de=true;minCov=111;pc=1
5	GeMoMa	CDS	35161430	35161483	.	+	2	ID=cds-192425;Parent=PASSSERD06382.28;ae=true;de=true;minCov=13;pc=1
5	GeMoMa	CDS	35164477	35164574	.	+	2	ID=cds-192426;Parent=PASSSERD06382.28;ae=true;de=true;minCov=121;pc=1
5	GeMoMa	CDS	35164920	35165003	.	+	0	ID=cds-192427;Parent=PASSSERD06382.28;ae=true;de=true;minCov=216;pc=1
5	GeMoMa	CDS	35165454	35165612	.	+	0	ID=cds-192428;Parent=PASSSERD06382.28;ae=true;de=true;minCov=218;pc=1
5	GeMoMa	CDS	35167046	35167154	.	+	0	ID=cds-192429;Parent=PASSSERD06382.28;ae=true;de=true;minCov=259;pc=1
5	GeMoMa	CDS	35167699	35167761	.	+	2	ID=cds-192430;Parent=PASSSERD06382.28;ae=true;de=true;minCov=63;pc=1
5	GeMoMa	CDS	35168148	35168268	.	+	2	ID=cds-192431;Parent=PASSSERD06382.28;ae=true;de=true;minCov=267;pc=1
5	GeMoMa	CDS	35169404	35169509	.	+	1	ID=cds-192432;Parent=PASSSERD06382.28;ae=true;de=true;minCov=267;pc=1
5	GeMoMa	CDS	35170542	35170652	.	+	0	ID=cds-192433;Parent=PASSSERD06382.28;ae=true;de=true;minCov=295;pc=1
5	GeMoMa	CDS	35171536	35171643	.	+	0	ID=cds-192434;Parent=PASSSERD06382.28;ae=true;de=true;minCov=257;pc=1
5	GeMoMa	CDS	35171734	35171898	.	+	0	ID=cds-192435;Parent=PASSSERD06382.28;ae=true;de=true;minCov=228;pc=1
5	GeMoMa	CDS	35173004	35173076	.	+	0	ID=cds-192436;Parent=PASSSERD06382.28;ae=true;de=true;minCov=211;pc=1
5	GeMoMa	CDS	35173962	35174068	.	+	2	ID=cds-192437;Parent=PASSSERD06382.28;ae=true;de=true;minCov=248;pc=1
5	GeMoMa	CDS	35179411	35179480	.	+	0	ID=cds-192438;Parent=PASSSERD06382.28;ae=true;de=true;minCov=281;pc=1
5	GeMoMa	CDS	35184347	35184393	.	+	2	ID=cds-192439;Parent=PASSSERD06382.28;ae=true;de=true;minCov=407;pc=1
5	GeMoMa	CDS	35185831	35185938	.	+	0	ID=cds-192440;Parent=PASSSERD06382.28;ae=true;minCov=432;pc=1
5	AnnotationFinalizer_	five_prime_UTR	35132411	35132626	.	+	.	ID=five_prime_utr-24208;Parent=PASSSERD06382.28
5	AnnotationFinalizer_	five_prime_UTR	35135092	35135706	.	+	.	ID=five_prime_utr-24209;Parent=PASSSERD06382.28
5	AnnotationFinalizer_	five_prime_UTR	35138311	35138317	.	+	.	ID=five_prime_utr-24210;Parent=PASSSERD06382.28
5	AnnotationFinalizer_	three_prime_UTR	35185939	35187283	.	+	.	ID=three_prime_utr-19629;Parent=PASSSERD06382.28
5	GeMoMa	mRNA	35132411	35187283	7386	+	.	ID=PASSSERD06382.29;Parent=PASSSERD06382;aa=1435;avgCov=208.2943;bestScore=7386;ce=34;evidence=1;iAA=0.9979;lpm=970;maxGap=0;maxScore=7423;minCov=13;minSplitReads=17;nps=0;oldID=pyrgi_rna-XM_041459755.1_R0;pAA=0.9986;prediction=0;raa=1435;rce=33;ref-gene=pyrgi_gene-MADD;start=M;stop=*;sumWeight=1.0;tae=1;tde=1;tie=1;tpc=1
5	GeMoMa	exon	35132411	35132626	.	+	.	ID=nbis-exon-210165;Parent=PASSSERD06382.29;de=true;minCov=129;pc=1
5	GeMoMa	exon	35135092	35135706	.	+	.	ID=nbis-exon-210166;Parent=PASSSERD06382.29;de=true;minCov=129;pc=1
5	GeMoMa	exon	35138311	35138614	.	+	.	ID=nbis-exon-210167;Parent=PASSSERD06382.29;de=true;minCov=129;pc=1
5	GeMoMa	exon	35138975	35139106	.	+	.	ID=nbis-exon-210168;Parent=PASSSERD06382.29;de=true;minCov=129;pc=1
5	GeMoMa	exon	35140343	35140456	.	+	.	ID=nbis-exon-210169;Parent=PASSSERD06382.29;de=true;minCov=129;pc=1
5	GeMoMa	exon	35141120	35141200	.	+	.	ID=nbis-exon-210170;Parent=PASSSERD06382.29;de=true;minCov=129;pc=1
5	GeMoMa	exon	35142370	35142426	.	+	.	ID=nbis-exon-210171;Parent=PASSSERD06382.29;de=true;minCov=129;pc=1
5	GeMoMa	exon	35143177	35143355	.	+	.	ID=nbis-exon-210172;Parent=PASSSERD06382.29;de=true;minCov=129;pc=1
5	GeMoMa	exon	35143951	35144186	.	+	.	ID=nbis-exon-210173;Parent=PASSSERD06382.29;de=true;minCov=129;pc=1
5	GeMoMa	exon	35144540	35144696	.	+	.	ID=nbis-exon-210174;Parent=PASSSERD06382.29;de=true;minCov=129;pc=1
5	GeMoMa	exon	35145664	35145767	.	+	.	ID=nbis-exon-210175;Parent=PASSSERD06382.29;de=true;minCov=129;pc=1
5	GeMoMa	exon	35146604	35146797	.	+	.	ID=nbis-exon-210176;Parent=PASSSERD06382.29;de=true;minCov=129;pc=1
5	GeMoMa	exon	35147437	35147655	.	+	.	ID=nbis-exon-210177;Parent=PASSSERD06382.29;de=true;minCov=129;pc=1
5	GeMoMa	exon	35147742	35147803	.	+	.	ID=nbis-exon-210178;Parent=PASSSERD06382.29;de=true;minCov=129;pc=1
5	GeMoMa	exon	35148457	35148596	.	+	.	ID=nbis-exon-210179;Parent=PASSSERD06382.29;de=true;minCov=129;pc=1
5	GeMoMa	exon	35149825	35149926	.	+	.	ID=nbis-exon-210180;Parent=PASSSERD06382.29;de=true;minCov=129;pc=1
5	GeMoMa	exon	35152339	35152441	.	+	.	ID=nbis-exon-210181;Parent=PASSSERD06382.29;de=true;minCov=129;pc=1
5	GeMoMa	exon	35153509	35153695	.	+	.	ID=nbis-exon-210182;Parent=PASSSERD06382.29;de=true;minCov=129;pc=1
5	GeMoMa	exon	35153865	35154015	.	+	.	ID=nbis-exon-210183;Parent=PASSSERD06382.29;de=true;minCov=129;pc=1
5	GeMoMa	exon	35156384	35156590	.	+	.	ID=nbis-exon-210184;Parent=PASSSERD06382.29;de=true;minCov=129;pc=1
5	GeMoMa	exon	35161430	35161483	.	+	.	ID=nbis-exon-210185;Parent=PASSSERD06382.29;de=true;minCov=129;pc=1
5	GeMoMa	exon	35164477	35164574	.	+	.	ID=nbis-exon-210186;Parent=PASSSERD06382.29;de=true;minCov=129;pc=1
5	GeMoMa	exon	35164920	35165003	.	+	.	ID=nbis-exon-210187;Parent=PASSSERD06382.29;de=true;minCov=129;pc=1
5	GeMoMa	exon	35165454	35165612	.	+	.	ID=nbis-exon-210188;Parent=PASSSERD06382.29;de=true;minCov=129;pc=1
5	GeMoMa	exon	35167046	35167154	.	+	.	ID=nbis-exon-210189;Parent=PASSSERD06382.29;de=true;minCov=129;pc=1
5	GeMoMa	exon	35167699	35167761	.	+	.	ID=nbis-exon-210190;Parent=PASSSERD06382.29;de=true;minCov=129;pc=1
5	GeMoMa	exon	35168148	35168268	.	+	.	ID=nbis-exon-210191;Parent=PASSSERD06382.29;de=true;minCov=129;pc=1
5	GeMoMa	exon	35169404	35169509	.	+	.	ID=nbis-exon-210192;Parent=PASSSERD06382.29;de=true;minCov=129;pc=1
5	GeMoMa	exon	35170542	35170652	.	+	.	ID=nbis-exon-210193;Parent=PASSSERD06382.29;de=true;minCov=129;pc=1
5	GeMoMa	exon	35171536	35171643	.	+	.	ID=nbis-exon-210194;Parent=PASSSERD06382.29;de=true;minCov=129;pc=1
5	GeMoMa	exon	35171734	35171898	.	+	.	ID=nbis-exon-210195;Parent=PASSSERD06382.29;de=true;minCov=129;pc=1
5	GeMoMa	exon	35173004	35173076	.	+	.	ID=nbis-exon-210196;Parent=PASSSERD06382.29;de=true;minCov=129;pc=1
5	GeMoMa	exon	35173962	35174068	.	+	.	ID=nbis-exon-210197;Parent=PASSSERD06382.29;de=true;minCov=129;pc=1
5	GeMoMa	exon	35179411	35179480	.	+	.	ID=nbis-exon-210198;Parent=PASSSERD06382.29;de=true;minCov=129;pc=1
5	GeMoMa	exon	35184347	35184393	.	+	.	ID=nbis-exon-210199;Parent=PASSSERD06382.29;de=true;minCov=129;pc=1
5	GeMoMa	exon	35185831	35187283	.	+	.	ID=nbis-exon-210200;Parent=PASSSERD06382.29;de=true;minCov=129;pc=1
5	GeMoMa	CDS	35138318	35138614	.	+	0	ID=cds-192441;Parent=PASSSERD06382.29;de=true;minCov=129;pc=1
5	GeMoMa	CDS	35138975	35139106	.	+	0	ID=cds-192442;Parent=PASSSERD06382.29;ae=true;de=true;minCov=145;pc=1
5	GeMoMa	CDS	35140343	35140456	.	+	0	ID=cds-192443;Parent=PASSSERD06382.29;ae=true;de=true;minCov=138;pc=1
5	GeMoMa	CDS	35141120	35141200	.	+	0	ID=cds-192444;Parent=PASSSERD06382.29;ae=true;de=true;minCov=145;pc=1
5	GeMoMa	CDS	35142370	35142426	.	+	0	ID=cds-192445;Parent=PASSSERD06382.29;ae=true;de=true;minCov=147;pc=1
5	GeMoMa	CDS	35143177	35143355	.	+	0	ID=cds-192446;Parent=PASSSERD06382.29;ae=true;de=true;minCov=111;pc=1
5	GeMoMa	CDS	35143951	35144186	.	+	1	ID=cds-192447;Parent=PASSSERD06382.29;ae=true;de=true;minCov=131;pc=1
5	GeMoMa	CDS	35144540	35144696	.	+	2	ID=cds-192448;Parent=PASSSERD06382.29;ae=true;de=true;minCov=103;pc=1
5	GeMoMa	CDS	35145664	35145767	.	+	1	ID=cds-192449;Parent=PASSSERD06382.29;ae=true;de=true;minCov=139;pc=1
5	GeMoMa	CDS	35146604	35146797	.	+	2	ID=cds-192450;Parent=PASSSERD06382.29;ae=true;de=true;minCov=172;pc=1
5	GeMoMa	CDS	35147437	35147655	.	+	0	ID=cds-192451;Parent=PASSSERD06382.29;ae=true;de=true;minCov=122;pc=1
5	GeMoMa	CDS	35147742	35147803	.	+	0	ID=cds-192452;Parent=PASSSERD06382.29;ae=true;de=true;minCov=60;pc=1
5	GeMoMa	CDS	35148457	35148596	.	+	1	ID=cds-192453;Parent=PASSSERD06382.29;ae=true;de=true;minCov=108;pc=1
5	GeMoMa	CDS	35149825	35149926	.	+	2	ID=cds-192454;Parent=PASSSERD06382.29;ae=true;de=true;minCov=186;pc=1
5	GeMoMa	CDS	35152339	35152441	.	+	2	ID=cds-192455;Parent=PASSSERD06382.29;ae=true;de=true;minCov=163;pc=1
5	GeMoMa	CDS	35153509	35153695	.	+	1	ID=cds-192456;Parent=PASSSERD06382.29;ae=true;de=true;minCov=136;pc=1
5	GeMoMa	CDS	35153865	35154015	.	+	0	ID=cds-192457;Parent=PASSSERD06382.29;ae=true;de=true;minCov=171;pc=1
5	GeMoMa	CDS	35156384	35156590	.	+	2	ID=cds-192458;Parent=PASSSERD06382.29;ae=true;de=true;minCov=111;pc=1
5	GeMoMa	CDS	35161430	35161483	.	+	2	ID=cds-192459;Parent=PASSSERD06382.29;ae=true;de=true;minCov=13;pc=1
5	GeMoMa	CDS	35164477	35164574	.	+	2	ID=cds-192460;Parent=PASSSERD06382.29;ae=true;de=true;minCov=121;pc=1
5	GeMoMa	CDS	35164920	35165003	.	+	0	ID=cds-192461;Parent=PASSSERD06382.29;ae=true;de=true;minCov=216;pc=1
5	GeMoMa	CDS	35165454	35165612	.	+	0	ID=cds-192462;Parent=PASSSERD06382.29;ae=true;de=true;minCov=218;pc=1
5	GeMoMa	CDS	35167046	35167154	.	+	0	ID=cds-192463;Parent=PASSSERD06382.29;ae=true;de=true;minCov=259;pc=1
5	GeMoMa	CDS	35167699	35167761	.	+	2	ID=cds-192464;Parent=PASSSERD06382.29;ae=true;de=true;minCov=63;pc=1
5	GeMoMa	CDS	35168148	35168268	.	+	2	ID=cds-192465;Parent=PASSSERD06382.29;ae=true;de=true;minCov=267;pc=1
5	GeMoMa	CDS	35169404	35169509	.	+	1	ID=cds-192466;Parent=PASSSERD06382.29;ae=true;de=true;minCov=267;pc=1
5	GeMoMa	CDS	35170542	35170652	.	+	0	ID=cds-192467;Parent=PASSSERD06382.29;ae=true;de=true;minCov=295;pc=1
5	GeMoMa	CDS	35171536	35171643	.	+	0	ID=cds-192468;Parent=PASSSERD06382.29;ae=true;de=true;minCov=257;pc=1
5	GeMoMa	CDS	35171734	35171898	.	+	0	ID=cds-192469;Parent=PASSSERD06382.29;ae=true;de=true;minCov=228;pc=1
5	GeMoMa	CDS	35173004	35173076	.	+	0	ID=cds-192470;Parent=PASSSERD06382.29;ae=true;de=true;minCov=211;pc=1
5	GeMoMa	CDS	35173962	35174068	.	+	2	ID=cds-192471;Parent=PASSSERD06382.29;ae=true;de=true;minCov=248;pc=1
5	GeMoMa	CDS	35179411	35179480	.	+	0	ID=cds-192472;Parent=PASSSERD06382.29;ae=true;de=true;minCov=281;pc=1
5	GeMoMa	CDS	35184347	35184393	.	+	2	ID=cds-192473;Parent=PASSSERD06382.29;ae=true;de=true;minCov=407;pc=1
5	GeMoMa	CDS	35185831	35185938	.	+	0	ID=cds-192474;Parent=PASSSERD06382.29;ae=true;minCov=432;pc=1
5	AnnotationFinalizer_	five_prime_UTR	35132411	35132626	.	+	.	ID=five_prime_utr-24211;Parent=PASSSERD06382.29
5	AnnotationFinalizer_	five_prime_UTR	35135092	35135706	.	+	.	ID=five_prime_utr-24212;Parent=PASSSERD06382.29
5	AnnotationFinalizer_	five_prime_UTR	35138311	35138317	.	+	.	ID=five_prime_utr-24213;Parent=PASSSERD06382.29
5	AnnotationFinalizer_	three_prime_UTR	35185939	35187283	.	+	.	ID=three_prime_utr-19630;Parent=PASSSERD06382.29
5	GeMoMa	mRNA	35132411	35187283	7386	+	.	ID=PASSSERD06382.30;Parent=PASSSERD06382;aa=1435;avgCov=208.9352;bestScore=7386;ce=33;evidence=1;iAA=0.9979;lpm=970;maxGap=0;maxScore=7423;minCov=58;minSplitReads=30;nps=0;oldID=pyrgi_rna-XM_041459756.1_R0;pAA=0.9986;prediction=0;raa=1435;rce=32;ref-gene=pyrgi_gene-MADD;start=M;stop=*;sumWeight=1.0;tae=1;tde=1;tie=1;tpc=1
5	GeMoMa	exon	35132411	35132626	.	+	.	ID=nbis-exon-210236;Parent=PASSSERD06382.30;de=true;minCov=129;pc=1
5	GeMoMa	exon	35135092	35135706	.	+	.	ID=nbis-exon-210237;Parent=PASSSERD06382.30;de=true;minCov=129;pc=1
5	GeMoMa	exon	35138311	35138614	.	+	.	ID=nbis-exon-210238;Parent=PASSSERD06382.30;de=true;minCov=129;pc=1
5	GeMoMa	exon	35138975	35139106	.	+	.	ID=nbis-exon-210239;Parent=PASSSERD06382.30;de=true;minCov=129;pc=1
5	GeMoMa	exon	35140343	35140456	.	+	.	ID=nbis-exon-210240;Parent=PASSSERD06382.30;de=true;minCov=129;pc=1
5	GeMoMa	exon	35141120	35141200	.	+	.	ID=nbis-exon-210241;Parent=PASSSERD06382.30;de=true;minCov=129;pc=1
5	GeMoMa	exon	35142370	35142426	.	+	.	ID=nbis-exon-210242;Parent=PASSSERD06382.30;de=true;minCov=129;pc=1
5	GeMoMa	exon	35143177	35143355	.	+	.	ID=nbis-exon-210243;Parent=PASSSERD06382.30;de=true;minCov=129;pc=1
5	GeMoMa	exon	35143951	35144186	.	+	.	ID=nbis-exon-210244;Parent=PASSSERD06382.30;de=true;minCov=129;pc=1
5	GeMoMa	exon	35144540	35144695	.	+	.	ID=nbis-exon-210245;Parent=PASSSERD06382.30;de=true;minCov=129;pc=1
5	GeMoMa	exon	35145660	35145767	.	+	.	ID=nbis-exon-210246;Parent=PASSSERD06382.30;de=true;minCov=129;pc=1
5	GeMoMa	exon	35146604	35146797	.	+	.	ID=nbis-exon-210247;Parent=PASSSERD06382.30;de=true;minCov=129;pc=1
5	GeMoMa	exon	35147386	35147655	.	+	.	ID=nbis-exon-210248;Parent=PASSSERD06382.30;de=true;minCov=129;pc=1
5	GeMoMa	exon	35147742	35147803	.	+	.	ID=nbis-exon-210249;Parent=PASSSERD06382.30;de=true;minCov=129;pc=1
5	GeMoMa	exon	35148457	35148596	.	+	.	ID=nbis-exon-210250;Parent=PASSSERD06382.30;de=true;minCov=129;pc=1
5	GeMoMa	exon	35149825	35149926	.	+	.	ID=nbis-exon-210251;Parent=PASSSERD06382.30;de=true;minCov=129;pc=1
5	GeMoMa	exon	35152339	35152441	.	+	.	ID=nbis-exon-210252;Parent=PASSSERD06382.30;de=true;minCov=129;pc=1
5	GeMoMa	exon	35153509	35153695	.	+	.	ID=nbis-exon-210253;Parent=PASSSERD06382.30;de=true;minCov=129;pc=1
5	GeMoMa	exon	35153865	35154015	.	+	.	ID=nbis-exon-210254;Parent=PASSSERD06382.30;de=true;minCov=129;pc=1
5	GeMoMa	exon	35156384	35156590	.	+	.	ID=nbis-exon-210255;Parent=PASSSERD06382.30;de=true;minCov=129;pc=1
5	GeMoMa	exon	35164477	35164574	.	+	.	ID=nbis-exon-210256;Parent=PASSSERD06382.30;de=true;minCov=129;pc=1
5	GeMoMa	exon	35164920	35165003	.	+	.	ID=nbis-exon-210257;Parent=PASSSERD06382.30;de=true;minCov=129;pc=1
5	GeMoMa	exon	35165454	35165612	.	+	.	ID=nbis-exon-210258;Parent=PASSSERD06382.30;de=true;minCov=129;pc=1
5	GeMoMa	exon	35167046	35167154	.	+	.	ID=nbis-exon-210259;Parent=PASSSERD06382.30;de=true;minCov=129;pc=1
5	GeMoMa	exon	35167699	35167761	.	+	.	ID=nbis-exon-210260;Parent=PASSSERD06382.30;de=true;minCov=129;pc=1
5	GeMoMa	exon	35168148	35168268	.	+	.	ID=nbis-exon-210261;Parent=PASSSERD06382.30;de=true;minCov=129;pc=1
5	GeMoMa	exon	35169404	35169509	.	+	.	ID=nbis-exon-210262;Parent=PASSSERD06382.30;de=true;minCov=129;pc=1
5	GeMoMa	exon	35170542	35170652	.	+	.	ID=nbis-exon-210263;Parent=PASSSERD06382.30;de=true;minCov=129;pc=1
5	GeMoMa	exon	35171536	35171643	.	+	.	ID=nbis-exon-210264;Parent=PASSSERD06382.30;de=true;minCov=129;pc=1
5	GeMoMa	exon	35171734	35171898	.	+	.	ID=nbis-exon-210265;Parent=PASSSERD06382.30;de=true;minCov=129;pc=1
5	GeMoMa	exon	35173004	35173076	.	+	.	ID=nbis-exon-210266;Parent=PASSSERD06382.30;de=true;minCov=129;pc=1
5	GeMoMa	exon	35173962	35174068	.	+	.	ID=nbis-exon-210267;Parent=PASSSERD06382.30;de=true;minCov=129;pc=1
5	GeMoMa	exon	35179411	35179480	.	+	.	ID=nbis-exon-210268;Parent=PASSSERD06382.30;de=true;minCov=129;pc=1
5	GeMoMa	exon	35184347	35184393	.	+	.	ID=nbis-exon-210269;Parent=PASSSERD06382.30;de=true;minCov=129;pc=1
5	GeMoMa	exon	35185831	35187283	.	+	.	ID=nbis-exon-210270;Parent=PASSSERD06382.30;de=true;minCov=129;pc=1
5	GeMoMa	CDS	35138318	35138614	.	+	0	ID=cds-192475;Parent=PASSSERD06382.30;de=true;minCov=129;pc=1
5	GeMoMa	CDS	35138975	35139106	.	+	0	ID=cds-192476;Parent=PASSSERD06382.30;ae=true;de=true;minCov=145;pc=1
5	GeMoMa	CDS	35140343	35140456	.	+	0	ID=cds-192477;Parent=PASSSERD06382.30;ae=true;de=true;minCov=138;pc=1
5	GeMoMa	CDS	35141120	35141200	.	+	0	ID=cds-192478;Parent=PASSSERD06382.30;ae=true;de=true;minCov=145;pc=1
5	GeMoMa	CDS	35142370	35142426	.	+	0	ID=cds-192479;Parent=PASSSERD06382.30;ae=true;de=true;minCov=147;pc=1
5	GeMoMa	CDS	35143177	35143355	.	+	0	ID=cds-192480;Parent=PASSSERD06382.30;ae=true;de=true;minCov=111;pc=1
5	GeMoMa	CDS	35143951	35144186	.	+	1	ID=cds-192481;Parent=PASSSERD06382.30;ae=true;de=true;minCov=131;pc=1
5	GeMoMa	CDS	35144540	35144695	.	+	2	ID=cds-192482;Parent=PASSSERD06382.30;ae=true;de=true;minCov=158;pc=1
5	GeMoMa	CDS	35145660	35145767	.	+	2	ID=cds-192483;Parent=PASSSERD06382.30;ae=true;de=true;minCov=58;pc=1
5	GeMoMa	CDS	35146604	35146797	.	+	2	ID=cds-192484;Parent=PASSSERD06382.30;ae=true;de=true;minCov=172;pc=1
5	GeMoMa	CDS	35147386	35147655	.	+	0	ID=cds-192485;Parent=PASSSERD06382.30;ae=true;de=true;minCov=65;pc=1
5	GeMoMa	CDS	35147742	35147803	.	+	0	ID=cds-192486;Parent=PASSSERD06382.30;ae=true;de=true;minCov=60;pc=1
5	GeMoMa	CDS	35148457	35148596	.	+	1	ID=cds-192487;Parent=PASSSERD06382.30;ae=true;de=true;minCov=108;pc=1
5	GeMoMa	CDS	35149825	35149926	.	+	2	ID=cds-192488;Parent=PASSSERD06382.30;ae=true;de=true;minCov=186;pc=1
5	GeMoMa	CDS	35152339	35152441	.	+	2	ID=cds-192489;Parent=PASSSERD06382.30;ae=true;de=true;minCov=163;pc=1
5	GeMoMa	CDS	35153509	35153695	.	+	1	ID=cds-192490;Parent=PASSSERD06382.30;ae=true;de=true;minCov=136;pc=1
5	GeMoMa	CDS	35153865	35154015	.	+	0	ID=cds-192491;Parent=PASSSERD06382.30;ae=true;de=true;minCov=171;pc=1
5	GeMoMa	CDS	35156384	35156590	.	+	2	ID=cds-192492;Parent=PASSSERD06382.30;ae=true;de=true;minCov=111;pc=1
5	GeMoMa	CDS	35164477	35164574	.	+	2	ID=cds-192493;Parent=PASSSERD06382.30;ae=true;de=true;minCov=121;pc=1
5	GeMoMa	CDS	35164920	35165003	.	+	0	ID=cds-192494;Parent=PASSSERD06382.30;ae=true;de=true;minCov=216;pc=1
5	GeMoMa	CDS	35165454	35165612	.	+	0	ID=cds-192495;Parent=PASSSERD06382.30;ae=true;de=true;minCov=218;pc=1
5	GeMoMa	CDS	35167046	35167154	.	+	0	ID=cds-192496;Parent=PASSSERD06382.30;ae=true;de=true;minCov=259;pc=1
5	GeMoMa	CDS	35167699	35167761	.	+	2	ID=cds-192497;Parent=PASSSERD06382.30;ae=true;de=true;minCov=63;pc=1
5	GeMoMa	CDS	35168148	35168268	.	+	2	ID=cds-192498;Parent=PASSSERD06382.30;ae=true;de=true;minCov=267;pc=1
5	GeMoMa	CDS	35169404	35169509	.	+	1	ID=cds-192499;Parent=PASSSERD06382.30;ae=true;de=true;minCov=267;pc=1
5	GeMoMa	CDS	35170542	35170652	.	+	0	ID=cds-192500;Parent=PASSSERD06382.30;ae=true;de=true;minCov=295;pc=1
5	GeMoMa	CDS	35171536	35171643	.	+	0	ID=cds-192501;Parent=PASSSERD06382.30;ae=true;de=true;minCov=257;pc=1
5	GeMoMa	CDS	35171734	35171898	.	+	0	ID=cds-192502;Parent=PASSSERD06382.30;ae=true;de=true;minCov=228;pc=1
5	GeMoMa	CDS	35173004	35173076	.	+	0	ID=cds-192503;Parent=PASSSERD06382.30;ae=true;de=true;minCov=211;pc=1
5	GeMoMa	CDS	35173962	35174068	.	+	2	ID=cds-192504;Parent=PASSSERD06382.30;ae=true;de=true;minCov=248;pc=1
5	GeMoMa	CDS	35179411	35179480	.	+	0	ID=cds-192505;Parent=PASSSERD06382.30;ae=true;de=true;minCov=281;pc=1
5	GeMoMa	CDS	35184347	35184393	.	+	2	ID=cds-192506;Parent=PASSSERD06382.30;ae=true;de=true;minCov=407;pc=1
5	GeMoMa	CDS	35185831	35185938	.	+	0	ID=cds-192507;Parent=PASSSERD06382.30;ae=true;minCov=432;pc=1
5	AnnotationFinalizer_	five_prime_UTR	35132411	35132626	.	+	.	ID=five_prime_utr-24214;Parent=PASSSERD06382.30
5	AnnotationFinalizer_	five_prime_UTR	35135092	35135706	.	+	.	ID=five_prime_utr-24215;Parent=PASSSERD06382.30
5	AnnotationFinalizer_	five_prime_UTR	35138311	35138317	.	+	.	ID=five_prime_utr-24216;Parent=PASSSERD06382.30
5	AnnotationFinalizer_	three_prime_UTR	35185939	35187283	.	+	.	ID=three_prime_utr-19631;Parent=PASSSERD06382.30
5	GeMoMa	mRNA	35132411	35187283	7377	+	.	ID=PASSSERD06382.31;Parent=PASSSERD06382;aa=1434;avgCov=208.2669;bestScore=7377;ce=33;evidence=1;iAA=0.9979;lpm=990;maxGap=0;maxScore=7414;minCov=25;minSplitReads=19;nps=0;oldID=pyrgi_rna-XM_041459757.1_R0;pAA=0.9986;prediction=0;raa=1434;rce=32;ref-gene=pyrgi_gene-MADD;start=M;stop=*;sumWeight=1.0;tae=1;tde=1;tie=1;tpc=1
5	GeMoMa	exon	35132411	35132626	.	+	.	ID=nbis-exon-210271;Parent=PASSSERD06382.31;de=true;minCov=129;pc=1
5	GeMoMa	exon	35135092	35135706	.	+	.	ID=nbis-exon-210272;Parent=PASSSERD06382.31;de=true;minCov=129;pc=1
5	GeMoMa	exon	35138311	35138614	.	+	.	ID=nbis-exon-210273;Parent=PASSSERD06382.31;de=true;minCov=129;pc=1
5	GeMoMa	exon	35138975	35139106	.	+	.	ID=nbis-exon-210274;Parent=PASSSERD06382.31;de=true;minCov=129;pc=1
5	GeMoMa	exon	35140343	35140456	.	+	.	ID=nbis-exon-210275;Parent=PASSSERD06382.31;de=true;minCov=129;pc=1
5	GeMoMa	exon	35141120	35141200	.	+	.	ID=nbis-exon-210276;Parent=PASSSERD06382.31;de=true;minCov=129;pc=1
5	GeMoMa	exon	35142370	35142426	.	+	.	ID=nbis-exon-210277;Parent=PASSSERD06382.31;de=true;minCov=129;pc=1
5	GeMoMa	exon	35143177	35143355	.	+	.	ID=nbis-exon-210278;Parent=PASSSERD06382.31;de=true;minCov=129;pc=1
5	GeMoMa	exon	35143951	35144186	.	+	.	ID=nbis-exon-210279;Parent=PASSSERD06382.31;de=true;minCov=129;pc=1
5	GeMoMa	exon	35144540	35144695	.	+	.	ID=nbis-exon-210280;Parent=PASSSERD06382.31;de=true;minCov=129;pc=1
5	GeMoMa	exon	35145660	35145767	.	+	.	ID=nbis-exon-210281;Parent=PASSSERD06382.31;de=true;minCov=129;pc=1
5	GeMoMa	exon	35146604	35146797	.	+	.	ID=nbis-exon-210282;Parent=PASSSERD06382.31;de=true;minCov=129;pc=1
5	GeMoMa	exon	35147386	35147655	.	+	.	ID=nbis-exon-210283;Parent=PASSSERD06382.31;de=true;minCov=129;pc=1
5	GeMoMa	exon	35147742	35147803	.	+	.	ID=nbis-exon-210284;Parent=PASSSERD06382.31;de=true;minCov=129;pc=1
5	GeMoMa	exon	35148457	35148596	.	+	.	ID=nbis-exon-210285;Parent=PASSSERD06382.31;de=true;minCov=129;pc=1
5	GeMoMa	exon	35149825	35149926	.	+	.	ID=nbis-exon-210286;Parent=PASSSERD06382.31;de=true;minCov=129;pc=1
5	GeMoMa	exon	35151823	35151882	.	+	.	ID=nbis-exon-210287;Parent=PASSSERD06382.31;de=true;minCov=129;pc=1
5	GeMoMa	exon	35152339	35152441	.	+	.	ID=nbis-exon-210288;Parent=PASSSERD06382.31;de=true;minCov=129;pc=1
5	GeMoMa	exon	35153509	35153695	.	+	.	ID=nbis-exon-210289;Parent=PASSSERD06382.31;de=true;minCov=129;pc=1
5	GeMoMa	exon	35153865	35154015	.	+	.	ID=nbis-exon-210290;Parent=PASSSERD06382.31;de=true;minCov=129;pc=1
5	GeMoMa	exon	35156384	35156590	.	+	.	ID=nbis-exon-210291;Parent=PASSSERD06382.31;de=true;minCov=129;pc=1
5	GeMoMa	exon	35164477	35164574	.	+	.	ID=nbis-exon-210292;Parent=PASSSERD06382.31;de=true;minCov=129;pc=1
5	GeMoMa	exon	35164920	35165003	.	+	.	ID=nbis-exon-210293;Parent=PASSSERD06382.31;de=true;minCov=129;pc=1
5	GeMoMa	exon	35165454	35165612	.	+	.	ID=nbis-exon-210294;Parent=PASSSERD06382.31;de=true;minCov=129;pc=1
5	GeMoMa	exon	35167046	35167154	.	+	.	ID=nbis-exon-210295;Parent=PASSSERD06382.31;de=true;minCov=129;pc=1
5	GeMoMa	exon	35168148	35168268	.	+	.	ID=nbis-exon-210296;Parent=PASSSERD06382.31;de=true;minCov=129;pc=1
5	GeMoMa	exon	35169404	35169509	.	+	.	ID=nbis-exon-210297;Parent=PASSSERD06382.31;de=true;minCov=129;pc=1
5	GeMoMa	exon	35170542	35170652	.	+	.	ID=nbis-exon-210298;Parent=PASSSERD06382.31;de=true;minCov=129;pc=1
5	GeMoMa	exon	35171536	35171643	.	+	.	ID=nbis-exon-210299;Parent=PASSSERD06382.31;de=true;minCov=129;pc=1
5	GeMoMa	exon	35171734	35171898	.	+	.	ID=nbis-exon-210300;Parent=PASSSERD06382.31;de=true;minCov=129;pc=1
5	GeMoMa	exon	35173004	35173076	.	+	.	ID=nbis-exon-210301;Parent=PASSSERD06382.31;de=true;minCov=129;pc=1
5	GeMoMa	exon	35173962	35174068	.	+	.	ID=nbis-exon-210302;Parent=PASSSERD06382.31;de=true;minCov=129;pc=1
5	GeMoMa	exon	35179411	35179480	.	+	.	ID=nbis-exon-210303;Parent=PASSSERD06382.31;de=true;minCov=129;pc=1
5	GeMoMa	exon	35184347	35184393	.	+	.	ID=nbis-exon-210304;Parent=PASSSERD06382.31;de=true;minCov=129;pc=1
5	GeMoMa	exon	35185831	35187283	.	+	.	ID=nbis-exon-210305;Parent=PASSSERD06382.31;de=true;minCov=129;pc=1
5	GeMoMa	CDS	35138318	35138614	.	+	0	ID=cds-192508;Parent=PASSSERD06382.31;de=true;minCov=129;pc=1
5	GeMoMa	CDS	35138975	35139106	.	+	0	ID=cds-192509;Parent=PASSSERD06382.31;ae=true;de=true;minCov=145;pc=1
5	GeMoMa	CDS	35140343	35140456	.	+	0	ID=cds-192510;Parent=PASSSERD06382.31;ae=true;de=true;minCov=138;pc=1
5	GeMoMa	CDS	35141120	35141200	.	+	0	ID=cds-192511;Parent=PASSSERD06382.31;ae=true;de=true;minCov=145;pc=1
5	GeMoMa	CDS	35142370	35142426	.	+	0	ID=cds-192512;Parent=PASSSERD06382.31;ae=true;de=true;minCov=147;pc=1
5	GeMoMa	CDS	35143177	35143355	.	+	0	ID=cds-192513;Parent=PASSSERD06382.31;ae=true;de=true;minCov=111;pc=1
5	GeMoMa	CDS	35143951	35144186	.	+	1	ID=cds-192514;Parent=PASSSERD06382.31;ae=true;de=true;minCov=131;pc=1
5	GeMoMa	CDS	35144540	35144695	.	+	2	ID=cds-192515;Parent=PASSSERD06382.31;ae=true;de=true;minCov=158;pc=1
5	GeMoMa	CDS	35145660	35145767	.	+	2	ID=cds-192516;Parent=PASSSERD06382.31;ae=true;de=true;minCov=58;pc=1
5	GeMoMa	CDS	35146604	35146797	.	+	2	ID=cds-192517;Parent=PASSSERD06382.31;ae=true;de=true;minCov=172;pc=1
5	GeMoMa	CDS	35147386	35147655	.	+	0	ID=cds-192518;Parent=PASSSERD06382.31;ae=true;de=true;minCov=65;pc=1
5	GeMoMa	CDS	35147742	35147803	.	+	0	ID=cds-192519;Parent=PASSSERD06382.31;ae=true;de=true;minCov=60;pc=1
5	GeMoMa	CDS	35148457	35148596	.	+	1	ID=cds-192520;Parent=PASSSERD06382.31;ae=true;de=true;minCov=108;pc=1
5	GeMoMa	CDS	35149825	35149926	.	+	2	ID=cds-192521;Parent=PASSSERD06382.31;ae=true;de=true;minCov=186;pc=1
5	GeMoMa	CDS	35151823	35151882	.	+	2	ID=cds-192522;Parent=PASSSERD06382.31;ae=true;de=true;minCov=25;pc=1
5	GeMoMa	CDS	35152339	35152441	.	+	2	ID=cds-192523;Parent=PASSSERD06382.31;ae=true;de=true;minCov=163;pc=1
5	GeMoMa	CDS	35153509	35153695	.	+	1	ID=cds-192524;Parent=PASSSERD06382.31;ae=true;de=true;minCov=136;pc=1
5	GeMoMa	CDS	35153865	35154015	.	+	0	ID=cds-192525;Parent=PASSSERD06382.31;ae=true;de=true;minCov=171;pc=1
5	GeMoMa	CDS	35156384	35156590	.	+	2	ID=cds-192526;Parent=PASSSERD06382.31;ae=true;de=true;minCov=111;pc=1
5	GeMoMa	CDS	35164477	35164574	.	+	2	ID=cds-192527;Parent=PASSSERD06382.31;ae=true;de=true;minCov=121;pc=1
5	GeMoMa	CDS	35164920	35165003	.	+	0	ID=cds-192528;Parent=PASSSERD06382.31;ae=true;de=true;minCov=216;pc=1
5	GeMoMa	CDS	35165454	35165612	.	+	0	ID=cds-192529;Parent=PASSSERD06382.31;ae=true;de=true;minCov=218;pc=1
5	GeMoMa	CDS	35167046	35167154	.	+	0	ID=cds-192530;Parent=PASSSERD06382.31;ae=true;de=true;minCov=259;pc=1
5	GeMoMa	CDS	35168148	35168268	.	+	2	ID=cds-192531;Parent=PASSSERD06382.31;ae=true;de=true;minCov=267;pc=1
5	GeMoMa	CDS	35169404	35169509	.	+	1	ID=cds-192532;Parent=PASSSERD06382.31;ae=true;de=true;minCov=267;pc=1
5	GeMoMa	CDS	35170542	35170652	.	+	0	ID=cds-192533;Parent=PASSSERD06382.31;ae=true;de=true;minCov=295;pc=1
5	GeMoMa	CDS	35171536	35171643	.	+	0	ID=cds-192534;Parent=PASSSERD06382.31;ae=true;de=true;minCov=257;pc=1
5	GeMoMa	CDS	35171734	35171898	.	+	0	ID=cds-192535;Parent=PASSSERD06382.31;ae=true;de=true;minCov=228;pc=1
5	GeMoMa	CDS	35173004	35173076	.	+	0	ID=cds-192536;Parent=PASSSERD06382.31;ae=true;de=true;minCov=211;pc=1
5	GeMoMa	CDS	35173962	35174068	.	+	2	ID=cds-192537;Parent=PASSSERD06382.31;ae=true;de=true;minCov=248;pc=1
5	GeMoMa	CDS	35179411	35179480	.	+	0	ID=cds-192538;Parent=PASSSERD06382.31;ae=true;de=true;minCov=281;pc=1
5	GeMoMa	CDS	35184347	35184393	.	+	2	ID=cds-192539;Parent=PASSSERD06382.31;ae=true;de=true;minCov=407;pc=1
5	GeMoMa	CDS	35185831	35185938	.	+	0	ID=cds-192540;Parent=PASSSERD06382.31;ae=true;minCov=432;pc=1
5	AnnotationFinalizer_	five_prime_UTR	35132411	35132626	.	+	.	ID=five_prime_utr-24217;Parent=PASSSERD06382.31
5	AnnotationFinalizer_	five_prime_UTR	35135092	35135706	.	+	.	ID=five_prime_utr-24218;Parent=PASSSERD06382.31
5	AnnotationFinalizer_	five_prime_UTR	35138311	35138317	.	+	.	ID=five_prime_utr-24219;Parent=PASSSERD06382.31
5	AnnotationFinalizer_	three_prime_UTR	35185939	35187283	.	+	.	ID=three_prime_utr-19632;Parent=PASSSERD06382.31
5	GeMoMa	mRNA	35132411	35187283	7291	+	.	ID=PASSSERD06382.32;Parent=PASSSERD06382;aa=1417;avgCov=210.7238;bestScore=7291;ce=33;evidence=1;iAA=0.9979;lpm=952;maxGap=0;maxScore=7328;minCov=60;minSplitReads=30;nps=0;oldID=pyrgi_rna-XM_041459758.1_R0;pAA=0.9986;prediction=0;raa=1417;rce=32;ref-gene=pyrgi_gene-MADD;start=M;stop=*;sumWeight=1.0;tae=1;tde=1;tie=1;tpc=1
5	GeMoMa	exon	35132411	35132626	.	+	.	ID=nbis-exon-210306;Parent=PASSSERD06382.32;de=true;minCov=129;pc=1
5	GeMoMa	exon	35135092	35135706	.	+	.	ID=nbis-exon-210307;Parent=PASSSERD06382.32;de=true;minCov=129;pc=1
5	GeMoMa	exon	35138311	35138614	.	+	.	ID=nbis-exon-210308;Parent=PASSSERD06382.32;de=true;minCov=129;pc=1
5	GeMoMa	exon	35138975	35139106	.	+	.	ID=nbis-exon-210309;Parent=PASSSERD06382.32;de=true;minCov=129;pc=1
5	GeMoMa	exon	35140343	35140456	.	+	.	ID=nbis-exon-210310;Parent=PASSSERD06382.32;de=true;minCov=129;pc=1
5	GeMoMa	exon	35141120	35141200	.	+	.	ID=nbis-exon-210311;Parent=PASSSERD06382.32;de=true;minCov=129;pc=1
5	GeMoMa	exon	35142370	35142426	.	+	.	ID=nbis-exon-210312;Parent=PASSSERD06382.32;de=true;minCov=129;pc=1
5	GeMoMa	exon	35143177	35143355	.	+	.	ID=nbis-exon-210313;Parent=PASSSERD06382.32;de=true;minCov=129;pc=1
5	GeMoMa	exon	35143951	35144186	.	+	.	ID=nbis-exon-210314;Parent=PASSSERD06382.32;de=true;minCov=129;pc=1
5	GeMoMa	exon	35144540	35144696	.	+	.	ID=nbis-exon-210315;Parent=PASSSERD06382.32;de=true;minCov=129;pc=1
5	GeMoMa	exon	35145664	35145767	.	+	.	ID=nbis-exon-210316;Parent=PASSSERD06382.32;de=true;minCov=129;pc=1
5	GeMoMa	exon	35146604	35146797	.	+	.	ID=nbis-exon-210317;Parent=PASSSERD06382.32;de=true;minCov=129;pc=1
5	GeMoMa	exon	35147437	35147655	.	+	.	ID=nbis-exon-210318;Parent=PASSSERD06382.32;de=true;minCov=129;pc=1
5	GeMoMa	exon	35147742	35147803	.	+	.	ID=nbis-exon-210319;Parent=PASSSERD06382.32;de=true;minCov=129;pc=1
5	GeMoMa	exon	35148457	35148596	.	+	.	ID=nbis-exon-210320;Parent=PASSSERD06382.32;de=true;minCov=129;pc=1
5	GeMoMa	exon	35149825	35149926	.	+	.	ID=nbis-exon-210321;Parent=PASSSERD06382.32;de=true;minCov=129;pc=1
5	GeMoMa	exon	35152339	35152441	.	+	.	ID=nbis-exon-210322;Parent=PASSSERD06382.32;de=true;minCov=129;pc=1
5	GeMoMa	exon	35153509	35153695	.	+	.	ID=nbis-exon-210323;Parent=PASSSERD06382.32;de=true;minCov=129;pc=1
5	GeMoMa	exon	35153865	35154015	.	+	.	ID=nbis-exon-210324;Parent=PASSSERD06382.32;de=true;minCov=129;pc=1
5	GeMoMa	exon	35156384	35156590	.	+	.	ID=nbis-exon-210325;Parent=PASSSERD06382.32;de=true;minCov=129;pc=1
5	GeMoMa	exon	35164477	35164574	.	+	.	ID=nbis-exon-210326;Parent=PASSSERD06382.32;de=true;minCov=129;pc=1
5	GeMoMa	exon	35164920	35165003	.	+	.	ID=nbis-exon-210327;Parent=PASSSERD06382.32;de=true;minCov=129;pc=1
5	GeMoMa	exon	35165454	35165612	.	+	.	ID=nbis-exon-210328;Parent=PASSSERD06382.32;de=true;minCov=129;pc=1
5	GeMoMa	exon	35167046	35167154	.	+	.	ID=nbis-exon-210329;Parent=PASSSERD06382.32;de=true;minCov=129;pc=1
5	GeMoMa	exon	35167699	35167761	.	+	.	ID=nbis-exon-210330;Parent=PASSSERD06382.32;de=true;minCov=129;pc=1
5	GeMoMa	exon	35168148	35168268	.	+	.	ID=nbis-exon-210331;Parent=PASSSERD06382.32;de=true;minCov=129;pc=1
5	GeMoMa	exon	35169404	35169509	.	+	.	ID=nbis-exon-210332;Parent=PASSSERD06382.32;de=true;minCov=129;pc=1
5	GeMoMa	exon	35170542	35170652	.	+	.	ID=nbis-exon-210333;Parent=PASSSERD06382.32;de=true;minCov=129;pc=1
5	GeMoMa	exon	35171536	35171643	.	+	.	ID=nbis-exon-210334;Parent=PASSSERD06382.32;de=true;minCov=129;pc=1
5	GeMoMa	exon	35171734	35171898	.	+	.	ID=nbis-exon-210335;Parent=PASSSERD06382.32;de=true;minCov=129;pc=1
5	GeMoMa	exon	35173004	35173076	.	+	.	ID=nbis-exon-210336;Parent=PASSSERD06382.32;de=true;minCov=129;pc=1
5	GeMoMa	exon	35173962	35174068	.	+	.	ID=nbis-exon-210337;Parent=PASSSERD06382.32;de=true;minCov=129;pc=1
5	GeMoMa	exon	35179411	35179480	.	+	.	ID=nbis-exon-210338;Parent=PASSSERD06382.32;de=true;minCov=129;pc=1
5	GeMoMa	exon	35184347	35184393	.	+	.	ID=nbis-exon-210339;Parent=PASSSERD06382.32;de=true;minCov=129;pc=1
5	GeMoMa	exon	35185831	35187283	.	+	.	ID=nbis-exon-210340;Parent=PASSSERD06382.32;de=true;minCov=129;pc=1
5	GeMoMa	CDS	35138318	35138614	.	+	0	ID=cds-192541;Parent=PASSSERD06382.32;de=true;minCov=129;pc=1
5	GeMoMa	CDS	35138975	35139106	.	+	0	ID=cds-192542;Parent=PASSSERD06382.32;ae=true;de=true;minCov=145;pc=1
5	GeMoMa	CDS	35140343	35140456	.	+	0	ID=cds-192543;Parent=PASSSERD06382.32;ae=true;de=true;minCov=138;pc=1
5	GeMoMa	CDS	35141120	35141200	.	+	0	ID=cds-192544;Parent=PASSSERD06382.32;ae=true;de=true;minCov=145;pc=1
5	GeMoMa	CDS	35142370	35142426	.	+	0	ID=cds-192545;Parent=PASSSERD06382.32;ae=true;de=true;minCov=147;pc=1
5	GeMoMa	CDS	35143177	35143355	.	+	0	ID=cds-192546;Parent=PASSSERD06382.32;ae=true;de=true;minCov=111;pc=1
5	GeMoMa	CDS	35143951	35144186	.	+	1	ID=cds-192547;Parent=PASSSERD06382.32;ae=true;de=true;minCov=131;pc=1
5	GeMoMa	CDS	35144540	35144696	.	+	2	ID=cds-192548;Parent=PASSSERD06382.32;ae=true;de=true;minCov=103;pc=1
5	GeMoMa	CDS	35145664	35145767	.	+	1	ID=cds-192549;Parent=PASSSERD06382.32;ae=true;de=true;minCov=139;pc=1
5	GeMoMa	CDS	35146604	35146797	.	+	2	ID=cds-192550;Parent=PASSSERD06382.32;ae=true;de=true;minCov=172;pc=1
5	GeMoMa	CDS	35147437	35147655	.	+	0	ID=cds-192551;Parent=PASSSERD06382.32;ae=true;de=true;minCov=122;pc=1
5	GeMoMa	CDS	35147742	35147803	.	+	0	ID=cds-192552;Parent=PASSSERD06382.32;ae=true;de=true;minCov=60;pc=1
5	GeMoMa	CDS	35148457	35148596	.	+	1	ID=cds-192553;Parent=PASSSERD06382.32;ae=true;de=true;minCov=108;pc=1
5	GeMoMa	CDS	35149825	35149926	.	+	2	ID=cds-192554;Parent=PASSSERD06382.32;ae=true;de=true;minCov=186;pc=1
5	GeMoMa	CDS	35152339	35152441	.	+	2	ID=cds-192555;Parent=PASSSERD06382.32;ae=true;de=true;minCov=163;pc=1
5	GeMoMa	CDS	35153509	35153695	.	+	1	ID=cds-192556;Parent=PASSSERD06382.32;ae=true;de=true;minCov=136;pc=1
5	GeMoMa	CDS	35153865	35154015	.	+	0	ID=cds-192557;Parent=PASSSERD06382.32;ae=true;de=true;minCov=171;pc=1
5	GeMoMa	CDS	35156384	35156590	.	+	2	ID=cds-192558;Parent=PASSSERD06382.32;ae=true;de=true;minCov=111;pc=1
5	GeMoMa	CDS	35164477	35164574	.	+	2	ID=cds-192559;Parent=PASSSERD06382.32;ae=true;de=true;minCov=121;pc=1
5	GeMoMa	CDS	35164920	35165003	.	+	0	ID=cds-192560;Parent=PASSSERD06382.32;ae=true;de=true;minCov=216;pc=1
5	GeMoMa	CDS	35165454	35165612	.	+	0	ID=cds-192561;Parent=PASSSERD06382.32;ae=true;de=true;minCov=218;pc=1
5	GeMoMa	CDS	35167046	35167154	.	+	0	ID=cds-192562;Parent=PASSSERD06382.32;ae=true;de=true;minCov=259;pc=1
5	GeMoMa	CDS	35167699	35167761	.	+	2	ID=cds-192563;Parent=PASSSERD06382.32;ae=true;de=true;minCov=63;pc=1
5	GeMoMa	CDS	35168148	35168268	.	+	2	ID=cds-192564;Parent=PASSSERD06382.32;ae=true;de=true;minCov=267;pc=1
5	GeMoMa	CDS	35169404	35169509	.	+	1	ID=cds-192565;Parent=PASSSERD06382.32;ae=true;de=true;minCov=267;pc=1
5	GeMoMa	CDS	35170542	35170652	.	+	0	ID=cds-192566;Parent=PASSSERD06382.32;ae=true;de=true;minCov=295;pc=1
5	GeMoMa	CDS	35171536	35171643	.	+	0	ID=cds-192567;Parent=PASSSERD06382.32;ae=true;de=true;minCov=257;pc=1
5	GeMoMa	CDS	35171734	35171898	.	+	0	ID=cds-192568;Parent=PASSSERD06382.32;ae=true;de=true;minCov=228;pc=1
5	GeMoMa	CDS	35173004	35173076	.	+	0	ID=cds-192569;Parent=PASSSERD06382.32;ae=true;de=true;minCov=211;pc=1
5	GeMoMa	CDS	35173962	35174068	.	+	2	ID=cds-192570;Parent=PASSSERD06382.32;ae=true;de=true;minCov=248;pc=1
5	GeMoMa	CDS	35179411	35179480	.	+	0	ID=cds-192571;Parent=PASSSERD06382.32;ae=true;de=true;minCov=281;pc=1
5	GeMoMa	CDS	35184347	35184393	.	+	2	ID=cds-192572;Parent=PASSSERD06382.32;ae=true;de=true;minCov=407;pc=1
5	GeMoMa	CDS	35185831	35185938	.	+	0	ID=cds-192573;Parent=PASSSERD06382.32;ae=true;minCov=432;pc=1
5	AnnotationFinalizer_	five_prime_UTR	35132411	35132626	.	+	.	ID=five_prime_utr-24220;Parent=PASSSERD06382.32
5	AnnotationFinalizer_	five_prime_UTR	35135092	35135706	.	+	.	ID=five_prime_utr-24221;Parent=PASSSERD06382.32
5	AnnotationFinalizer_	five_prime_UTR	35138311	35138317	.	+	.	ID=five_prime_utr-24222;Parent=PASSSERD06382.32
5	AnnotationFinalizer_	three_prime_UTR	35185939	35187283	.	+	.	ID=three_prime_utr-19633;Parent=PASSSERD06382.32
5	GeMoMa	mRNA	35132411	35187283	7282	+	.	ID=PASSSERD06382.33;Parent=PASSSERD06382;aa=1416;avgCov=210.0483;bestScore=7282;ce=33;evidence=1;iAA=0.9979;lpm=972;maxGap=0;maxScore=7319;minCov=25;minSplitReads=19;nps=0;oldID=pyrgi_rna-XM_041459760.1_R0;pAA=0.9986;prediction=0;raa=1416;rce=32;ref-gene=pyrgi_gene-MADD;start=M;stop=*;sumWeight=1.0;tae=1;tde=1;tie=1;tpc=1
5	GeMoMa	exon	35132411	35132626	.	+	.	ID=nbis-exon-210341;Parent=PASSSERD06382.33;de=true;minCov=129;pc=1
5	GeMoMa	exon	35135092	35135706	.	+	.	ID=nbis-exon-210342;Parent=PASSSERD06382.33;de=true;minCov=129;pc=1
5	GeMoMa	exon	35138311	35138614	.	+	.	ID=nbis-exon-210343;Parent=PASSSERD06382.33;de=true;minCov=129;pc=1
5	GeMoMa	exon	35138975	35139106	.	+	.	ID=nbis-exon-210344;Parent=PASSSERD06382.33;de=true;minCov=129;pc=1
5	GeMoMa	exon	35140343	35140456	.	+	.	ID=nbis-exon-210345;Parent=PASSSERD06382.33;de=true;minCov=129;pc=1
5	GeMoMa	exon	35141120	35141200	.	+	.	ID=nbis-exon-210346;Parent=PASSSERD06382.33;de=true;minCov=129;pc=1
5	GeMoMa	exon	35142370	35142426	.	+	.	ID=nbis-exon-210347;Parent=PASSSERD06382.33;de=true;minCov=129;pc=1
5	GeMoMa	exon	35143177	35143355	.	+	.	ID=nbis-exon-210348;Parent=PASSSERD06382.33;de=true;minCov=129;pc=1
5	GeMoMa	exon	35143951	35144186	.	+	.	ID=nbis-exon-210349;Parent=PASSSERD06382.33;de=true;minCov=129;pc=1
5	GeMoMa	exon	35144540	35144696	.	+	.	ID=nbis-exon-210350;Parent=PASSSERD06382.33;de=true;minCov=129;pc=1
5	GeMoMa	exon	35145664	35145767	.	+	.	ID=nbis-exon-210351;Parent=PASSSERD06382.33;de=true;minCov=129;pc=1
5	GeMoMa	exon	35146604	35146797	.	+	.	ID=nbis-exon-210352;Parent=PASSSERD06382.33;de=true;minCov=129;pc=1
5	GeMoMa	exon	35147437	35147655	.	+	.	ID=nbis-exon-210353;Parent=PASSSERD06382.33;de=true;minCov=129;pc=1
5	GeMoMa	exon	35147742	35147803	.	+	.	ID=nbis-exon-210354;Parent=PASSSERD06382.33;de=true;minCov=129;pc=1
5	GeMoMa	exon	35148457	35148596	.	+	.	ID=nbis-exon-210355;Parent=PASSSERD06382.33;de=true;minCov=129;pc=1
5	GeMoMa	exon	35149825	35149926	.	+	.	ID=nbis-exon-210356;Parent=PASSSERD06382.33;de=true;minCov=129;pc=1
5	GeMoMa	exon	35151823	35151882	.	+	.	ID=nbis-exon-210357;Parent=PASSSERD06382.33;de=true;minCov=129;pc=1
5	GeMoMa	exon	35152339	35152441	.	+	.	ID=nbis-exon-210358;Parent=PASSSERD06382.33;de=true;minCov=129;pc=1
5	GeMoMa	exon	35153509	35153695	.	+	.	ID=nbis-exon-210359;Parent=PASSSERD06382.33;de=true;minCov=129;pc=1
5	GeMoMa	exon	35153865	35154015	.	+	.	ID=nbis-exon-210360;Parent=PASSSERD06382.33;de=true;minCov=129;pc=1
5	GeMoMa	exon	35156384	35156590	.	+	.	ID=nbis-exon-210361;Parent=PASSSERD06382.33;de=true;minCov=129;pc=1
5	GeMoMa	exon	35164477	35164574	.	+	.	ID=nbis-exon-210362;Parent=PASSSERD06382.33;de=true;minCov=129;pc=1
5	GeMoMa	exon	35164920	35165003	.	+	.	ID=nbis-exon-210363;Parent=PASSSERD06382.33;de=true;minCov=129;pc=1
5	GeMoMa	exon	35165454	35165612	.	+	.	ID=nbis-exon-210364;Parent=PASSSERD06382.33;de=true;minCov=129;pc=1
5	GeMoMa	exon	35167046	35167154	.	+	.	ID=nbis-exon-210365;Parent=PASSSERD06382.33;de=true;minCov=129;pc=1
5	GeMoMa	exon	35168148	35168268	.	+	.	ID=nbis-exon-210366;Parent=PASSSERD06382.33;de=true;minCov=129;pc=1
5	GeMoMa	exon	35169404	35169509	.	+	.	ID=nbis-exon-210367;Parent=PASSSERD06382.33;de=true;minCov=129;pc=1
5	GeMoMa	exon	35170542	35170652	.	+	.	ID=nbis-exon-210368;Parent=PASSSERD06382.33;de=true;minCov=129;pc=1
5	GeMoMa	exon	35171536	35171643	.	+	.	ID=nbis-exon-210369;Parent=PASSSERD06382.33;de=true;minCov=129;pc=1
5	GeMoMa	exon	35171734	35171898	.	+	.	ID=nbis-exon-210370;Parent=PASSSERD06382.33;de=true;minCov=129;pc=1
5	GeMoMa	exon	35173004	35173076	.	+	.	ID=nbis-exon-210371;Parent=PASSSERD06382.33;de=true;minCov=129;pc=1
5	GeMoMa	exon	35173962	35174068	.	+	.	ID=nbis-exon-210372;Parent=PASSSERD06382.33;de=true;minCov=129;pc=1
5	GeMoMa	exon	35179411	35179480	.	+	.	ID=nbis-exon-210373;Parent=PASSSERD06382.33;de=true;minCov=129;pc=1
5	GeMoMa	exon	35184347	35184393	.	+	.	ID=nbis-exon-210374;Parent=PASSSERD06382.33;de=true;minCov=129;pc=1
5	GeMoMa	exon	35185831	35187283	.	+	.	ID=nbis-exon-210375;Parent=PASSSERD06382.33;de=true;minCov=129;pc=1
5	GeMoMa	CDS	35138318	35138614	.	+	0	ID=cds-192574;Parent=PASSSERD06382.33;de=true;minCov=129;pc=1
5	GeMoMa	CDS	35138975	35139106	.	+	0	ID=cds-192575;Parent=PASSSERD06382.33;ae=true;de=true;minCov=145;pc=1
5	GeMoMa	CDS	35140343	35140456	.	+	0	ID=cds-192576;Parent=PASSSERD06382.33;ae=true;de=true;minCov=138;pc=1
5	GeMoMa	CDS	35141120	35141200	.	+	0	ID=cds-192577;Parent=PASSSERD06382.33;ae=true;de=true;minCov=145;pc=1
5	GeMoMa	CDS	35142370	35142426	.	+	0	ID=cds-192578;Parent=PASSSERD06382.33;ae=true;de=true;minCov=147;pc=1
5	GeMoMa	CDS	35143177	35143355	.	+	0	ID=cds-192579;Parent=PASSSERD06382.33;ae=true;de=true;minCov=111;pc=1
5	GeMoMa	CDS	35143951	35144186	.	+	1	ID=cds-192580;Parent=PASSSERD06382.33;ae=true;de=true;minCov=131;pc=1
5	GeMoMa	CDS	35144540	35144696	.	+	2	ID=cds-192581;Parent=PASSSERD06382.33;ae=true;de=true;minCov=103;pc=1
5	GeMoMa	CDS	35145664	35145767	.	+	1	ID=cds-192582;Parent=PASSSERD06382.33;ae=true;de=true;minCov=139;pc=1
5	GeMoMa	CDS	35146604	35146797	.	+	2	ID=cds-192583;Parent=PASSSERD06382.33;ae=true;de=true;minCov=172;pc=1
5	GeMoMa	CDS	35147437	35147655	.	+	0	ID=cds-192584;Parent=PASSSERD06382.33;ae=true;de=true;minCov=122;pc=1
5	GeMoMa	CDS	35147742	35147803	.	+	0	ID=cds-192585;Parent=PASSSERD06382.33;ae=true;de=true;minCov=60;pc=1
5	GeMoMa	CDS	35148457	35148596	.	+	1	ID=cds-192586;Parent=PASSSERD06382.33;ae=true;de=true;minCov=108;pc=1
5	GeMoMa	CDS	35149825	35149926	.	+	2	ID=cds-192587;Parent=PASSSERD06382.33;ae=true;de=true;minCov=186;pc=1
5	GeMoMa	CDS	35151823	35151882	.	+	2	ID=cds-192588;Parent=PASSSERD06382.33;ae=true;de=true;minCov=25;pc=1
5	GeMoMa	CDS	35152339	35152441	.	+	2	ID=cds-192589;Parent=PASSSERD06382.33;ae=true;de=true;minCov=163;pc=1
5	GeMoMa	CDS	35153509	35153695	.	+	1	ID=cds-192590;Parent=PASSSERD06382.33;ae=true;de=true;minCov=136;pc=1
5	GeMoMa	CDS	35153865	35154015	.	+	0	ID=cds-192591;Parent=PASSSERD06382.33;ae=true;de=true;minCov=171;pc=1
5	GeMoMa	CDS	35156384	35156590	.	+	2	ID=cds-192592;Parent=PASSSERD06382.33;ae=true;de=true;minCov=111;pc=1
5	GeMoMa	CDS	35164477	35164574	.	+	2	ID=cds-192593;Parent=PASSSERD06382.33;ae=true;de=true;minCov=121;pc=1
5	GeMoMa	CDS	35164920	35165003	.	+	0	ID=cds-192594;Parent=PASSSERD06382.33;ae=true;de=true;minCov=216;pc=1
5	GeMoMa	CDS	35165454	35165612	.	+	0	ID=cds-192595;Parent=PASSSERD06382.33;ae=true;de=true;minCov=218;pc=1
5	GeMoMa	CDS	35167046	35167154	.	+	0	ID=cds-192596;Parent=PASSSERD06382.33;ae=true;de=true;minCov=259;pc=1
5	GeMoMa	CDS	35168148	35168268	.	+	2	ID=cds-192597;Parent=PASSSERD06382.33;ae=true;de=true;minCov=267;pc=1
5	GeMoMa	CDS	35169404	35169509	.	+	1	ID=cds-192598;Parent=PASSSERD06382.33;ae=true;de=true;minCov=267;pc=1
5	GeMoMa	CDS	35170542	35170652	.	+	0	ID=cds-192599;Parent=PASSSERD06382.33;ae=true;de=true;minCov=295;pc=1
5	GeMoMa	CDS	35171536	35171643	.	+	0	ID=cds-192600;Parent=PASSSERD06382.33;ae=true;de=true;minCov=257;pc=1
5	GeMoMa	CDS	35171734	35171898	.	+	0	ID=cds-192601;Parent=PASSSERD06382.33;ae=true;de=true;minCov=228;pc=1
5	GeMoMa	CDS	35173004	35173076	.	+	0	ID=cds-192602;Parent=PASSSERD06382.33;ae=true;de=true;minCov=211;pc=1
5	GeMoMa	CDS	35173962	35174068	.	+	2	ID=cds-192603;Parent=PASSSERD06382.33;ae=true;de=true;minCov=248;pc=1
5	GeMoMa	CDS	35179411	35179480	.	+	0	ID=cds-192604;Parent=PASSSERD06382.33;ae=true;de=true;minCov=281;pc=1
5	GeMoMa	CDS	35184347	35184393	.	+	2	ID=cds-192605;Parent=PASSSERD06382.33;ae=true;de=true;minCov=407;pc=1
5	GeMoMa	CDS	35185831	35185938	.	+	0	ID=cds-192606;Parent=PASSSERD06382.33;ae=true;minCov=432;pc=1
5	AnnotationFinalizer_	five_prime_UTR	35132411	35132626	.	+	.	ID=five_prime_utr-24223;Parent=PASSSERD06382.33
5	AnnotationFinalizer_	five_prime_UTR	35135092	35135706	.	+	.	ID=five_prime_utr-24224;Parent=PASSSERD06382.33
5	AnnotationFinalizer_	five_prime_UTR	35138311	35138317	.	+	.	ID=five_prime_utr-24225;Parent=PASSSERD06382.33
5	AnnotationFinalizer_	three_prime_UTR	35185939	35187283	.	+	.	ID=three_prime_utr-19634;Parent=PASSSERD06382.33
5	GeMoMa	mRNA	35132411	35187283	7278	+	.	ID=PASSSERD06382.34;Parent=PASSSERD06382;aa=1414;avgCov=210.8046;bestScore=7278;ce=32;evidence=1;iAA=0.9979;lpm=970;maxGap=0;maxScore=7315;minCov=58;minSplitReads=30;nps=0;oldID=pyrgi_rna-XM_041459761.1_R0;pAA=0.9986;prediction=0;raa=1414;rce=31;ref-gene=pyrgi_gene-MADD;start=M;stop=*;sumWeight=1.0;tae=1;tde=1;tie=1;tpc=1
5	GeMoMa	exon	35132411	35132626	.	+	.	ID=nbis-exon-210376;Parent=PASSSERD06382.34;de=true;minCov=129;pc=1
5	GeMoMa	exon	35135092	35135706	.	+	.	ID=nbis-exon-210377;Parent=PASSSERD06382.34;de=true;minCov=129;pc=1
5	GeMoMa	exon	35138311	35138614	.	+	.	ID=nbis-exon-210378;Parent=PASSSERD06382.34;de=true;minCov=129;pc=1
5	GeMoMa	exon	35138975	35139106	.	+	.	ID=nbis-exon-210379;Parent=PASSSERD06382.34;de=true;minCov=129;pc=1
5	GeMoMa	exon	35140343	35140456	.	+	.	ID=nbis-exon-210380;Parent=PASSSERD06382.34;de=true;minCov=129;pc=1
5	GeMoMa	exon	35141120	35141200	.	+	.	ID=nbis-exon-210381;Parent=PASSSERD06382.34;de=true;minCov=129;pc=1
5	GeMoMa	exon	35142370	35142426	.	+	.	ID=nbis-exon-210382;Parent=PASSSERD06382.34;de=true;minCov=129;pc=1
5	GeMoMa	exon	35143177	35143355	.	+	.	ID=nbis-exon-210383;Parent=PASSSERD06382.34;de=true;minCov=129;pc=1
5	GeMoMa	exon	35143951	35144186	.	+	.	ID=nbis-exon-210384;Parent=PASSSERD06382.34;de=true;minCov=129;pc=1
5	GeMoMa	exon	35144540	35144695	.	+	.	ID=nbis-exon-210385;Parent=PASSSERD06382.34;de=true;minCov=129;pc=1
5	GeMoMa	exon	35145660	35145767	.	+	.	ID=nbis-exon-210386;Parent=PASSSERD06382.34;de=true;minCov=129;pc=1
5	GeMoMa	exon	35146604	35146797	.	+	.	ID=nbis-exon-210387;Parent=PASSSERD06382.34;de=true;minCov=129;pc=1
5	GeMoMa	exon	35147386	35147655	.	+	.	ID=nbis-exon-210388;Parent=PASSSERD06382.34;de=true;minCov=129;pc=1
5	GeMoMa	exon	35147742	35147803	.	+	.	ID=nbis-exon-210389;Parent=PASSSERD06382.34;de=true;minCov=129;pc=1
5	GeMoMa	exon	35148457	35148596	.	+	.	ID=nbis-exon-210390;Parent=PASSSERD06382.34;de=true;minCov=129;pc=1
5	GeMoMa	exon	35149825	35149926	.	+	.	ID=nbis-exon-210391;Parent=PASSSERD06382.34;de=true;minCov=129;pc=1
5	GeMoMa	exon	35152339	35152441	.	+	.	ID=nbis-exon-210392;Parent=PASSSERD06382.34;de=true;minCov=129;pc=1
5	GeMoMa	exon	35153509	35153695	.	+	.	ID=nbis-exon-210393;Parent=PASSSERD06382.34;de=true;minCov=129;pc=1
5	GeMoMa	exon	35153865	35154015	.	+	.	ID=nbis-exon-210394;Parent=PASSSERD06382.34;de=true;minCov=129;pc=1
5	GeMoMa	exon	35156384	35156590	.	+	.	ID=nbis-exon-210395;Parent=PASSSERD06382.34;de=true;minCov=129;pc=1
5	GeMoMa	exon	35164477	35164574	.	+	.	ID=nbis-exon-210396;Parent=PASSSERD06382.34;de=true;minCov=129;pc=1
5	GeMoMa	exon	35164920	35165003	.	+	.	ID=nbis-exon-210397;Parent=PASSSERD06382.34;de=true;minCov=129;pc=1
5	GeMoMa	exon	35165454	35165612	.	+	.	ID=nbis-exon-210398;Parent=PASSSERD06382.34;de=true;minCov=129;pc=1
5	GeMoMa	exon	35167046	35167154	.	+	.	ID=nbis-exon-210399;Parent=PASSSERD06382.34;de=true;minCov=129;pc=1
5	GeMoMa	exon	35168148	35168268	.	+	.	ID=nbis-exon-210400;Parent=PASSSERD06382.34;de=true;minCov=129;pc=1
5	GeMoMa	exon	35169404	35169509	.	+	.	ID=nbis-exon-210401;Parent=PASSSERD06382.34;de=true;minCov=129;pc=1
5	GeMoMa	exon	35170542	35170652	.	+	.	ID=nbis-exon-210402;Parent=PASSSERD06382.34;de=true;minCov=129;pc=1
5	GeMoMa	exon	35171536	35171643	.	+	.	ID=nbis-exon-210403;Parent=PASSSERD06382.34;de=true;minCov=129;pc=1
5	GeMoMa	exon	35171734	35171898	.	+	.	ID=nbis-exon-210404;Parent=PASSSERD06382.34;de=true;minCov=129;pc=1
5	GeMoMa	exon	35173004	35173076	.	+	.	ID=nbis-exon-210405;Parent=PASSSERD06382.34;de=true;minCov=129;pc=1
5	GeMoMa	exon	35173962	35174068	.	+	.	ID=nbis-exon-210406;Parent=PASSSERD06382.34;de=true;minCov=129;pc=1
5	GeMoMa	exon	35179411	35179480	.	+	.	ID=nbis-exon-210407;Parent=PASSSERD06382.34;de=true;minCov=129;pc=1
5	GeMoMa	exon	35184347	35184393	.	+	.	ID=nbis-exon-210408;Parent=PASSSERD06382.34;de=true;minCov=129;pc=1
5	GeMoMa	exon	35185831	35187283	.	+	.	ID=nbis-exon-210409;Parent=PASSSERD06382.34;de=true;minCov=129;pc=1
5	GeMoMa	CDS	35138318	35138614	.	+	0	ID=cds-192607;Parent=PASSSERD06382.34;de=true;minCov=129;pc=1
5	GeMoMa	CDS	35138975	35139106	.	+	0	ID=cds-192608;Parent=PASSSERD06382.34;ae=true;de=true;minCov=145;pc=1
5	GeMoMa	CDS	35140343	35140456	.	+	0	ID=cds-192609;Parent=PASSSERD06382.34;ae=true;de=true;minCov=138;pc=1
5	GeMoMa	CDS	35141120	35141200	.	+	0	ID=cds-192610;Parent=PASSSERD06382.34;ae=true;de=true;minCov=145;pc=1
5	GeMoMa	CDS	35142370	35142426	.	+	0	ID=cds-192611;Parent=PASSSERD06382.34;ae=true;de=true;minCov=147;pc=1
5	GeMoMa	CDS	35143177	35143355	.	+	0	ID=cds-192612;Parent=PASSSERD06382.34;ae=true;de=true;minCov=111;pc=1
5	GeMoMa	CDS	35143951	35144186	.	+	1	ID=cds-192613;Parent=PASSSERD06382.34;ae=true;de=true;minCov=131;pc=1
5	GeMoMa	CDS	35144540	35144695	.	+	2	ID=cds-192614;Parent=PASSSERD06382.34;ae=true;de=true;minCov=158;pc=1
5	GeMoMa	CDS	35145660	35145767	.	+	2	ID=cds-192615;Parent=PASSSERD06382.34;ae=true;de=true;minCov=58;pc=1
5	GeMoMa	CDS	35146604	35146797	.	+	2	ID=cds-192616;Parent=PASSSERD06382.34;ae=true;de=true;minCov=172;pc=1
5	GeMoMa	CDS	35147386	35147655	.	+	0	ID=cds-192617;Parent=PASSSERD06382.34;ae=true;de=true;minCov=65;pc=1
5	GeMoMa	CDS	35147742	35147803	.	+	0	ID=cds-192618;Parent=PASSSERD06382.34;ae=true;de=true;minCov=60;pc=1
5	GeMoMa	CDS	35148457	35148596	.	+	1	ID=cds-192619;Parent=PASSSERD06382.34;ae=true;de=true;minCov=108;pc=1
5	GeMoMa	CDS	35149825	35149926	.	+	2	ID=cds-192620;Parent=PASSSERD06382.34;ae=true;de=true;minCov=186;pc=1
5	GeMoMa	CDS	35152339	35152441	.	+	2	ID=cds-192621;Parent=PASSSERD06382.34;ae=true;de=true;minCov=163;pc=1
5	GeMoMa	CDS	35153509	35153695	.	+	1	ID=cds-192622;Parent=PASSSERD06382.34;ae=true;de=true;minCov=136;pc=1
5	GeMoMa	CDS	35153865	35154015	.	+	0	ID=cds-192623;Parent=PASSSERD06382.34;ae=true;de=true;minCov=171;pc=1
5	GeMoMa	CDS	35156384	35156590	.	+	2	ID=cds-192624;Parent=PASSSERD06382.34;ae=true;de=true;minCov=111;pc=1
5	GeMoMa	CDS	35164477	35164574	.	+	2	ID=cds-192625;Parent=PASSSERD06382.34;ae=true;de=true;minCov=121;pc=1
5	GeMoMa	CDS	35164920	35165003	.	+	0	ID=cds-192626;Parent=PASSSERD06382.34;ae=true;de=true;minCov=216;pc=1
5	GeMoMa	CDS	35165454	35165612	.	+	0	ID=cds-192627;Parent=PASSSERD06382.34;ae=true;de=true;minCov=218;pc=1
5	GeMoMa	CDS	35167046	35167154	.	+	0	ID=cds-192628;Parent=PASSSERD06382.34;ae=true;de=true;minCov=259;pc=1
5	GeMoMa	CDS	35168148	35168268	.	+	2	ID=cds-192629;Parent=PASSSERD06382.34;ae=true;de=true;minCov=267;pc=1
5	GeMoMa	CDS	35169404	35169509	.	+	1	ID=cds-192630;Parent=PASSSERD06382.34;ae=true;de=true;minCov=267;pc=1
5	GeMoMa	CDS	35170542	35170652	.	+	0	ID=cds-192631;Parent=PASSSERD06382.34;ae=true;de=true;minCov=295;pc=1
5	GeMoMa	CDS	35171536	35171643	.	+	0	ID=cds-192632;Parent=PASSSERD06382.34;ae=true;de=true;minCov=257;pc=1
5	GeMoMa	CDS	35171734	35171898	.	+	0	ID=cds-192633;Parent=PASSSERD06382.34;ae=true;de=true;minCov=228;pc=1
5	GeMoMa	CDS	35173004	35173076	.	+	0	ID=cds-192634;Parent=PASSSERD06382.34;ae=true;de=true;minCov=211;pc=1
5	GeMoMa	CDS	35173962	35174068	.	+	2	ID=cds-192635;Parent=PASSSERD06382.34;ae=true;de=true;minCov=248;pc=1
5	GeMoMa	CDS	35179411	35179480	.	+	0	ID=cds-192636;Parent=PASSSERD06382.34;ae=true;de=true;minCov=281;pc=1
5	GeMoMa	CDS	35184347	35184393	.	+	2	ID=cds-192637;Parent=PASSSERD06382.34;ae=true;de=true;minCov=407;pc=1
5	GeMoMa	CDS	35185831	35185938	.	+	0	ID=cds-192638;Parent=PASSSERD06382.34;ae=true;minCov=432;pc=1
5	AnnotationFinalizer_	five_prime_UTR	35132411	35132626	.	+	.	ID=five_prime_utr-24226;Parent=PASSSERD06382.34
5	AnnotationFinalizer_	five_prime_UTR	35135092	35135706	.	+	.	ID=five_prime_utr-24227;Parent=PASSSERD06382.34
5	AnnotationFinalizer_	five_prime_UTR	35138311	35138317	.	+	.	ID=five_prime_utr-24228;Parent=PASSSERD06382.34
5	AnnotationFinalizer_	three_prime_UTR	35185939	35187283	.	+	.	ID=three_prime_utr-19635;Parent=PASSSERD06382.34
5	GeMoMa	mRNA	35132411	35187283	7232	+	.	ID=PASSSERD06382.35;Parent=PASSSERD06382;aa=1406;avgCov=194.2911;bestScore=7232;ce=33;evidence=1;iAA=0.9979;lpm=1008;maxGap=0;maxScore=7269;minCov=13;minSplitReads=17;nps=0;oldID=pyrgi_rna-XM_041459762.1_R0;pAA=0.9986;prediction=0;raa=1406;rce=32;ref-gene=pyrgi_gene-MADD;start=M;stop=*;sumWeight=1.0;tae=1;tde=1;tie=1;tpc=1
5	GeMoMa	exon	35132411	35132626	.	+	.	ID=nbis-exon-210410;Parent=PASSSERD06382.35;de=true;minCov=129;pc=1
5	GeMoMa	exon	35135092	35135706	.	+	.	ID=nbis-exon-210411;Parent=PASSSERD06382.35;de=true;minCov=129;pc=1
5	GeMoMa	exon	35138311	35138614	.	+	.	ID=nbis-exon-210412;Parent=PASSSERD06382.35;de=true;minCov=129;pc=1
5	GeMoMa	exon	35138975	35139106	.	+	.	ID=nbis-exon-210413;Parent=PASSSERD06382.35;de=true;minCov=129;pc=1
5	GeMoMa	exon	35140343	35140456	.	+	.	ID=nbis-exon-210414;Parent=PASSSERD06382.35;de=true;minCov=129;pc=1
5	GeMoMa	exon	35141120	35141200	.	+	.	ID=nbis-exon-210415;Parent=PASSSERD06382.35;de=true;minCov=129;pc=1
5	GeMoMa	exon	35142370	35142426	.	+	.	ID=nbis-exon-210416;Parent=PASSSERD06382.35;de=true;minCov=129;pc=1
5	GeMoMa	exon	35143177	35143355	.	+	.	ID=nbis-exon-210417;Parent=PASSSERD06382.35;de=true;minCov=129;pc=1
5	GeMoMa	exon	35143951	35144186	.	+	.	ID=nbis-exon-210418;Parent=PASSSERD06382.35;de=true;minCov=129;pc=1
5	GeMoMa	exon	35144540	35144695	.	+	.	ID=nbis-exon-210419;Parent=PASSSERD06382.35;de=true;minCov=129;pc=1
5	GeMoMa	exon	35145660	35145767	.	+	.	ID=nbis-exon-210420;Parent=PASSSERD06382.35;de=true;minCov=129;pc=1
5	GeMoMa	exon	35146604	35146797	.	+	.	ID=nbis-exon-210421;Parent=PASSSERD06382.35;de=true;minCov=129;pc=1
5	GeMoMa	exon	35147386	35147655	.	+	.	ID=nbis-exon-210422;Parent=PASSSERD06382.35;de=true;minCov=129;pc=1
5	GeMoMa	exon	35147742	35147803	.	+	.	ID=nbis-exon-210423;Parent=PASSSERD06382.35;de=true;minCov=129;pc=1
5	GeMoMa	exon	35148457	35148596	.	+	.	ID=nbis-exon-210424;Parent=PASSSERD06382.35;de=true;minCov=129;pc=1
5	GeMoMa	exon	35149825	35149926	.	+	.	ID=nbis-exon-210425;Parent=PASSSERD06382.35;de=true;minCov=129;pc=1
5	GeMoMa	exon	35151823	35151882	.	+	.	ID=nbis-exon-210426;Parent=PASSSERD06382.35;de=true;minCov=129;pc=1
5	GeMoMa	exon	35152339	35152441	.	+	.	ID=nbis-exon-210427;Parent=PASSSERD06382.35;de=true;minCov=129;pc=1
5	GeMoMa	exon	35153509	35153695	.	+	.	ID=nbis-exon-210428;Parent=PASSSERD06382.35;de=true;minCov=129;pc=1
5	GeMoMa	exon	35153865	35154015	.	+	.	ID=nbis-exon-210429;Parent=PASSSERD06382.35;de=true;minCov=129;pc=1
5	GeMoMa	exon	35156384	35156590	.	+	.	ID=nbis-exon-210430;Parent=PASSSERD06382.35;de=true;minCov=129;pc=1
5	GeMoMa	exon	35161430	35161483	.	+	.	ID=nbis-exon-210431;Parent=PASSSERD06382.35;de=true;minCov=129;pc=1
5	GeMoMa	exon	35164477	35164574	.	+	.	ID=nbis-exon-210432;Parent=PASSSERD06382.35;de=true;minCov=129;pc=1
5	GeMoMa	exon	35164920	35165003	.	+	.	ID=nbis-exon-210433;Parent=PASSSERD06382.35;de=true;minCov=129;pc=1
5	GeMoMa	exon	35165454	35165612	.	+	.	ID=nbis-exon-210434;Parent=PASSSERD06382.35;de=true;minCov=129;pc=1
5	GeMoMa	exon	35167046	35167154	.	+	.	ID=nbis-exon-210435;Parent=PASSSERD06382.35;de=true;minCov=129;pc=1
5	GeMoMa	exon	35167699	35167761	.	+	.	ID=nbis-exon-210436;Parent=PASSSERD06382.35;de=true;minCov=129;pc=1
5	GeMoMa	exon	35168148	35168268	.	+	.	ID=nbis-exon-210437;Parent=PASSSERD06382.35;de=true;minCov=129;pc=1
5	GeMoMa	exon	35169404	35169509	.	+	.	ID=nbis-exon-210438;Parent=PASSSERD06382.35;de=true;minCov=129;pc=1
5	GeMoMa	exon	35170542	35170652	.	+	.	ID=nbis-exon-210439;Parent=PASSSERD06382.35;de=true;minCov=129;pc=1
5	GeMoMa	exon	35171536	35171643	.	+	.	ID=nbis-exon-210440;Parent=PASSSERD06382.35;de=true;minCov=129;pc=1
5	GeMoMa	exon	35171734	35171898	.	+	.	ID=nbis-exon-210441;Parent=PASSSERD06382.35;de=true;minCov=129;pc=1
5	GeMoMa	exon	35173004	35173076	.	+	.	ID=nbis-exon-210442;Parent=PASSSERD06382.35;de=true;minCov=129;pc=1
5	GeMoMa	exon	35173962	35174068	.	+	.	ID=nbis-exon-210443;Parent=PASSSERD06382.35;de=true;minCov=129;pc=1
5	GeMoMa	exon	35184347	35184393	.	+	.	ID=nbis-exon-210444;Parent=PASSSERD06382.35;de=true;minCov=129;pc=1
5	GeMoMa	exon	35185831	35187283	.	+	.	ID=nbis-exon-210445;Parent=PASSSERD06382.35;de=true;minCov=129;pc=1
5	GeMoMa	CDS	35138318	35138614	.	+	0	ID=cds-192639;Parent=PASSSERD06382.35;de=true;minCov=129;pc=1
5	GeMoMa	CDS	35138975	35139106	.	+	0	ID=cds-192640;Parent=PASSSERD06382.35;ae=true;de=true;minCov=145;pc=1
5	GeMoMa	CDS	35140343	35140456	.	+	0	ID=cds-192641;Parent=PASSSERD06382.35;ae=true;de=true;minCov=138;pc=1
5	GeMoMa	CDS	35141120	35141200	.	+	0	ID=cds-192642;Parent=PASSSERD06382.35;ae=true;de=true;minCov=145;pc=1
5	GeMoMa	CDS	35142370	35142426	.	+	0	ID=cds-192643;Parent=PASSSERD06382.35;ae=true;de=true;minCov=147;pc=1
5	GeMoMa	CDS	35143177	35143355	.	+	0	ID=cds-192644;Parent=PASSSERD06382.35;ae=true;de=true;minCov=111;pc=1
5	GeMoMa	CDS	35143951	35144186	.	+	1	ID=cds-192645;Parent=PASSSERD06382.35;ae=true;de=true;minCov=131;pc=1
5	GeMoMa	CDS	35144540	35144695	.	+	2	ID=cds-192646;Parent=PASSSERD06382.35;ae=true;de=true;minCov=158;pc=1
5	GeMoMa	CDS	35145660	35145767	.	+	2	ID=cds-192647;Parent=PASSSERD06382.35;ae=true;de=true;minCov=58;pc=1
5	GeMoMa	CDS	35146604	35146797	.	+	2	ID=cds-192648;Parent=PASSSERD06382.35;ae=true;de=true;minCov=172;pc=1
5	GeMoMa	CDS	35147386	35147655	.	+	0	ID=cds-192649;Parent=PASSSERD06382.35;ae=true;de=true;minCov=65;pc=1
5	GeMoMa	CDS	35147742	35147803	.	+	0	ID=cds-192650;Parent=PASSSERD06382.35;ae=true;de=true;minCov=60;pc=1
5	GeMoMa	CDS	35148457	35148596	.	+	1	ID=cds-192651;Parent=PASSSERD06382.35;ae=true;de=true;minCov=108;pc=1
5	GeMoMa	CDS	35149825	35149926	.	+	2	ID=cds-192652;Parent=PASSSERD06382.35;ae=true;de=true;minCov=186;pc=1
5	GeMoMa	CDS	35151823	35151882	.	+	2	ID=cds-192653;Parent=PASSSERD06382.35;ae=true;de=true;minCov=25;pc=1
5	GeMoMa	CDS	35152339	35152441	.	+	2	ID=cds-192654;Parent=PASSSERD06382.35;ae=true;de=true;minCov=163;pc=1
5	GeMoMa	CDS	35153509	35153695	.	+	1	ID=cds-192655;Parent=PASSSERD06382.35;ae=true;de=true;minCov=136;pc=1
5	GeMoMa	CDS	35153865	35154015	.	+	0	ID=cds-192656;Parent=PASSSERD06382.35;ae=true;de=true;minCov=171;pc=1
5	GeMoMa	CDS	35156384	35156590	.	+	2	ID=cds-192657;Parent=PASSSERD06382.35;ae=true;de=true;minCov=111;pc=1
5	GeMoMa	CDS	35161430	35161483	.	+	2	ID=cds-192658;Parent=PASSSERD06382.35;ae=true;de=true;minCov=13;pc=1
5	GeMoMa	CDS	35164477	35164574	.	+	2	ID=cds-192659;Parent=PASSSERD06382.35;ae=true;de=true;minCov=121;pc=1
5	GeMoMa	CDS	35164920	35165003	.	+	0	ID=cds-192660;Parent=PASSSERD06382.35;ae=true;de=true;minCov=216;pc=1
5	GeMoMa	CDS	35165454	35165612	.	+	0	ID=cds-192661;Parent=PASSSERD06382.35;ae=true;de=true;minCov=218;pc=1
5	GeMoMa	CDS	35167046	35167154	.	+	0	ID=cds-192662;Parent=PASSSERD06382.35;ae=true;de=true;minCov=259;pc=1
5	GeMoMa	CDS	35167699	35167761	.	+	2	ID=cds-192663;Parent=PASSSERD06382.35;ae=true;de=true;minCov=63;pc=1
5	GeMoMa	CDS	35168148	35168268	.	+	2	ID=cds-192664;Parent=PASSSERD06382.35;ae=true;de=true;minCov=267;pc=1
5	GeMoMa	CDS	35169404	35169509	.	+	1	ID=cds-192665;Parent=PASSSERD06382.35;ae=true;de=true;minCov=267;pc=1
5	GeMoMa	CDS	35170542	35170652	.	+	0	ID=cds-192666;Parent=PASSSERD06382.35;ae=true;de=true;minCov=295;pc=1
5	GeMoMa	CDS	35171536	35171643	.	+	0	ID=cds-192667;Parent=PASSSERD06382.35;ae=true;de=true;minCov=257;pc=1
5	GeMoMa	CDS	35171734	35171898	.	+	0	ID=cds-192668;Parent=PASSSERD06382.35;ae=true;de=true;minCov=228;pc=1
5	GeMoMa	CDS	35173004	35173076	.	+	0	ID=cds-192669;Parent=PASSSERD06382.35;ae=true;de=true;minCov=211;pc=1
5	GeMoMa	CDS	35173962	35174068	.	+	2	ID=cds-192670;Parent=PASSSERD06382.35;ae=true;de=true;minCov=248;pc=1
5	GeMoMa	CDS	35184347	35184370	.	+	0	ID=cds-192671;Parent=PASSSERD06382.35;ae=true;minCov=407;pc=1
5	AnnotationFinalizer_	five_prime_UTR	35132411	35132626	.	+	.	ID=five_prime_utr-24229;Parent=PASSSERD06382.35
5	AnnotationFinalizer_	five_prime_UTR	35135092	35135706	.	+	.	ID=five_prime_utr-24230;Parent=PASSSERD06382.35
5	AnnotationFinalizer_	five_prime_UTR	35138311	35138317	.	+	.	ID=five_prime_utr-24231;Parent=PASSSERD06382.35
5	AnnotationFinalizer_	three_prime_UTR	35184371	35184393	.	+	.	ID=three_prime_utr-19636;Parent=PASSSERD06382.35
5	AnnotationFinalizer_	three_prime_UTR	35185831	35187283	.	+	.	ID=three_prime_utr-19637;Parent=PASSSERD06382.35
5	GeMoMa	mRNA	35132411	35187283	7183	+	.	ID=PASSSERD06382.36;Parent=PASSSERD06382;aa=1396;avgCov=212.6442;bestScore=7183;ce=32;evidence=1;iAA=0.9979;lpm=952;maxGap=0;maxScore=7220;minCov=60;minSplitReads=30;nps=0;oldID=pyrgi_rna-XM_041459763.1_R0;pAA=0.9986;prediction=0;raa=1396;rce=31;ref-gene=pyrgi_gene-MADD;start=M;stop=*;sumWeight=1.0;tae=1;tde=1;tie=1;tpc=1
5	GeMoMa	exon	35132411	35132626	.	+	.	ID=nbis-exon-210446;Parent=PASSSERD06382.36;de=true;minCov=129;pc=1
5	GeMoMa	exon	35135092	35135706	.	+	.	ID=nbis-exon-210447;Parent=PASSSERD06382.36;de=true;minCov=129;pc=1
5	GeMoMa	exon	35138311	35138614	.	+	.	ID=nbis-exon-210448;Parent=PASSSERD06382.36;de=true;minCov=129;pc=1
5	GeMoMa	exon	35138975	35139106	.	+	.	ID=nbis-exon-210449;Parent=PASSSERD06382.36;de=true;minCov=129;pc=1
5	GeMoMa	exon	35140343	35140456	.	+	.	ID=nbis-exon-210450;Parent=PASSSERD06382.36;de=true;minCov=129;pc=1
5	GeMoMa	exon	35141120	35141200	.	+	.	ID=nbis-exon-210451;Parent=PASSSERD06382.36;de=true;minCov=129;pc=1
5	GeMoMa	exon	35142370	35142426	.	+	.	ID=nbis-exon-210452;Parent=PASSSERD06382.36;de=true;minCov=129;pc=1
5	GeMoMa	exon	35143177	35143355	.	+	.	ID=nbis-exon-210453;Parent=PASSSERD06382.36;de=true;minCov=129;pc=1
5	GeMoMa	exon	35143951	35144186	.	+	.	ID=nbis-exon-210454;Parent=PASSSERD06382.36;de=true;minCov=129;pc=1
5	GeMoMa	exon	35144540	35144696	.	+	.	ID=nbis-exon-210455;Parent=PASSSERD06382.36;de=true;minCov=129;pc=1
5	GeMoMa	exon	35145664	35145767	.	+	.	ID=nbis-exon-210456;Parent=PASSSERD06382.36;de=true;minCov=129;pc=1
5	GeMoMa	exon	35146604	35146797	.	+	.	ID=nbis-exon-210457;Parent=PASSSERD06382.36;de=true;minCov=129;pc=1
5	GeMoMa	exon	35147437	35147655	.	+	.	ID=nbis-exon-210458;Parent=PASSSERD06382.36;de=true;minCov=129;pc=1
5	GeMoMa	exon	35147742	35147803	.	+	.	ID=nbis-exon-210459;Parent=PASSSERD06382.36;de=true;minCov=129;pc=1
5	GeMoMa	exon	35148457	35148596	.	+	.	ID=nbis-exon-210460;Parent=PASSSERD06382.36;de=true;minCov=129;pc=1
5	GeMoMa	exon	35149825	35149926	.	+	.	ID=nbis-exon-210461;Parent=PASSSERD06382.36;de=true;minCov=129;pc=1
5	GeMoMa	exon	35152339	35152441	.	+	.	ID=nbis-exon-210462;Parent=PASSSERD06382.36;de=true;minCov=129;pc=1
5	GeMoMa	exon	35153509	35153695	.	+	.	ID=nbis-exon-210463;Parent=PASSSERD06382.36;de=true;minCov=129;pc=1
5	GeMoMa	exon	35153865	35154015	.	+	.	ID=nbis-exon-210464;Parent=PASSSERD06382.36;de=true;minCov=129;pc=1
5	GeMoMa	exon	35156384	35156590	.	+	.	ID=nbis-exon-210465;Parent=PASSSERD06382.36;de=true;minCov=129;pc=1
5	GeMoMa	exon	35164477	35164574	.	+	.	ID=nbis-exon-210466;Parent=PASSSERD06382.36;de=true;minCov=129;pc=1
5	GeMoMa	exon	35164920	35165003	.	+	.	ID=nbis-exon-210467;Parent=PASSSERD06382.36;de=true;minCov=129;pc=1
5	GeMoMa	exon	35165454	35165612	.	+	.	ID=nbis-exon-210468;Parent=PASSSERD06382.36;de=true;minCov=129;pc=1
5	GeMoMa	exon	35167046	35167154	.	+	.	ID=nbis-exon-210469;Parent=PASSSERD06382.36;de=true;minCov=129;pc=1
5	GeMoMa	exon	35168148	35168268	.	+	.	ID=nbis-exon-210470;Parent=PASSSERD06382.36;de=true;minCov=129;pc=1
5	GeMoMa	exon	35169404	35169509	.	+	.	ID=nbis-exon-210471;Parent=PASSSERD06382.36;de=true;minCov=129;pc=1
5	GeMoMa	exon	35170542	35170652	.	+	.	ID=nbis-exon-210472;Parent=PASSSERD06382.36;de=true;minCov=129;pc=1
5	GeMoMa	exon	35171536	35171643	.	+	.	ID=nbis-exon-210473;Parent=PASSSERD06382.36;de=true;minCov=129;pc=1
5	GeMoMa	exon	35171734	35171898	.	+	.	ID=nbis-exon-210474;Parent=PASSSERD06382.36;de=true;minCov=129;pc=1
5	GeMoMa	exon	35173004	35173076	.	+	.	ID=nbis-exon-210475;Parent=PASSSERD06382.36;de=true;minCov=129;pc=1
5	GeMoMa	exon	35173962	35174068	.	+	.	ID=nbis-exon-210476;Parent=PASSSERD06382.36;de=true;minCov=129;pc=1
5	GeMoMa	exon	35179411	35179480	.	+	.	ID=nbis-exon-210477;Parent=PASSSERD06382.36;de=true;minCov=129;pc=1
5	GeMoMa	exon	35184347	35184393	.	+	.	ID=nbis-exon-210478;Parent=PASSSERD06382.36;de=true;minCov=129;pc=1
5	GeMoMa	exon	35185831	35187283	.	+	.	ID=nbis-exon-210479;Parent=PASSSERD06382.36;de=true;minCov=129;pc=1
5	GeMoMa	CDS	35138318	35138614	.	+	0	ID=cds-192672;Parent=PASSSERD06382.36;de=true;minCov=129;pc=1
5	GeMoMa	CDS	35138975	35139106	.	+	0	ID=cds-192673;Parent=PASSSERD06382.36;ae=true;de=true;minCov=145;pc=1
5	GeMoMa	CDS	35140343	35140456	.	+	0	ID=cds-192674;Parent=PASSSERD06382.36;ae=true;de=true;minCov=138;pc=1
5	GeMoMa	CDS	35141120	35141200	.	+	0	ID=cds-192675;Parent=PASSSERD06382.36;ae=true;de=true;minCov=145;pc=1
5	GeMoMa	CDS	35142370	35142426	.	+	0	ID=cds-192676;Parent=PASSSERD06382.36;ae=true;de=true;minCov=147;pc=1
5	GeMoMa	CDS	35143177	35143355	.	+	0	ID=cds-192677;Parent=PASSSERD06382.36;ae=true;de=true;minCov=111;pc=1
5	GeMoMa	CDS	35143951	35144186	.	+	1	ID=cds-192678;Parent=PASSSERD06382.36;ae=true;de=true;minCov=131;pc=1
5	GeMoMa	CDS	35144540	35144696	.	+	2	ID=cds-192679;Parent=PASSSERD06382.36;ae=true;de=true;minCov=103;pc=1
5	GeMoMa	CDS	35145664	35145767	.	+	1	ID=cds-192680;Parent=PASSSERD06382.36;ae=true;de=true;minCov=139;pc=1
5	GeMoMa	CDS	35146604	35146797	.	+	2	ID=cds-192681;Parent=PASSSERD06382.36;ae=true;de=true;minCov=172;pc=1
5	GeMoMa	CDS	35147437	35147655	.	+	0	ID=cds-192682;Parent=PASSSERD06382.36;ae=true;de=true;minCov=122;pc=1
5	GeMoMa	CDS	35147742	35147803	.	+	0	ID=cds-192683;Parent=PASSSERD06382.36;ae=true;de=true;minCov=60;pc=1
5	GeMoMa	CDS	35148457	35148596	.	+	1	ID=cds-192684;Parent=PASSSERD06382.36;ae=true;de=true;minCov=108;pc=1
5	GeMoMa	CDS	35149825	35149926	.	+	2	ID=cds-192685;Parent=PASSSERD06382.36;ae=true;de=true;minCov=186;pc=1
5	GeMoMa	CDS	35152339	35152441	.	+	2	ID=cds-192686;Parent=PASSSERD06382.36;ae=true;de=true;minCov=163;pc=1
5	GeMoMa	CDS	35153509	35153695	.	+	1	ID=cds-192687;Parent=PASSSERD06382.36;ae=true;de=true;minCov=136;pc=1
5	GeMoMa	CDS	35153865	35154015	.	+	0	ID=cds-192688;Parent=PASSSERD06382.36;ae=true;de=true;minCov=171;pc=1
5	GeMoMa	CDS	35156384	35156590	.	+	2	ID=cds-192689;Parent=PASSSERD06382.36;ae=true;de=true;minCov=111;pc=1
5	GeMoMa	CDS	35164477	35164574	.	+	2	ID=cds-192690;Parent=PASSSERD06382.36;ae=true;de=true;minCov=121;pc=1
5	GeMoMa	CDS	35164920	35165003	.	+	0	ID=cds-192691;Parent=PASSSERD06382.36;ae=true;de=true;minCov=216;pc=1
5	GeMoMa	CDS	35165454	35165612	.	+	0	ID=cds-192692;Parent=PASSSERD06382.36;ae=true;de=true;minCov=218;pc=1
5	GeMoMa	CDS	35167046	35167154	.	+	0	ID=cds-192693;Parent=PASSSERD06382.36;ae=true;de=true;minCov=259;pc=1
5	GeMoMa	CDS	35168148	35168268	.	+	2	ID=cds-192694;Parent=PASSSERD06382.36;ae=true;de=true;minCov=267;pc=1
5	GeMoMa	CDS	35169404	35169509	.	+	1	ID=cds-192695;Parent=PASSSERD06382.36;ae=true;de=true;minCov=267;pc=1
5	GeMoMa	CDS	35170542	35170652	.	+	0	ID=cds-192696;Parent=PASSSERD06382.36;ae=true;de=true;minCov=295;pc=1
5	GeMoMa	CDS	35171536	35171643	.	+	0	ID=cds-192697;Parent=PASSSERD06382.36;ae=true;de=true;minCov=257;pc=1
5	GeMoMa	CDS	35171734	35171898	.	+	0	ID=cds-192698;Parent=PASSSERD06382.36;ae=true;de=true;minCov=228;pc=1
5	GeMoMa	CDS	35173004	35173076	.	+	0	ID=cds-192699;Parent=PASSSERD06382.36;ae=true;de=true;minCov=211;pc=1
5	GeMoMa	CDS	35173962	35174068	.	+	2	ID=cds-192700;Parent=PASSSERD06382.36;ae=true;de=true;minCov=248;pc=1
5	GeMoMa	CDS	35179411	35179480	.	+	0	ID=cds-192701;Parent=PASSSERD06382.36;ae=true;de=true;minCov=281;pc=1
5	GeMoMa	CDS	35184347	35184393	.	+	2	ID=cds-192702;Parent=PASSSERD06382.36;ae=true;de=true;minCov=407;pc=1
5	GeMoMa	CDS	35185831	35185938	.	+	0	ID=cds-192703;Parent=PASSSERD06382.36;ae=true;minCov=432;pc=1
5	AnnotationFinalizer_	five_prime_UTR	35132411	35132626	.	+	.	ID=five_prime_utr-24232;Parent=PASSSERD06382.36
5	AnnotationFinalizer_	five_prime_UTR	35135092	35135706	.	+	.	ID=five_prime_utr-24233;Parent=PASSSERD06382.36
5	AnnotationFinalizer_	five_prime_UTR	35138311	35138317	.	+	.	ID=five_prime_utr-24234;Parent=PASSSERD06382.36
5	AnnotationFinalizer_	three_prime_UTR	35185939	35187283	.	+	.	ID=three_prime_utr-19638;Parent=PASSSERD06382.36
5	GeMoMa	mRNA	35132411	35187283	8605	+	.	ID=PASSSERD06382.37;Parent=PASSSERD06382;aa=1664;avgCov=196.1306;bestScore=8605;ce=35;evidence=1;iAA=1;lpm=1664;maxGap=0;maxScore=8605;minCov=13;minSplitReads=15;nps=0;oldID=passerold_transcript:ENSPDOT00000015189_R0;pAA=1;prediction=0;raa=1664;rce=35;ref-gene=passerold_gene:ENSPDOG00000003118;start=M;stop=*;sumWeight=0.8;tae=1;tde=1;tie=1;tpc=1
5	GeMoMa	exon	35132411	35132626	.	+	.	ID=nbis-exon-210480;Parent=PASSSERD06382.37;de=true;minCov=171;pc=1
5	GeMoMa	exon	35135092	35135706	.	+	.	ID=nbis-exon-210481;Parent=PASSSERD06382.37;de=true;minCov=171;pc=1
5	GeMoMa	exon	35138311	35138614	.	+	.	ID=nbis-exon-210482;Parent=PASSSERD06382.37;de=true;minCov=171;pc=1
5	GeMoMa	exon	35138975	35139106	.	+	.	ID=nbis-exon-210483;Parent=PASSSERD06382.37;de=true;minCov=171;pc=1
5	GeMoMa	exon	35140343	35140456	.	+	.	ID=nbis-exon-210484;Parent=PASSSERD06382.37;de=true;minCov=171;pc=1
5	GeMoMa	exon	35141120	35141200	.	+	.	ID=nbis-exon-210485;Parent=PASSSERD06382.37;de=true;minCov=171;pc=1
5	GeMoMa	exon	35143177	35143355	.	+	.	ID=nbis-exon-210486;Parent=PASSSERD06382.37;de=true;minCov=171;pc=1
5	GeMoMa	exon	35143951	35144186	.	+	.	ID=nbis-exon-210487;Parent=PASSSERD06382.37;de=true;minCov=171;pc=1
5	GeMoMa	exon	35144540	35144696	.	+	.	ID=nbis-exon-210488;Parent=PASSSERD06382.37;de=true;minCov=171;pc=1
5	GeMoMa	exon	35145664	35145767	.	+	.	ID=nbis-exon-210489;Parent=PASSSERD06382.37;de=true;minCov=171;pc=1
5	GeMoMa	exon	35146604	35146797	.	+	.	ID=nbis-exon-210490;Parent=PASSSERD06382.37;de=true;minCov=171;pc=1
5	GeMoMa	exon	35147437	35147724	.	+	.	ID=nbis-exon-210491;Parent=PASSSERD06382.37;de=true;minCov=171;pc=1
5	GeMoMa	exon	35148464	35148596	.	+	.	ID=nbis-exon-210492;Parent=PASSSERD06382.37;de=true;minCov=171;pc=1
5	GeMoMa	exon	35149825	35149926	.	+	.	ID=nbis-exon-210493;Parent=PASSSERD06382.37;de=true;minCov=171;pc=1
5	GeMoMa	exon	35151823	35151882	.	+	.	ID=nbis-exon-210494;Parent=PASSSERD06382.37;de=true;minCov=171;pc=1
5	GeMoMa	exon	35152339	35152441	.	+	.	ID=nbis-exon-210495;Parent=PASSSERD06382.37;de=true;minCov=171;pc=1
5	GeMoMa	exon	35153509	35153695	.	+	.	ID=nbis-exon-210496;Parent=PASSSERD06382.37;de=true;minCov=171;pc=1
5	GeMoMa	exon	35153865	35154015	.	+	.	ID=nbis-exon-210497;Parent=PASSSERD06382.37;de=true;minCov=171;pc=1
5	GeMoMa	exon	35156384	35156590	.	+	.	ID=nbis-exon-210498;Parent=PASSSERD06382.37;de=true;minCov=171;pc=1
5	GeMoMa	exon	35161430	35161483	.	+	.	ID=nbis-exon-210499;Parent=PASSSERD06382.37;de=true;minCov=171;pc=1
5	GeMoMa	exon	35164477	35164574	.	+	.	ID=nbis-exon-210500;Parent=PASSSERD06382.37;de=true;minCov=171;pc=1
5	GeMoMa	exon	35164920	35165003	.	+	.	ID=nbis-exon-210501;Parent=PASSSERD06382.37;de=true;minCov=171;pc=1
5	GeMoMa	exon	35165454	35165612	.	+	.	ID=nbis-exon-210502;Parent=PASSSERD06382.37;de=true;minCov=171;pc=1
5	GeMoMa	exon	35167046	35167154	.	+	.	ID=nbis-exon-210503;Parent=PASSSERD06382.37;de=true;minCov=171;pc=1
5	GeMoMa	exon	35167699	35167761	.	+	.	ID=nbis-exon-210504;Parent=PASSSERD06382.37;de=true;minCov=171;pc=1
5	GeMoMa	exon	35168148	35168268	.	+	.	ID=nbis-exon-210505;Parent=PASSSERD06382.37;de=true;minCov=171;pc=1
5	GeMoMa	exon	35169404	35169509	.	+	.	ID=nbis-exon-210506;Parent=PASSSERD06382.37;de=true;minCov=171;pc=1
5	GeMoMa	exon	35170542	35170652	.	+	.	ID=nbis-exon-210507;Parent=PASSSERD06382.37;de=true;minCov=171;pc=1
5	GeMoMa	exon	35171536	35171643	.	+	.	ID=nbis-exon-210508;Parent=PASSSERD06382.37;de=true;minCov=171;pc=1
5	GeMoMa	exon	35171734	35171898	.	+	.	ID=nbis-exon-210509;Parent=PASSSERD06382.37;de=true;minCov=171;pc=1
5	GeMoMa	exon	35173004	35173076	.	+	.	ID=nbis-exon-210510;Parent=PASSSERD06382.37;de=true;minCov=171;pc=1
5	GeMoMa	exon	35173962	35174068	.	+	.	ID=nbis-exon-210511;Parent=PASSSERD06382.37;de=true;minCov=171;pc=1
5	GeMoMa	exon	35179411	35179480	.	+	.	ID=nbis-exon-210512;Parent=PASSSERD06382.37;de=true;minCov=171;pc=1
5	GeMoMa	exon	35184347	35184393	.	+	.	ID=nbis-exon-210513;Parent=PASSSERD06382.37;de=true;minCov=171;pc=1
5	GeMoMa	exon	35185831	35187283	.	+	.	ID=nbis-exon-210514;Parent=PASSSERD06382.37;de=true;minCov=171;pc=1
5	GeMoMa	CDS	35132565	35132626	.	+	0	ID=cds-192704;Parent=PASSSERD06382.37;de=true;minCov=171;pc=1
5	GeMoMa	CDS	35135092	35135706	.	+	1	ID=cds-192705;Parent=PASSSERD06382.37;ae=true;de=true;minCov=91;pc=1
5	GeMoMa	CDS	35138311	35138614	.	+	1	ID=cds-192706;Parent=PASSSERD06382.37;ae=true;de=true;minCov=123;pc=1
5	GeMoMa	CDS	35138975	35139106	.	+	0	ID=cds-192707;Parent=PASSSERD06382.37;ae=true;de=true;minCov=145;pc=1
5	GeMoMa	CDS	35140343	35140456	.	+	0	ID=cds-192708;Parent=PASSSERD06382.37;ae=true;de=true;minCov=138;pc=1
5	GeMoMa	CDS	35141120	35141200	.	+	0	ID=cds-192709;Parent=PASSSERD06382.37;ae=true;de=true;minCov=145;pc=1
5	GeMoMa	CDS	35143177	35143355	.	+	0	ID=cds-192710;Parent=PASSSERD06382.37;ae=true;de=true;minCov=111;pc=1
5	GeMoMa	CDS	35143951	35144186	.	+	1	ID=cds-192711;Parent=PASSSERD06382.37;ae=true;de=true;minCov=131;pc=1
5	GeMoMa	CDS	35144540	35144696	.	+	2	ID=cds-192712;Parent=PASSSERD06382.37;ae=true;de=true;minCov=103;pc=1
5	GeMoMa	CDS	35145664	35145767	.	+	1	ID=cds-192713;Parent=PASSSERD06382.37;ae=true;de=true;minCov=139;pc=1
5	GeMoMa	CDS	35146604	35146797	.	+	2	ID=cds-192714;Parent=PASSSERD06382.37;ae=true;de=true;minCov=172;pc=1
5	GeMoMa	CDS	35147437	35147724	.	+	0	ID=cds-192715;Parent=PASSSERD06382.37;ae=true;de=true;minCov=15;pc=1
5	GeMoMa	CDS	35148464	35148596	.	+	0	ID=cds-192716;Parent=PASSSERD06382.37;ae=true;de=true;minCov=144;pc=1
5	GeMoMa	CDS	35149825	35149926	.	+	2	ID=cds-192717;Parent=PASSSERD06382.37;ae=true;de=true;minCov=186;pc=1
5	GeMoMa	CDS	35151823	35151882	.	+	2	ID=cds-192718;Parent=PASSSERD06382.37;ae=true;de=true;minCov=25;pc=1
5	GeMoMa	CDS	35152339	35152441	.	+	2	ID=cds-192719;Parent=PASSSERD06382.37;ae=true;de=true;minCov=163;pc=1
5	GeMoMa	CDS	35153509	35153695	.	+	1	ID=cds-192720;Parent=PASSSERD06382.37;ae=true;de=true;minCov=136;pc=1
5	GeMoMa	CDS	35153865	35154015	.	+	0	ID=cds-192721;Parent=PASSSERD06382.37;ae=true;de=true;minCov=171;pc=1
5	GeMoMa	CDS	35156384	35156590	.	+	2	ID=cds-192722;Parent=PASSSERD06382.37;ae=true;de=true;minCov=111;pc=1
5	GeMoMa	CDS	35161430	35161483	.	+	2	ID=cds-192723;Parent=PASSSERD06382.37;ae=true;de=true;minCov=13;pc=1
5	GeMoMa	CDS	35164477	35164574	.	+	2	ID=cds-192724;Parent=PASSSERD06382.37;ae=true;de=true;minCov=121;pc=1
5	GeMoMa	CDS	35164920	35165003	.	+	0	ID=cds-192725;Parent=PASSSERD06382.37;ae=true;de=true;minCov=216;pc=1
5	GeMoMa	CDS	35165454	35165612	.	+	0	ID=cds-192726;Parent=PASSSERD06382.37;ae=true;de=true;minCov=218;pc=1
5	GeMoMa	CDS	35167046	35167154	.	+	0	ID=cds-192727;Parent=PASSSERD06382.37;ae=true;de=true;minCov=259;pc=1
5	GeMoMa	CDS	35167699	35167761	.	+	2	ID=cds-192728;Parent=PASSSERD06382.37;ae=true;de=true;minCov=63;pc=1
5	GeMoMa	CDS	35168148	35168268	.	+	2	ID=cds-192729;Parent=PASSSERD06382.37;ae=true;de=true;minCov=267;pc=1
5	GeMoMa	CDS	35169404	35169509	.	+	1	ID=cds-192730;Parent=PASSSERD06382.37;ae=true;de=true;minCov=267;pc=1
5	GeMoMa	CDS	35170542	35170652	.	+	0	ID=cds-192731;Parent=PASSSERD06382.37;ae=true;de=true;minCov=295;pc=1
5	GeMoMa	CDS	35171536	35171643	.	+	0	ID=cds-192732;Parent=PASSSERD06382.37;ae=true;de=true;minCov=257;pc=1
5	GeMoMa	CDS	35171734	35171898	.	+	0	ID=cds-192733;Parent=PASSSERD06382.37;ae=true;de=true;minCov=228;pc=1
5	GeMoMa	CDS	35173004	35173076	.	+	0	ID=cds-192734;Parent=PASSSERD06382.37;ae=true;de=true;minCov=211;pc=1
5	GeMoMa	CDS	35173962	35174068	.	+	2	ID=cds-192735;Parent=PASSSERD06382.37;ae=true;de=true;minCov=248;pc=1
5	GeMoMa	CDS	35179411	35179480	.	+	0	ID=cds-192736;Parent=PASSSERD06382.37;ae=true;de=true;minCov=281;pc=1
5	GeMoMa	CDS	35184347	35184393	.	+	2	ID=cds-192737;Parent=PASSSERD06382.37;ae=true;de=true;minCov=407;pc=1
5	GeMoMa	CDS	35185831	35185938	.	+	0	ID=cds-192738;Parent=PASSSERD06382.37;ae=true;minCov=432;pc=1
5	AnnotationFinalizer_	five_prime_UTR	35132411	35132564	.	+	.	ID=five_prime_utr-24235;Parent=PASSSERD06382.37
5	AnnotationFinalizer_	three_prime_UTR	35185939	35187283	.	+	.	ID=three_prime_utr-19639;Parent=PASSSERD06382.37
5	GeMoMa	mRNA	35132411	35187283	8603	+	.	ID=PASSSERD06382.38;Parent=PASSSERD06382;aa=1664;avgCov=196.8275;bestScore=8603;ce=36;evidence=1;iAA=1;lpm=1664;maxGap=0;maxScore=8628;minCov=13;minSplitReads=16;nps=0;oldID=montanus_rna-XM_039705252.1_R0;pAA=1;prediction=0;raa=1664;rce=35;ref-gene=montanus_gene-MADD;start=M;stop=*;sumWeight=0.8;tae=1;tde=1;tie=1;tpc=1
5	GeMoMa	exon	35132411	35132626	.	+	.	ID=nbis-exon-210515;Parent=PASSSERD06382.38;de=true;minCov=171;pc=1
5	GeMoMa	exon	35135092	35135706	.	+	.	ID=nbis-exon-210516;Parent=PASSSERD06382.38;de=true;minCov=171;pc=1
5	GeMoMa	exon	35138311	35138614	.	+	.	ID=nbis-exon-210517;Parent=PASSSERD06382.38;de=true;minCov=171;pc=1
5	GeMoMa	exon	35138975	35139106	.	+	.	ID=nbis-exon-210518;Parent=PASSSERD06382.38;de=true;minCov=171;pc=1
5	GeMoMa	exon	35140343	35140456	.	+	.	ID=nbis-exon-210519;Parent=PASSSERD06382.38;de=true;minCov=171;pc=1
5	GeMoMa	exon	35141120	35141200	.	+	.	ID=nbis-exon-210520;Parent=PASSSERD06382.38;de=true;minCov=171;pc=1
5	GeMoMa	exon	35143177	35143355	.	+	.	ID=nbis-exon-210521;Parent=PASSSERD06382.38;de=true;minCov=171;pc=1
5	GeMoMa	exon	35143951	35144186	.	+	.	ID=nbis-exon-210522;Parent=PASSSERD06382.38;de=true;minCov=171;pc=1
5	GeMoMa	exon	35144540	35144696	.	+	.	ID=nbis-exon-210523;Parent=PASSSERD06382.38;de=true;minCov=171;pc=1
5	GeMoMa	exon	35145664	35145767	.	+	.	ID=nbis-exon-210524;Parent=PASSSERD06382.38;de=true;minCov=171;pc=1
5	GeMoMa	exon	35146604	35146797	.	+	.	ID=nbis-exon-210525;Parent=PASSSERD06382.38;de=true;minCov=171;pc=1
5	GeMoMa	exon	35147437	35147655	.	+	.	ID=nbis-exon-210526;Parent=PASSSERD06382.38;de=true;minCov=171;pc=1
5	GeMoMa	exon	35147742	35147803	.	+	.	ID=nbis-exon-210527;Parent=PASSSERD06382.38;de=true;minCov=171;pc=1
5	GeMoMa	exon	35148457	35148596	.	+	.	ID=nbis-exon-210528;Parent=PASSSERD06382.38;de=true;minCov=171;pc=1
5	GeMoMa	exon	35149825	35149926	.	+	.	ID=nbis-exon-210529;Parent=PASSSERD06382.38;de=true;minCov=171;pc=1
5	GeMoMa	exon	35151823	35151882	.	+	.	ID=nbis-exon-210530;Parent=PASSSERD06382.38;de=true;minCov=171;pc=1
5	GeMoMa	exon	35152339	35152441	.	+	.	ID=nbis-exon-210531;Parent=PASSSERD06382.38;de=true;minCov=171;pc=1
5	GeMoMa	exon	35153509	35153695	.	+	.	ID=nbis-exon-210532;Parent=PASSSERD06382.38;de=true;minCov=171;pc=1
5	GeMoMa	exon	35153865	35154015	.	+	.	ID=nbis-exon-210533;Parent=PASSSERD06382.38;de=true;minCov=171;pc=1
5	GeMoMa	exon	35156384	35156590	.	+	.	ID=nbis-exon-210534;Parent=PASSSERD06382.38;de=true;minCov=171;pc=1
5	GeMoMa	exon	35161430	35161483	.	+	.	ID=nbis-exon-210535;Parent=PASSSERD06382.38;de=true;minCov=171;pc=1
5	GeMoMa	exon	35164477	35164574	.	+	.	ID=nbis-exon-210536;Parent=PASSSERD06382.38;de=true;minCov=171;pc=1
5	GeMoMa	exon	35164920	35165003	.	+	.	ID=nbis-exon-210537;Parent=PASSSERD06382.38;de=true;minCov=171;pc=1
5	GeMoMa	exon	35165454	35165612	.	+	.	ID=nbis-exon-210538;Parent=PASSSERD06382.38;de=true;minCov=171;pc=1
5	GeMoMa	exon	35167046	35167154	.	+	.	ID=nbis-exon-210539;Parent=PASSSERD06382.38;de=true;minCov=171;pc=1
5	GeMoMa	exon	35167699	35167761	.	+	.	ID=nbis-exon-210540;Parent=PASSSERD06382.38;de=true;minCov=171;pc=1
5	GeMoMa	exon	35168148	35168268	.	+	.	ID=nbis-exon-210541;Parent=PASSSERD06382.38;de=true;minCov=171;pc=1
5	GeMoMa	exon	35169404	35169509	.	+	.	ID=nbis-exon-210542;Parent=PASSSERD06382.38;de=true;minCov=171;pc=1
5	GeMoMa	exon	35170542	35170652	.	+	.	ID=nbis-exon-210543;Parent=PASSSERD06382.38;de=true;minCov=171;pc=1
5	GeMoMa	exon	35171536	35171643	.	+	.	ID=nbis-exon-210544;Parent=PASSSERD06382.38;de=true;minCov=171;pc=1
5	GeMoMa	exon	35171734	35171898	.	+	.	ID=nbis-exon-210545;Parent=PASSSERD06382.38;de=true;minCov=171;pc=1
5	GeMoMa	exon	35173004	35173076	.	+	.	ID=nbis-exon-210546;Parent=PASSSERD06382.38;de=true;minCov=171;pc=1
5	GeMoMa	exon	35173962	35174068	.	+	.	ID=nbis-exon-210547;Parent=PASSSERD06382.38;de=true;minCov=171;pc=1
5	GeMoMa	exon	35179411	35179480	.	+	.	ID=nbis-exon-210548;Parent=PASSSERD06382.38;de=true;minCov=171;pc=1
5	GeMoMa	exon	35184347	35184393	.	+	.	ID=nbis-exon-210549;Parent=PASSSERD06382.38;de=true;minCov=171;pc=1
5	GeMoMa	exon	35185831	35187283	.	+	.	ID=nbis-exon-210550;Parent=PASSSERD06382.38;de=true;minCov=171;pc=1
5	GeMoMa	CDS	35132565	35132626	.	+	0	ID=cds-192739;Parent=PASSSERD06382.38;de=true;minCov=171;pc=1
5	GeMoMa	CDS	35135092	35135706	.	+	1	ID=cds-192740;Parent=PASSSERD06382.38;ae=true;de=true;minCov=91;pc=1
5	GeMoMa	CDS	35138311	35138614	.	+	1	ID=cds-192741;Parent=PASSSERD06382.38;ae=true;de=true;minCov=123;pc=1
5	GeMoMa	CDS	35138975	35139106	.	+	0	ID=cds-192742;Parent=PASSSERD06382.38;ae=true;de=true;minCov=145;pc=1
5	GeMoMa	CDS	35140343	35140456	.	+	0	ID=cds-192743;Parent=PASSSERD06382.38;ae=true;de=true;minCov=138;pc=1
5	GeMoMa	CDS	35141120	35141200	.	+	0	ID=cds-192744;Parent=PASSSERD06382.38;ae=true;de=true;minCov=145;pc=1
5	GeMoMa	CDS	35143177	35143355	.	+	0	ID=cds-192745;Parent=PASSSERD06382.38;ae=true;de=true;minCov=111;pc=1
5	GeMoMa	CDS	35143951	35144186	.	+	1	ID=cds-192746;Parent=PASSSERD06382.38;ae=true;de=true;minCov=131;pc=1
5	GeMoMa	CDS	35144540	35144696	.	+	2	ID=cds-192747;Parent=PASSSERD06382.38;ae=true;de=true;minCov=103;pc=1
5	GeMoMa	CDS	35145664	35145767	.	+	1	ID=cds-192748;Parent=PASSSERD06382.38;ae=true;de=true;minCov=139;pc=1
5	GeMoMa	CDS	35146604	35146797	.	+	2	ID=cds-192749;Parent=PASSSERD06382.38;ae=true;de=true;minCov=172;pc=1
5	GeMoMa	CDS	35147437	35147655	.	+	0	ID=cds-192750;Parent=PASSSERD06382.38;ae=true;de=true;minCov=122;pc=1
5	GeMoMa	CDS	35147742	35147803	.	+	0	ID=cds-192751;Parent=PASSSERD06382.38;ae=true;de=true;minCov=60;pc=1
5	GeMoMa	CDS	35148457	35148596	.	+	1	ID=cds-192752;Parent=PASSSERD06382.38;ae=true;de=true;minCov=108;pc=1
5	GeMoMa	CDS	35149825	35149926	.	+	2	ID=cds-192753;Parent=PASSSERD06382.38;ae=true;de=true;minCov=186;pc=1
5	GeMoMa	CDS	35151823	35151882	.	+	2	ID=cds-192754;Parent=PASSSERD06382.38;ae=true;de=true;minCov=25;pc=1
5	GeMoMa	CDS	35152339	35152441	.	+	2	ID=cds-192755;Parent=PASSSERD06382.38;ae=true;de=true;minCov=163;pc=1
5	GeMoMa	CDS	35153509	35153695	.	+	1	ID=cds-192756;Parent=PASSSERD06382.38;ae=true;de=true;minCov=136;pc=1
5	GeMoMa	CDS	35153865	35154015	.	+	0	ID=cds-192757;Parent=PASSSERD06382.38;ae=true;de=true;minCov=171;pc=1
5	GeMoMa	CDS	35156384	35156590	.	+	2	ID=cds-192758;Parent=PASSSERD06382.38;ae=true;de=true;minCov=111;pc=1
5	GeMoMa	CDS	35161430	35161483	.	+	2	ID=cds-192759;Parent=PASSSERD06382.38;ae=true;de=true;minCov=13;pc=1
5	GeMoMa	CDS	35164477	35164574	.	+	2	ID=cds-192760;Parent=PASSSERD06382.38;ae=true;de=true;minCov=121;pc=1
5	GeMoMa	CDS	35164920	35165003	.	+	0	ID=cds-192761;Parent=PASSSERD06382.38;ae=true;de=true;minCov=216;pc=1
5	GeMoMa	CDS	35165454	35165612	.	+	0	ID=cds-192762;Parent=PASSSERD06382.38;ae=true;de=true;minCov=218;pc=1
5	GeMoMa	CDS	35167046	35167154	.	+	0	ID=cds-192763;Parent=PASSSERD06382.38;ae=true;de=true;minCov=259;pc=1
5	GeMoMa	CDS	35167699	35167761	.	+	2	ID=cds-192764;Parent=PASSSERD06382.38;ae=true;de=true;minCov=63;pc=1
5	GeMoMa	CDS	35168148	35168268	.	+	2	ID=cds-192765;Parent=PASSSERD06382.38;ae=true;de=true;minCov=267;pc=1
5	GeMoMa	CDS	35169404	35169509	.	+	1	ID=cds-192766;Parent=PASSSERD06382.38;ae=true;de=true;minCov=267;pc=1
5	GeMoMa	CDS	35170542	35170652	.	+	0	ID=cds-192767;Parent=PASSSERD06382.38;ae=true;de=true;minCov=295;pc=1
5	GeMoMa	CDS	35171536	35171643	.	+	0	ID=cds-192768;Parent=PASSSERD06382.38;ae=true;de=true;minCov=257;pc=1
5	GeMoMa	CDS	35171734	35171898	.	+	0	ID=cds-192769;Parent=PASSSERD06382.38;ae=true;de=true;minCov=228;pc=1
5	GeMoMa	CDS	35173004	35173076	.	+	0	ID=cds-192770;Parent=PASSSERD06382.38;ae=true;de=true;minCov=211;pc=1
5	GeMoMa	CDS	35173962	35174068	.	+	2	ID=cds-192771;Parent=PASSSERD06382.38;ae=true;de=true;minCov=248;pc=1
5	GeMoMa	CDS	35179411	35179480	.	+	0	ID=cds-192772;Parent=PASSSERD06382.38;ae=true;de=true;minCov=281;pc=1
5	GeMoMa	CDS	35184347	35184393	.	+	2	ID=cds-192773;Parent=PASSSERD06382.38;ae=true;de=true;minCov=407;pc=1
5	GeMoMa	CDS	35185831	35185938	.	+	0	ID=cds-192774;Parent=PASSSERD06382.38;ae=true;minCov=432;pc=1
5	AnnotationFinalizer_	five_prime_UTR	35132411	35132564	.	+	.	ID=five_prime_utr-24236;Parent=PASSSERD06382.38
5	AnnotationFinalizer_	three_prime_UTR	35185939	35187283	.	+	.	ID=three_prime_utr-19640;Parent=PASSSERD06382.38
5	GeMoMa	mRNA	35132411	35187283	8510	+	.	ID=PASSSERD06382.39;Parent=PASSSERD06382;aa=1646;avgCov=198.0891;bestScore=8510;ce=34;evidence=1;iAA=1;lpm=1646;maxGap=0;maxScore=8510;minCov=15;minSplitReads=15;nps=0;oldID=passerold_transcript:ENSPDOT00000015203_R0;pAA=1;prediction=0;raa=1646;rce=34;ref-gene=passerold_gene:ENSPDOG00000003118;start=M;stop=*;sumWeight=0.8;tae=1;tde=1;tie=1;tpc=1
5	GeMoMa	exon	35132411	35132626	.	+	.	ID=nbis-exon-210551;Parent=PASSSERD06382.39;de=true;minCov=171;pc=1
5	GeMoMa	exon	35135092	35135706	.	+	.	ID=nbis-exon-210552;Parent=PASSSERD06382.39;de=true;minCov=171;pc=1
5	GeMoMa	exon	35138311	35138614	.	+	.	ID=nbis-exon-210553;Parent=PASSSERD06382.39;de=true;minCov=171;pc=1
5	GeMoMa	exon	35138975	35139106	.	+	.	ID=nbis-exon-210554;Parent=PASSSERD06382.39;de=true;minCov=171;pc=1
5	GeMoMa	exon	35140343	35140456	.	+	.	ID=nbis-exon-210555;Parent=PASSSERD06382.39;de=true;minCov=171;pc=1
5	GeMoMa	exon	35141120	35141200	.	+	.	ID=nbis-exon-210556;Parent=PASSSERD06382.39;de=true;minCov=171;pc=1
5	GeMoMa	exon	35143177	35143355	.	+	.	ID=nbis-exon-210557;Parent=PASSSERD06382.39;de=true;minCov=171;pc=1
5	GeMoMa	exon	35143951	35144186	.	+	.	ID=nbis-exon-210558;Parent=PASSSERD06382.39;de=true;minCov=171;pc=1
5	GeMoMa	exon	35144540	35144696	.	+	.	ID=nbis-exon-210559;Parent=PASSSERD06382.39;de=true;minCov=171;pc=1
5	GeMoMa	exon	35145664	35145767	.	+	.	ID=nbis-exon-210560;Parent=PASSSERD06382.39;de=true;minCov=171;pc=1
5	GeMoMa	exon	35146604	35146797	.	+	.	ID=nbis-exon-210561;Parent=PASSSERD06382.39;de=true;minCov=171;pc=1
5	GeMoMa	exon	35147437	35147724	.	+	.	ID=nbis-exon-210562;Parent=PASSSERD06382.39;de=true;minCov=171;pc=1
5	GeMoMa	exon	35148464	35148596	.	+	.	ID=nbis-exon-210563;Parent=PASSSERD06382.39;de=true;minCov=171;pc=1
5	GeMoMa	exon	35149825	35149926	.	+	.	ID=nbis-exon-210564;Parent=PASSSERD06382.39;de=true;minCov=171;pc=1
5	GeMoMa	exon	35151823	35151882	.	+	.	ID=nbis-exon-210565;Parent=PASSSERD06382.39;de=true;minCov=171;pc=1
5	GeMoMa	exon	35152339	35152441	.	+	.	ID=nbis-exon-210566;Parent=PASSSERD06382.39;de=true;minCov=171;pc=1
5	GeMoMa	exon	35153509	35153695	.	+	.	ID=nbis-exon-210567;Parent=PASSSERD06382.39;de=true;minCov=171;pc=1
5	GeMoMa	exon	35153865	35154015	.	+	.	ID=nbis-exon-210568;Parent=PASSSERD06382.39;de=true;minCov=171;pc=1
5	GeMoMa	exon	35156384	35156590	.	+	.	ID=nbis-exon-210569;Parent=PASSSERD06382.39;de=true;minCov=171;pc=1
5	GeMoMa	exon	35164477	35164574	.	+	.	ID=nbis-exon-210570;Parent=PASSSERD06382.39;de=true;minCov=171;pc=1
5	GeMoMa	exon	35164920	35165003	.	+	.	ID=nbis-exon-210571;Parent=PASSSERD06382.39;de=true;minCov=171;pc=1
5	GeMoMa	exon	35165454	35165612	.	+	.	ID=nbis-exon-210572;Parent=PASSSERD06382.39;de=true;minCov=171;pc=1
5	GeMoMa	exon	35167046	35167154	.	+	.	ID=nbis-exon-210573;Parent=PASSSERD06382.39;de=true;minCov=171;pc=1
5	GeMoMa	exon	35167699	35167761	.	+	.	ID=nbis-exon-210574;Parent=PASSSERD06382.39;de=true;minCov=171;pc=1
5	GeMoMa	exon	35168148	35168268	.	+	.	ID=nbis-exon-210575;Parent=PASSSERD06382.39;de=true;minCov=171;pc=1
5	GeMoMa	exon	35169404	35169509	.	+	.	ID=nbis-exon-210576;Parent=PASSSERD06382.39;de=true;minCov=171;pc=1
5	GeMoMa	exon	35170542	35170652	.	+	.	ID=nbis-exon-210577;Parent=PASSSERD06382.39;de=true;minCov=171;pc=1
5	GeMoMa	exon	35171536	35171643	.	+	.	ID=nbis-exon-210578;Parent=PASSSERD06382.39;de=true;minCov=171;pc=1
5	GeMoMa	exon	35171734	35171898	.	+	.	ID=nbis-exon-210579;Parent=PASSSERD06382.39;de=true;minCov=171;pc=1
5	GeMoMa	exon	35173004	35173076	.	+	.	ID=nbis-exon-210580;Parent=PASSSERD06382.39;de=true;minCov=171;pc=1
5	GeMoMa	exon	35173962	35174068	.	+	.	ID=nbis-exon-210581;Parent=PASSSERD06382.39;de=true;minCov=171;pc=1
5	GeMoMa	exon	35179411	35179480	.	+	.	ID=nbis-exon-210582;Parent=PASSSERD06382.39;de=true;minCov=171;pc=1
5	GeMoMa	exon	35184347	35184393	.	+	.	ID=nbis-exon-210583;Parent=PASSSERD06382.39;de=true;minCov=171;pc=1
5	GeMoMa	exon	35185831	35187283	.	+	.	ID=nbis-exon-210584;Parent=PASSSERD06382.39;de=true;minCov=171;pc=1
5	GeMoMa	CDS	35132565	35132626	.	+	0	ID=cds-192775;Parent=PASSSERD06382.39;de=true;minCov=171;pc=1
5	GeMoMa	CDS	35135092	35135706	.	+	1	ID=cds-192776;Parent=PASSSERD06382.39;ae=true;de=true;minCov=91;pc=1
5	GeMoMa	CDS	35138311	35138614	.	+	1	ID=cds-192777;Parent=PASSSERD06382.39;ae=true;de=true;minCov=123;pc=1
5	GeMoMa	CDS	35138975	35139106	.	+	0	ID=cds-192778;Parent=PASSSERD06382.39;ae=true;de=true;minCov=145;pc=1
5	GeMoMa	CDS	35140343	35140456	.	+	0	ID=cds-192779;Parent=PASSSERD06382.39;ae=true;de=true;minCov=138;pc=1
5	GeMoMa	CDS	35141120	35141200	.	+	0	ID=cds-192780;Parent=PASSSERD06382.39;ae=true;de=true;minCov=145;pc=1
5	GeMoMa	CDS	35143177	35143355	.	+	0	ID=cds-192781;Parent=PASSSERD06382.39;ae=true;de=true;minCov=111;pc=1
5	GeMoMa	CDS	35143951	35144186	.	+	1	ID=cds-192782;Parent=PASSSERD06382.39;ae=true;de=true;minCov=131;pc=1
5	GeMoMa	CDS	35144540	35144696	.	+	2	ID=cds-192783;Parent=PASSSERD06382.39;ae=true;de=true;minCov=103;pc=1
5	GeMoMa	CDS	35145664	35145767	.	+	1	ID=cds-192784;Parent=PASSSERD06382.39;ae=true;de=true;minCov=139;pc=1
5	GeMoMa	CDS	35146604	35146797	.	+	2	ID=cds-192785;Parent=PASSSERD06382.39;ae=true;de=true;minCov=172;pc=1
5	GeMoMa	CDS	35147437	35147724	.	+	0	ID=cds-192786;Parent=PASSSERD06382.39;ae=true;de=true;minCov=15;pc=1
5	GeMoMa	CDS	35148464	35148596	.	+	0	ID=cds-192787;Parent=PASSSERD06382.39;ae=true;de=true;minCov=144;pc=1
5	GeMoMa	CDS	35149825	35149926	.	+	2	ID=cds-192788;Parent=PASSSERD06382.39;ae=true;de=true;minCov=186;pc=1
5	GeMoMa	CDS	35151823	35151882	.	+	2	ID=cds-192789;Parent=PASSSERD06382.39;ae=true;de=true;minCov=25;pc=1
5	GeMoMa	CDS	35152339	35152441	.	+	2	ID=cds-192790;Parent=PASSSERD06382.39;ae=true;de=true;minCov=163;pc=1
5	GeMoMa	CDS	35153509	35153695	.	+	1	ID=cds-192791;Parent=PASSSERD06382.39;ae=true;de=true;minCov=136;pc=1
5	GeMoMa	CDS	35153865	35154015	.	+	0	ID=cds-192792;Parent=PASSSERD06382.39;ae=true;de=true;minCov=171;pc=1
5	GeMoMa	CDS	35156384	35156590	.	+	2	ID=cds-192793;Parent=PASSSERD06382.39;ae=true;de=true;minCov=111;pc=1
5	GeMoMa	CDS	35164477	35164574	.	+	2	ID=cds-192794;Parent=PASSSERD06382.39;ae=true;de=true;minCov=121;pc=1
5	GeMoMa	CDS	35164920	35165003	.	+	0	ID=cds-192795;Parent=PASSSERD06382.39;ae=true;de=true;minCov=216;pc=1
5	GeMoMa	CDS	35165454	35165612	.	+	0	ID=cds-192796;Parent=PASSSERD06382.39;ae=true;de=true;minCov=218;pc=1
5	GeMoMa	CDS	35167046	35167154	.	+	0	ID=cds-192797;Parent=PASSSERD06382.39;ae=true;de=true;minCov=259;pc=1
5	GeMoMa	CDS	35167699	35167761	.	+	2	ID=cds-192798;Parent=PASSSERD06382.39;ae=true;de=true;minCov=63;pc=1
5	GeMoMa	CDS	35168148	35168268	.	+	2	ID=cds-192799;Parent=PASSSERD06382.39;ae=true;de=true;minCov=267;pc=1
5	GeMoMa	CDS	35169404	35169509	.	+	1	ID=cds-192800;Parent=PASSSERD06382.39;ae=true;de=true;minCov=267;pc=1
5	GeMoMa	CDS	35170542	35170652	.	+	0	ID=cds-192801;Parent=PASSSERD06382.39;ae=true;de=true;minCov=295;pc=1
5	GeMoMa	CDS	35171536	35171643	.	+	0	ID=cds-192802;Parent=PASSSERD06382.39;ae=true;de=true;minCov=257;pc=1
5	GeMoMa	CDS	35171734	35171898	.	+	0	ID=cds-192803;Parent=PASSSERD06382.39;ae=true;de=true;minCov=228;pc=1
5	GeMoMa	CDS	35173004	35173076	.	+	0	ID=cds-192804;Parent=PASSSERD06382.39;ae=true;de=true;minCov=211;pc=1
5	GeMoMa	CDS	35173962	35174068	.	+	2	ID=cds-192805;Parent=PASSSERD06382.39;ae=true;de=true;minCov=248;pc=1
5	GeMoMa	CDS	35179411	35179480	.	+	0	ID=cds-192806;Parent=PASSSERD06382.39;ae=true;de=true;minCov=281;pc=1
5	GeMoMa	CDS	35184347	35184393	.	+	2	ID=cds-192807;Parent=PASSSERD06382.39;ae=true;de=true;minCov=407;pc=1
5	GeMoMa	CDS	35185831	35185938	.	+	0	ID=cds-192808;Parent=PASSSERD06382.39;ae=true;minCov=432;pc=1
5	AnnotationFinalizer_	five_prime_UTR	35132411	35132564	.	+	.	ID=five_prime_utr-24237;Parent=PASSSERD06382.39
5	AnnotationFinalizer_	three_prime_UTR	35185939	35187283	.	+	.	ID=three_prime_utr-19641;Parent=PASSSERD06382.39
5	GeMoMa	mRNA	35132411	35187283	8508	+	.	ID=PASSSERD06382.40;Parent=PASSSERD06382;aa=1646;avgCov=198.7936;bestScore=8508;ce=35;evidence=1;iAA=1;lpm=1646;maxGap=0;maxScore=8533;minCov=25;minSplitReads=16;nps=0;oldID=montanus_rna-XM_039705267.1_R0;pAA=1;prediction=0;raa=1646;rce=34;ref-gene=montanus_gene-MADD;start=M;stop=*;sumWeight=0.8;tae=1;tde=1;tie=1;tpc=1
5	GeMoMa	exon	35132411	35132626	.	+	.	ID=nbis-exon-210619;Parent=PASSSERD06382.40;de=true;minCov=171;pc=1
5	GeMoMa	exon	35135092	35135706	.	+	.	ID=nbis-exon-210620;Parent=PASSSERD06382.40;de=true;minCov=171;pc=1
5	GeMoMa	exon	35138311	35138614	.	+	.	ID=nbis-exon-210621;Parent=PASSSERD06382.40;de=true;minCov=171;pc=1
5	GeMoMa	exon	35138975	35139106	.	+	.	ID=nbis-exon-210622;Parent=PASSSERD06382.40;de=true;minCov=171;pc=1
5	GeMoMa	exon	35140343	35140456	.	+	.	ID=nbis-exon-210623;Parent=PASSSERD06382.40;de=true;minCov=171;pc=1
5	GeMoMa	exon	35141120	35141200	.	+	.	ID=nbis-exon-210624;Parent=PASSSERD06382.40;de=true;minCov=171;pc=1
5	GeMoMa	exon	35143177	35143355	.	+	.	ID=nbis-exon-210625;Parent=PASSSERD06382.40;de=true;minCov=171;pc=1
5	GeMoMa	exon	35143951	35144186	.	+	.	ID=nbis-exon-210626;Parent=PASSSERD06382.40;de=true;minCov=171;pc=1
5	GeMoMa	exon	35144540	35144696	.	+	.	ID=nbis-exon-210627;Parent=PASSSERD06382.40;de=true;minCov=171;pc=1
5	GeMoMa	exon	35145664	35145767	.	+	.	ID=nbis-exon-210628;Parent=PASSSERD06382.40;de=true;minCov=171;pc=1
5	GeMoMa	exon	35146604	35146797	.	+	.	ID=nbis-exon-210629;Parent=PASSSERD06382.40;de=true;minCov=171;pc=1
5	GeMoMa	exon	35147437	35147655	.	+	.	ID=nbis-exon-210630;Parent=PASSSERD06382.40;de=true;minCov=171;pc=1
5	GeMoMa	exon	35147742	35147803	.	+	.	ID=nbis-exon-210631;Parent=PASSSERD06382.40;de=true;minCov=171;pc=1
5	GeMoMa	exon	35148457	35148596	.	+	.	ID=nbis-exon-210632;Parent=PASSSERD06382.40;de=true;minCov=171;pc=1
5	GeMoMa	exon	35149825	35149926	.	+	.	ID=nbis-exon-210633;Parent=PASSSERD06382.40;de=true;minCov=171;pc=1
5	GeMoMa	exon	35151823	35151882	.	+	.	ID=nbis-exon-210634;Parent=PASSSERD06382.40;de=true;minCov=171;pc=1
5	GeMoMa	exon	35152339	35152441	.	+	.	ID=nbis-exon-210635;Parent=PASSSERD06382.40;de=true;minCov=171;pc=1
5	GeMoMa	exon	35153509	35153695	.	+	.	ID=nbis-exon-210636;Parent=PASSSERD06382.40;de=true;minCov=171;pc=1
5	GeMoMa	exon	35153865	35154015	.	+	.	ID=nbis-exon-210637;Parent=PASSSERD06382.40;de=true;minCov=171;pc=1
5	GeMoMa	exon	35156384	35156590	.	+	.	ID=nbis-exon-210638;Parent=PASSSERD06382.40;de=true;minCov=171;pc=1
5	GeMoMa	exon	35164477	35164574	.	+	.	ID=nbis-exon-210639;Parent=PASSSERD06382.40;de=true;minCov=171;pc=1
5	GeMoMa	exon	35164920	35165003	.	+	.	ID=nbis-exon-210640;Parent=PASSSERD06382.40;de=true;minCov=171;pc=1
5	GeMoMa	exon	35165454	35165612	.	+	.	ID=nbis-exon-210641;Parent=PASSSERD06382.40;de=true;minCov=171;pc=1
5	GeMoMa	exon	35167046	35167154	.	+	.	ID=nbis-exon-210642;Parent=PASSSERD06382.40;de=true;minCov=171;pc=1
5	GeMoMa	exon	35167699	35167761	.	+	.	ID=nbis-exon-210643;Parent=PASSSERD06382.40;de=true;minCov=171;pc=1
5	GeMoMa	exon	35168148	35168268	.	+	.	ID=nbis-exon-210644;Parent=PASSSERD06382.40;de=true;minCov=171;pc=1
5	GeMoMa	exon	35169404	35169509	.	+	.	ID=nbis-exon-210645;Parent=PASSSERD06382.40;de=true;minCov=171;pc=1
5	GeMoMa	exon	35170542	35170652	.	+	.	ID=nbis-exon-210646;Parent=PASSSERD06382.40;de=true;minCov=171;pc=1
5	GeMoMa	exon	35171536	35171643	.	+	.	ID=nbis-exon-210647;Parent=PASSSERD06382.40;de=true;minCov=171;pc=1
5	GeMoMa	exon	35171734	35171898	.	+	.	ID=nbis-exon-210648;Parent=PASSSERD06382.40;de=true;minCov=171;pc=1
5	GeMoMa	exon	35173004	35173076	.	+	.	ID=nbis-exon-210649;Parent=PASSSERD06382.40;de=true;minCov=171;pc=1
5	GeMoMa	exon	35173962	35174068	.	+	.	ID=nbis-exon-210650;Parent=PASSSERD06382.40;de=true;minCov=171;pc=1
5	GeMoMa	exon	35179411	35179480	.	+	.	ID=nbis-exon-210651;Parent=PASSSERD06382.40;de=true;minCov=171;pc=1
5	GeMoMa	exon	35184347	35184393	.	+	.	ID=nbis-exon-210652;Parent=PASSSERD06382.40;de=true;minCov=171;pc=1
5	GeMoMa	exon	35185831	35187283	.	+	.	ID=nbis-exon-210653;Parent=PASSSERD06382.40;de=true;minCov=171;pc=1
5	GeMoMa	CDS	35132565	35132626	.	+	0	ID=cds-192809;Parent=PASSSERD06382.40;de=true;minCov=171;pc=1
5	GeMoMa	CDS	35135092	35135706	.	+	1	ID=cds-192810;Parent=PASSSERD06382.40;ae=true;de=true;minCov=91;pc=1
5	GeMoMa	CDS	35138311	35138614	.	+	1	ID=cds-192811;Parent=PASSSERD06382.40;ae=true;de=true;minCov=123;pc=1
5	GeMoMa	CDS	35138975	35139106	.	+	0	ID=cds-192812;Parent=PASSSERD06382.40;ae=true;de=true;minCov=145;pc=1
5	GeMoMa	CDS	35140343	35140456	.	+	0	ID=cds-192813;Parent=PASSSERD06382.40;ae=true;de=true;minCov=138;pc=1
5	GeMoMa	CDS	35141120	35141200	.	+	0	ID=cds-192814;Parent=PASSSERD06382.40;ae=true;de=true;minCov=145;pc=1
5	GeMoMa	CDS	35143177	35143355	.	+	0	ID=cds-192815;Parent=PASSSERD06382.40;ae=true;de=true;minCov=111;pc=1
5	GeMoMa	CDS	35143951	35144186	.	+	1	ID=cds-192816;Parent=PASSSERD06382.40;ae=true;de=true;minCov=131;pc=1
5	GeMoMa	CDS	35144540	35144696	.	+	2	ID=cds-192817;Parent=PASSSERD06382.40;ae=true;de=true;minCov=103;pc=1
5	GeMoMa	CDS	35145664	35145767	.	+	1	ID=cds-192818;Parent=PASSSERD06382.40;ae=true;de=true;minCov=139;pc=1
5	GeMoMa	CDS	35146604	35146797	.	+	2	ID=cds-192819;Parent=PASSSERD06382.40;ae=true;de=true;minCov=172;pc=1
5	GeMoMa	CDS	35147437	35147655	.	+	0	ID=cds-192820;Parent=PASSSERD06382.40;ae=true;de=true;minCov=122;pc=1
5	GeMoMa	CDS	35147742	35147803	.	+	0	ID=cds-192821;Parent=PASSSERD06382.40;ae=true;de=true;minCov=60;pc=1
5	GeMoMa	CDS	35148457	35148596	.	+	1	ID=cds-192822;Parent=PASSSERD06382.40;ae=true;de=true;minCov=108;pc=1
5	GeMoMa	CDS	35149825	35149926	.	+	2	ID=cds-192823;Parent=PASSSERD06382.40;ae=true;de=true;minCov=186;pc=1
5	GeMoMa	CDS	35151823	35151882	.	+	2	ID=cds-192824;Parent=PASSSERD06382.40;ae=true;de=true;minCov=25;pc=1
5	GeMoMa	CDS	35152339	35152441	.	+	2	ID=cds-192825;Parent=PASSSERD06382.40;ae=true;de=true;minCov=163;pc=1
5	GeMoMa	CDS	35153509	35153695	.	+	1	ID=cds-192826;Parent=PASSSERD06382.40;ae=true;de=true;minCov=136;pc=1
5	GeMoMa	CDS	35153865	35154015	.	+	0	ID=cds-192827;Parent=PASSSERD06382.40;ae=true;de=true;minCov=171;pc=1
5	GeMoMa	CDS	35156384	35156590	.	+	2	ID=cds-192828;Parent=PASSSERD06382.40;ae=true;de=true;minCov=111;pc=1
5	GeMoMa	CDS	35164477	35164574	.	+	2	ID=cds-192829;Parent=PASSSERD06382.40;ae=true;de=true;minCov=121;pc=1
5	GeMoMa	CDS	35164920	35165003	.	+	0	ID=cds-192830;Parent=PASSSERD06382.40;ae=true;de=true;minCov=216;pc=1
5	GeMoMa	CDS	35165454	35165612	.	+	0	ID=cds-192831;Parent=PASSSERD06382.40;ae=true;de=true;minCov=218;pc=1
5	GeMoMa	CDS	35167046	35167154	.	+	0	ID=cds-192832;Parent=PASSSERD06382.40;ae=true;de=true;minCov=259;pc=1
5	GeMoMa	CDS	35167699	35167761	.	+	2	ID=cds-192833;Parent=PASSSERD06382.40;ae=true;de=true;minCov=63;pc=1
5	GeMoMa	CDS	35168148	35168268	.	+	2	ID=cds-192834;Parent=PASSSERD06382.40;ae=true;de=true;minCov=267;pc=1
5	GeMoMa	CDS	35169404	35169509	.	+	1	ID=cds-192835;Parent=PASSSERD06382.40;ae=true;de=true;minCov=267;pc=1
5	GeMoMa	CDS	35170542	35170652	.	+	0	ID=cds-192836;Parent=PASSSERD06382.40;ae=true;de=true;minCov=295;pc=1
5	GeMoMa	CDS	35171536	35171643	.	+	0	ID=cds-192837;Parent=PASSSERD06382.40;ae=true;de=true;minCov=257;pc=1
5	GeMoMa	CDS	35171734	35171898	.	+	0	ID=cds-192838;Parent=PASSSERD06382.40;ae=true;de=true;minCov=228;pc=1
5	GeMoMa	CDS	35173004	35173076	.	+	0	ID=cds-192839;Parent=PASSSERD06382.40;ae=true;de=true;minCov=211;pc=1
5	GeMoMa	CDS	35173962	35174068	.	+	2	ID=cds-192840;Parent=PASSSERD06382.40;ae=true;de=true;minCov=248;pc=1
5	GeMoMa	CDS	35179411	35179480	.	+	0	ID=cds-192841;Parent=PASSSERD06382.40;ae=true;de=true;minCov=281;pc=1
5	GeMoMa	CDS	35184347	35184393	.	+	2	ID=cds-192842;Parent=PASSSERD06382.40;ae=true;de=true;minCov=407;pc=1
5	GeMoMa	CDS	35185831	35185938	.	+	0	ID=cds-192843;Parent=PASSSERD06382.40;ae=true;minCov=432;pc=1
5	AnnotationFinalizer_	five_prime_UTR	35132411	35132564	.	+	.	ID=five_prime_utr-24238;Parent=PASSSERD06382.40
5	AnnotationFinalizer_	three_prime_UTR	35185939	35187283	.	+	.	ID=three_prime_utr-19642;Parent=PASSSERD06382.40
5	GeMoMa	mRNA	35132411	35187283	8504	+	.	ID=PASSSERD06382.41;Parent=PASSSERD06382;aa=1644;avgCov=198.871;bestScore=8504;ce=35;evidence=1;iAA=1;lpm=1644;maxGap=0;maxScore=8529;minCov=13;minSplitReads=16;nps=0;oldID=montanus_rna-XM_039705264.1_R0;pAA=1;prediction=0;raa=1644;rce=34;ref-gene=montanus_gene-MADD;start=M;stop=*;sumWeight=0.8;tae=1;tde=1;tie=1;tpc=1
5	GeMoMa	exon	35132411	35132626	.	+	.	ID=nbis-exon-210654;Parent=PASSSERD06382.41;de=true;minCov=171;pc=1
5	GeMoMa	exon	35135092	35135706	.	+	.	ID=nbis-exon-210655;Parent=PASSSERD06382.41;de=true;minCov=171;pc=1
5	GeMoMa	exon	35138311	35138614	.	+	.	ID=nbis-exon-210656;Parent=PASSSERD06382.41;de=true;minCov=171;pc=1
5	GeMoMa	exon	35138975	35139106	.	+	.	ID=nbis-exon-210657;Parent=PASSSERD06382.41;de=true;minCov=171;pc=1
5	GeMoMa	exon	35140343	35140456	.	+	.	ID=nbis-exon-210658;Parent=PASSSERD06382.41;de=true;minCov=171;pc=1
5	GeMoMa	exon	35141120	35141200	.	+	.	ID=nbis-exon-210659;Parent=PASSSERD06382.41;de=true;minCov=171;pc=1
5	GeMoMa	exon	35143177	35143355	.	+	.	ID=nbis-exon-210660;Parent=PASSSERD06382.41;de=true;minCov=171;pc=1
5	GeMoMa	exon	35143951	35144186	.	+	.	ID=nbis-exon-210661;Parent=PASSSERD06382.41;de=true;minCov=171;pc=1
5	GeMoMa	exon	35144540	35144696	.	+	.	ID=nbis-exon-210662;Parent=PASSSERD06382.41;de=true;minCov=171;pc=1
5	GeMoMa	exon	35145664	35145767	.	+	.	ID=nbis-exon-210663;Parent=PASSSERD06382.41;de=true;minCov=171;pc=1
5	GeMoMa	exon	35146604	35146797	.	+	.	ID=nbis-exon-210664;Parent=PASSSERD06382.41;de=true;minCov=171;pc=1
5	GeMoMa	exon	35147437	35147655	.	+	.	ID=nbis-exon-210665;Parent=PASSSERD06382.41;de=true;minCov=171;pc=1
5	GeMoMa	exon	35147742	35147803	.	+	.	ID=nbis-exon-210666;Parent=PASSSERD06382.41;de=true;minCov=171;pc=1
5	GeMoMa	exon	35148457	35148596	.	+	.	ID=nbis-exon-210667;Parent=PASSSERD06382.41;de=true;minCov=171;pc=1
5	GeMoMa	exon	35149825	35149926	.	+	.	ID=nbis-exon-210668;Parent=PASSSERD06382.41;de=true;minCov=171;pc=1
5	GeMoMa	exon	35152339	35152441	.	+	.	ID=nbis-exon-210669;Parent=PASSSERD06382.41;de=true;minCov=171;pc=1
5	GeMoMa	exon	35153509	35153695	.	+	.	ID=nbis-exon-210670;Parent=PASSSERD06382.41;de=true;minCov=171;pc=1
5	GeMoMa	exon	35153865	35154015	.	+	.	ID=nbis-exon-210671;Parent=PASSSERD06382.41;de=true;minCov=171;pc=1
5	GeMoMa	exon	35156384	35156590	.	+	.	ID=nbis-exon-210672;Parent=PASSSERD06382.41;de=true;minCov=171;pc=1
5	GeMoMa	exon	35161430	35161483	.	+	.	ID=nbis-exon-210673;Parent=PASSSERD06382.41;de=true;minCov=171;pc=1
5	GeMoMa	exon	35164477	35164574	.	+	.	ID=nbis-exon-210674;Parent=PASSSERD06382.41;de=true;minCov=171;pc=1
5	GeMoMa	exon	35164920	35165003	.	+	.	ID=nbis-exon-210675;Parent=PASSSERD06382.41;de=true;minCov=171;pc=1
5	GeMoMa	exon	35165454	35165612	.	+	.	ID=nbis-exon-210676;Parent=PASSSERD06382.41;de=true;minCov=171;pc=1
5	GeMoMa	exon	35167046	35167154	.	+	.	ID=nbis-exon-210677;Parent=PASSSERD06382.41;de=true;minCov=171;pc=1
5	GeMoMa	exon	35167699	35167761	.	+	.	ID=nbis-exon-210678;Parent=PASSSERD06382.41;de=true;minCov=171;pc=1
5	GeMoMa	exon	35168148	35168268	.	+	.	ID=nbis-exon-210679;Parent=PASSSERD06382.41;de=true;minCov=171;pc=1
5	GeMoMa	exon	35169404	35169509	.	+	.	ID=nbis-exon-210680;Parent=PASSSERD06382.41;de=true;minCov=171;pc=1
5	GeMoMa	exon	35170542	35170652	.	+	.	ID=nbis-exon-210681;Parent=PASSSERD06382.41;de=true;minCov=171;pc=1
5	GeMoMa	exon	35171536	35171643	.	+	.	ID=nbis-exon-210682;Parent=PASSSERD06382.41;de=true;minCov=171;pc=1
5	GeMoMa	exon	35171734	35171898	.	+	.	ID=nbis-exon-210683;Parent=PASSSERD06382.41;de=true;minCov=171;pc=1
5	GeMoMa	exon	35173004	35173076	.	+	.	ID=nbis-exon-210684;Parent=PASSSERD06382.41;de=true;minCov=171;pc=1
5	GeMoMa	exon	35173962	35174068	.	+	.	ID=nbis-exon-210685;Parent=PASSSERD06382.41;de=true;minCov=171;pc=1
5	GeMoMa	exon	35179411	35179480	.	+	.	ID=nbis-exon-210686;Parent=PASSSERD06382.41;de=true;minCov=171;pc=1
5	GeMoMa	exon	35184347	35184393	.	+	.	ID=nbis-exon-210687;Parent=PASSSERD06382.41;de=true;minCov=171;pc=1
5	GeMoMa	exon	35185831	35187283	.	+	.	ID=nbis-exon-210688;Parent=PASSSERD06382.41;de=true;minCov=171;pc=1
5	GeMoMa	CDS	35132565	35132626	.	+	0	ID=cds-192844;Parent=PASSSERD06382.41;de=true;minCov=171;pc=1
5	GeMoMa	CDS	35135092	35135706	.	+	1	ID=cds-192845;Parent=PASSSERD06382.41;ae=true;de=true;minCov=91;pc=1
5	GeMoMa	CDS	35138311	35138614	.	+	1	ID=cds-192846;Parent=PASSSERD06382.41;ae=true;de=true;minCov=123;pc=1
5	GeMoMa	CDS	35138975	35139106	.	+	0	ID=cds-192847;Parent=PASSSERD06382.41;ae=true;de=true;minCov=145;pc=1
5	GeMoMa	CDS	35140343	35140456	.	+	0	ID=cds-192848;Parent=PASSSERD06382.41;ae=true;de=true;minCov=138;pc=1
5	GeMoMa	CDS	35141120	35141200	.	+	0	ID=cds-192849;Parent=PASSSERD06382.41;ae=true;de=true;minCov=145;pc=1
5	GeMoMa	CDS	35143177	35143355	.	+	0	ID=cds-192850;Parent=PASSSERD06382.41;ae=true;de=true;minCov=111;pc=1
5	GeMoMa	CDS	35143951	35144186	.	+	1	ID=cds-192851;Parent=PASSSERD06382.41;ae=true;de=true;minCov=131;pc=1
5	GeMoMa	CDS	35144540	35144696	.	+	2	ID=cds-192852;Parent=PASSSERD06382.41;ae=true;de=true;minCov=103;pc=1
5	GeMoMa	CDS	35145664	35145767	.	+	1	ID=cds-192853;Parent=PASSSERD06382.41;ae=true;de=true;minCov=139;pc=1
5	GeMoMa	CDS	35146604	35146797	.	+	2	ID=cds-192854;Parent=PASSSERD06382.41;ae=true;de=true;minCov=172;pc=1
5	GeMoMa	CDS	35147437	35147655	.	+	0	ID=cds-192855;Parent=PASSSERD06382.41;ae=true;de=true;minCov=122;pc=1
5	GeMoMa	CDS	35147742	35147803	.	+	0	ID=cds-192856;Parent=PASSSERD06382.41;ae=true;de=true;minCov=60;pc=1
5	GeMoMa	CDS	35148457	35148596	.	+	1	ID=cds-192857;Parent=PASSSERD06382.41;ae=true;de=true;minCov=108;pc=1
5	GeMoMa	CDS	35149825	35149926	.	+	2	ID=cds-192858;Parent=PASSSERD06382.41;ae=true;de=true;minCov=186;pc=1
5	GeMoMa	CDS	35152339	35152441	.	+	2	ID=cds-192859;Parent=PASSSERD06382.41;ae=true;de=true;minCov=163;pc=1
5	GeMoMa	CDS	35153509	35153695	.	+	1	ID=cds-192860;Parent=PASSSERD06382.41;ae=true;de=true;minCov=136;pc=1
5	GeMoMa	CDS	35153865	35154015	.	+	0	ID=cds-192861;Parent=PASSSERD06382.41;ae=true;de=true;minCov=171;pc=1
5	GeMoMa	CDS	35156384	35156590	.	+	2	ID=cds-192862;Parent=PASSSERD06382.41;ae=true;de=true;minCov=111;pc=1
5	GeMoMa	CDS	35161430	35161483	.	+	2	ID=cds-192863;Parent=PASSSERD06382.41;ae=true;de=true;minCov=13;pc=1
5	GeMoMa	CDS	35164477	35164574	.	+	2	ID=cds-192864;Parent=PASSSERD06382.41;ae=true;de=true;minCov=121;pc=1
5	GeMoMa	CDS	35164920	35165003	.	+	0	ID=cds-192865;Parent=PASSSERD06382.41;ae=true;de=true;minCov=216;pc=1
5	GeMoMa	CDS	35165454	35165612	.	+	0	ID=cds-192866;Parent=PASSSERD06382.41;ae=true;de=true;minCov=218;pc=1
5	GeMoMa	CDS	35167046	35167154	.	+	0	ID=cds-192867;Parent=PASSSERD06382.41;ae=true;de=true;minCov=259;pc=1
5	GeMoMa	CDS	35167699	35167761	.	+	2	ID=cds-192868;Parent=PASSSERD06382.41;ae=true;de=true;minCov=63;pc=1
5	GeMoMa	CDS	35168148	35168268	.	+	2	ID=cds-192869;Parent=PASSSERD06382.41;ae=true;de=true;minCov=267;pc=1
5	GeMoMa	CDS	35169404	35169509	.	+	1	ID=cds-192870;Parent=PASSSERD06382.41;ae=true;de=true;minCov=267;pc=1
5	GeMoMa	CDS	35170542	35170652	.	+	0	ID=cds-192871;Parent=PASSSERD06382.41;ae=true;de=true;minCov=295;pc=1
5	GeMoMa	CDS	35171536	35171643	.	+	0	ID=cds-192872;Parent=PASSSERD06382.41;ae=true;de=true;minCov=257;pc=1
5	GeMoMa	CDS	35171734	35171898	.	+	0	ID=cds-192873;Parent=PASSSERD06382.41;ae=true;de=true;minCov=228;pc=1
5	GeMoMa	CDS	35173004	35173076	.	+	0	ID=cds-192874;Parent=PASSSERD06382.41;ae=true;de=true;minCov=211;pc=1
5	GeMoMa	CDS	35173962	35174068	.	+	2	ID=cds-192875;Parent=PASSSERD06382.41;ae=true;de=true;minCov=248;pc=1
5	GeMoMa	CDS	35179411	35179480	.	+	0	ID=cds-192876;Parent=PASSSERD06382.41;ae=true;de=true;minCov=281;pc=1
5	GeMoMa	CDS	35184347	35184393	.	+	2	ID=cds-192877;Parent=PASSSERD06382.41;ae=true;de=true;minCov=407;pc=1
5	GeMoMa	CDS	35185831	35185938	.	+	0	ID=cds-192878;Parent=PASSSERD06382.41;ae=true;minCov=432;pc=1
5	AnnotationFinalizer_	five_prime_UTR	35132411	35132564	.	+	.	ID=five_prime_utr-24239;Parent=PASSSERD06382.41
5	AnnotationFinalizer_	three_prime_UTR	35185939	35187283	.	+	.	ID=three_prime_utr-19643;Parent=PASSSERD06382.41
5	GeMoMa	mRNA	35132411	35187283	8492	+	.	ID=PASSSERD06382.42;Parent=PASSSERD06382;aa=1642;avgCov=199.922;bestScore=8492;ce=35;evidence=1;iAA=1;lpm=1642;maxGap=0;maxScore=8517;minCov=13;minSplitReads=17;nps=0;oldID=montanus_rna-XM_039705266.1_R0;pAA=1;prediction=0;raa=1642;rce=34;ref-gene=montanus_gene-MADD;start=M;stop=*;sumWeight=0.8;tae=1;tde=1;tie=1;tpc=1
5	GeMoMa	exon	35132411	35132626	.	+	.	ID=nbis-exon-210689;Parent=PASSSERD06382.42;de=true;minCov=171;pc=1
5	GeMoMa	exon	35135092	35135706	.	+	.	ID=nbis-exon-210690;Parent=PASSSERD06382.42;de=true;minCov=171;pc=1
5	GeMoMa	exon	35138311	35138614	.	+	.	ID=nbis-exon-210691;Parent=PASSSERD06382.42;de=true;minCov=171;pc=1
5	GeMoMa	exon	35138975	35139106	.	+	.	ID=nbis-exon-210692;Parent=PASSSERD06382.42;de=true;minCov=171;pc=1
5	GeMoMa	exon	35140343	35140456	.	+	.	ID=nbis-exon-210693;Parent=PASSSERD06382.42;de=true;minCov=171;pc=1
5	GeMoMa	exon	35141120	35141200	.	+	.	ID=nbis-exon-210694;Parent=PASSSERD06382.42;de=true;minCov=171;pc=1
5	GeMoMa	exon	35142370	35142426	.	+	.	ID=nbis-exon-210695;Parent=PASSSERD06382.42;de=true;minCov=171;pc=1
5	GeMoMa	exon	35143177	35143355	.	+	.	ID=nbis-exon-210696;Parent=PASSSERD06382.42;de=true;minCov=171;pc=1
5	GeMoMa	exon	35143951	35144186	.	+	.	ID=nbis-exon-210697;Parent=PASSSERD06382.42;de=true;minCov=171;pc=1
5	GeMoMa	exon	35144540	35144696	.	+	.	ID=nbis-exon-210698;Parent=PASSSERD06382.42;de=true;minCov=171;pc=1
5	GeMoMa	exon	35145664	35145767	.	+	.	ID=nbis-exon-210699;Parent=PASSSERD06382.42;de=true;minCov=171;pc=1
5	GeMoMa	exon	35146604	35146797	.	+	.	ID=nbis-exon-210700;Parent=PASSSERD06382.42;de=true;minCov=171;pc=1
5	GeMoMa	exon	35147437	35147655	.	+	.	ID=nbis-exon-210701;Parent=PASSSERD06382.42;de=true;minCov=171;pc=1
5	GeMoMa	exon	35147742	35147803	.	+	.	ID=nbis-exon-210702;Parent=PASSSERD06382.42;de=true;minCov=171;pc=1
5	GeMoMa	exon	35148457	35148596	.	+	.	ID=nbis-exon-210703;Parent=PASSSERD06382.42;de=true;minCov=171;pc=1
5	GeMoMa	exon	35149825	35149926	.	+	.	ID=nbis-exon-210704;Parent=PASSSERD06382.42;de=true;minCov=171;pc=1
5	GeMoMa	exon	35152339	35152441	.	+	.	ID=nbis-exon-210705;Parent=PASSSERD06382.42;de=true;minCov=171;pc=1
5	GeMoMa	exon	35153509	35153695	.	+	.	ID=nbis-exon-210706;Parent=PASSSERD06382.42;de=true;minCov=171;pc=1
5	GeMoMa	exon	35153865	35154015	.	+	.	ID=nbis-exon-210707;Parent=PASSSERD06382.42;de=true;minCov=171;pc=1
5	GeMoMa	exon	35156384	35156590	.	+	.	ID=nbis-exon-210708;Parent=PASSSERD06382.42;de=true;minCov=171;pc=1
5	GeMoMa	exon	35161430	35161483	.	+	.	ID=nbis-exon-210709;Parent=PASSSERD06382.42;de=true;minCov=171;pc=1
5	GeMoMa	exon	35164477	35164574	.	+	.	ID=nbis-exon-210710;Parent=PASSSERD06382.42;de=true;minCov=171;pc=1
5	GeMoMa	exon	35164920	35165003	.	+	.	ID=nbis-exon-210711;Parent=PASSSERD06382.42;de=true;minCov=171;pc=1
5	GeMoMa	exon	35165454	35165612	.	+	.	ID=nbis-exon-210712;Parent=PASSSERD06382.42;de=true;minCov=171;pc=1
5	GeMoMa	exon	35167046	35167154	.	+	.	ID=nbis-exon-210713;Parent=PASSSERD06382.42;de=true;minCov=171;pc=1
5	GeMoMa	exon	35168148	35168268	.	+	.	ID=nbis-exon-210714;Parent=PASSSERD06382.42;de=true;minCov=171;pc=1
5	GeMoMa	exon	35169404	35169509	.	+	.	ID=nbis-exon-210715;Parent=PASSSERD06382.42;de=true;minCov=171;pc=1
5	GeMoMa	exon	35170542	35170652	.	+	.	ID=nbis-exon-210716;Parent=PASSSERD06382.42;de=true;minCov=171;pc=1
5	GeMoMa	exon	35171536	35171643	.	+	.	ID=nbis-exon-210717;Parent=PASSSERD06382.42;de=true;minCov=171;pc=1
5	GeMoMa	exon	35171734	35171898	.	+	.	ID=nbis-exon-210718;Parent=PASSSERD06382.42;de=true;minCov=171;pc=1
5	GeMoMa	exon	35173004	35173076	.	+	.	ID=nbis-exon-210719;Parent=PASSSERD06382.42;de=true;minCov=171;pc=1
5	GeMoMa	exon	35173962	35174068	.	+	.	ID=nbis-exon-210720;Parent=PASSSERD06382.42;de=true;minCov=171;pc=1
5	GeMoMa	exon	35179411	35179480	.	+	.	ID=nbis-exon-210721;Parent=PASSSERD06382.42;de=true;minCov=171;pc=1
5	GeMoMa	exon	35184347	35184393	.	+	.	ID=nbis-exon-210722;Parent=PASSSERD06382.42;de=true;minCov=171;pc=1
5	GeMoMa	exon	35185831	35187283	.	+	.	ID=nbis-exon-210723;Parent=PASSSERD06382.42;de=true;minCov=171;pc=1
5	GeMoMa	CDS	35132565	35132626	.	+	0	ID=cds-192879;Parent=PASSSERD06382.42;de=true;minCov=171;pc=1
5	GeMoMa	CDS	35135092	35135706	.	+	1	ID=cds-192880;Parent=PASSSERD06382.42;ae=true;de=true;minCov=91;pc=1
5	GeMoMa	CDS	35138311	35138614	.	+	1	ID=cds-192881;Parent=PASSSERD06382.42;ae=true;de=true;minCov=123;pc=1
5	GeMoMa	CDS	35138975	35139106	.	+	0	ID=cds-192882;Parent=PASSSERD06382.42;ae=true;de=true;minCov=145;pc=1
5	GeMoMa	CDS	35140343	35140456	.	+	0	ID=cds-192883;Parent=PASSSERD06382.42;ae=true;de=true;minCov=138;pc=1
5	GeMoMa	CDS	35141120	35141200	.	+	0	ID=cds-192884;Parent=PASSSERD06382.42;ae=true;de=true;minCov=145;pc=1
5	GeMoMa	CDS	35142370	35142426	.	+	0	ID=cds-192885;Parent=PASSSERD06382.42;ae=true;de=true;minCov=147;pc=1
5	GeMoMa	CDS	35143177	35143355	.	+	0	ID=cds-192886;Parent=PASSSERD06382.42;ae=true;de=true;minCov=111;pc=1
5	GeMoMa	CDS	35143951	35144186	.	+	1	ID=cds-192887;Parent=PASSSERD06382.42;ae=true;de=true;minCov=131;pc=1
5	GeMoMa	CDS	35144540	35144696	.	+	2	ID=cds-192888;Parent=PASSSERD06382.42;ae=true;de=true;minCov=103;pc=1
5	GeMoMa	CDS	35145664	35145767	.	+	1	ID=cds-192889;Parent=PASSSERD06382.42;ae=true;de=true;minCov=139;pc=1
5	GeMoMa	CDS	35146604	35146797	.	+	2	ID=cds-192890;Parent=PASSSERD06382.42;ae=true;de=true;minCov=172;pc=1
5	GeMoMa	CDS	35147437	35147655	.	+	0	ID=cds-192891;Parent=PASSSERD06382.42;ae=true;de=true;minCov=122;pc=1
5	GeMoMa	CDS	35147742	35147803	.	+	0	ID=cds-192892;Parent=PASSSERD06382.42;ae=true;de=true;minCov=60;pc=1
5	GeMoMa	CDS	35148457	35148596	.	+	1	ID=cds-192893;Parent=PASSSERD06382.42;ae=true;de=true;minCov=108;pc=1
5	GeMoMa	CDS	35149825	35149926	.	+	2	ID=cds-192894;Parent=PASSSERD06382.42;ae=true;de=true;minCov=186;pc=1
5	GeMoMa	CDS	35152339	35152441	.	+	2	ID=cds-192895;Parent=PASSSERD06382.42;ae=true;de=true;minCov=163;pc=1
5	GeMoMa	CDS	35153509	35153695	.	+	1	ID=cds-192896;Parent=PASSSERD06382.42;ae=true;de=true;minCov=136;pc=1
5	GeMoMa	CDS	35153865	35154015	.	+	0	ID=cds-192897;Parent=PASSSERD06382.42;ae=true;de=true;minCov=171;pc=1
5	GeMoMa	CDS	35156384	35156590	.	+	2	ID=cds-192898;Parent=PASSSERD06382.42;ae=true;de=true;minCov=111;pc=1
5	GeMoMa	CDS	35161430	35161483	.	+	2	ID=cds-192899;Parent=PASSSERD06382.42;ae=true;de=true;minCov=13;pc=1
5	GeMoMa	CDS	35164477	35164574	.	+	2	ID=cds-192900;Parent=PASSSERD06382.42;ae=true;de=true;minCov=121;pc=1
5	GeMoMa	CDS	35164920	35165003	.	+	0	ID=cds-192901;Parent=PASSSERD06382.42;ae=true;de=true;minCov=216;pc=1
5	GeMoMa	CDS	35165454	35165612	.	+	0	ID=cds-192902;Parent=PASSSERD06382.42;ae=true;de=true;minCov=218;pc=1
5	GeMoMa	CDS	35167046	35167154	.	+	0	ID=cds-192903;Parent=PASSSERD06382.42;ae=true;de=true;minCov=259;pc=1
5	GeMoMa	CDS	35168148	35168268	.	+	2	ID=cds-192904;Parent=PASSSERD06382.42;ae=true;de=true;minCov=267;pc=1
5	GeMoMa	CDS	35169404	35169509	.	+	1	ID=cds-192905;Parent=PASSSERD06382.42;ae=true;de=true;minCov=267;pc=1
5	GeMoMa	CDS	35170542	35170652	.	+	0	ID=cds-192906;Parent=PASSSERD06382.42;ae=true;de=true;minCov=295;pc=1
5	GeMoMa	CDS	35171536	35171643	.	+	0	ID=cds-192907;Parent=PASSSERD06382.42;ae=true;de=true;minCov=257;pc=1
5	GeMoMa	CDS	35171734	35171898	.	+	0	ID=cds-192908;Parent=PASSSERD06382.42;ae=true;de=true;minCov=228;pc=1
5	GeMoMa	CDS	35173004	35173076	.	+	0	ID=cds-192909;Parent=PASSSERD06382.42;ae=true;de=true;minCov=211;pc=1
5	GeMoMa	CDS	35173962	35174068	.	+	2	ID=cds-192910;Parent=PASSSERD06382.42;ae=true;de=true;minCov=248;pc=1
5	GeMoMa	CDS	35179411	35179480	.	+	0	ID=cds-192911;Parent=PASSSERD06382.42;ae=true;de=true;minCov=281;pc=1
5	GeMoMa	CDS	35184347	35184393	.	+	2	ID=cds-192912;Parent=PASSSERD06382.42;ae=true;de=true;minCov=407;pc=1
5	GeMoMa	CDS	35185831	35185938	.	+	0	ID=cds-192913;Parent=PASSSERD06382.42;ae=true;minCov=432;pc=1
5	AnnotationFinalizer_	five_prime_UTR	35132411	35132564	.	+	.	ID=five_prime_utr-24240;Parent=PASSSERD06382.42
5	AnnotationFinalizer_	three_prime_UTR	35185939	35187283	.	+	.	ID=three_prime_utr-19644;Parent=PASSSERD06382.42
5	GeMoMa	mRNA	35132411	35187283	8409	+	.	ID=PASSSERD06382.43;Parent=PASSSERD06382;aa=1626;avgCov=200.884;bestScore=8409;ce=34;evidence=1;iAA=1;lpm=1626;maxGap=0;maxScore=8434;minCov=60;minSplitReads=16;nps=0;oldID=montanus_rna-XM_039705260.1_R0;pAA=1;prediction=0;raa=1626;rce=33;ref-gene=montanus_gene-MADD;start=M;stop=*;sumWeight=0.8;tae=1;tde=1;tie=1;tpc=1
5	GeMoMa	exon	35132411	35132626	.	+	.	ID=nbis-exon-210724;Parent=PASSSERD06382.43;de=true;minCov=171;pc=1
5	GeMoMa	exon	35135092	35135706	.	+	.	ID=nbis-exon-210725;Parent=PASSSERD06382.43;de=true;minCov=171;pc=1
5	GeMoMa	exon	35138311	35138614	.	+	.	ID=nbis-exon-210726;Parent=PASSSERD06382.43;de=true;minCov=171;pc=1
5	GeMoMa	exon	35138975	35139106	.	+	.	ID=nbis-exon-210727;Parent=PASSSERD06382.43;de=true;minCov=171;pc=1
5	GeMoMa	exon	35140343	35140456	.	+	.	ID=nbis-exon-210728;Parent=PASSSERD06382.43;de=true;minCov=171;pc=1
5	GeMoMa	exon	35141120	35141200	.	+	.	ID=nbis-exon-210729;Parent=PASSSERD06382.43;de=true;minCov=171;pc=1
5	GeMoMa	exon	35143177	35143355	.	+	.	ID=nbis-exon-210730;Parent=PASSSERD06382.43;de=true;minCov=171;pc=1
5	GeMoMa	exon	35143951	35144186	.	+	.	ID=nbis-exon-210731;Parent=PASSSERD06382.43;de=true;minCov=171;pc=1
5	GeMoMa	exon	35144540	35144696	.	+	.	ID=nbis-exon-210732;Parent=PASSSERD06382.43;de=true;minCov=171;pc=1
5	GeMoMa	exon	35145664	35145767	.	+	.	ID=nbis-exon-210733;Parent=PASSSERD06382.43;de=true;minCov=171;pc=1
5	GeMoMa	exon	35146604	35146797	.	+	.	ID=nbis-exon-210734;Parent=PASSSERD06382.43;de=true;minCov=171;pc=1
5	GeMoMa	exon	35147437	35147655	.	+	.	ID=nbis-exon-210735;Parent=PASSSERD06382.43;de=true;minCov=171;pc=1
5	GeMoMa	exon	35147742	35147803	.	+	.	ID=nbis-exon-210736;Parent=PASSSERD06382.43;de=true;minCov=171;pc=1
5	GeMoMa	exon	35148457	35148596	.	+	.	ID=nbis-exon-210737;Parent=PASSSERD06382.43;de=true;minCov=171;pc=1
5	GeMoMa	exon	35149825	35149926	.	+	.	ID=nbis-exon-210738;Parent=PASSSERD06382.43;de=true;minCov=171;pc=1
5	GeMoMa	exon	35152339	35152441	.	+	.	ID=nbis-exon-210739;Parent=PASSSERD06382.43;de=true;minCov=171;pc=1
5	GeMoMa	exon	35153509	35153695	.	+	.	ID=nbis-exon-210740;Parent=PASSSERD06382.43;de=true;minCov=171;pc=1
5	GeMoMa	exon	35153865	35154015	.	+	.	ID=nbis-exon-210741;Parent=PASSSERD06382.43;de=true;minCov=171;pc=1
5	GeMoMa	exon	35156384	35156590	.	+	.	ID=nbis-exon-210742;Parent=PASSSERD06382.43;de=true;minCov=171;pc=1
5	GeMoMa	exon	35164477	35164574	.	+	.	ID=nbis-exon-210743;Parent=PASSSERD06382.43;de=true;minCov=171;pc=1
5	GeMoMa	exon	35164920	35165003	.	+	.	ID=nbis-exon-210744;Parent=PASSSERD06382.43;de=true;minCov=171;pc=1
5	GeMoMa	exon	35165454	35165612	.	+	.	ID=nbis-exon-210745;Parent=PASSSERD06382.43;de=true;minCov=171;pc=1
5	GeMoMa	exon	35167046	35167154	.	+	.	ID=nbis-exon-210746;Parent=PASSSERD06382.43;de=true;minCov=171;pc=1
5	GeMoMa	exon	35167699	35167761	.	+	.	ID=nbis-exon-210747;Parent=PASSSERD06382.43;de=true;minCov=171;pc=1
5	GeMoMa	exon	35168148	35168268	.	+	.	ID=nbis-exon-210748;Parent=PASSSERD06382.43;de=true;minCov=171;pc=1
5	GeMoMa	exon	35169404	35169509	.	+	.	ID=nbis-exon-210749;Parent=PASSSERD06382.43;de=true;minCov=171;pc=1
5	GeMoMa	exon	35170542	35170652	.	+	.	ID=nbis-exon-210750;Parent=PASSSERD06382.43;de=true;minCov=171;pc=1
5	GeMoMa	exon	35171536	35171643	.	+	.	ID=nbis-exon-210751;Parent=PASSSERD06382.43;de=true;minCov=171;pc=1
5	GeMoMa	exon	35171734	35171898	.	+	.	ID=nbis-exon-210752;Parent=PASSSERD06382.43;de=true;minCov=171;pc=1
5	GeMoMa	exon	35173004	35173076	.	+	.	ID=nbis-exon-210753;Parent=PASSSERD06382.43;de=true;minCov=171;pc=1
5	GeMoMa	exon	35173962	35174068	.	+	.	ID=nbis-exon-210754;Parent=PASSSERD06382.43;de=true;minCov=171;pc=1
5	GeMoMa	exon	35179411	35179480	.	+	.	ID=nbis-exon-210755;Parent=PASSSERD06382.43;de=true;minCov=171;pc=1
5	GeMoMa	exon	35184347	35184393	.	+	.	ID=nbis-exon-210756;Parent=PASSSERD06382.43;de=true;minCov=171;pc=1
5	GeMoMa	exon	35185831	35187283	.	+	.	ID=nbis-exon-210757;Parent=PASSSERD06382.43;de=true;minCov=171;pc=1
5	GeMoMa	CDS	35132565	35132626	.	+	0	ID=cds-192914;Parent=PASSSERD06382.43;de=true;minCov=171;pc=1
5	GeMoMa	CDS	35135092	35135706	.	+	1	ID=cds-192915;Parent=PASSSERD06382.43;ae=true;de=true;minCov=91;pc=1
5	GeMoMa	CDS	35138311	35138614	.	+	1	ID=cds-192916;Parent=PASSSERD06382.43;ae=true;de=true;minCov=123;pc=1
5	GeMoMa	CDS	35138975	35139106	.	+	0	ID=cds-192917;Parent=PASSSERD06382.43;ae=true;de=true;minCov=145;pc=1
5	GeMoMa	CDS	35140343	35140456	.	+	0	ID=cds-192918;Parent=PASSSERD06382.43;ae=true;de=true;minCov=138;pc=1
5	GeMoMa	CDS	35141120	35141200	.	+	0	ID=cds-192919;Parent=PASSSERD06382.43;ae=true;de=true;minCov=145;pc=1
5	GeMoMa	CDS	35143177	35143355	.	+	0	ID=cds-192920;Parent=PASSSERD06382.43;ae=true;de=true;minCov=111;pc=1
5	GeMoMa	CDS	35143951	35144186	.	+	1	ID=cds-192921;Parent=PASSSERD06382.43;ae=true;de=true;minCov=131;pc=1
5	GeMoMa	CDS	35144540	35144696	.	+	2	ID=cds-192922;Parent=PASSSERD06382.43;ae=true;de=true;minCov=103;pc=1
5	GeMoMa	CDS	35145664	35145767	.	+	1	ID=cds-192923;Parent=PASSSERD06382.43;ae=true;de=true;minCov=139;pc=1
5	GeMoMa	CDS	35146604	35146797	.	+	2	ID=cds-192924;Parent=PASSSERD06382.43;ae=true;de=true;minCov=172;pc=1
5	GeMoMa	CDS	35147437	35147655	.	+	0	ID=cds-192925;Parent=PASSSERD06382.43;ae=true;de=true;minCov=122;pc=1
5	GeMoMa	CDS	35147742	35147803	.	+	0	ID=cds-192926;Parent=PASSSERD06382.43;ae=true;de=true;minCov=60;pc=1
5	GeMoMa	CDS	35148457	35148596	.	+	1	ID=cds-192927;Parent=PASSSERD06382.43;ae=true;de=true;minCov=108;pc=1
5	GeMoMa	CDS	35149825	35149926	.	+	2	ID=cds-192928;Parent=PASSSERD06382.43;ae=true;de=true;minCov=186;pc=1
5	GeMoMa	CDS	35152339	35152441	.	+	2	ID=cds-192929;Parent=PASSSERD06382.43;ae=true;de=true;minCov=163;pc=1
5	GeMoMa	CDS	35153509	35153695	.	+	1	ID=cds-192930;Parent=PASSSERD06382.43;ae=true;de=true;minCov=136;pc=1
5	GeMoMa	CDS	35153865	35154015	.	+	0	ID=cds-192931;Parent=PASSSERD06382.43;ae=true;de=true;minCov=171;pc=1
5	GeMoMa	CDS	35156384	35156590	.	+	2	ID=cds-192932;Parent=PASSSERD06382.43;ae=true;de=true;minCov=111;pc=1
5	GeMoMa	CDS	35164477	35164574	.	+	2	ID=cds-192933;Parent=PASSSERD06382.43;ae=true;de=true;minCov=121;pc=1
5	GeMoMa	CDS	35164920	35165003	.	+	0	ID=cds-192934;Parent=PASSSERD06382.43;ae=true;de=true;minCov=216;pc=1
5	GeMoMa	CDS	35165454	35165612	.	+	0	ID=cds-192935;Parent=PASSSERD06382.43;ae=true;de=true;minCov=218;pc=1
5	GeMoMa	CDS	35167046	35167154	.	+	0	ID=cds-192936;Parent=PASSSERD06382.43;ae=true;de=true;minCov=259;pc=1
5	GeMoMa	CDS	35167699	35167761	.	+	2	ID=cds-192937;Parent=PASSSERD06382.43;ae=true;de=true;minCov=63;pc=1
5	GeMoMa	CDS	35168148	35168268	.	+	2	ID=cds-192938;Parent=PASSSERD06382.43;ae=true;de=true;minCov=267;pc=1
5	GeMoMa	CDS	35169404	35169509	.	+	1	ID=cds-192939;Parent=PASSSERD06382.43;ae=true;de=true;minCov=267;pc=1
5	GeMoMa	CDS	35170542	35170652	.	+	0	ID=cds-192940;Parent=PASSSERD06382.43;ae=true;de=true;minCov=295;pc=1
5	GeMoMa	CDS	35171536	35171643	.	+	0	ID=cds-192941;Parent=PASSSERD06382.43;ae=true;de=true;minCov=257;pc=1
5	GeMoMa	CDS	35171734	35171898	.	+	0	ID=cds-192942;Parent=PASSSERD06382.43;ae=true;de=true;minCov=228;pc=1
5	GeMoMa	CDS	35173004	35173076	.	+	0	ID=cds-192943;Parent=PASSSERD06382.43;ae=true;de=true;minCov=211;pc=1
5	GeMoMa	CDS	35173962	35174068	.	+	2	ID=cds-192944;Parent=PASSSERD06382.43;ae=true;de=true;minCov=248;pc=1
5	GeMoMa	CDS	35179411	35179480	.	+	0	ID=cds-192945;Parent=PASSSERD06382.43;ae=true;de=true;minCov=281;pc=1
5	GeMoMa	CDS	35184347	35184393	.	+	2	ID=cds-192946;Parent=PASSSERD06382.43;ae=true;de=true;minCov=407;pc=1
5	GeMoMa	CDS	35185831	35185938	.	+	0	ID=cds-192947;Parent=PASSSERD06382.43;ae=true;minCov=432;pc=1
5	AnnotationFinalizer_	five_prime_UTR	35132411	35132564	.	+	.	ID=five_prime_utr-24241;Parent=PASSSERD06382.43
5	AnnotationFinalizer_	three_prime_UTR	35185939	35187283	.	+	.	ID=three_prime_utr-19645;Parent=PASSSERD06382.43
5	GeMoMa	mRNA	35132411	35187283	8402	+	.	ID=PASSSERD06382.45;Parent=PASSSERD06382;aa=1625;avgCov=199.5756;bestScore=8402;ce=33;evidence=1;iAA=1;lpm=1625;maxGap=0;maxScore=8402;minCov=15;minSplitReads=15;nps=0;oldID=passerold_transcript:ENSPDOT00000015343_R0;pAA=1;prediction=0;raa=1625;rce=33;ref-gene=passerold_gene:ENSPDOG00000003118;start=M;stop=*;sumWeight=0.8;tae=1;tde=1;tie=1;tpc=1
5	GeMoMa	exon	35132411	35132626	.	+	.	ID=nbis-exon-210792;Parent=PASSSERD06382.45;de=true;minCov=171;pc=1
5	GeMoMa	exon	35135092	35135706	.	+	.	ID=nbis-exon-210793;Parent=PASSSERD06382.45;de=true;minCov=171;pc=1
5	GeMoMa	exon	35138311	35138614	.	+	.	ID=nbis-exon-210794;Parent=PASSSERD06382.45;de=true;minCov=171;pc=1
5	GeMoMa	exon	35138975	35139106	.	+	.	ID=nbis-exon-210795;Parent=PASSSERD06382.45;de=true;minCov=171;pc=1
5	GeMoMa	exon	35140343	35140456	.	+	.	ID=nbis-exon-210796;Parent=PASSSERD06382.45;de=true;minCov=171;pc=1
5	GeMoMa	exon	35141120	35141200	.	+	.	ID=nbis-exon-210797;Parent=PASSSERD06382.45;de=true;minCov=171;pc=1
5	GeMoMa	exon	35143177	35143355	.	+	.	ID=nbis-exon-210798;Parent=PASSSERD06382.45;de=true;minCov=171;pc=1
5	GeMoMa	exon	35143951	35144186	.	+	.	ID=nbis-exon-210799;Parent=PASSSERD06382.45;de=true;minCov=171;pc=1
5	GeMoMa	exon	35144540	35144696	.	+	.	ID=nbis-exon-210800;Parent=PASSSERD06382.45;de=true;minCov=171;pc=1
5	GeMoMa	exon	35145664	35145767	.	+	.	ID=nbis-exon-210801;Parent=PASSSERD06382.45;de=true;minCov=171;pc=1
5	GeMoMa	exon	35146604	35146797	.	+	.	ID=nbis-exon-210802;Parent=PASSSERD06382.45;de=true;minCov=171;pc=1
5	GeMoMa	exon	35147437	35147724	.	+	.	ID=nbis-exon-210803;Parent=PASSSERD06382.45;de=true;minCov=171;pc=1
5	GeMoMa	exon	35148464	35148596	.	+	.	ID=nbis-exon-210804;Parent=PASSSERD06382.45;de=true;minCov=171;pc=1
5	GeMoMa	exon	35149825	35149926	.	+	.	ID=nbis-exon-210805;Parent=PASSSERD06382.45;de=true;minCov=171;pc=1
5	GeMoMa	exon	35151823	35151882	.	+	.	ID=nbis-exon-210806;Parent=PASSSERD06382.45;de=true;minCov=171;pc=1
5	GeMoMa	exon	35152339	35152441	.	+	.	ID=nbis-exon-210807;Parent=PASSSERD06382.45;de=true;minCov=171;pc=1
5	GeMoMa	exon	35153509	35153695	.	+	.	ID=nbis-exon-210808;Parent=PASSSERD06382.45;de=true;minCov=171;pc=1
5	GeMoMa	exon	35153865	35154015	.	+	.	ID=nbis-exon-210809;Parent=PASSSERD06382.45;de=true;minCov=171;pc=1
5	GeMoMa	exon	35156384	35156590	.	+	.	ID=nbis-exon-210810;Parent=PASSSERD06382.45;de=true;minCov=171;pc=1
5	GeMoMa	exon	35164477	35164574	.	+	.	ID=nbis-exon-210811;Parent=PASSSERD06382.45;de=true;minCov=171;pc=1
5	GeMoMa	exon	35164920	35165003	.	+	.	ID=nbis-exon-210812;Parent=PASSSERD06382.45;de=true;minCov=171;pc=1
5	GeMoMa	exon	35165454	35165612	.	+	.	ID=nbis-exon-210813;Parent=PASSSERD06382.45;de=true;minCov=171;pc=1
5	GeMoMa	exon	35167046	35167154	.	+	.	ID=nbis-exon-210814;Parent=PASSSERD06382.45;de=true;minCov=171;pc=1
5	GeMoMa	exon	35168148	35168268	.	+	.	ID=nbis-exon-210815;Parent=PASSSERD06382.45;de=true;minCov=171;pc=1
5	GeMoMa	exon	35169404	35169509	.	+	.	ID=nbis-exon-210816;Parent=PASSSERD06382.45;de=true;minCov=171;pc=1
5	GeMoMa	exon	35170542	35170652	.	+	.	ID=nbis-exon-210817;Parent=PASSSERD06382.45;de=true;minCov=171;pc=1
5	GeMoMa	exon	35171536	35171643	.	+	.	ID=nbis-exon-210818;Parent=PASSSERD06382.45;de=true;minCov=171;pc=1
5	GeMoMa	exon	35171734	35171898	.	+	.	ID=nbis-exon-210819;Parent=PASSSERD06382.45;de=true;minCov=171;pc=1
5	GeMoMa	exon	35173004	35173076	.	+	.	ID=nbis-exon-210820;Parent=PASSSERD06382.45;de=true;minCov=171;pc=1
5	GeMoMa	exon	35173962	35174068	.	+	.	ID=nbis-exon-210821;Parent=PASSSERD06382.45;de=true;minCov=171;pc=1
5	GeMoMa	exon	35179411	35179480	.	+	.	ID=nbis-exon-210822;Parent=PASSSERD06382.45;de=true;minCov=171;pc=1
5	GeMoMa	exon	35184347	35184393	.	+	.	ID=nbis-exon-210823;Parent=PASSSERD06382.45;de=true;minCov=171;pc=1
5	GeMoMa	exon	35185831	35187283	.	+	.	ID=nbis-exon-210824;Parent=PASSSERD06382.45;de=true;minCov=171;pc=1
5	GeMoMa	CDS	35132565	35132626	.	+	0	ID=cds-192982;Parent=PASSSERD06382.45;de=true;minCov=171;pc=1
5	GeMoMa	CDS	35135092	35135706	.	+	1	ID=cds-192983;Parent=PASSSERD06382.45;ae=true;de=true;minCov=91;pc=1
5	GeMoMa	CDS	35138311	35138614	.	+	1	ID=cds-192984;Parent=PASSSERD06382.45;ae=true;de=true;minCov=123;pc=1
5	GeMoMa	CDS	35138975	35139106	.	+	0	ID=cds-192985;Parent=PASSSERD06382.45;ae=true;de=true;minCov=145;pc=1
5	GeMoMa	CDS	35140343	35140456	.	+	0	ID=cds-192986;Parent=PASSSERD06382.45;ae=true;de=true;minCov=138;pc=1
5	GeMoMa	CDS	35141120	35141200	.	+	0	ID=cds-192987;Parent=PASSSERD06382.45;ae=true;de=true;minCov=145;pc=1
5	GeMoMa	CDS	35143177	35143355	.	+	0	ID=cds-192988;Parent=PASSSERD06382.45;ae=true;de=true;minCov=111;pc=1
5	GeMoMa	CDS	35143951	35144186	.	+	1	ID=cds-192989;Parent=PASSSERD06382.45;ae=true;de=true;minCov=131;pc=1
5	GeMoMa	CDS	35144540	35144696	.	+	2	ID=cds-192990;Parent=PASSSERD06382.45;ae=true;de=true;minCov=103;pc=1
5	GeMoMa	CDS	35145664	35145767	.	+	1	ID=cds-192991;Parent=PASSSERD06382.45;ae=true;de=true;minCov=139;pc=1
5	GeMoMa	CDS	35146604	35146797	.	+	2	ID=cds-192992;Parent=PASSSERD06382.45;ae=true;de=true;minCov=172;pc=1
5	GeMoMa	CDS	35147437	35147724	.	+	0	ID=cds-192993;Parent=PASSSERD06382.45;ae=true;de=true;minCov=15;pc=1
5	GeMoMa	CDS	35148464	35148596	.	+	0	ID=cds-192994;Parent=PASSSERD06382.45;ae=true;de=true;minCov=144;pc=1
5	GeMoMa	CDS	35149825	35149926	.	+	2	ID=cds-192995;Parent=PASSSERD06382.45;ae=true;de=true;minCov=186;pc=1
5	GeMoMa	CDS	35151823	35151882	.	+	2	ID=cds-192996;Parent=PASSSERD06382.45;ae=true;de=true;minCov=25;pc=1
5	GeMoMa	CDS	35152339	35152441	.	+	2	ID=cds-192997;Parent=PASSSERD06382.45;ae=true;de=true;minCov=163;pc=1
5	GeMoMa	CDS	35153509	35153695	.	+	1	ID=cds-192998;Parent=PASSSERD06382.45;ae=true;de=true;minCov=136;pc=1
5	GeMoMa	CDS	35153865	35154015	.	+	0	ID=cds-192999;Parent=PASSSERD06382.45;ae=true;de=true;minCov=171;pc=1
5	GeMoMa	CDS	35156384	35156590	.	+	2	ID=cds-193000;Parent=PASSSERD06382.45;ae=true;de=true;minCov=111;pc=1
5	GeMoMa	CDS	35164477	35164574	.	+	2	ID=cds-193001;Parent=PASSSERD06382.45;ae=true;de=true;minCov=121;pc=1
5	GeMoMa	CDS	35164920	35165003	.	+	0	ID=cds-193002;Parent=PASSSERD06382.45;ae=true;de=true;minCov=216;pc=1
5	GeMoMa	CDS	35165454	35165612	.	+	0	ID=cds-193003;Parent=PASSSERD06382.45;ae=true;de=true;minCov=218;pc=1
5	GeMoMa	CDS	35167046	35167154	.	+	0	ID=cds-193004;Parent=PASSSERD06382.45;ae=true;de=true;minCov=259;pc=1
5	GeMoMa	CDS	35168148	35168268	.	+	2	ID=cds-193005;Parent=PASSSERD06382.45;ae=true;de=true;minCov=267;pc=1
5	GeMoMa	CDS	35169404	35169509	.	+	1	ID=cds-193006;Parent=PASSSERD06382.45;ae=true;de=true;minCov=267;pc=1
5	GeMoMa	CDS	35170542	35170652	.	+	0	ID=cds-193007;Parent=PASSSERD06382.45;ae=true;de=true;minCov=295;pc=1
5	GeMoMa	CDS	35171536	35171643	.	+	0	ID=cds-193008;Parent=PASSSERD06382.45;ae=true;de=true;minCov=257;pc=1
5	GeMoMa	CDS	35171734	35171898	.	+	0	ID=cds-193009;Parent=PASSSERD06382.45;ae=true;de=true;minCov=228;pc=1
5	GeMoMa	CDS	35173004	35173076	.	+	0	ID=cds-193010;Parent=PASSSERD06382.45;ae=true;de=true;minCov=211;pc=1
5	GeMoMa	CDS	35173962	35174068	.	+	2	ID=cds-193011;Parent=PASSSERD06382.45;ae=true;de=true;minCov=248;pc=1
5	GeMoMa	CDS	35179411	35179480	.	+	0	ID=cds-193012;Parent=PASSSERD06382.45;ae=true;de=true;minCov=281;pc=1
5	GeMoMa	CDS	35184347	35184393	.	+	2	ID=cds-193013;Parent=PASSSERD06382.45;ae=true;de=true;minCov=407;pc=1
5	GeMoMa	CDS	35185831	35185938	.	+	0	ID=cds-193014;Parent=PASSSERD06382.45;ae=true;minCov=432;pc=1
5	AnnotationFinalizer_	five_prime_UTR	35132411	35132564	.	+	.	ID=five_prime_utr-24243;Parent=PASSSERD06382.45
5	AnnotationFinalizer_	three_prime_UTR	35185939	35187283	.	+	.	ID=three_prime_utr-19647;Parent=PASSSERD06382.45
5	GeMoMa	mRNA	35132411	35187283	8400	+	.	ID=PASSSERD06382.46;Parent=PASSSERD06382;aa=1625;avgCov=200.2892;bestScore=8400;ce=34;evidence=1;iAA=1;lpm=1625;maxGap=0;maxScore=8425;minCov=25;minSplitReads=16;nps=0;oldID=montanus_rna-XM_039705261.1_R0;pAA=1;prediction=0;raa=1625;rce=33;ref-gene=montanus_gene-MADD;start=M;stop=*;sumWeight=0.8;tae=1;tde=1;tie=1;tpc=1
5	GeMoMa	exon	35132411	35132626	.	+	.	ID=nbis-exon-210825;Parent=PASSSERD06382.46;de=true;minCov=171;pc=1
5	GeMoMa	exon	35135092	35135706	.	+	.	ID=nbis-exon-210826;Parent=PASSSERD06382.46;de=true;minCov=171;pc=1
5	GeMoMa	exon	35138311	35138614	.	+	.	ID=nbis-exon-210827;Parent=PASSSERD06382.46;de=true;minCov=171;pc=1
5	GeMoMa	exon	35138975	35139106	.	+	.	ID=nbis-exon-210828;Parent=PASSSERD06382.46;de=true;minCov=171;pc=1
5	GeMoMa	exon	35140343	35140456	.	+	.	ID=nbis-exon-210829;Parent=PASSSERD06382.46;de=true;minCov=171;pc=1
5	GeMoMa	exon	35141120	35141200	.	+	.	ID=nbis-exon-210830;Parent=PASSSERD06382.46;de=true;minCov=171;pc=1
5	GeMoMa	exon	35143177	35143355	.	+	.	ID=nbis-exon-210831;Parent=PASSSERD06382.46;de=true;minCov=171;pc=1
5	GeMoMa	exon	35143951	35144186	.	+	.	ID=nbis-exon-210832;Parent=PASSSERD06382.46;de=true;minCov=171;pc=1
5	GeMoMa	exon	35144540	35144696	.	+	.	ID=nbis-exon-210833;Parent=PASSSERD06382.46;de=true;minCov=171;pc=1
5	GeMoMa	exon	35145664	35145767	.	+	.	ID=nbis-exon-210834;Parent=PASSSERD06382.46;de=true;minCov=171;pc=1
5	GeMoMa	exon	35146604	35146797	.	+	.	ID=nbis-exon-210835;Parent=PASSSERD06382.46;de=true;minCov=171;pc=1
5	GeMoMa	exon	35147437	35147655	.	+	.	ID=nbis-exon-210836;Parent=PASSSERD06382.46;de=true;minCov=171;pc=1
5	GeMoMa	exon	35147742	35147803	.	+	.	ID=nbis-exon-210837;Parent=PASSSERD06382.46;de=true;minCov=171;pc=1
5	GeMoMa	exon	35148457	35148596	.	+	.	ID=nbis-exon-210838;Parent=PASSSERD06382.46;de=true;minCov=171;pc=1
5	GeMoMa	exon	35149825	35149926	.	+	.	ID=nbis-exon-210839;Parent=PASSSERD06382.46;de=true;minCov=171;pc=1
5	GeMoMa	exon	35151823	35151882	.	+	.	ID=nbis-exon-210840;Parent=PASSSERD06382.46;de=true;minCov=171;pc=1
5	GeMoMa	exon	35152339	35152441	.	+	.	ID=nbis-exon-210841;Parent=PASSSERD06382.46;de=true;minCov=171;pc=1
5	GeMoMa	exon	35153509	35153695	.	+	.	ID=nbis-exon-210842;Parent=PASSSERD06382.46;de=true;minCov=171;pc=1
5	GeMoMa	exon	35153865	35154015	.	+	.	ID=nbis-exon-210843;Parent=PASSSERD06382.46;de=true;minCov=171;pc=1
5	GeMoMa	exon	35156384	35156590	.	+	.	ID=nbis-exon-210844;Parent=PASSSERD06382.46;de=true;minCov=171;pc=1
5	GeMoMa	exon	35164477	35164574	.	+	.	ID=nbis-exon-210845;Parent=PASSSERD06382.46;de=true;minCov=171;pc=1
5	GeMoMa	exon	35164920	35165003	.	+	.	ID=nbis-exon-210846;Parent=PASSSERD06382.46;de=true;minCov=171;pc=1
5	GeMoMa	exon	35165454	35165612	.	+	.	ID=nbis-exon-210847;Parent=PASSSERD06382.46;de=true;minCov=171;pc=1
5	GeMoMa	exon	35167046	35167154	.	+	.	ID=nbis-exon-210848;Parent=PASSSERD06382.46;de=true;minCov=171;pc=1
5	GeMoMa	exon	35168148	35168268	.	+	.	ID=nbis-exon-210849;Parent=PASSSERD06382.46;de=true;minCov=171;pc=1
5	GeMoMa	exon	35169404	35169509	.	+	.	ID=nbis-exon-210850;Parent=PASSSERD06382.46;de=true;minCov=171;pc=1
5	GeMoMa	exon	35170542	35170652	.	+	.	ID=nbis-exon-210851;Parent=PASSSERD06382.46;de=true;minCov=171;pc=1
5	GeMoMa	exon	35171536	35171643	.	+	.	ID=nbis-exon-210852;Parent=PASSSERD06382.46;de=true;minCov=171;pc=1
5	GeMoMa	exon	35171734	35171898	.	+	.	ID=nbis-exon-210853;Parent=PASSSERD06382.46;de=true;minCov=171;pc=1
5	GeMoMa	exon	35173004	35173076	.	+	.	ID=nbis-exon-210854;Parent=PASSSERD06382.46;de=true;minCov=171;pc=1
5	GeMoMa	exon	35173962	35174068	.	+	.	ID=nbis-exon-210855;Parent=PASSSERD06382.46;de=true;minCov=171;pc=1
5	GeMoMa	exon	35179411	35179480	.	+	.	ID=nbis-exon-210856;Parent=PASSSERD06382.46;de=true;minCov=171;pc=1
5	GeMoMa	exon	35184347	35184393	.	+	.	ID=nbis-exon-210857;Parent=PASSSERD06382.46;de=true;minCov=171;pc=1
5	GeMoMa	exon	35185831	35187283	.	+	.	ID=nbis-exon-210858;Parent=PASSSERD06382.46;de=true;minCov=171;pc=1
5	GeMoMa	CDS	35132565	35132626	.	+	0	ID=cds-193015;Parent=PASSSERD06382.46;de=true;minCov=171;pc=1
5	GeMoMa	CDS	35135092	35135706	.	+	1	ID=cds-193016;Parent=PASSSERD06382.46;ae=true;de=true;minCov=91;pc=1
5	GeMoMa	CDS	35138311	35138614	.	+	1	ID=cds-193017;Parent=PASSSERD06382.46;ae=true;de=true;minCov=123;pc=1
5	GeMoMa	CDS	35138975	35139106	.	+	0	ID=cds-193018;Parent=PASSSERD06382.46;ae=true;de=true;minCov=145;pc=1
5	GeMoMa	CDS	35140343	35140456	.	+	0	ID=cds-193019;Parent=PASSSERD06382.46;ae=true;de=true;minCov=138;pc=1
5	GeMoMa	CDS	35141120	35141200	.	+	0	ID=cds-193020;Parent=PASSSERD06382.46;ae=true;de=true;minCov=145;pc=1
5	GeMoMa	CDS	35143177	35143355	.	+	0	ID=cds-193021;Parent=PASSSERD06382.46;ae=true;de=true;minCov=111;pc=1
5	GeMoMa	CDS	35143951	35144186	.	+	1	ID=cds-193022;Parent=PASSSERD06382.46;ae=true;de=true;minCov=131;pc=1
5	GeMoMa	CDS	35144540	35144696	.	+	2	ID=cds-193023;Parent=PASSSERD06382.46;ae=true;de=true;minCov=103;pc=1
5	GeMoMa	CDS	35145664	35145767	.	+	1	ID=cds-193024;Parent=PASSSERD06382.46;ae=true;de=true;minCov=139;pc=1
5	GeMoMa	CDS	35146604	35146797	.	+	2	ID=cds-193025;Parent=PASSSERD06382.46;ae=true;de=true;minCov=172;pc=1
5	GeMoMa	CDS	35147437	35147655	.	+	0	ID=cds-193026;Parent=PASSSERD06382.46;ae=true;de=true;minCov=122;pc=1
5	GeMoMa	CDS	35147742	35147803	.	+	0	ID=cds-193027;Parent=PASSSERD06382.46;ae=true;de=true;minCov=60;pc=1
5	GeMoMa	CDS	35148457	35148596	.	+	1	ID=cds-193028;Parent=PASSSERD06382.46;ae=true;de=true;minCov=108;pc=1
5	GeMoMa	CDS	35149825	35149926	.	+	2	ID=cds-193029;Parent=PASSSERD06382.46;ae=true;de=true;minCov=186;pc=1
5	GeMoMa	CDS	35151823	35151882	.	+	2	ID=cds-193030;Parent=PASSSERD06382.46;ae=true;de=true;minCov=25;pc=1
5	GeMoMa	CDS	35152339	35152441	.	+	2	ID=cds-193031;Parent=PASSSERD06382.46;ae=true;de=true;minCov=163;pc=1
5	GeMoMa	CDS	35153509	35153695	.	+	1	ID=cds-193032;Parent=PASSSERD06382.46;ae=true;de=true;minCov=136;pc=1
5	GeMoMa	CDS	35153865	35154015	.	+	0	ID=cds-193033;Parent=PASSSERD06382.46;ae=true;de=true;minCov=171;pc=1
5	GeMoMa	CDS	35156384	35156590	.	+	2	ID=cds-193034;Parent=PASSSERD06382.46;ae=true;de=true;minCov=111;pc=1
5	GeMoMa	CDS	35164477	35164574	.	+	2	ID=cds-193035;Parent=PASSSERD06382.46;ae=true;de=true;minCov=121;pc=1
5	GeMoMa	CDS	35164920	35165003	.	+	0	ID=cds-193036;Parent=PASSSERD06382.46;ae=true;de=true;minCov=216;pc=1
5	GeMoMa	CDS	35165454	35165612	.	+	0	ID=cds-193037;Parent=PASSSERD06382.46;ae=true;de=true;minCov=218;pc=1
5	GeMoMa	CDS	35167046	35167154	.	+	0	ID=cds-193038;Parent=PASSSERD06382.46;ae=true;de=true;minCov=259;pc=1
5	GeMoMa	CDS	35168148	35168268	.	+	2	ID=cds-193039;Parent=PASSSERD06382.46;ae=true;de=true;minCov=267;pc=1
5	GeMoMa	CDS	35169404	35169509	.	+	1	ID=cds-193040;Parent=PASSSERD06382.46;ae=true;de=true;minCov=267;pc=1
5	GeMoMa	CDS	35170542	35170652	.	+	0	ID=cds-193041;Parent=PASSSERD06382.46;ae=true;de=true;minCov=295;pc=1
5	GeMoMa	CDS	35171536	35171643	.	+	0	ID=cds-193042;Parent=PASSSERD06382.46;ae=true;de=true;minCov=257;pc=1
5	GeMoMa	CDS	35171734	35171898	.	+	0	ID=cds-193043;Parent=PASSSERD06382.46;ae=true;de=true;minCov=228;pc=1
5	GeMoMa	CDS	35173004	35173076	.	+	0	ID=cds-193044;Parent=PASSSERD06382.46;ae=true;de=true;minCov=211;pc=1
5	GeMoMa	CDS	35173962	35174068	.	+	2	ID=cds-193045;Parent=PASSSERD06382.46;ae=true;de=true;minCov=248;pc=1
5	GeMoMa	CDS	35179411	35179480	.	+	0	ID=cds-193046;Parent=PASSSERD06382.46;ae=true;de=true;minCov=281;pc=1
5	GeMoMa	CDS	35184347	35184393	.	+	2	ID=cds-193047;Parent=PASSSERD06382.46;ae=true;de=true;minCov=407;pc=1
5	GeMoMa	CDS	35185831	35185938	.	+	0	ID=cds-193048;Parent=PASSSERD06382.46;ae=true;minCov=432;pc=1
5	AnnotationFinalizer_	five_prime_UTR	35132411	35132564	.	+	.	ID=five_prime_utr-24244;Parent=PASSSERD06382.46
5	AnnotationFinalizer_	three_prime_UTR	35185939	35187283	.	+	.	ID=three_prime_utr-19648;Parent=PASSSERD06382.46
5	GeMoMa	mRNA	35132411	35187283	8301	+	.	ID=PASSSERD06382.47;Parent=PASSSERD06382;aa=1605;avgCov=202.4255;bestScore=8301;ce=33;evidence=1;iAA=1;lpm=1605;maxGap=0;maxScore=8326;minCov=60;minSplitReads=16;nps=0;oldID=montanus_rna-XM_039705262.1_R0;pAA=1;prediction=0;raa=1605;rce=32;ref-gene=montanus_gene-MADD;start=M;stop=*;sumWeight=0.8;tae=1;tde=1;tie=1;tpc=1
5	GeMoMa	exon	35132411	35132626	.	+	.	ID=nbis-exon-210859;Parent=PASSSERD06382.47;de=true;minCov=171;pc=1
5	GeMoMa	exon	35135092	35135706	.	+	.	ID=nbis-exon-210860;Parent=PASSSERD06382.47;de=true;minCov=171;pc=1
5	GeMoMa	exon	35138311	35138614	.	+	.	ID=nbis-exon-210861;Parent=PASSSERD06382.47;de=true;minCov=171;pc=1
5	GeMoMa	exon	35138975	35139106	.	+	.	ID=nbis-exon-210862;Parent=PASSSERD06382.47;de=true;minCov=171;pc=1
5	GeMoMa	exon	35140343	35140456	.	+	.	ID=nbis-exon-210863;Parent=PASSSERD06382.47;de=true;minCov=171;pc=1
5	GeMoMa	exon	35141120	35141200	.	+	.	ID=nbis-exon-210864;Parent=PASSSERD06382.47;de=true;minCov=171;pc=1
5	GeMoMa	exon	35143177	35143355	.	+	.	ID=nbis-exon-210865;Parent=PASSSERD06382.47;de=true;minCov=171;pc=1
5	GeMoMa	exon	35143951	35144186	.	+	.	ID=nbis-exon-210866;Parent=PASSSERD06382.47;de=true;minCov=171;pc=1
5	GeMoMa	exon	35144540	35144696	.	+	.	ID=nbis-exon-210867;Parent=PASSSERD06382.47;de=true;minCov=171;pc=1
5	GeMoMa	exon	35145664	35145767	.	+	.	ID=nbis-exon-210868;Parent=PASSSERD06382.47;de=true;minCov=171;pc=1
5	GeMoMa	exon	35146604	35146797	.	+	.	ID=nbis-exon-210869;Parent=PASSSERD06382.47;de=true;minCov=171;pc=1
5	GeMoMa	exon	35147437	35147655	.	+	.	ID=nbis-exon-210870;Parent=PASSSERD06382.47;de=true;minCov=171;pc=1
5	GeMoMa	exon	35147742	35147803	.	+	.	ID=nbis-exon-210871;Parent=PASSSERD06382.47;de=true;minCov=171;pc=1
5	GeMoMa	exon	35148457	35148596	.	+	.	ID=nbis-exon-210872;Parent=PASSSERD06382.47;de=true;minCov=171;pc=1
5	GeMoMa	exon	35149825	35149926	.	+	.	ID=nbis-exon-210873;Parent=PASSSERD06382.47;de=true;minCov=171;pc=1
5	GeMoMa	exon	35152339	35152441	.	+	.	ID=nbis-exon-210874;Parent=PASSSERD06382.47;de=true;minCov=171;pc=1
5	GeMoMa	exon	35153509	35153695	.	+	.	ID=nbis-exon-210875;Parent=PASSSERD06382.47;de=true;minCov=171;pc=1
5	GeMoMa	exon	35153865	35154015	.	+	.	ID=nbis-exon-210876;Parent=PASSSERD06382.47;de=true;minCov=171;pc=1
5	GeMoMa	exon	35156384	35156590	.	+	.	ID=nbis-exon-210877;Parent=PASSSERD06382.47;de=true;minCov=171;pc=1
5	GeMoMa	exon	35164477	35164574	.	+	.	ID=nbis-exon-210878;Parent=PASSSERD06382.47;de=true;minCov=171;pc=1
5	GeMoMa	exon	35164920	35165003	.	+	.	ID=nbis-exon-210879;Parent=PASSSERD06382.47;de=true;minCov=171;pc=1
5	GeMoMa	exon	35165454	35165612	.	+	.	ID=nbis-exon-210880;Parent=PASSSERD06382.47;de=true;minCov=171;pc=1
5	GeMoMa	exon	35167046	35167154	.	+	.	ID=nbis-exon-210881;Parent=PASSSERD06382.47;de=true;minCov=171;pc=1
5	GeMoMa	exon	35168148	35168268	.	+	.	ID=nbis-exon-210882;Parent=PASSSERD06382.47;de=true;minCov=171;pc=1
5	GeMoMa	exon	35169404	35169509	.	+	.	ID=nbis-exon-210883;Parent=PASSSERD06382.47;de=true;minCov=171;pc=1
5	GeMoMa	exon	35170542	35170652	.	+	.	ID=nbis-exon-210884;Parent=PASSSERD06382.47;de=true;minCov=171;pc=1
5	GeMoMa	exon	35171536	35171643	.	+	.	ID=nbis-exon-210885;Parent=PASSSERD06382.47;de=true;minCov=171;pc=1
5	GeMoMa	exon	35171734	35171898	.	+	.	ID=nbis-exon-210886;Parent=PASSSERD06382.47;de=true;minCov=171;pc=1
5	GeMoMa	exon	35173004	35173076	.	+	.	ID=nbis-exon-210887;Parent=PASSSERD06382.47;de=true;minCov=171;pc=1
5	GeMoMa	exon	35173962	35174068	.	+	.	ID=nbis-exon-210888;Parent=PASSSERD06382.47;de=true;minCov=171;pc=1
5	GeMoMa	exon	35179411	35179480	.	+	.	ID=nbis-exon-210889;Parent=PASSSERD06382.47;de=true;minCov=171;pc=1
5	GeMoMa	exon	35184347	35184393	.	+	.	ID=nbis-exon-210890;Parent=PASSSERD06382.47;de=true;minCov=171;pc=1
5	GeMoMa	exon	35185831	35187283	.	+	.	ID=nbis-exon-210891;Parent=PASSSERD06382.47;de=true;minCov=171;pc=1
5	GeMoMa	CDS	35132565	35132626	.	+	0	ID=cds-193049;Parent=PASSSERD06382.47;de=true;minCov=171;pc=1
5	GeMoMa	CDS	35135092	35135706	.	+	1	ID=cds-193050;Parent=PASSSERD06382.47;ae=true;de=true;minCov=91;pc=1
5	GeMoMa	CDS	35138311	35138614	.	+	1	ID=cds-193051;Parent=PASSSERD06382.47;ae=true;de=true;minCov=123;pc=1
5	GeMoMa	CDS	35138975	35139106	.	+	0	ID=cds-193052;Parent=PASSSERD06382.47;ae=true;de=true;minCov=145;pc=1
5	GeMoMa	CDS	35140343	35140456	.	+	0	ID=cds-193053;Parent=PASSSERD06382.47;ae=true;de=true;minCov=138;pc=1
5	GeMoMa	CDS	35141120	35141200	.	+	0	ID=cds-193054;Parent=PASSSERD06382.47;ae=true;de=true;minCov=145;pc=1
5	GeMoMa	CDS	35143177	35143355	.	+	0	ID=cds-193055;Parent=PASSSERD06382.47;ae=true;de=true;minCov=111;pc=1
5	GeMoMa	CDS	35143951	35144186	.	+	1	ID=cds-193056;Parent=PASSSERD06382.47;ae=true;de=true;minCov=131;pc=1
5	GeMoMa	CDS	35144540	35144696	.	+	2	ID=cds-193057;Parent=PASSSERD06382.47;ae=true;de=true;minCov=103;pc=1
5	GeMoMa	CDS	35145664	35145767	.	+	1	ID=cds-193058;Parent=PASSSERD06382.47;ae=true;de=true;minCov=139;pc=1
5	GeMoMa	CDS	35146604	35146797	.	+	2	ID=cds-193059;Parent=PASSSERD06382.47;ae=true;de=true;minCov=172;pc=1
5	GeMoMa	CDS	35147437	35147655	.	+	0	ID=cds-193060;Parent=PASSSERD06382.47;ae=true;de=true;minCov=122;pc=1
5	GeMoMa	CDS	35147742	35147803	.	+	0	ID=cds-193061;Parent=PASSSERD06382.47;ae=true;de=true;minCov=60;pc=1
5	GeMoMa	CDS	35148457	35148596	.	+	1	ID=cds-193062;Parent=PASSSERD06382.47;ae=true;de=true;minCov=108;pc=1
5	GeMoMa	CDS	35149825	35149926	.	+	2	ID=cds-193063;Parent=PASSSERD06382.47;ae=true;de=true;minCov=186;pc=1
5	GeMoMa	CDS	35152339	35152441	.	+	2	ID=cds-193064;Parent=PASSSERD06382.47;ae=true;de=true;minCov=163;pc=1
5	GeMoMa	CDS	35153509	35153695	.	+	1	ID=cds-193065;Parent=PASSSERD06382.47;ae=true;de=true;minCov=136;pc=1
5	GeMoMa	CDS	35153865	35154015	.	+	0	ID=cds-193066;Parent=PASSSERD06382.47;ae=true;de=true;minCov=171;pc=1
5	GeMoMa	CDS	35156384	35156590	.	+	2	ID=cds-193067;Parent=PASSSERD06382.47;ae=true;de=true;minCov=111;pc=1
5	GeMoMa	CDS	35164477	35164574	.	+	2	ID=cds-193068;Parent=PASSSERD06382.47;ae=true;de=true;minCov=121;pc=1
5	GeMoMa	CDS	35164920	35165003	.	+	0	ID=cds-193069;Parent=PASSSERD06382.47;ae=true;de=true;minCov=216;pc=1
5	GeMoMa	CDS	35165454	35165612	.	+	0	ID=cds-193070;Parent=PASSSERD06382.47;ae=true;de=true;minCov=218;pc=1
5	GeMoMa	CDS	35167046	35167154	.	+	0	ID=cds-193071;Parent=PASSSERD06382.47;ae=true;de=true;minCov=259;pc=1
5	GeMoMa	CDS	35168148	35168268	.	+	2	ID=cds-193072;Parent=PASSSERD06382.47;ae=true;de=true;minCov=267;pc=1
5	GeMoMa	CDS	35169404	35169509	.	+	1	ID=cds-193073;Parent=PASSSERD06382.47;ae=true;de=true;minCov=267;pc=1
5	GeMoMa	CDS	35170542	35170652	.	+	0	ID=cds-193074;Parent=PASSSERD06382.47;ae=true;de=true;minCov=295;pc=1
5	GeMoMa	CDS	35171536	35171643	.	+	0	ID=cds-193075;Parent=PASSSERD06382.47;ae=true;de=true;minCov=257;pc=1
5	GeMoMa	CDS	35171734	35171898	.	+	0	ID=cds-193076;Parent=PASSSERD06382.47;ae=true;de=true;minCov=228;pc=1
5	GeMoMa	CDS	35173004	35173076	.	+	0	ID=cds-193077;Parent=PASSSERD06382.47;ae=true;de=true;minCov=211;pc=1
5	GeMoMa	CDS	35173962	35174068	.	+	2	ID=cds-193078;Parent=PASSSERD06382.47;ae=true;de=true;minCov=248;pc=1
5	GeMoMa	CDS	35179411	35179480	.	+	0	ID=cds-193079;Parent=PASSSERD06382.47;ae=true;de=true;minCov=281;pc=1
5	GeMoMa	CDS	35184347	35184393	.	+	2	ID=cds-193080;Parent=PASSSERD06382.47;ae=true;de=true;minCov=407;pc=1
5	GeMoMa	CDS	35185831	35185938	.	+	0	ID=cds-193081;Parent=PASSSERD06382.47;ae=true;minCov=432;pc=1
5	AnnotationFinalizer_	five_prime_UTR	35132411	35132564	.	+	.	ID=five_prime_utr-24245;Parent=PASSSERD06382.47
5	AnnotationFinalizer_	three_prime_UTR	35185939	35187283	.	+	.	ID=three_prime_utr-19649;Parent=PASSSERD06382.47
5	GeMoMa	mRNA	35134874	35187283	8405	+	.	ID=PASSSERD06382.44;Parent=PASSSERD06382;aa=1633;avgCov=197.8247;bestScore=8405;ce=34;evidence=1;iAA=0.9994;lpm=838;maxGap=1;maxScore=8495;minCov=2;minSplitReads=16;nps=0;oldID=passerold_transcript:ENSPDOT00000015706_R0;pAA=0.9994;prediction=0;raa=1634;rce=34;ref-gene=passerold_gene:ENSPDOG00000003118;start=M;stop=*;sumWeight=0.8;tae=1;tde=1;tie=1;tpc=1
5	GeMoMa	exon	35134874	35135706	.	+	.	ID=nbis-exon-210758;Parent=PASSSERD06382.44;de=true;minCov=2;pc=1
5	GeMoMa	exon	35138311	35138614	.	+	.	ID=nbis-exon-210759;Parent=PASSSERD06382.44;de=true;minCov=2;pc=1
5	GeMoMa	exon	35138975	35139106	.	+	.	ID=nbis-exon-210760;Parent=PASSSERD06382.44;de=true;minCov=2;pc=1
5	GeMoMa	exon	35140343	35140456	.	+	.	ID=nbis-exon-210761;Parent=PASSSERD06382.44;de=true;minCov=2;pc=1
5	GeMoMa	exon	35141120	35141200	.	+	.	ID=nbis-exon-210762;Parent=PASSSERD06382.44;de=true;minCov=2;pc=1
5	GeMoMa	exon	35143177	35143355	.	+	.	ID=nbis-exon-210763;Parent=PASSSERD06382.44;de=true;minCov=2;pc=1
5	GeMoMa	exon	35143951	35144186	.	+	.	ID=nbis-exon-210764;Parent=PASSSERD06382.44;de=true;minCov=2;pc=1
5	GeMoMa	exon	35144540	35144696	.	+	.	ID=nbis-exon-210765;Parent=PASSSERD06382.44;de=true;minCov=2;pc=1
5	GeMoMa	exon	35145664	35145767	.	+	.	ID=nbis-exon-210766;Parent=PASSSERD06382.44;de=true;minCov=2;pc=1
5	GeMoMa	exon	35146604	35146797	.	+	.	ID=nbis-exon-210767;Parent=PASSSERD06382.44;de=true;minCov=2;pc=1
5	GeMoMa	exon	35147437	35147655	.	+	.	ID=nbis-exon-210768;Parent=PASSSERD06382.44;de=true;minCov=2;pc=1
5	GeMoMa	exon	35147742	35147803	.	+	.	ID=nbis-exon-210769;Parent=PASSSERD06382.44;de=true;minCov=2;pc=1
5	GeMoMa	exon	35148457	35148596	.	+	.	ID=nbis-exon-210770;Parent=PASSSERD06382.44;de=true;minCov=2;pc=1
5	GeMoMa	exon	35149825	35149926	.	+	.	ID=nbis-exon-210771;Parent=PASSSERD06382.44;de=true;minCov=2;pc=1
5	GeMoMa	exon	35152339	35152441	.	+	.	ID=nbis-exon-210772;Parent=PASSSERD06382.44;de=true;minCov=2;pc=1
5	GeMoMa	exon	35153509	35153695	.	+	.	ID=nbis-exon-210773;Parent=PASSSERD06382.44;de=true;minCov=2;pc=1
5	GeMoMa	exon	35153865	35154015	.	+	.	ID=nbis-exon-210774;Parent=PASSSERD06382.44;de=true;minCov=2;pc=1
5	GeMoMa	exon	35156384	35156590	.	+	.	ID=nbis-exon-210775;Parent=PASSSERD06382.44;de=true;minCov=2;pc=1
5	GeMoMa	exon	35161430	35161483	.	+	.	ID=nbis-exon-210776;Parent=PASSSERD06382.44;de=true;minCov=2;pc=1
5	GeMoMa	exon	35164477	35164574	.	+	.	ID=nbis-exon-210777;Parent=PASSSERD06382.44;de=true;minCov=2;pc=1
5	GeMoMa	exon	35164920	35165003	.	+	.	ID=nbis-exon-210778;Parent=PASSSERD06382.44;de=true;minCov=2;pc=1
5	GeMoMa	exon	35165454	35165612	.	+	.	ID=nbis-exon-210779;Parent=PASSSERD06382.44;de=true;minCov=2;pc=1
5	GeMoMa	exon	35167046	35167154	.	+	.	ID=nbis-exon-210780;Parent=PASSSERD06382.44;de=true;minCov=2;pc=1
5	GeMoMa	exon	35167699	35167761	.	+	.	ID=nbis-exon-210781;Parent=PASSSERD06382.44;de=true;minCov=2;pc=1
5	GeMoMa	exon	35168148	35168268	.	+	.	ID=nbis-exon-210782;Parent=PASSSERD06382.44;de=true;minCov=2;pc=1
5	GeMoMa	exon	35169404	35169509	.	+	.	ID=nbis-exon-210783;Parent=PASSSERD06382.44;de=true;minCov=2;pc=1
5	GeMoMa	exon	35170542	35170652	.	+	.	ID=nbis-exon-210784;Parent=PASSSERD06382.44;de=true;minCov=2;pc=1
5	GeMoMa	exon	35171536	35171643	.	+	.	ID=nbis-exon-210785;Parent=PASSSERD06382.44;de=true;minCov=2;pc=1
5	GeMoMa	exon	35171734	35171898	.	+	.	ID=nbis-exon-210786;Parent=PASSSERD06382.44;de=true;minCov=2;pc=1
5	GeMoMa	exon	35173004	35173076	.	+	.	ID=nbis-exon-210787;Parent=PASSSERD06382.44;de=true;minCov=2;pc=1
5	GeMoMa	exon	35173962	35174068	.	+	.	ID=nbis-exon-210788;Parent=PASSSERD06382.44;de=true;minCov=2;pc=1
5	GeMoMa	exon	35179411	35179480	.	+	.	ID=nbis-exon-210789;Parent=PASSSERD06382.44;de=true;minCov=2;pc=1
5	GeMoMa	exon	35184347	35184393	.	+	.	ID=nbis-exon-210790;Parent=PASSSERD06382.44;de=true;minCov=2;pc=1
5	GeMoMa	exon	35185831	35187283	.	+	.	ID=nbis-exon-210791;Parent=PASSSERD06382.44;de=true;minCov=2;pc=1
5	GeMoMa	CDS	35135063	35135706	.	+	0	ID=cds-192948;Parent=PASSSERD06382.44;de=true;minCov=2;pc=1
5	GeMoMa	CDS	35138311	35138614	.	+	1	ID=cds-192949;Parent=PASSSERD06382.44;ae=true;de=true;minCov=123;pc=1
5	GeMoMa	CDS	35138975	35139106	.	+	0	ID=cds-192950;Parent=PASSSERD06382.44;ae=true;de=true;minCov=145;pc=1
5	GeMoMa	CDS	35140343	35140456	.	+	0	ID=cds-192951;Parent=PASSSERD06382.44;ae=true;de=true;minCov=138;pc=1
5	GeMoMa	CDS	35141120	35141200	.	+	0	ID=cds-192952;Parent=PASSSERD06382.44;ae=true;de=true;minCov=145;pc=1
5	GeMoMa	CDS	35143177	35143355	.	+	0	ID=cds-192953;Parent=PASSSERD06382.44;ae=true;de=true;minCov=111;pc=1
5	GeMoMa	CDS	35143951	35144186	.	+	1	ID=cds-192954;Parent=PASSSERD06382.44;ae=true;de=true;minCov=131;pc=1
5	GeMoMa	CDS	35144540	35144696	.	+	2	ID=cds-192955;Parent=PASSSERD06382.44;ae=true;de=true;minCov=103;pc=1
5	GeMoMa	CDS	35145664	35145767	.	+	1	ID=cds-192956;Parent=PASSSERD06382.44;ae=true;de=true;minCov=139;pc=1
5	GeMoMa	CDS	35146604	35146797	.	+	2	ID=cds-192957;Parent=PASSSERD06382.44;ae=true;de=true;minCov=172;pc=1
5	GeMoMa	CDS	35147437	35147655	.	+	0	ID=cds-192958;Parent=PASSSERD06382.44;ae=true;de=true;minCov=122;pc=1
5	GeMoMa	CDS	35147742	35147803	.	+	0	ID=cds-192959;Parent=PASSSERD06382.44;ae=true;de=true;minCov=60;pc=1
5	GeMoMa	CDS	35148457	35148596	.	+	1	ID=cds-192960;Parent=PASSSERD06382.44;ae=true;de=true;minCov=108;pc=1
5	GeMoMa	CDS	35149825	35149926	.	+	2	ID=cds-192961;Parent=PASSSERD06382.44;ae=true;de=true;minCov=186;pc=1
5	GeMoMa	CDS	35152339	35152441	.	+	2	ID=cds-192962;Parent=PASSSERD06382.44;ae=true;de=true;minCov=163;pc=1
5	GeMoMa	CDS	35153509	35153695	.	+	1	ID=cds-192963;Parent=PASSSERD06382.44;ae=true;de=true;minCov=136;pc=1
5	GeMoMa	CDS	35153865	35154015	.	+	0	ID=cds-192964;Parent=PASSSERD06382.44;ae=true;de=true;minCov=171;pc=1
5	GeMoMa	CDS	35156384	35156590	.	+	2	ID=cds-192965;Parent=PASSSERD06382.44;ae=true;de=true;minCov=111;pc=1
5	GeMoMa	CDS	35161430	35161483	.	+	2	ID=cds-192966;Parent=PASSSERD06382.44;ae=true;de=true;minCov=13;pc=1
5	GeMoMa	CDS	35164477	35164574	.	+	2	ID=cds-192967;Parent=PASSSERD06382.44;ae=true;de=true;minCov=121;pc=1
5	GeMoMa	CDS	35164920	35165003	.	+	0	ID=cds-192968;Parent=PASSSERD06382.44;ae=true;de=true;minCov=216;pc=1
5	GeMoMa	CDS	35165454	35165612	.	+	0	ID=cds-192969;Parent=PASSSERD06382.44;ae=true;de=true;minCov=218;pc=1
5	GeMoMa	CDS	35167046	35167154	.	+	0	ID=cds-192970;Parent=PASSSERD06382.44;ae=true;de=true;minCov=259;pc=1
5	GeMoMa	CDS	35167699	35167761	.	+	2	ID=cds-192971;Parent=PASSSERD06382.44;ae=true;de=true;minCov=63;pc=1
5	GeMoMa	CDS	35168148	35168268	.	+	2	ID=cds-192972;Parent=PASSSERD06382.44;ae=true;de=true;minCov=267;pc=1
5	GeMoMa	CDS	35169404	35169509	.	+	1	ID=cds-192973;Parent=PASSSERD06382.44;ae=true;de=true;minCov=267;pc=1
5	GeMoMa	CDS	35170542	35170652	.	+	0	ID=cds-192974;Parent=PASSSERD06382.44;ae=true;de=true;minCov=295;pc=1
5	GeMoMa	CDS	35171536	35171643	.	+	0	ID=cds-192975;Parent=PASSSERD06382.44;ae=true;de=true;minCov=257;pc=1
5	GeMoMa	CDS	35171734	35171898	.	+	0	ID=cds-192976;Parent=PASSSERD06382.44;ae=true;de=true;minCov=228;pc=1
5	GeMoMa	CDS	35173004	35173076	.	+	0	ID=cds-192977;Parent=PASSSERD06382.44;ae=true;de=true;minCov=211;pc=1
5	GeMoMa	CDS	35173962	35174068	.	+	2	ID=cds-192978;Parent=PASSSERD06382.44;ae=true;de=true;minCov=248;pc=1
5	GeMoMa	CDS	35179411	35179480	.	+	0	ID=cds-192979;Parent=PASSSERD06382.44;ae=true;de=true;minCov=281;pc=1
5	GeMoMa	CDS	35184347	35184393	.	+	2	ID=cds-192980;Parent=PASSSERD06382.44;ae=true;de=true;minCov=407;pc=1
5	GeMoMa	CDS	35185831	35185938	.	+	0	ID=cds-192981;Parent=PASSSERD06382.44;ae=true;minCov=432;pc=1
5	AnnotationFinalizer_	five_prime_UTR	35134874	35135062	.	+	.	ID=five_prime_utr-24242;Parent=PASSSERD06382.44
5	AnnotationFinalizer_	three_prime_UTR	35185939	35187283	.	+	.	ID=three_prime_utr-19646;Parent=PASSSERD06382.44
5	GAF	gene	35195268	35257443	.	-	.	ID=PASSSERD06383;combinedEvidence=3;complete=2;maxEvidence=3;maxTie=0.9667;transcripts=2
5	GeMoMa	mRNA	35195268	35257443	6567	-	.	ID=PASSSERD06383.1;Parent=PASSSERD06383;aa=1270;alternative="onychos_gene-MYBPC3,pyrgi_gene-MYBPC3";avgCov=37.6105;bestScore=6567;ce=32;evidence=3;iAA=0.9937;lpm=449;maxGap=1;maxScore=6655;minCov=0;minSplitReads=0;nps=0;oldID=montanus_rna-XM_039705279.1_R0;pAA=0.9937;prediction=0;raa=1272;rce=34;ref-gene=montanus_gene-MYBPC3;start=M;stop=*;sumWeight=2.8;tae=0.9677;tde=0.9677;tie=0.9032;tpc=0.9882
5	GeMoMa	exon	35195268	35196834	.	-	.	ID=nbis-exon-211075;Parent=PASSSERD06383.1;de=true;minCov=20;pc=1
5	GeMoMa	exon	35197299	35197341	.	-	.	ID=nbis-exon-211076;Parent=PASSSERD06383.1;de=true;minCov=20;pc=1
5	GeMoMa	exon	35198278	35198464	.	-	.	ID=nbis-exon-211077;Parent=PASSSERD06383.1;de=true;minCov=20;pc=1
5	GeMoMa	exon	35200958	35201094	.	-	.	ID=nbis-exon-211078;Parent=PASSSERD06383.1;de=true;minCov=20;pc=1
5	GeMoMa	exon	35201668	35201827	.	-	.	ID=nbis-exon-211079;Parent=PASSSERD06383.1;de=true;minCov=20;pc=1
5	GeMoMa	exon	35202580	35202719	.	-	.	ID=nbis-exon-211080;Parent=PASSSERD06383.1;de=true;minCov=20;pc=1
5	GeMoMa	exon	35207170	35207365	.	-	.	ID=nbis-exon-211081;Parent=PASSSERD06383.1;de=true;minCov=20;pc=1
5	GeMoMa	exon	35212259	35212347	.	-	.	ID=nbis-exon-211082;Parent=PASSSERD06383.1;de=true;minCov=20;pc=1
5	GeMoMa	exon	35213579	35213746	.	-	.	ID=nbis-exon-211083;Parent=PASSSERD06383.1;de=true;minCov=20;pc=1
5	GeMoMa	exon	35214947	35215081	.	-	.	ID=nbis-exon-211084;Parent=PASSSERD06383.1;de=true;minCov=20;pc=1
5	GeMoMa	exon	35217046	35217234	.	-	.	ID=nbis-exon-211085;Parent=PASSSERD06383.1;de=true;minCov=20;pc=1
5	GeMoMa	exon	35220353	35220457	.	-	.	ID=nbis-exon-211086;Parent=PASSSERD06383.1;de=true;minCov=20;pc=1
5	GeMoMa	exon	35222451	35222610	.	-	.	ID=nbis-exon-211087;Parent=PASSSERD06383.1;de=true;minCov=20;pc=1
5	GeMoMa	exon	35223709	35223786	.	-	.	ID=nbis-exon-211088;Parent=PASSSERD06383.1;de=true;minCov=20;pc=1
5	GeMoMa	exon	35225278	35225414	.	-	.	ID=nbis-exon-211089;Parent=PASSSERD06383.1;de=true;minCov=20;pc=1
5	GeMoMa	exon	35225584	35225613	.	-	.	ID=nbis-exon-211090;Parent=PASSSERD06383.1;de=true;minCov=20;pc=1
5	GeMoMa	exon	35225936	35226042	.	-	.	ID=nbis-exon-211091;Parent=PASSSERD06383.1;de=true;minCov=20;pc=1
5	GeMoMa	exon	35226949	35227114	.	-	.	ID=nbis-exon-211092;Parent=PASSSERD06383.1;de=true;minCov=20;pc=1
5	GeMoMa	exon	35227492	35227658	.	-	.	ID=nbis-exon-211093;Parent=PASSSERD06383.1;de=true;minCov=20;pc=1
5	GeMoMa	exon	35231605	35231710	.	-	.	ID=nbis-exon-211094;Parent=PASSSERD06383.1;de=true;minCov=20;pc=1
5	GeMoMa	exon	35232321	35232445	.	-	.	ID=nbis-exon-211095;Parent=PASSSERD06383.1;de=true;minCov=20;pc=1
5	GeMoMa	exon	35233094	35233226	.	-	.	ID=nbis-exon-211096;Parent=PASSSERD06383.1;de=true;minCov=20;pc=1
5	GeMoMa	exon	35233979	35234145	.	-	.	ID=nbis-exon-211097;Parent=PASSSERD06383.1;de=true;minCov=20;pc=1
5	GeMoMa	exon	35234890	35234913	.	-	.	ID=nbis-exon-211098;Parent=PASSSERD06383.1;de=true;minCov=20;pc=1
5	GeMoMa	exon	35239646	35239702	.	-	.	ID=nbis-exon-211099;Parent=PASSSERD06383.1;de=true;minCov=20;pc=1
5	GeMoMa	exon	35241884	35241928	.	-	.	ID=nbis-exon-211100;Parent=PASSSERD06383.1;de=true;minCov=20;pc=1
5	GeMoMa	exon	35243085	35243133	.	-	.	ID=nbis-exon-211101;Parent=PASSSERD06383.1;de=true;minCov=20;pc=1
5	GeMoMa	exon	35244466	35244583	.	-	.	ID=nbis-exon-211102;Parent=PASSSERD06383.1;de=true;minCov=20;pc=1
5	GeMoMa	exon	35245504	35245652	.	-	.	ID=nbis-exon-211103;Parent=PASSSERD06383.1;de=true;minCov=20;pc=1
5	GeMoMa	exon	35245794	35245880	.	-	.	ID=nbis-exon-211104;Parent=PASSSERD06383.1;de=true;minCov=20;pc=1
5	GeMoMa	exon	35246123	35246218	.	-	.	ID=nbis-exon-211105;Parent=PASSSERD06383.1;de=true;minCov=20;pc=1
5	GeMoMa	exon	35248163	35248429	.	-	.	ID=nbis-exon-211106;Parent=PASSSERD06383.1;de=true;minCov=20;pc=1
5	GeMoMa	exon	35257263	35257443	.	-	.	ID=nbis-exon-211107;Parent=PASSSERD06383.1;de=true;minCov=20;pc=1
5	GeMoMa	CDS	35197331	35197341	.	-	2	ID=cds-193113;Parent=PASSSERD06383.1;ae=true;minCov=74;pc=1
5	GeMoMa	CDS	35198278	35198464	.	-	0	ID=cds-193112;Parent=PASSSERD06383.1;ae=true;de=true;minCov=51;pc=1
5	GeMoMa	CDS	35200958	35201094	.	-	2	ID=cds-193111;Parent=PASSSERD06383.1;ae=true;de=true;minCov=47;pc=1
5	GeMoMa	CDS	35201668	35201827	.	-	0	ID=cds-193110;Parent=PASSSERD06383.1;ae=true;de=true;minCov=41;pc=1
5	GeMoMa	CDS	35202580	35202719	.	-	2	ID=cds-193109;Parent=PASSSERD06383.1;ae=true;de=true;minCov=32;pc=1
5	GeMoMa	CDS	35207170	35207365	.	-	0	ID=cds-193108;Parent=PASSSERD06383.1;ae=true;de=true;minCov=34;pc=1
5	GeMoMa	CDS	35212259	35212347	.	-	2	ID=cds-193107;Parent=PASSSERD06383.1;ae=true;de=true;minCov=51;pc=1
5	GeMoMa	CDS	35213579	35213746	.	-	2	ID=cds-193106;Parent=PASSSERD06383.1;ae=true;de=true;minCov=39;pc=1
5	GeMoMa	CDS	35214947	35215081	.	-	2	ID=cds-193105;Parent=PASSSERD06383.1;ae=true;de=true;minCov=35;pc=1
5	GeMoMa	CDS	35217046	35217234	.	-	2	ID=cds-193104;Parent=PASSSERD06383.1;ae=true;de=true;minCov=33;pc=1
5	GeMoMa	CDS	35220353	35220457	.	-	2	ID=cds-193103;Parent=PASSSERD06383.1;ae=true;de=true;minCov=27;pc=1
5	GeMoMa	CDS	35222451	35222610	.	-	0	ID=cds-193102;Parent=PASSSERD06383.1;ae=true;de=true;minCov=24;pc=1
5	GeMoMa	CDS	35223709	35223786	.	-	0	ID=cds-193101;Parent=PASSSERD06383.1;ae=true;de=true;minCov=21;pc=1
5	GeMoMa	CDS	35225278	35225414	.	-	2	ID=cds-193100;Parent=PASSSERD06383.1;ae=true;de=true;minCov=19;pc=1
5	GeMoMa	CDS	35225584	35225613	.	-	2	ID=cds-193099;Parent=PASSSERD06383.1;ae=true;de=true;minCov=18;pc=1
5	GeMoMa	CDS	35225936	35226042	.	-	1	ID=cds-193098;Parent=PASSSERD06383.1;ae=true;de=true;minCov=24;pc=1
5	GeMoMa	CDS	35226949	35227114	.	-	2	ID=cds-193097;Parent=PASSSERD06383.1;ae=true;de=true;minCov=25;pc=1
5	GeMoMa	CDS	35227492	35227658	.	-	1	ID=cds-193096;Parent=PASSSERD06383.1;ae=true;de=true;minCov=25;pc=1
5	GeMoMa	CDS	35231605	35231710	.	-	2	ID=cds-193095;Parent=PASSSERD06383.1;ae=true;de=true;minCov=38;pc=1
5	GeMoMa	CDS	35232321	35232445	.	-	1	ID=cds-193094;Parent=PASSSERD06383.1;ae=true;de=true;minCov=35;pc=1
5	GeMoMa	CDS	35233094	35233226	.	-	2	ID=cds-193093;Parent=PASSSERD06383.1;ae=true;de=true;minCov=26;pc=1
5	GeMoMa	CDS	35233979	35234145	.	-	1	ID=cds-193092;Parent=PASSSERD06383.1;ae=true;de=true;minCov=33;pc=1
5	GeMoMa	CDS	35234890	35234913	.	-	1	ID=cds-193091;Parent=PASSSERD06383.1;ae=true;de=true;minCov=40;pc=1
5	GeMoMa	CDS	35239646	35239702	.	-	1	ID=cds-193090;Parent=PASSSERD06383.1;ae=true;de=true;minCov=27;pc=1
5	GeMoMa	CDS	35241884	35241928	.	-	1	ID=cds-193089;Parent=PASSSERD06383.1;ae=false;de=false;minCov=0;pc=0
5	GeMoMa	CDS	35243085	35243133	.	-	2	ID=cds-193088;Parent=PASSSERD06383.1;ae=true;de=true;minCov=32;pc=1
5	GeMoMa	CDS	35244466	35244583	.	-	0	ID=cds-193087;Parent=PASSSERD06383.1;ae=true;de=true;minCov=34;pc=1
5	GeMoMa	CDS	35245504	35245652	.	-	2	ID=cds-193086;Parent=PASSSERD06383.1;ae=true;de=true;minCov=12;pc=1
5	GeMoMa	CDS	35245794	35245880	.	-	2	ID=cds-193085;Parent=PASSSERD06383.1;ae=true;de=true;minCov=11;pc=1
5	GeMoMa	CDS	35246123	35246218	.	-	2	ID=cds-193084;Parent=PASSSERD06383.1;ae=true;de=true;minCov=16;pc=1
5	GeMoMa	CDS	35248163	35248429	.	-	2	ID=cds-193083;Parent=PASSSERD06383.1;ae=true;de=true;minCov=20;pc=1
5	GeMoMa	CDS	35257263	35257287	.	-	0	ID=cds-193082;Parent=PASSSERD06383.1;de=true;minCov=20;pc=1
5	AnnotationFinalizer_	five_prime_UTR	35257288	35257443	.	-	.	ID=five_prime_utr-24246;Parent=PASSSERD06383.1
5	AnnotationFinalizer_	three_prime_UTR	35195268	35196834	.	-	.	ID=three_prime_utr-19651;Parent=PASSSERD06383.1
5	AnnotationFinalizer_	three_prime_UTR	35197299	35197330	.	-	.	ID=three_prime_utr-19650;Parent=PASSSERD06383.1
5	GeMoMa	mRNA	35195268	35257443	6495	-	.	ID=PASSSERD06383.2;Parent=PASSSERD06383;aa=1255;alternative="onychos_gene-MYBPC3,pyrgi_gene-MYBPC3";avgCov=38.06;bestScore=6495;ce=31;evidence=3;iAA=0.9936;lpm=449;maxGap=1;maxScore=6583;minCov=11;minSplitReads=0;nps=0;oldID=montanus_rna-XM_039705280.1_R0;pAA=0.9936;prediction=0;raa=1257;rce=33;ref-gene=montanus_gene-MYBPC3;start=M;stop=*;sumWeight=2.8;tae=1;tde=1;tie=0.9667;tpc=1
5	GeMoMa	exon	35195268	35196834	.	-	.	ID=nbis-exon-211108;Parent=PASSSERD06383.2;de=true;minCov=20;pc=1
5	GeMoMa	exon	35197299	35197341	.	-	.	ID=nbis-exon-211109;Parent=PASSSERD06383.2;de=true;minCov=20;pc=1
5	GeMoMa	exon	35198278	35198464	.	-	.	ID=nbis-exon-211110;Parent=PASSSERD06383.2;de=true;minCov=20;pc=1
5	GeMoMa	exon	35200958	35201094	.	-	.	ID=nbis-exon-211111;Parent=PASSSERD06383.2;de=true;minCov=20;pc=1
5	GeMoMa	exon	35201668	35201827	.	-	.	ID=nbis-exon-211112;Parent=PASSSERD06383.2;de=true;minCov=20;pc=1
5	GeMoMa	exon	35202580	35202719	.	-	.	ID=nbis-exon-211113;Parent=PASSSERD06383.2;de=true;minCov=20;pc=1
5	GeMoMa	exon	35207170	35207365	.	-	.	ID=nbis-exon-211114;Parent=PASSSERD06383.2;de=true;minCov=20;pc=1
5	GeMoMa	exon	35212259	35212347	.	-	.	ID=nbis-exon-211115;Parent=PASSSERD06383.2;de=true;minCov=20;pc=1
5	GeMoMa	exon	35213579	35213746	.	-	.	ID=nbis-exon-211116;Parent=PASSSERD06383.2;de=true;minCov=20;pc=1
5	GeMoMa	exon	35214947	35215081	.	-	.	ID=nbis-exon-211117;Parent=PASSSERD06383.2;de=true;minCov=20;pc=1
5	GeMoMa	exon	35217046	35217234	.	-	.	ID=nbis-exon-211118;Parent=PASSSERD06383.2;de=true;minCov=20;pc=1
5	GeMoMa	exon	35220353	35220457	.	-	.	ID=nbis-exon-211119;Parent=PASSSERD06383.2;de=true;minCov=20;pc=1
5	GeMoMa	exon	35222451	35222610	.	-	.	ID=nbis-exon-211120;Parent=PASSSERD06383.2;de=true;minCov=20;pc=1
5	GeMoMa	exon	35223709	35223786	.	-	.	ID=nbis-exon-211121;Parent=PASSSERD06383.2;de=true;minCov=20;pc=1
5	GeMoMa	exon	35225278	35225414	.	-	.	ID=nbis-exon-211122;Parent=PASSSERD06383.2;de=true;minCov=20;pc=1
5	GeMoMa	exon	35225584	35225613	.	-	.	ID=nbis-exon-211123;Parent=PASSSERD06383.2;de=true;minCov=20;pc=1
5	GeMoMa	exon	35225936	35226042	.	-	.	ID=nbis-exon-211124;Parent=PASSSERD06383.2;de=true;minCov=20;pc=1
5	GeMoMa	exon	35226949	35227114	.	-	.	ID=nbis-exon-211125;Parent=PASSSERD06383.2;de=true;minCov=20;pc=1
5	GeMoMa	exon	35227492	35227658	.	-	.	ID=nbis-exon-211126;Parent=PASSSERD06383.2;de=true;minCov=20;pc=1
5	GeMoMa	exon	35231605	35231710	.	-	.	ID=nbis-exon-211127;Parent=PASSSERD06383.2;de=true;minCov=20;pc=1
5	GeMoMa	exon	35232321	35232445	.	-	.	ID=nbis-exon-211128;Parent=PASSSERD06383.2;de=true;minCov=20;pc=1
5	GeMoMa	exon	35233094	35233226	.	-	.	ID=nbis-exon-211129;Parent=PASSSERD06383.2;de=true;minCov=20;pc=1
5	GeMoMa	exon	35233979	35234145	.	-	.	ID=nbis-exon-211130;Parent=PASSSERD06383.2;de=true;minCov=20;pc=1
5	GeMoMa	exon	35234890	35234913	.	-	.	ID=nbis-exon-211131;Parent=PASSSERD06383.2;de=true;minCov=20;pc=1
5	GeMoMa	exon	35239646	35239702	.	-	.	ID=nbis-exon-211132;Parent=PASSSERD06383.2;de=true;minCov=20;pc=1
5	GeMoMa	exon	35243085	35243133	.	-	.	ID=nbis-exon-211133;Parent=PASSSERD06383.2;de=true;minCov=20;pc=1
5	GeMoMa	exon	35244466	35244583	.	-	.	ID=nbis-exon-211134;Parent=PASSSERD06383.2;de=true;minCov=20;pc=1
5	GeMoMa	exon	35245504	35245652	.	-	.	ID=nbis-exon-211135;Parent=PASSSERD06383.2;de=true;minCov=20;pc=1
5	GeMoMa	exon	35245794	35245880	.	-	.	ID=nbis-exon-211136;Parent=PASSSERD06383.2;de=true;minCov=20;pc=1
5	GeMoMa	exon	35246123	35246218	.	-	.	ID=nbis-exon-211137;Parent=PASSSERD06383.2;de=true;minCov=20;pc=1
5	GeMoMa	exon	35248163	35248429	.	-	.	ID=nbis-exon-211138;Parent=PASSSERD06383.2;de=true;minCov=20;pc=1
5	GeMoMa	exon	35257263	35257443	.	-	.	ID=nbis-exon-211139;Parent=PASSSERD06383.2;de=true;minCov=20;pc=1
5	GeMoMa	CDS	35197331	35197341	.	-	2	ID=cds-193144;Parent=PASSSERD06383.2;ae=true;minCov=74;pc=1
5	GeMoMa	CDS	35198278	35198464	.	-	0	ID=cds-193143;Parent=PASSSERD06383.2;ae=true;de=true;minCov=51;pc=1
5	GeMoMa	CDS	35200958	35201094	.	-	2	ID=cds-193142;Parent=PASSSERD06383.2;ae=true;de=true;minCov=47;pc=1
5	GeMoMa	CDS	35201668	35201827	.	-	0	ID=cds-193141;Parent=PASSSERD06383.2;ae=true;de=true;minCov=41;pc=1
5	GeMoMa	CDS	35202580	35202719	.	-	2	ID=cds-193140;Parent=PASSSERD06383.2;ae=true;de=true;minCov=32;pc=1
5	GeMoMa	CDS	35207170	35207365	.	-	0	ID=cds-193139;Parent=PASSSERD06383.2;ae=true;de=true;minCov=34;pc=1
5	GeMoMa	CDS	35212259	35212347	.	-	2	ID=cds-193138;Parent=PASSSERD06383.2;ae=true;de=true;minCov=51;pc=1
5	GeMoMa	CDS	35213579	35213746	.	-	2	ID=cds-193137;Parent=PASSSERD06383.2;ae=true;de=true;minCov=39;pc=1
5	GeMoMa	CDS	35214947	35215081	.	-	2	ID=cds-193136;Parent=PASSSERD06383.2;ae=true;de=true;minCov=35;pc=1
5	GeMoMa	CDS	35217046	35217234	.	-	2	ID=cds-193135;Parent=PASSSERD06383.2;ae=true;de=true;minCov=33;pc=1
5	GeMoMa	CDS	35220353	35220457	.	-	2	ID=cds-193134;Parent=PASSSERD06383.2;ae=true;de=true;minCov=27;pc=1
5	GeMoMa	CDS	35222451	35222610	.	-	0	ID=cds-193133;Parent=PASSSERD06383.2;ae=true;de=true;minCov=24;pc=1
5	GeMoMa	CDS	35223709	35223786	.	-	0	ID=cds-193132;Parent=PASSSERD06383.2;ae=true;de=true;minCov=21;pc=1
5	GeMoMa	CDS	35225278	35225414	.	-	2	ID=cds-193131;Parent=PASSSERD06383.2;ae=true;de=true;minCov=19;pc=1
5	GeMoMa	CDS	35225584	35225613	.	-	2	ID=cds-193130;Parent=PASSSERD06383.2;ae=true;de=true;minCov=18;pc=1
5	GeMoMa	CDS	35225936	35226042	.	-	1	ID=cds-193129;Parent=PASSSERD06383.2;ae=true;de=true;minCov=24;pc=1
5	GeMoMa	CDS	35226949	35227114	.	-	2	ID=cds-193128;Parent=PASSSERD06383.2;ae=true;de=true;minCov=25;pc=1
5	GeMoMa	CDS	35227492	35227658	.	-	1	ID=cds-193127;Parent=PASSSERD06383.2;ae=true;de=true;minCov=25;pc=1
5	GeMoMa	CDS	35231605	35231710	.	-	2	ID=cds-193126;Parent=PASSSERD06383.2;ae=true;de=true;minCov=38;pc=1
5	GeMoMa	CDS	35232321	35232445	.	-	1	ID=cds-193125;Parent=PASSSERD06383.2;ae=true;de=true;minCov=35;pc=1
5	GeMoMa	CDS	35233094	35233226	.	-	2	ID=cds-193124;Parent=PASSSERD06383.2;ae=true;de=true;minCov=26;pc=1
5	GeMoMa	CDS	35233979	35234145	.	-	1	ID=cds-193123;Parent=PASSSERD06383.2;ae=true;de=true;minCov=33;pc=1
5	GeMoMa	CDS	35234890	35234913	.	-	1	ID=cds-193122;Parent=PASSSERD06383.2;ae=true;de=true;minCov=40;pc=1
5	GeMoMa	CDS	35239646	35239702	.	-	1	ID=cds-193121;Parent=PASSSERD06383.2;ae=true;de=true;minCov=27;pc=1
5	GeMoMa	CDS	35243085	35243133	.	-	2	ID=cds-193120;Parent=PASSSERD06383.2;ae=true;de=true;minCov=32;pc=1
5	GeMoMa	CDS	35244466	35244583	.	-	0	ID=cds-193119;Parent=PASSSERD06383.2;ae=true;de=true;minCov=34;pc=1
5	GeMoMa	CDS	35245504	35245652	.	-	2	ID=cds-193118;Parent=PASSSERD06383.2;ae=true;de=true;minCov=12;pc=1
5	GeMoMa	CDS	35245794	35245880	.	-	2	ID=cds-193117;Parent=PASSSERD06383.2;ae=true;de=true;minCov=11;pc=1
5	GeMoMa	CDS	35246123	35246218	.	-	2	ID=cds-193116;Parent=PASSSERD06383.2;ae=true;de=true;minCov=16;pc=1
5	GeMoMa	CDS	35248163	35248429	.	-	2	ID=cds-193115;Parent=PASSSERD06383.2;ae=true;de=true;minCov=20;pc=1
5	GeMoMa	CDS	35257263	35257287	.	-	0	ID=cds-193114;Parent=PASSSERD06383.2;de=true;minCov=20;pc=1
5	AnnotationFinalizer_	five_prime_UTR	35257288	35257443	.	-	.	ID=five_prime_utr-24247;Parent=PASSSERD06383.2
5	AnnotationFinalizer_	three_prime_UTR	35195268	35196834	.	-	.	ID=three_prime_utr-19653;Parent=PASSSERD06383.2
5	AnnotationFinalizer_	three_prime_UTR	35197299	35197330	.	-	.	ID=three_prime_utr-19652;Parent=PASSSERD06383.2
5	GAF	gene	35262103	35285453	.	-	.	ID=PASSSERD06384;combinedEvidence=4;complete=1;maxEvidence=4;maxTie=1.0;transcripts=1
5	GeMoMa	mRNA	35262103	35285453	1451	-	.	ID=PASSSERD06384.1;Parent=PASSSERD06384;aa=264;alternative="onychos_gene-SPI1,passerold_gene:ENSPDOG00000012984,pyrgi_gene-SPI1";avgCov=388.351;bestScore=1451;ce=5;evidence=4;iAA=1;lpm=264;maxGap=0;maxScore=1451;minCov=258;minSplitReads=290;nps=0;oldID=montanus_rna-XM_039705504.1_R0;pAA=1;prediction=0;raa=264;rce=5;ref-gene=montanus_gene-SPI1;start=M;stop=*;sumWeight=3.6;tae=1;tde=1;tie=1;tpc=1
5	GeMoMa	exon	35262103	35266680	.	-	.	ID=nbis-exon-211140;Parent=PASSSERD06384.1;de=true;minCov=258;pc=1
5	GeMoMa	exon	35267361	35267508	.	-	.	ID=nbis-exon-211141;Parent=PASSSERD06384.1;de=true;minCov=258;pc=1
5	GeMoMa	exon	35271263	35271450	.	-	.	ID=nbis-exon-211142;Parent=PASSSERD06384.1;de=true;minCov=258;pc=1
5	GeMoMa	exon	35278724	35278817	.	-	.	ID=nbis-exon-211143;Parent=PASSSERD06384.1;de=true;minCov=258;pc=1
5	GeMoMa	exon	35284956	35285453	.	-	.	ID=nbis-exon-211144;Parent=PASSSERD06384.1;de=true;minCov=258;pc=1
5	GeMoMa	CDS	35266364	35266680	.	-	2	ID=cds-193149;Parent=PASSSERD06384.1;ae=true;minCov=325;pc=1
5	GeMoMa	CDS	35267361	35267508	.	-	0	ID=cds-193148;Parent=PASSSERD06384.1;ae=true;de=true;minCov=329;pc=1
5	GeMoMa	CDS	35271263	35271450	.	-	2	ID=cds-193147;Parent=PASSSERD06384.1;ae=true;de=true;minCov=258;pc=1
5	GeMoMa	CDS	35278724	35278817	.	-	0	ID=cds-193146;Parent=PASSSERD06384.1;ae=true;de=true;minCov=301;pc=1
5	GeMoMa	CDS	35284956	35285000	.	-	0	ID=cds-193145;Parent=PASSSERD06384.1;de=true;minCov=258;pc=1
5	AnnotationFinalizer_	five_prime_UTR	35285001	35285453	.	-	.	ID=five_prime_utr-24248;Parent=PASSSERD06384.1
5	AnnotationFinalizer_	three_prime_UTR	35262103	35266363	.	-	.	ID=three_prime_utr-19654;Parent=PASSSERD06384.1
5	GAF	gene	35320861	35337678	.	+	.	ID=PASSSERD06385;combinedEvidence=4;complete=1;maxEvidence=4;maxTie=1.0;transcripts=1
5	GeMoMa	mRNA	35320861	35337678	1863	+	.	ID=PASSSERD06385.1;Parent=PASSSERD06385;aa=365;alternative="onychos_gene-SLC39A13,passerold_gene:ENSPDOG00000012993,pyrgi_gene-SLC39A13";avgCov=652.8493;bestScore=1863;ce=9;evidence=4;iAA=1;lpm=365;maxGap=0;maxScore=1863;minCov=366;minSplitReads=579;nps=0;oldID=montanus_rna-XM_039705124.1_R0;pAA=1;prediction=0;raa=365;rce=9;ref-gene=montanus_gene-SLC39A13;start=M;stop=*;sumWeight=3.6;tae=1;tde=1;tie=1;tpc=1
5	GeMoMa	exon	35320861	35322121	.	+	.	ID=nbis-exon-211145;Parent=PASSSERD06385.1;de=true;minCov=366;pc=1
5	GeMoMa	exon	35323318	35323617	.	+	.	ID=nbis-exon-211146;Parent=PASSSERD06385.1;de=true;minCov=366;pc=1
5	GeMoMa	exon	35324057	35324170	.	+	.	ID=nbis-exon-211147;Parent=PASSSERD06385.1;de=true;minCov=366;pc=1
5	GeMoMa	exon	35325809	35325927	.	+	.	ID=nbis-exon-211148;Parent=PASSSERD06385.1;de=true;minCov=366;pc=1
5	GeMoMa	exon	35327185	35327328	.	+	.	ID=nbis-exon-211149;Parent=PASSSERD06385.1;de=true;minCov=366;pc=1
5	GeMoMa	exon	35332449	35332538	.	+	.	ID=nbis-exon-211150;Parent=PASSSERD06385.1;de=true;minCov=366;pc=1
5	GeMoMa	exon	35333073	35333123	.	+	.	ID=nbis-exon-211151;Parent=PASSSERD06385.1;de=true;minCov=366;pc=1
5	GeMoMa	exon	35333359	35333491	.	+	.	ID=nbis-exon-211152;Parent=PASSSERD06385.1;de=true;minCov=366;pc=1
5	GeMoMa	exon	35333626	35333725	.	+	.	ID=nbis-exon-211153;Parent=PASSSERD06385.1;de=true;minCov=366;pc=1
5	GeMoMa	exon	35335175	35337678	.	+	.	ID=nbis-exon-211154;Parent=PASSSERD06385.1;de=true;minCov=366;pc=1
5	GeMoMa	CDS	35323350	35323617	.	+	0	ID=cds-193150;Parent=PASSSERD06385.1;de=true;minCov=366;pc=1
5	GeMoMa	CDS	35324057	35324170	.	+	2	ID=cds-193151;Parent=PASSSERD06385.1;ae=true;de=true;minCov=627;pc=1
5	GeMoMa	CDS	35325809	35325927	.	+	2	ID=cds-193152;Parent=PASSSERD06385.1;ae=true;de=true;minCov=606;pc=1
5	GeMoMa	CDS	35327185	35327328	.	+	0	ID=cds-193153;Parent=PASSSERD06385.1;ae=true;de=true;minCov=663;pc=1
5	GeMoMa	CDS	35332449	35332538	.	+	0	ID=cds-193154;Parent=PASSSERD06385.1;ae=true;de=true;minCov=604;pc=1
5	GeMoMa	CDS	35333073	35333123	.	+	0	ID=cds-193155;Parent=PASSSERD06385.1;ae=true;de=true;minCov=605;pc=1
5	GeMoMa	CDS	35333359	35333491	.	+	0	ID=cds-193156;Parent=PASSSERD06385.1;ae=true;de=true;minCov=521;pc=1
5	GeMoMa	CDS	35333626	35333725	.	+	2	ID=cds-193157;Parent=PASSSERD06385.1;ae=true;de=true;minCov=586;pc=1
5	GeMoMa	CDS	35335175	35335250	.	+	1	ID=cds-193158;Parent=PASSSERD06385.1;ae=true;minCov=734;pc=1
5	AnnotationFinalizer_	five_prime_UTR	35320861	35322121	.	+	.	ID=five_prime_utr-24249;Parent=PASSSERD06385.1
5	AnnotationFinalizer_	five_prime_UTR	35323318	35323349	.	+	.	ID=five_prime_utr-24250;Parent=PASSSERD06385.1
5	AnnotationFinalizer_	three_prime_UTR	35335251	35337678	.	+	.	ID=three_prime_utr-19655;Parent=PASSSERD06385.1
5	GAF	gene	35330420	35366661	.	+	.	ID=PASSSERD06386;combinedEvidence=4;complete=1;maxEvidence=4;maxTie=0.6667;transcripts=1
5	GeMoMa	mRNA	35330420	35366661	663	+	.	ID=PASSSERD06386.1;Parent=PASSSERD06386;aa=235;alternative="onychos_gene-TMEM178B,passerold_gene:ENSPDOG00000013958,pyrgi_gene-TMEM178B";avgCov=56.2511;bestScore=1604;ce=4;evidence=4;iAA=0.5085;lpm=39;maxGap=30;maxScore=1604;minCov=0;minSplitReads=0;nps=0;oldID=montanus_rna-XM_039708255.1_R1;pAA=0.6542;prediction=1;raa=295;rce=4;ref-gene=montanus_gene-TMEM178B;start=M;stop=*;sumWeight=3.6;tae=0.6667;tde=0.6667;tie=0.6667;tpc=0.983
5	GeMoMa	exon	35330420	35330656	.	+	.	ID=nbis-exon-211155;Parent=PASSSERD06386.1;de=false;minCov=0;pc=0.9423
5	GeMoMa	exon	35347258	35347371	.	+	.	ID=nbis-exon-211156;Parent=PASSSERD06386.1;de=false;minCov=0;pc=0.9423
5	GeMoMa	exon	35348599	35348736	.	+	.	ID=nbis-exon-211157;Parent=PASSSERD06386.1;de=false;minCov=0;pc=0.9423
5	GeMoMa	exon	35349876	35358807	.	+	.	ID=nbis-exon-211158;Parent=PASSSERD06386.1;de=false;minCov=0;pc=0.9423
5	GeMoMa	exon	35359159	35359789	.	+	.	ID=nbis-exon-211159;Parent=PASSSERD06386.1;de=false;minCov=0;pc=0.9423
5	GeMoMa	exon	35359811	35366661	.	+	.	ID=nbis-exon-211160;Parent=PASSSERD06386.1;de=false;minCov=0;pc=0.9423
5	GeMoMa	CDS	35330449	35330656	.	+	0	ID=cds-193159;Parent=PASSSERD06386.1;de=false;minCov=0;pc=0.9423
5	GeMoMa	CDS	35347258	35347371	.	+	2	ID=cds-193160;Parent=PASSSERD06386.1;ae=false;de=true;minCov=30;pc=1
5	GeMoMa	CDS	35348599	35348736	.	+	2	ID=cds-193161;Parent=PASSSERD06386.1;ae=true;de=true;minCov=51;pc=1
5	GeMoMa	CDS	35349876	35350120	.	+	2	ID=cds-193162;Parent=PASSSERD06386.1;ae=true;minCov=76;pc=1
5	AnnotationFinalizer_	five_prime_UTR	35330420	35330448	.	+	.	ID=five_prime_utr-24251;Parent=PASSSERD06386.1
5	AnnotationFinalizer_	three_prime_UTR	35350121	35358807	.	+	.	ID=three_prime_utr-19656;Parent=PASSSERD06386.1
5	AnnotationFinalizer_	three_prime_UTR	35359159	35359789	.	+	.	ID=three_prime_utr-19657;Parent=PASSSERD06386.1
5	AnnotationFinalizer_	three_prime_UTR	35359811	35366661	.	+	.	ID=three_prime_utr-19658;Parent=PASSSERD06386.1
5	GAF	gene	35348252	35369126	.	-	.	ID=PASSSERD06387;combinedEvidence=4;complete=1;maxEvidence=4;maxTie=1.0;transcripts=1
5	GeMoMa	mRNA	35348252	35369126	2136	-	.	ID=PASSSERD06387.1;Parent=PASSSERD06387;aa=423;alternative="montanus_gene-PSMC3,passerold_gene:ENSPDOG00000013028,pyrgi_gene-PSMC3";avgCov=12001.0741;bestScore=2136;ce=12;evidence=4;iAA=1;lpm=423;maxGap=0;maxScore=2136;minCov=2254;minSplitReads=5157;nps=0;oldID=onychos_rna-XM_041414478.1_R0;pAA=1;prediction=0;raa=423;rce=12;ref-gene=onychos_gene-PSMC3;start=M;stop=*;sumWeight=3.6;tae=1;tde=1;tie=1;tpc=1
5	GeMoMa	exon	35348252	35352189	.	-	.	ID=nbis-exon-211161;Parent=PASSSERD06387.1;de=true;minCov=2254;pc=1
5	GeMoMa	exon	35352311	35352392	.	-	.	ID=nbis-exon-211162;Parent=PASSSERD06387.1;de=true;minCov=2254;pc=1
5	GeMoMa	exon	35352560	35352705	.	-	.	ID=nbis-exon-211163;Parent=PASSSERD06387.1;de=true;minCov=2254;pc=1
5	GeMoMa	exon	35352854	35352950	.	-	.	ID=nbis-exon-211164;Parent=PASSSERD06387.1;de=true;minCov=2254;pc=1
5	GeMoMa	exon	35353433	35353581	.	-	.	ID=nbis-exon-211165;Parent=PASSSERD06387.1;de=true;minCov=2254;pc=1
5	GeMoMa	exon	35353806	35353949	.	-	.	ID=nbis-exon-211166;Parent=PASSSERD06387.1;de=true;minCov=2254;pc=1
5	GeMoMa	exon	35354077	35354214	.	-	.	ID=nbis-exon-211167;Parent=PASSSERD06387.1;de=true;minCov=2254;pc=1
5	GeMoMa	exon	35354670	35354732	.	-	.	ID=nbis-exon-211168;Parent=PASSSERD06387.1;de=true;minCov=2254;pc=1
5	GeMoMa	exon	35354827	35354931	.	-	.	ID=nbis-exon-211169;Parent=PASSSERD06387.1;de=true;minCov=2254;pc=1
5	GeMoMa	exon	35355712	35355837	.	-	.	ID=nbis-exon-211170;Parent=PASSSERD06387.1;de=true;minCov=2254;pc=1
5	GeMoMa	exon	35358542	35358622	.	-	.	ID=nbis-exon-211171;Parent=PASSSERD06387.1;de=true;minCov=2254;pc=1
5	GeMoMa	exon	35358706	35358807	.	-	.	ID=nbis-exon-211172;Parent=PASSSERD06387.1;de=true;minCov=2254;pc=1
5	GeMoMa	exon	35359159	35359317	.	-	.	ID=nbis-exon-211173;Parent=PASSSERD06387.1;de=true;minCov=2254;pc=1
5	GeMoMa	exon	35360106	35360305	.	-	.	ID=nbis-exon-211174;Parent=PASSSERD06387.1;de=true;minCov=2254;pc=1
5	GeMoMa	exon	35360898	35360951	.	-	.	ID=nbis-exon-211175;Parent=PASSSERD06387.1;de=true;minCov=2254;pc=1
5	GeMoMa	exon	35363548	35363865	.	-	.	ID=nbis-exon-211176;Parent=PASSSERD06387.1;de=true;minCov=2254;pc=1
5	GeMoMa	exon	35364183	35365896	.	-	.	ID=nbis-exon-211177;Parent=PASSSERD06387.1;de=true;minCov=2254;pc=1
5	GeMoMa	exon	35368490	35369126	.	-	.	ID=nbis-exon-211178;Parent=PASSSERD06387.1;de=true;minCov=2254;pc=1
5	GeMoMa	CDS	35352079	35352189	.	-	0	ID=cds-193174;Parent=PASSSERD06387.1;ae=true;minCov=4924;pc=1
5	GeMoMa	CDS	35352311	35352392	.	-	1	ID=cds-193173;Parent=PASSSERD06387.1;ae=true;de=true;minCov=11230;pc=1
5	GeMoMa	CDS	35352560	35352705	.	-	0	ID=cds-193172;Parent=PASSSERD06387.1;ae=true;de=true;minCov=13774;pc=1
5	GeMoMa	CDS	35352854	35352950	.	-	1	ID=cds-193171;Parent=PASSSERD06387.1;ae=true;de=true;minCov=10698;pc=1
5	GeMoMa	CDS	35353433	35353581	.	-	0	ID=cds-193170;Parent=PASSSERD06387.1;ae=true;de=true;minCov=10230;pc=1
5	GeMoMa	CDS	35353806	35353949	.	-	0	ID=cds-193169;Parent=PASSSERD06387.1;ae=true;de=true;minCov=10254;pc=1
5	GeMoMa	CDS	35354077	35354214	.	-	0	ID=cds-193168;Parent=PASSSERD06387.1;ae=true;de=true;minCov=10404;pc=1
5	GeMoMa	CDS	35354670	35354732	.	-	0	ID=cds-193167;Parent=PASSSERD06387.1;ae=true;de=true;minCov=9965;pc=1
5	GeMoMa	CDS	35354827	35354931	.	-	0	ID=cds-193166;Parent=PASSSERD06387.1;ae=true;de=true;minCov=10248;pc=1
5	GeMoMa	CDS	35355712	35355837	.	-	0	ID=cds-193165;Parent=PASSSERD06387.1;ae=true;de=true;minCov=11618;pc=1
5	GeMoMa	CDS	35358542	35358622	.	-	0	ID=cds-193164;Parent=PASSSERD06387.1;ae=true;de=true;minCov=5439;pc=1
5	GeMoMa	CDS	35358706	35358732	.	-	0	ID=cds-193163;Parent=PASSSERD06387.1;de=true;minCov=2254;pc=1
5	AnnotationFinalizer_	five_prime_UTR	35358733	35358807	.	-	.	ID=five_prime_utr-24258;Parent=PASSSERD06387.1
5	AnnotationFinalizer_	five_prime_UTR	35359159	35359317	.	-	.	ID=five_prime_utr-24257;Parent=PASSSERD06387.1
5	AnnotationFinalizer_	five_prime_UTR	35360106	35360305	.	-	.	ID=five_prime_utr-24256;Parent=PASSSERD06387.1
5	AnnotationFinalizer_	five_prime_UTR	35360898	35360951	.	-	.	ID=five_prime_utr-24255;Parent=PASSSERD06387.1
5	AnnotationFinalizer_	five_prime_UTR	35363548	35363865	.	-	.	ID=five_prime_utr-24254;Parent=PASSSERD06387.1
5	AnnotationFinalizer_	five_prime_UTR	35364183	35365896	.	-	.	ID=five_prime_utr-24253;Parent=PASSSERD06387.1
5	AnnotationFinalizer_	five_prime_UTR	35368490	35369126	.	-	.	ID=five_prime_utr-24252;Parent=PASSSERD06387.1
5	AnnotationFinalizer_	three_prime_UTR	35348252	35352078	.	-	.	ID=three_prime_utr-19659;Parent=PASSSERD06387.1
5	GAF	gene	35359026	35369126	.	-	.	ID=PASSSERD06388;combinedEvidence=4;complete=4;maxEvidence=2;maxTie=1.0;transcripts=4
5	GeMoMa	mRNA	35359026	35369126	2238	-	.	ID=PASSSERD06388.1;Parent=PASSSERD06388;aa=421;alternative="pyrgi_gene-RAPSN";avgCov=1541.3405;bestScore=2238;ce=8;evidence=2;iAA=0.9976;lpm=305;maxGap=0;maxScore=2242;minCov=1046;minSplitReads=1062;nps=0;oldID=onychos_rna-XM_041414601.1_R0;pAA=0.9976;prediction=0;raa=421;rce=8;ref-gene=onychos_gene-RAPSN;start=M;stop=*;sumWeight=2.0;tae=1;tde=1;tie=1;tpc=1
5	GeMoMa	exon	35359026	35359317	.	-	.	ID=nbis-exon-211179;Parent=PASSSERD06388.1;de=true;minCov=1089;pc=1
5	GeMoMa	exon	35360106	35360305	.	-	.	ID=nbis-exon-211180;Parent=PASSSERD06388.1;de=true;minCov=1089;pc=1
5	GeMoMa	exon	35360898	35360951	.	-	.	ID=nbis-exon-211181;Parent=PASSSERD06388.1;de=true;minCov=1089;pc=1
5	GeMoMa	exon	35363548	35363670	.	-	.	ID=nbis-exon-211182;Parent=PASSSERD06388.1;de=true;minCov=1089;pc=1
5	GeMoMa	exon	35363767	35363865	.	-	.	ID=nbis-exon-211183;Parent=PASSSERD06388.1;de=true;minCov=1089;pc=1
5	GeMoMa	exon	35364183	35364341	.	-	.	ID=nbis-exon-211184;Parent=PASSSERD06388.1;de=true;minCov=1089;pc=1
5	GeMoMa	exon	35365558	35365896	.	-	.	ID=nbis-exon-211185;Parent=PASSSERD06388.1;de=true;minCov=1089;pc=1
5	GeMoMa	exon	35368490	35369126	.	-	.	ID=nbis-exon-211186;Parent=PASSSERD06388.1;de=true;minCov=1089;pc=1
5	GeMoMa	CDS	35359245	35359317	.	-	1	ID=cds-193182;Parent=PASSSERD06388.1;ae=true;minCov=2406;pc=1
5	GeMoMa	CDS	35360106	35360305	.	-	0	ID=cds-193181;Parent=PASSSERD06388.1;ae=true;de=true;minCov=1791;pc=1
5	GeMoMa	CDS	35360898	35360951	.	-	0	ID=cds-193180;Parent=PASSSERD06388.1;ae=true;de=true;minCov=1467;pc=1
5	GeMoMa	CDS	35363548	35363670	.	-	0	ID=cds-193179;Parent=PASSSERD06388.1;ae=true;de=true;minCov=1229;pc=1
5	GeMoMa	CDS	35363767	35363865	.	-	0	ID=cds-193178;Parent=PASSSERD06388.1;ae=true;de=true;minCov=1240;pc=1
5	GeMoMa	CDS	35364183	35364341	.	-	0	ID=cds-193177;Parent=PASSSERD06388.1;ae=true;de=true;minCov=1082;pc=1
5	GeMoMa	CDS	35365558	35365896	.	-	0	ID=cds-193176;Parent=PASSSERD06388.1;ae=true;de=true;minCov=1046;pc=1
5	GeMoMa	CDS	35368490	35368705	.	-	0	ID=cds-193175;Parent=PASSSERD06388.1;de=true;minCov=1089;pc=1
5	AnnotationFinalizer_	five_prime_UTR	35368706	35369126	.	-	.	ID=five_prime_utr-24259;Parent=PASSSERD06388.1
5	AnnotationFinalizer_	three_prime_UTR	35359026	35359244	.	-	.	ID=three_prime_utr-19660;Parent=PASSSERD06388.1
5	GeMoMa	mRNA	35359026	35369126	2616	-	.	ID=PASSSERD06388.2;Parent=PASSSERD06388;aa=491;avgCov=1332.0367;bestScore=2616;ce=9;evidence=1;iAA=1;lpm=491;maxGap=0;maxScore=2616;minCov=50;minSplitReads=40;nps=0;oldID=passerold_transcript:ENSPDOT00000019767_R0;pAA=1;prediction=0;raa=491;rce=9;ref-gene=passerold_gene:ENSPDOG00000013037;start=M;stop=*;sumWeight=0.8;tae=1;tde=1;tie=1;tpc=1
5	GeMoMa	exon	35359026	35359317	.	-	.	ID=nbis-exon-211187;Parent=PASSSERD06388.2;de=true;minCov=1089;pc=1
5	GeMoMa	exon	35360106	35360305	.	-	.	ID=nbis-exon-211188;Parent=PASSSERD06388.2;de=true;minCov=1089;pc=1
5	GeMoMa	exon	35360898	35360951	.	-	.	ID=nbis-exon-211189;Parent=PASSSERD06388.2;de=true;minCov=1089;pc=1
5	GeMoMa	exon	35363548	35363670	.	-	.	ID=nbis-exon-211190;Parent=PASSSERD06388.2;de=true;minCov=1089;pc=1
5	GeMoMa	exon	35363767	35363865	.	-	.	ID=nbis-exon-211191;Parent=PASSSERD06388.2;de=true;minCov=1089;pc=1
5	GeMoMa	exon	35364183	35364341	.	-	.	ID=nbis-exon-211192;Parent=PASSSERD06388.2;de=true;minCov=1089;pc=1
5	GeMoMa	exon	35365558	35365896	.	-	.	ID=nbis-exon-211193;Parent=PASSSERD06388.2;de=true;minCov=1089;pc=1
5	GeMoMa	exon	35368179	35368388	.	-	.	ID=nbis-exon-211194;Parent=PASSSERD06388.2;de=true;minCov=1089;pc=1
5	GeMoMa	exon	35368490	35369126	.	-	.	ID=nbis-exon-211195;Parent=PASSSERD06388.2;de=true;minCov=1089;pc=1
5	GeMoMa	CDS	35359245	35359317	.	-	1	ID=cds-193191;Parent=PASSSERD06388.2;ae=true;minCov=2406;pc=1
5	GeMoMa	CDS	35360106	35360305	.	-	0	ID=cds-193190;Parent=PASSSERD06388.2;ae=true;de=true;minCov=1791;pc=1
5	GeMoMa	CDS	35360898	35360951	.	-	0	ID=cds-193189;Parent=PASSSERD06388.2;ae=true;de=true;minCov=1467;pc=1
5	GeMoMa	CDS	35363548	35363670	.	-	0	ID=cds-193188;Parent=PASSSERD06388.2;ae=true;de=true;minCov=1229;pc=1
5	GeMoMa	CDS	35363767	35363865	.	-	0	ID=cds-193187;Parent=PASSSERD06388.2;ae=true;de=true;minCov=1240;pc=1
5	GeMoMa	CDS	35364183	35364341	.	-	0	ID=cds-193186;Parent=PASSSERD06388.2;ae=true;de=true;minCov=1082;pc=1
5	GeMoMa	CDS	35365558	35365896	.	-	0	ID=cds-193185;Parent=PASSSERD06388.2;ae=true;de=true;minCov=1046;pc=1
5	GeMoMa	CDS	35368179	35368388	.	-	0	ID=cds-193184;Parent=PASSSERD06388.2;ae=true;de=true;minCov=50;pc=1
5	GeMoMa	CDS	35368490	35368705	.	-	0	ID=cds-193183;Parent=PASSSERD06388.2;de=true;minCov=1089;pc=1
5	AnnotationFinalizer_	five_prime_UTR	35368706	35369126	.	-	.	ID=five_prime_utr-24260;Parent=PASSSERD06388.2
5	AnnotationFinalizer_	three_prime_UTR	35359026	35359244	.	-	.	ID=three_prime_utr-19661;Parent=PASSSERD06388.2
5	GeMoMa	mRNA	35359026	35369126	2554	-	.	ID=PASSSERD06388.3;Parent=PASSSERD06388;aa=483;avgCov=1331.4424;bestScore=2554;ce=9;evidence=1;iAA=0.9959;lpm=357;maxGap=0;maxScore=2564;minCov=50;minSplitReads=40;nps=0;oldID=montanus_rna-XM_039704837.1_R0;pAA=0.9979;prediction=0;raa=483;rce=9;ref-gene=montanus_gene-RAPSN;start=M;stop=*;sumWeight=0.8;tae=1;tde=1;tie=1;tpc=1
5	GeMoMa	exon	35359026	35359317	.	-	.	ID=nbis-exon-211196;Parent=PASSSERD06388.3;de=true;minCov=1089;pc=1
5	GeMoMa	exon	35360106	35360305	.	-	.	ID=nbis-exon-211197;Parent=PASSSERD06388.3;de=true;minCov=1089;pc=1
5	GeMoMa	exon	35360898	35360951	.	-	.	ID=nbis-exon-211198;Parent=PASSSERD06388.3;de=true;minCov=1089;pc=1
5	GeMoMa	exon	35363548	35363670	.	-	.	ID=nbis-exon-211199;Parent=PASSSERD06388.3;de=true;minCov=1089;pc=1
5	GeMoMa	exon	35363767	35363865	.	-	.	ID=nbis-exon-211200;Parent=PASSSERD06388.3;de=true;minCov=1089;pc=1
5	GeMoMa	exon	35364183	35364341	.	-	.	ID=nbis-exon-211201;Parent=PASSSERD06388.3;de=true;minCov=1089;pc=1
5	GeMoMa	exon	35365558	35365896	.	-	.	ID=nbis-exon-211202;Parent=PASSSERD06388.3;de=true;minCov=1089;pc=1
5	GeMoMa	exon	35368179	35368388	.	-	.	ID=nbis-exon-211203;Parent=PASSSERD06388.3;de=true;minCov=1089;pc=1
5	GeMoMa	exon	35368490	35369126	.	-	.	ID=nbis-exon-211204;Parent=PASSSERD06388.3;de=true;minCov=1089;pc=1
5	GeMoMa	CDS	35359245	35359317	.	-	1	ID=cds-193200;Parent=PASSSERD06388.3;ae=true;minCov=2406;pc=1
5	GeMoMa	CDS	35360106	35360305	.	-	0	ID=cds-193199;Parent=PASSSERD06388.3;ae=true;de=true;minCov=1791;pc=1
5	GeMoMa	CDS	35360898	35360951	.	-	0	ID=cds-193198;Parent=PASSSERD06388.3;ae=true;de=true;minCov=1467;pc=1
5	GeMoMa	CDS	35363548	35363670	.	-	0	ID=cds-193197;Parent=PASSSERD06388.3;ae=true;de=true;minCov=1229;pc=1
5	GeMoMa	CDS	35363767	35363865	.	-	0	ID=cds-193196;Parent=PASSSERD06388.3;ae=true;de=true;minCov=1240;pc=1
5	GeMoMa	CDS	35364183	35364341	.	-	0	ID=cds-193195;Parent=PASSSERD06388.3;ae=true;de=true;minCov=1082;pc=1
5	GeMoMa	CDS	35365558	35365896	.	-	0	ID=cds-193194;Parent=PASSSERD06388.3;ae=true;de=true;minCov=1046;pc=1
5	GeMoMa	CDS	35368179	35368388	.	-	0	ID=cds-193193;Parent=PASSSERD06388.3;ae=true;de=true;minCov=50;pc=1
5	GeMoMa	CDS	35368490	35368681	.	-	0	ID=cds-193192;Parent=PASSSERD06388.3;de=true;minCov=1089;pc=1
5	AnnotationFinalizer_	five_prime_UTR	35368682	35369126	.	-	.	ID=five_prime_utr-24261;Parent=PASSSERD06388.3
5	AnnotationFinalizer_	three_prime_UTR	35359026	35359244	.	-	.	ID=three_prime_utr-19662;Parent=PASSSERD06388.3
5	GeMoMa	mRNA	35359026	35369126	2192	-	.	ID=PASSSERD06388.4;Parent=PASSSERD06388;aa=413;avgCov=1544.6998;bestScore=2192;ce=8;evidence=1;iAA=1;lpm=413;maxGap=0;maxScore=2192;minCov=1046;minSplitReads=1062;nps=0;oldID=montanus_rna-XM_039704838.1_R0;pAA=1;prediction=0;raa=413;rce=8;ref-gene=montanus_gene-RAPSN;start=M;stop=*;sumWeight=0.8;tae=1;tde=1;tie=1;tpc=1
5	GeMoMa	exon	35359026	35359317	.	-	.	ID=nbis-exon-211205;Parent=PASSSERD06388.4;de=true;minCov=1089;pc=1
5	GeMoMa	exon	35360106	35360305	.	-	.	ID=nbis-exon-211206;Parent=PASSSERD06388.4;de=true;minCov=1089;pc=1
5	GeMoMa	exon	35360898	35360951	.	-	.	ID=nbis-exon-211207;Parent=PASSSERD06388.4;de=true;minCov=1089;pc=1
5	GeMoMa	exon	35363548	35363670	.	-	.	ID=nbis-exon-211208;Parent=PASSSERD06388.4;de=true;minCov=1089;pc=1
5	GeMoMa	exon	35363767	35363865	.	-	.	ID=nbis-exon-211209;Parent=PASSSERD06388.4;de=true;minCov=1089;pc=1
5	GeMoMa	exon	35364183	35364341	.	-	.	ID=nbis-exon-211210;Parent=PASSSERD06388.4;de=true;minCov=1089;pc=1
5	GeMoMa	exon	35365558	35365896	.	-	.	ID=nbis-exon-211211;Parent=PASSSERD06388.4;de=true;minCov=1089;pc=1
5	GeMoMa	exon	35368490	35369126	.	-	.	ID=nbis-exon-211212;Parent=PASSSERD06388.4;de=true;minCov=1089;pc=1
5	GeMoMa	CDS	35359245	35359317	.	-	1	ID=cds-193208;Parent=PASSSERD06388.4;ae=true;minCov=2406;pc=1
5	GeMoMa	CDS	35360106	35360305	.	-	0	ID=cds-193207;Parent=PASSSERD06388.4;ae=true;de=true;minCov=1791;pc=1
5	GeMoMa	CDS	35360898	35360951	.	-	0	ID=cds-193206;Parent=PASSSERD06388.4;ae=true;de=true;minCov=1467;pc=1
5	GeMoMa	CDS	35363548	35363670	.	-	0	ID=cds-193205;Parent=PASSSERD06388.4;ae=true;de=true;minCov=1229;pc=1
5	GeMoMa	CDS	35363767	35363865	.	-	0	ID=cds-193204;Parent=PASSSERD06388.4;ae=true;de=true;minCov=1240;pc=1
5	GeMoMa	CDS	35364183	35364341	.	-	0	ID=cds-193203;Parent=PASSSERD06388.4;ae=true;de=true;minCov=1082;pc=1
5	GeMoMa	CDS	35365558	35365896	.	-	0	ID=cds-193202;Parent=PASSSERD06388.4;ae=true;de=true;minCov=1046;pc=1
5	GeMoMa	CDS	35368490	35368681	.	-	0	ID=cds-193201;Parent=PASSSERD06388.4;de=true;minCov=1089;pc=1
5	AnnotationFinalizer_	five_prime_UTR	35368682	35369126	.	-	.	ID=five_prime_utr-24262;Parent=PASSSERD06388.4
5	AnnotationFinalizer_	three_prime_UTR	35359026	35359244	.	-	.	ID=three_prime_utr-19663;Parent=PASSSERD06388.4
5	GAF	gene	35373067	35420119	.	-	.	ID=PASSSERD06389;combinedEvidence=4;complete=17;maxEvidence=4;maxTie=1.0;transcripts=17
5	GeMoMa	mRNA	35373067	35383826	396	-	.	ID=PASSSERD06389.17;Parent=PASSSERD06389;aa=103;avgCov=562.9385;bestScore=572;ce=2;evidence=1;iAA=0.7091;lpm=19;maxGap=6;maxScore=572;minCov=0;minSplitReads=604;nps=0;oldID=passerold_transcript:ENSPDOT00000022921_R1;pAA=0.7818;prediction=1;raa=110;rce=2;ref-gene=passerold_gene:ENSPDOG00000014987;start=M;stop=*;sumWeight=0.8;tae=1;tde=1;tie=1;tpc=0.8964
5	GeMoMa	exon	35373067	35376117	.	-	.	ID=nbis-exon-211312;Parent=PASSSERD06389.17;de=true;minCov=0;pc=0.8232
5	GeMoMa	exon	35381829	35381996	.	-	.	ID=nbis-exon-211313;Parent=PASSSERD06389.17;de=true;minCov=0;pc=0.8232
5	GeMoMa	exon	35383646	35383826	.	-	.	ID=nbis-exon-211314;Parent=PASSSERD06389.17;de=true;minCov=0;pc=0.8232
5	GeMoMa	CDS	35381869	35381996	.	-	2	ID=cds-193377;Parent=PASSSERD06389.17;ae=true;minCov=598;pc=1
5	GeMoMa	CDS	35383646	35383826	.	-	0	ID=cds-193376;Parent=PASSSERD06389.17;de=true;minCov=0;pc=0.8232
5	AnnotationFinalizer_	three_prime_UTR	35373067	35376117	.	-	.	ID=three_prime_utr-19697;Parent=PASSSERD06389.17
5	AnnotationFinalizer_	three_prime_UTR	35381829	35381868	.	-	.	ID=three_prime_utr-19696;Parent=PASSSERD06389.17
5	GeMoMa	mRNA	35373067	35403724	2032	-	.	ID=PASSSERD06389.9;Parent=PASSSERD06389;aa=513;alternative="onychos_gene-CELF2,pyrgi_gene-CELF2";avgCov=558.4763;bestScore=2488;ce=13;evidence=3;iAA=0.7814;lpm=40;maxGap=8;maxScore=2620;minCov=0;minSplitReads=0;nps=0;oldID=montanus_rna-XM_039730884.1_R1;pAA=0.8251;prediction=1;raa=516;rce=13;ref-gene=montanus_gene-CELF2;start=M;stop=*;sumWeight=2.8;tae=1;tde=0.9167;tie=0.9167;tpc=0.9708
5	GeMoMa	exon	35373067	35376117	.	-	.	ID=nbis-exon-211420;Parent=PASSSERD06389.9;de=false;minCov=0;pc=0.3662
5	GeMoMa	exon	35381829	35381996	.	-	.	ID=nbis-exon-211421;Parent=PASSSERD06389.9;de=false;minCov=0;pc=0.3662
5	GeMoMa	exon	35383646	35383789	.	-	.	ID=nbis-exon-211422;Parent=PASSSERD06389.9;de=false;minCov=0;pc=0.3662
5	GeMoMa	exon	35384654	35384839	.	-	.	ID=nbis-exon-211423;Parent=PASSSERD06389.9;de=false;minCov=0;pc=0.3662
5	GeMoMa	exon	35385020	35385133	.	-	.	ID=nbis-exon-211424;Parent=PASSSERD06389.9;de=false;minCov=0;pc=0.3662
5	GeMoMa	exon	35391410	35391538	.	-	.	ID=nbis-exon-211425;Parent=PASSSERD06389.9;de=false;minCov=0;pc=0.3662
5	GeMoMa	exon	35394550	35394619	.	-	.	ID=nbis-exon-211426;Parent=PASSSERD06389.9;de=false;minCov=0;pc=0.3662
5	GeMoMa	exon	35395947	35396108	.	-	.	ID=nbis-exon-211427;Parent=PASSSERD06389.9;de=false;minCov=0;pc=0.3662
5	GeMoMa	exon	35396506	35396585	.	-	.	ID=nbis-exon-211428;Parent=PASSSERD06389.9;de=false;minCov=0;pc=0.3662
5	GeMoMa	exon	35396781	35396915	.	-	.	ID=nbis-exon-211429;Parent=PASSSERD06389.9;de=false;minCov=0;pc=0.3662
5	GeMoMa	exon	35399901	35399949	.	-	.	ID=nbis-exon-211430;Parent=PASSSERD06389.9;de=false;minCov=0;pc=0.3662
5	GeMoMa	exon	35400348	35400430	.	-	.	ID=nbis-exon-211431;Parent=PASSSERD06389.9;de=false;minCov=0;pc=0.3662
5	GeMoMa	exon	35401040	35401227	.	-	.	ID=nbis-exon-211432;Parent=PASSSERD06389.9;de=false;minCov=0;pc=0.3662
5	GeMoMa	exon	35403298	35403724	.	-	.	ID=nbis-exon-211433;Parent=PASSSERD06389.9;de=false;minCov=0;pc=0.3662
5	GeMoMa	CDS	35381869	35381996	.	-	2	ID=cds-193317;Parent=PASSSERD06389.9;ae=true;minCov=598;pc=1
5	GeMoMa	CDS	35383646	35383789	.	-	2	ID=cds-193316;Parent=PASSSERD06389.9;ae=true;de=true;minCov=585;pc=1
5	GeMoMa	CDS	35384654	35384839	.	-	2	ID=cds-193315;Parent=PASSSERD06389.9;ae=true;de=true;minCov=465;pc=1
5	GeMoMa	CDS	35385020	35385133	.	-	2	ID=cds-193314;Parent=PASSSERD06389.9;ae=true;de=true;minCov=144;pc=1
5	GeMoMa	CDS	35391410	35391538	.	-	2	ID=cds-193313;Parent=PASSSERD06389.9;ae=true;de=true;minCov=268;pc=1
5	GeMoMa	CDS	35394550	35394619	.	-	0	ID=cds-193312;Parent=PASSSERD06389.9;ae=true;de=true;minCov=384;pc=1
5	GeMoMa	CDS	35395947	35396108	.	-	0	ID=cds-193311;Parent=PASSSERD06389.9;ae=true;de=true;minCov=503;pc=1
5	GeMoMa	CDS	35396506	35396585	.	-	2	ID=cds-193310;Parent=PASSSERD06389.9;ae=true;de=true;minCov=612;pc=1
5	GeMoMa	CDS	35396781	35396915	.	-	2	ID=cds-193309;Parent=PASSSERD06389.9;ae=true;de=true;minCov=461;pc=1
5	GeMoMa	CDS	35399901	35399949	.	-	0	ID=cds-193308;Parent=PASSSERD06389.9;ae=true;de=true;minCov=596;pc=1
5	GeMoMa	CDS	35400348	35400430	.	-	2	ID=cds-193307;Parent=PASSSERD06389.9;ae=true;de=true;minCov=663;pc=1
5	GeMoMa	CDS	35401040	35401227	.	-	1	ID=cds-193306;Parent=PASSSERD06389.9;ae=true;de=true;minCov=353;pc=1
5	GeMoMa	CDS	35403298	35403368	.	-	0	ID=cds-193305;Parent=PASSSERD06389.9;de=false;minCov=0;pc=0.3662
5	AnnotationFinalizer_	five_prime_UTR	35403369	35403724	.	-	.	ID=five_prime_utr-24287;Parent=PASSSERD06389.9
5	AnnotationFinalizer_	three_prime_UTR	35373067	35376117	.	-	.	ID=three_prime_utr-19681;Parent=PASSSERD06389.9
5	AnnotationFinalizer_	three_prime_UTR	35381829	35381868	.	-	.	ID=three_prime_utr-19680;Parent=PASSSERD06389.9
5	GeMoMa	mRNA	35373067	35420119	2480	-	.	ID=PASSSERD06389.1;Parent=PASSSERD06389;aa=489;alternative="onychos_gene-CELF1,passerold_gene:ENSPDOG00000013050,pyrgi_gene-CELF1";avgCov=585.7587;bestScore=2480;ce=12;evidence=4;iAA=1;lpm=489;maxGap=0;maxScore=2480;minCov=268;minSplitReads=182;nps=0;oldID=montanus_rna-XM_039704762.1_R0;pAA=1;prediction=0;raa=489;rce=12;ref-gene=montanus_gene-CELF1;start=M;stop=*;sumWeight=3.6;tae=1;tde=1;tie=1;tpc=1
5	GeMoMa	exon	35373067	35376117	.	-	.	ID=nbis-exon-211213;Parent=PASSSERD06389.1;de=true;minCov=410;pc=1
5	GeMoMa	exon	35381829	35381996	.	-	.	ID=nbis-exon-211214;Parent=PASSSERD06389.1;de=true;minCov=410;pc=1
5	GeMoMa	exon	35383646	35383789	.	-	.	ID=nbis-exon-211215;Parent=PASSSERD06389.1;de=true;minCov=410;pc=1
5	GeMoMa	exon	35384654	35384839	.	-	.	ID=nbis-exon-211216;Parent=PASSSERD06389.1;de=true;minCov=410;pc=1
5	GeMoMa	exon	35385020	35385130	.	-	.	ID=nbis-exon-211217;Parent=PASSSERD06389.1;de=true;minCov=410;pc=1
5	GeMoMa	exon	35391410	35391538	.	-	.	ID=nbis-exon-211218;Parent=PASSSERD06389.1;de=true;minCov=410;pc=1
5	GeMoMa	exon	35394550	35394631	.	-	.	ID=nbis-exon-211219;Parent=PASSSERD06389.1;de=true;minCov=410;pc=1
5	GeMoMa	exon	35395947	35396108	.	-	.	ID=nbis-exon-211220;Parent=PASSSERD06389.1;de=true;minCov=410;pc=1
5	GeMoMa	exon	35396506	35396585	.	-	.	ID=nbis-exon-211221;Parent=PASSSERD06389.1;de=true;minCov=410;pc=1
5	GeMoMa	exon	35396781	35396915	.	-	.	ID=nbis-exon-211222;Parent=PASSSERD06389.1;de=true;minCov=410;pc=1
5	GeMoMa	exon	35399901	35399949	.	-	.	ID=nbis-exon-211223;Parent=PASSSERD06389.1;de=true;minCov=410;pc=1
5	GeMoMa	exon	35400348	35400430	.	-	.	ID=nbis-exon-211224;Parent=PASSSERD06389.1;de=true;minCov=410;pc=1
5	GeMoMa	exon	35401040	35401227	.	-	.	ID=nbis-exon-211225;Parent=PASSSERD06389.1;de=true;minCov=410;pc=1
5	GeMoMa	exon	35415069	35415109	.	-	.	ID=nbis-exon-211226;Parent=PASSSERD06389.1;de=true;minCov=410;pc=1
5	GeMoMa	exon	35419903	35420119	.	-	.	ID=nbis-exon-211227;Parent=PASSSERD06389.1;de=true;minCov=410;pc=1
5	GeMoMa	CDS	35381869	35381996	.	-	2	ID=cds-193220;Parent=PASSSERD06389.1;ae=true;minCov=598;pc=1
5	GeMoMa	CDS	35383646	35383789	.	-	2	ID=cds-193219;Parent=PASSSERD06389.1;ae=true;de=true;minCov=585;pc=1
5	GeMoMa	CDS	35384654	35384839	.	-	2	ID=cds-193218;Parent=PASSSERD06389.1;ae=true;de=true;minCov=465;pc=1
5	GeMoMa	CDS	35385020	35385130	.	-	2	ID=cds-193217;Parent=PASSSERD06389.1;ae=true;de=true;minCov=323;pc=1
5	GeMoMa	CDS	35391410	35391538	.	-	2	ID=cds-193216;Parent=PASSSERD06389.1;ae=true;de=true;minCov=268;pc=1
5	GeMoMa	CDS	35394550	35394631	.	-	0	ID=cds-193215;Parent=PASSSERD06389.1;ae=true;de=true;minCov=319;pc=1
5	GeMoMa	CDS	35395947	35396108	.	-	0	ID=cds-193214;Parent=PASSSERD06389.1;ae=true;de=true;minCov=503;pc=1
5	GeMoMa	CDS	35396506	35396585	.	-	2	ID=cds-193213;Parent=PASSSERD06389.1;ae=true;de=true;minCov=612;pc=1
5	GeMoMa	CDS	35396781	35396915	.	-	2	ID=cds-193212;Parent=PASSSERD06389.1;ae=true;de=true;minCov=461;pc=1
5	GeMoMa	CDS	35399901	35399949	.	-	0	ID=cds-193211;Parent=PASSSERD06389.1;ae=true;de=true;minCov=596;pc=1
5	GeMoMa	CDS	35400348	35400430	.	-	2	ID=cds-193210;Parent=PASSSERD06389.1;ae=true;de=true;minCov=663;pc=1
5	GeMoMa	CDS	35401040	35401217	.	-	0	ID=cds-193209;Parent=PASSSERD06389.1;de=true;minCov=410;pc=1
5	AnnotationFinalizer_	five_prime_UTR	35401218	35401227	.	-	.	ID=five_prime_utr-24265;Parent=PASSSERD06389.1
5	AnnotationFinalizer_	five_prime_UTR	35415069	35415109	.	-	.	ID=five_prime_utr-24264;Parent=PASSSERD06389.1
5	AnnotationFinalizer_	five_prime_UTR	35419903	35420119	.	-	.	ID=five_prime_utr-24263;Parent=PASSSERD06389.1
5	AnnotationFinalizer_	three_prime_UTR	35373067	35376117	.	-	.	ID=three_prime_utr-19665;Parent=PASSSERD06389.1
5	AnnotationFinalizer_	three_prime_UTR	35381829	35381868	.	-	.	ID=three_prime_utr-19664;Parent=PASSSERD06389.1
5	GeMoMa	mRNA	35373067	35420119	2464	-	.	ID=PASSSERD06389.2;Parent=PASSSERD06389;aa=486;alternative="montanus_gene-CELF2,onychos_gene-CELF1,onychos_gene-CELF2,passerold_gene:ENSPDOG00000010204,pyrgi_gene-CELF1,pyrgi_gene-CELF2";avgCov=586.9232;bestScore=2464;ce=12;evidence=4;iAA=1;lpm=486;maxGap=0;maxScore=2464;minCov=144;minSplitReads=131;nps=0;oldID=montanus_rna-XM_039704765.1_R0;pAA=1;prediction=0;raa=486;rce=12;ref-gene=montanus_gene-CELF1;start=M;stop=*;sumWeight=3.6;tae=1;tde=1;tie=1;tpc=1
5	GeMoMa	exon	35373067	35376117	.	-	.	ID=nbis-exon-211315;Parent=PASSSERD06389.2;de=true;minCov=410;pc=1
5	GeMoMa	exon	35381829	35381996	.	-	.	ID=nbis-exon-211316;Parent=PASSSERD06389.2;de=true;minCov=410;pc=1
5	GeMoMa	exon	35383646	35383789	.	-	.	ID=nbis-exon-211317;Parent=PASSSERD06389.2;de=true;minCov=410;pc=1
5	GeMoMa	exon	35384654	35384839	.	-	.	ID=nbis-exon-211318;Parent=PASSSERD06389.2;de=true;minCov=410;pc=1
5	GeMoMa	exon	35385020	35385133	.	-	.	ID=nbis-exon-211319;Parent=PASSSERD06389.2;de=true;minCov=410;pc=1
5	GeMoMa	exon	35391410	35391538	.	-	.	ID=nbis-exon-211320;Parent=PASSSERD06389.2;de=true;minCov=410;pc=1
5	GeMoMa	exon	35394550	35394619	.	-	.	ID=nbis-exon-211321;Parent=PASSSERD06389.2;de=true;minCov=410;pc=1
5	GeMoMa	exon	35395947	35396108	.	-	.	ID=nbis-exon-211322;Parent=PASSSERD06389.2;de=true;minCov=410;pc=1
5	GeMoMa	exon	35396506	35396585	.	-	.	ID=nbis-exon-211323;Parent=PASSSERD06389.2;de=true;minCov=410;pc=1
5	GeMoMa	exon	35396781	35396915	.	-	.	ID=nbis-exon-211324;Parent=PASSSERD06389.2;de=true;minCov=410;pc=1
5	GeMoMa	exon	35399901	35399949	.	-	.	ID=nbis-exon-211325;Parent=PASSSERD06389.2;de=true;minCov=410;pc=1
5	GeMoMa	exon	35400348	35400430	.	-	.	ID=nbis-exon-211326;Parent=PASSSERD06389.2;de=true;minCov=410;pc=1
5	GeMoMa	exon	35401040	35401227	.	-	.	ID=nbis-exon-211327;Parent=PASSSERD06389.2;de=true;minCov=410;pc=1
5	GeMoMa	exon	35415069	35415109	.	-	.	ID=nbis-exon-211328;Parent=PASSSERD06389.2;de=true;minCov=410;pc=1
5	GeMoMa	exon	35419903	35420119	.	-	.	ID=nbis-exon-211329;Parent=PASSSERD06389.2;de=true;minCov=410;pc=1
5	GeMoMa	CDS	35381869	35381996	.	-	2	ID=cds-193232;Parent=PASSSERD06389.2;ae=true;minCov=598;pc=1
5	GeMoMa	CDS	35383646	35383789	.	-	2	ID=cds-193231;Parent=PASSSERD06389.2;ae=true;de=true;minCov=585;pc=1
5	GeMoMa	CDS	35384654	35384839	.	-	2	ID=cds-193230;Parent=PASSSERD06389.2;ae=true;de=true;minCov=465;pc=1
5	GeMoMa	CDS	35385020	35385133	.	-	2	ID=cds-193229;Parent=PASSSERD06389.2;ae=true;de=true;minCov=144;pc=1
5	GeMoMa	CDS	35391410	35391538	.	-	2	ID=cds-193228;Parent=PASSSERD06389.2;ae=true;de=true;minCov=268;pc=1
5	GeMoMa	CDS	35394550	35394619	.	-	0	ID=cds-193227;Parent=PASSSERD06389.2;ae=true;de=true;minCov=384;pc=1
5	GeMoMa	CDS	35395947	35396108	.	-	0	ID=cds-193226;Parent=PASSSERD06389.2;ae=true;de=true;minCov=503;pc=1
5	GeMoMa	CDS	35396506	35396585	.	-	2	ID=cds-193225;Parent=PASSSERD06389.2;ae=true;de=true;minCov=612;pc=1
5	GeMoMa	CDS	35396781	35396915	.	-	2	ID=cds-193224;Parent=PASSSERD06389.2;ae=true;de=true;minCov=461;pc=1
5	GeMoMa	CDS	35399901	35399949	.	-	0	ID=cds-193223;Parent=PASSSERD06389.2;ae=true;de=true;minCov=596;pc=1
5	GeMoMa	CDS	35400348	35400430	.	-	2	ID=cds-193222;Parent=PASSSERD06389.2;ae=true;de=true;minCov=663;pc=1
5	GeMoMa	CDS	35401040	35401217	.	-	0	ID=cds-193221;Parent=PASSSERD06389.2;de=true;minCov=410;pc=1
5	AnnotationFinalizer_	five_prime_UTR	35401218	35401227	.	-	.	ID=five_prime_utr-24268;Parent=PASSSERD06389.2
5	AnnotationFinalizer_	five_prime_UTR	35415069	35415109	.	-	.	ID=five_prime_utr-24267;Parent=PASSSERD06389.2
5	AnnotationFinalizer_	five_prime_UTR	35419903	35420119	.	-	.	ID=five_prime_utr-24266;Parent=PASSSERD06389.2
5	AnnotationFinalizer_	three_prime_UTR	35373067	35376117	.	-	.	ID=three_prime_utr-19667;Parent=PASSSERD06389.2
5	AnnotationFinalizer_	three_prime_UTR	35381829	35381868	.	-	.	ID=three_prime_utr-19666;Parent=PASSSERD06389.2
5	GeMoMa	mRNA	35373067	35420119	2484	-	.	ID=PASSSERD06389.3;Parent=PASSSERD06389;aa=490;alternative="onychos_gene-CELF1,pyrgi_gene-CELF1";avgCov=584.8585;bestScore=2484;ce=12;evidence=3;iAA=1;lpm=490;maxGap=0;maxScore=2484;minCov=144;minSplitReads=131;nps=0;oldID=montanus_rna-XM_039704761.1_R0;pAA=1;prediction=0;raa=490;rce=12;ref-gene=montanus_gene-CELF1;start=M;stop=*;sumWeight=2.8;tae=1;tde=1;tie=1;tpc=1
5	GeMoMa	exon	35373067	35376117	.	-	.	ID=nbis-exon-211330;Parent=PASSSERD06389.3;de=true;minCov=410;pc=1
5	GeMoMa	exon	35381829	35381996	.	-	.	ID=nbis-exon-211331;Parent=PASSSERD06389.3;de=true;minCov=410;pc=1
5	GeMoMa	exon	35383646	35383789	.	-	.	ID=nbis-exon-211332;Parent=PASSSERD06389.3;de=true;minCov=410;pc=1
5	GeMoMa	exon	35384654	35384839	.	-	.	ID=nbis-exon-211333;Parent=PASSSERD06389.3;de=true;minCov=410;pc=1
5	GeMoMa	exon	35385020	35385133	.	-	.	ID=nbis-exon-211334;Parent=PASSSERD06389.3;de=true;minCov=410;pc=1
5	GeMoMa	exon	35391410	35391538	.	-	.	ID=nbis-exon-211335;Parent=PASSSERD06389.3;de=true;minCov=410;pc=1
5	GeMoMa	exon	35394550	35394631	.	-	.	ID=nbis-exon-211336;Parent=PASSSERD06389.3;de=true;minCov=410;pc=1
5	GeMoMa	exon	35395947	35396108	.	-	.	ID=nbis-exon-211337;Parent=PASSSERD06389.3;de=true;minCov=410;pc=1
5	GeMoMa	exon	35396506	35396585	.	-	.	ID=nbis-exon-211338;Parent=PASSSERD06389.3;de=true;minCov=410;pc=1
5	GeMoMa	exon	35396781	35396915	.	-	.	ID=nbis-exon-211339;Parent=PASSSERD06389.3;de=true;minCov=410;pc=1
5	GeMoMa	exon	35399901	35399949	.	-	.	ID=nbis-exon-211340;Parent=PASSSERD06389.3;de=true;minCov=410;pc=1
5	GeMoMa	exon	35400348	35400430	.	-	.	ID=nbis-exon-211341;Parent=PASSSERD06389.3;de=true;minCov=410;pc=1
5	GeMoMa	exon	35401040	35401227	.	-	.	ID=nbis-exon-211342;Parent=PASSSERD06389.3;de=true;minCov=410;pc=1
5	GeMoMa	exon	35415069	35415109	.	-	.	ID=nbis-exon-211343;Parent=PASSSERD06389.3;de=true;minCov=410;pc=1
5	GeMoMa	exon	35419903	35420119	.	-	.	ID=nbis-exon-211344;Parent=PASSSERD06389.3;de=true;minCov=410;pc=1
5	GeMoMa	CDS	35381869	35381996	.	-	2	ID=cds-193244;Parent=PASSSERD06389.3;ae=true;minCov=598;pc=1
5	GeMoMa	CDS	35383646	35383789	.	-	2	ID=cds-193243;Parent=PASSSERD06389.3;ae=true;de=true;minCov=585;pc=1
5	GeMoMa	CDS	35384654	35384839	.	-	2	ID=cds-193242;Parent=PASSSERD06389.3;ae=true;de=true;minCov=465;pc=1
5	GeMoMa	CDS	35385020	35385133	.	-	2	ID=cds-193241;Parent=PASSSERD06389.3;ae=true;de=true;minCov=144;pc=1
5	GeMoMa	CDS	35391410	35391538	.	-	2	ID=cds-193240;Parent=PASSSERD06389.3;ae=true;de=true;minCov=268;pc=1
5	GeMoMa	CDS	35394550	35394631	.	-	0	ID=cds-193239;Parent=PASSSERD06389.3;ae=true;de=true;minCov=319;pc=1
5	GeMoMa	CDS	35395947	35396108	.	-	0	ID=cds-193238;Parent=PASSSERD06389.3;ae=true;de=true;minCov=503;pc=1
5	GeMoMa	CDS	35396506	35396585	.	-	2	ID=cds-193237;Parent=PASSSERD06389.3;ae=true;de=true;minCov=612;pc=1
5	GeMoMa	CDS	35396781	35396915	.	-	2	ID=cds-193236;Parent=PASSSERD06389.3;ae=true;de=true;minCov=461;pc=1
5	GeMoMa	CDS	35399901	35399949	.	-	0	ID=cds-193235;Parent=PASSSERD06389.3;ae=true;de=true;minCov=596;pc=1
5	GeMoMa	CDS	35400348	35400430	.	-	2	ID=cds-193234;Parent=PASSSERD06389.3;ae=true;de=true;minCov=663;pc=1
5	GeMoMa	CDS	35401040	35401217	.	-	0	ID=cds-193233;Parent=PASSSERD06389.3;de=true;minCov=410;pc=1
5	AnnotationFinalizer_	five_prime_UTR	35401218	35401227	.	-	.	ID=five_prime_utr-24271;Parent=PASSSERD06389.3
5	AnnotationFinalizer_	five_prime_UTR	35415069	35415109	.	-	.	ID=five_prime_utr-24270;Parent=PASSSERD06389.3
5	AnnotationFinalizer_	five_prime_UTR	35419903	35420119	.	-	.	ID=five_prime_utr-24269;Parent=PASSSERD06389.3
5	AnnotationFinalizer_	three_prime_UTR	35373067	35376117	.	-	.	ID=three_prime_utr-19669;Parent=PASSSERD06389.3
5	AnnotationFinalizer_	three_prime_UTR	35381829	35381868	.	-	.	ID=three_prime_utr-19668;Parent=PASSSERD06389.3
5	GeMoMa	mRNA	35373067	35420119	2480	-	.	ID=PASSSERD06389.4;Parent=PASSSERD06389;aa=489;alternative="onychos_gene-CELF1,pyrgi_gene-CELF1";avgCov=585.1016;bestScore=2480;ce=12;evidence=3;iAA=1;lpm=489;maxGap=0;maxScore=2480;minCov=144;minSplitReads=127;nps=0;oldID=montanus_rna-XM_039704763.1_R0;pAA=1;prediction=0;raa=489;rce=12;ref-gene=montanus_gene-CELF1;start=M;stop=*;sumWeight=2.8;tae=1;tde=1;tie=1;tpc=1
5	GeMoMa	exon	35373067	35376117	.	-	.	ID=nbis-exon-211345;Parent=PASSSERD06389.4;de=true;minCov=410;pc=1
5	GeMoMa	exon	35381829	35381996	.	-	.	ID=nbis-exon-211346;Parent=PASSSERD06389.4;de=true;minCov=410;pc=1
5	GeMoMa	exon	35383646	35383789	.	-	.	ID=nbis-exon-211347;Parent=PASSSERD06389.4;de=true;minCov=410;pc=1
5	GeMoMa	exon	35384654	35384839	.	-	.	ID=nbis-exon-211348;Parent=PASSSERD06389.4;de=true;minCov=410;pc=1
5	GeMoMa	exon	35385020	35385133	.	-	.	ID=nbis-exon-211349;Parent=PASSSERD06389.4;de=true;minCov=410;pc=1
5	GeMoMa	exon	35391410	35391538	.	-	.	ID=nbis-exon-211350;Parent=PASSSERD06389.4;de=true;minCov=410;pc=1
5	GeMoMa	exon	35394550	35394631	.	-	.	ID=nbis-exon-211351;Parent=PASSSERD06389.4;de=true;minCov=410;pc=1
5	GeMoMa	exon	35395947	35396108	.	-	.	ID=nbis-exon-211352;Parent=PASSSERD06389.4;de=true;minCov=410;pc=1
5	GeMoMa	exon	35396506	35396585	.	-	.	ID=nbis-exon-211353;Parent=PASSSERD06389.4;de=true;minCov=410;pc=1
5	GeMoMa	exon	35396781	35396912	.	-	.	ID=nbis-exon-211354;Parent=PASSSERD06389.4;de=true;minCov=410;pc=1
5	GeMoMa	exon	35399901	35399949	.	-	.	ID=nbis-exon-211355;Parent=PASSSERD06389.4;de=true;minCov=410;pc=1
5	GeMoMa	exon	35400348	35400430	.	-	.	ID=nbis-exon-211356;Parent=PASSSERD06389.4;de=true;minCov=410;pc=1
5	GeMoMa	exon	35401040	35401227	.	-	.	ID=nbis-exon-211357;Parent=PASSSERD06389.4;de=true;minCov=410;pc=1
5	GeMoMa	exon	35415069	35415109	.	-	.	ID=nbis-exon-211358;Parent=PASSSERD06389.4;de=true;minCov=410;pc=1
5	GeMoMa	exon	35419903	35420119	.	-	.	ID=nbis-exon-211359;Parent=PASSSERD06389.4;de=true;minCov=410;pc=1
5	GeMoMa	CDS	35381869	35381996	.	-	2	ID=cds-193256;Parent=PASSSERD06389.4;ae=true;minCov=598;pc=1
5	GeMoMa	CDS	35383646	35383789	.	-	2	ID=cds-193255;Parent=PASSSERD06389.4;ae=true;de=true;minCov=585;pc=1
5	GeMoMa	CDS	35384654	35384839	.	-	2	ID=cds-193254;Parent=PASSSERD06389.4;ae=true;de=true;minCov=465;pc=1
5	GeMoMa	CDS	35385020	35385133	.	-	2	ID=cds-193253;Parent=PASSSERD06389.4;ae=true;de=true;minCov=144;pc=1
5	GeMoMa	CDS	35391410	35391538	.	-	2	ID=cds-193252;Parent=PASSSERD06389.4;ae=true;de=true;minCov=268;pc=1
5	GeMoMa	CDS	35394550	35394631	.	-	0	ID=cds-193251;Parent=PASSSERD06389.4;ae=true;de=true;minCov=319;pc=1
5	GeMoMa	CDS	35395947	35396108	.	-	0	ID=cds-193250;Parent=PASSSERD06389.4;ae=true;de=true;minCov=503;pc=1
5	GeMoMa	CDS	35396506	35396585	.	-	2	ID=cds-193249;Parent=PASSSERD06389.4;ae=true;de=true;minCov=612;pc=1
5	GeMoMa	CDS	35396781	35396912	.	-	2	ID=cds-193248;Parent=PASSSERD06389.4;ae=true;de=true;minCov=545;pc=1
5	GeMoMa	CDS	35399901	35399949	.	-	0	ID=cds-193247;Parent=PASSSERD06389.4;ae=true;de=true;minCov=596;pc=1
5	GeMoMa	CDS	35400348	35400430	.	-	2	ID=cds-193246;Parent=PASSSERD06389.4;ae=true;de=true;minCov=663;pc=1
5	GeMoMa	CDS	35401040	35401217	.	-	0	ID=cds-193245;Parent=PASSSERD06389.4;de=true;minCov=410;pc=1
5	AnnotationFinalizer_	five_prime_UTR	35401218	35401227	.	-	.	ID=five_prime_utr-24274;Parent=PASSSERD06389.4
5	AnnotationFinalizer_	five_prime_UTR	35415069	35415109	.	-	.	ID=five_prime_utr-24273;Parent=PASSSERD06389.4
5	AnnotationFinalizer_	five_prime_UTR	35419903	35420119	.	-	.	ID=five_prime_utr-24272;Parent=PASSSERD06389.4
5	AnnotationFinalizer_	three_prime_UTR	35373067	35376117	.	-	.	ID=three_prime_utr-19671;Parent=PASSSERD06389.4
5	AnnotationFinalizer_	three_prime_UTR	35381829	35381868	.	-	.	ID=three_prime_utr-19670;Parent=PASSSERD06389.4
5	GeMoMa	mRNA	35373067	35420119	2476	-	.	ID=PASSSERD06389.5;Parent=PASSSERD06389;aa=488;alternative="onychos_gene-CELF1,pyrgi_gene-CELF1";avgCov=586.0041;bestScore=2476;ce=12;evidence=3;iAA=1;lpm=488;maxGap=0;maxScore=2476;minCov=268;minSplitReads=127;nps=0;oldID=montanus_rna-XM_039704764.1_R0;pAA=1;prediction=0;raa=488;rce=12;ref-gene=montanus_gene-CELF1;start=M;stop=*;sumWeight=2.8;tae=1;tde=1;tie=1;tpc=1
5	GeMoMa	exon	35373067	35376117	.	-	.	ID=nbis-exon-211360;Parent=PASSSERD06389.5;de=true;minCov=410;pc=1
5	GeMoMa	exon	35381829	35381996	.	-	.	ID=nbis-exon-211361;Parent=PASSSERD06389.5;de=true;minCov=410;pc=1
5	GeMoMa	exon	35383646	35383789	.	-	.	ID=nbis-exon-211362;Parent=PASSSERD06389.5;de=true;minCov=410;pc=1
5	GeMoMa	exon	35384654	35384839	.	-	.	ID=nbis-exon-211363;Parent=PASSSERD06389.5;de=true;minCov=410;pc=1
5	GeMoMa	exon	35385020	35385130	.	-	.	ID=nbis-exon-211364;Parent=PASSSERD06389.5;de=true;minCov=410;pc=1
5	GeMoMa	exon	35391410	35391538	.	-	.	ID=nbis-exon-211365;Parent=PASSSERD06389.5;de=true;minCov=410;pc=1
5	GeMoMa	exon	35394550	35394631	.	-	.	ID=nbis-exon-211366;Parent=PASSSERD06389.5;de=true;minCov=410;pc=1
5	GeMoMa	exon	35395947	35396108	.	-	.	ID=nbis-exon-211367;Parent=PASSSERD06389.5;de=true;minCov=410;pc=1
5	GeMoMa	exon	35396506	35396585	.	-	.	ID=nbis-exon-211368;Parent=PASSSERD06389.5;de=true;minCov=410;pc=1
5	GeMoMa	exon	35396781	35396912	.	-	.	ID=nbis-exon-211369;Parent=PASSSERD06389.5;de=true;minCov=410;pc=1
5	GeMoMa	exon	35399901	35399949	.	-	.	ID=nbis-exon-211370;Parent=PASSSERD06389.5;de=true;minCov=410;pc=1
5	GeMoMa	exon	35400348	35400430	.	-	.	ID=nbis-exon-211371;Parent=PASSSERD06389.5;de=true;minCov=410;pc=1
5	GeMoMa	exon	35401040	35401227	.	-	.	ID=nbis-exon-211372;Parent=PASSSERD06389.5;de=true;minCov=410;pc=1
5	GeMoMa	exon	35415069	35415109	.	-	.	ID=nbis-exon-211373;Parent=PASSSERD06389.5;de=true;minCov=410;pc=1
5	GeMoMa	exon	35419903	35420119	.	-	.	ID=nbis-exon-211374;Parent=PASSSERD06389.5;de=true;minCov=410;pc=1
5	GeMoMa	CDS	35381869	35381996	.	-	2	ID=cds-193268;Parent=PASSSERD06389.5;ae=true;minCov=598;pc=1
5	GeMoMa	CDS	35383646	35383789	.	-	2	ID=cds-193267;Parent=PASSSERD06389.5;ae=true;de=true;minCov=585;pc=1
5	GeMoMa	CDS	35384654	35384839	.	-	2	ID=cds-193266;Parent=PASSSERD06389.5;ae=true;de=true;minCov=465;pc=1
5	GeMoMa	CDS	35385020	35385130	.	-	2	ID=cds-193265;Parent=PASSSERD06389.5;ae=true;de=true;minCov=323;pc=1
5	GeMoMa	CDS	35391410	35391538	.	-	2	ID=cds-193264;Parent=PASSSERD06389.5;ae=true;de=true;minCov=268;pc=1
5	GeMoMa	CDS	35394550	35394631	.	-	0	ID=cds-193263;Parent=PASSSERD06389.5;ae=true;de=true;minCov=319;pc=1
5	GeMoMa	CDS	35395947	35396108	.	-	0	ID=cds-193262;Parent=PASSSERD06389.5;ae=true;de=true;minCov=503;pc=1
5	GeMoMa	CDS	35396506	35396585	.	-	2	ID=cds-193261;Parent=PASSSERD06389.5;ae=true;de=true;minCov=612;pc=1
5	GeMoMa	CDS	35396781	35396912	.	-	2	ID=cds-193260;Parent=PASSSERD06389.5;ae=true;de=true;minCov=545;pc=1
5	GeMoMa	CDS	35399901	35399949	.	-	0	ID=cds-193259;Parent=PASSSERD06389.5;ae=true;de=true;minCov=596;pc=1
5	GeMoMa	CDS	35400348	35400430	.	-	2	ID=cds-193258;Parent=PASSSERD06389.5;ae=true;de=true;minCov=663;pc=1
5	GeMoMa	CDS	35401040	35401217	.	-	0	ID=cds-193257;Parent=PASSSERD06389.5;de=true;minCov=410;pc=1
5	AnnotationFinalizer_	five_prime_UTR	35401218	35401227	.	-	.	ID=five_prime_utr-24277;Parent=PASSSERD06389.5
5	AnnotationFinalizer_	five_prime_UTR	35415069	35415109	.	-	.	ID=five_prime_utr-24276;Parent=PASSSERD06389.5
5	AnnotationFinalizer_	five_prime_UTR	35419903	35420119	.	-	.	ID=five_prime_utr-24275;Parent=PASSSERD06389.5
5	AnnotationFinalizer_	three_prime_UTR	35373067	35376117	.	-	.	ID=three_prime_utr-19673;Parent=PASSSERD06389.5
5	AnnotationFinalizer_	three_prime_UTR	35381829	35381868	.	-	.	ID=three_prime_utr-19672;Parent=PASSSERD06389.5
5	GeMoMa	mRNA	35373067	35420119	2460	-	.	ID=PASSSERD06389.6;Parent=PASSSERD06389;aa=485;alternative="onychos_gene-CELF1,pyrgi_gene-CELF1";avgCov=587.8351;bestScore=2460;ce=12;evidence=3;iAA=1;lpm=485;maxGap=0;maxScore=2460;minCov=268;minSplitReads=162;nps=0;oldID=montanus_rna-XM_039704766.1_R0;pAA=1;prediction=0;raa=485;rce=12;ref-gene=montanus_gene-CELF1;start=M;stop=*;sumWeight=2.8;tae=1;tde=1;tie=1;tpc=1
5	GeMoMa	exon	35373067	35376117	.	-	.	ID=nbis-exon-211375;Parent=PASSSERD06389.6;de=true;minCov=410;pc=1
5	GeMoMa	exon	35381829	35381996	.	-	.	ID=nbis-exon-211376;Parent=PASSSERD06389.6;de=true;minCov=410;pc=1
5	GeMoMa	exon	35383646	35383789	.	-	.	ID=nbis-exon-211377;Parent=PASSSERD06389.6;de=true;minCov=410;pc=1
5	GeMoMa	exon	35384654	35384839	.	-	.	ID=nbis-exon-211378;Parent=PASSSERD06389.6;de=true;minCov=410;pc=1
5	GeMoMa	exon	35385020	35385130	.	-	.	ID=nbis-exon-211379;Parent=PASSSERD06389.6;de=true;minCov=410;pc=1
5	GeMoMa	exon	35391410	35391538	.	-	.	ID=nbis-exon-211380;Parent=PASSSERD06389.6;de=true;minCov=410;pc=1
5	GeMoMa	exon	35394550	35394619	.	-	.	ID=nbis-exon-211381;Parent=PASSSERD06389.6;de=true;minCov=410;pc=1
5	GeMoMa	exon	35395947	35396108	.	-	.	ID=nbis-exon-211382;Parent=PASSSERD06389.6;de=true;minCov=410;pc=1
5	GeMoMa	exon	35396506	35396585	.	-	.	ID=nbis-exon-211383;Parent=PASSSERD06389.6;de=true;minCov=410;pc=1
5	GeMoMa	exon	35396781	35396915	.	-	.	ID=nbis-exon-211384;Parent=PASSSERD06389.6;de=true;minCov=410;pc=1
5	GeMoMa	exon	35399901	35399949	.	-	.	ID=nbis-exon-211385;Parent=PASSSERD06389.6;de=true;minCov=410;pc=1
5	GeMoMa	exon	35400348	35400430	.	-	.	ID=nbis-exon-211386;Parent=PASSSERD06389.6;de=true;minCov=410;pc=1
5	GeMoMa	exon	35401040	35401227	.	-	.	ID=nbis-exon-211387;Parent=PASSSERD06389.6;de=true;minCov=410;pc=1
5	GeMoMa	exon	35415069	35415109	.	-	.	ID=nbis-exon-211388;Parent=PASSSERD06389.6;de=true;minCov=410;pc=1
5	GeMoMa	exon	35419903	35420119	.	-	.	ID=nbis-exon-211389;Parent=PASSSERD06389.6;de=true;minCov=410;pc=1
5	GeMoMa	CDS	35381869	35381996	.	-	2	ID=cds-193280;Parent=PASSSERD06389.6;ae=true;minCov=598;pc=1
5	GeMoMa	CDS	35383646	35383789	.	-	2	ID=cds-193279;Parent=PASSSERD06389.6;ae=true;de=true;minCov=585;pc=1
5	GeMoMa	CDS	35384654	35384839	.	-	2	ID=cds-193278;Parent=PASSSERD06389.6;ae=true;de=true;minCov=465;pc=1
5	GeMoMa	CDS	35385020	35385130	.	-	2	ID=cds-193277;Parent=PASSSERD06389.6;ae=true;de=true;minCov=323;pc=1
5	GeMoMa	CDS	35391410	35391538	.	-	2	ID=cds-193276;Parent=PASSSERD06389.6;ae=true;de=true;minCov=268;pc=1
5	GeMoMa	CDS	35394550	35394619	.	-	0	ID=cds-193275;Parent=PASSSERD06389.6;ae=true;de=true;minCov=384;pc=1
5	GeMoMa	CDS	35395947	35396108	.	-	0	ID=cds-193274;Parent=PASSSERD06389.6;ae=true;de=true;minCov=503;pc=1
5	GeMoMa	CDS	35396506	35396585	.	-	2	ID=cds-193273;Parent=PASSSERD06389.6;ae=true;de=true;minCov=612;pc=1
5	GeMoMa	CDS	35396781	35396915	.	-	2	ID=cds-193272;Parent=PASSSERD06389.6;ae=true;de=true;minCov=461;pc=1
5	GeMoMa	CDS	35399901	35399949	.	-	0	ID=cds-193271;Parent=PASSSERD06389.6;ae=true;de=true;minCov=596;pc=1
5	GeMoMa	CDS	35400348	35400430	.	-	2	ID=cds-193270;Parent=PASSSERD06389.6;ae=true;de=true;minCov=663;pc=1
5	GeMoMa	CDS	35401040	35401217	.	-	0	ID=cds-193269;Parent=PASSSERD06389.6;de=true;minCov=410;pc=1
5	AnnotationFinalizer_	five_prime_UTR	35401218	35401227	.	-	.	ID=five_prime_utr-24280;Parent=PASSSERD06389.6
5	AnnotationFinalizer_	five_prime_UTR	35415069	35415109	.	-	.	ID=five_prime_utr-24279;Parent=PASSSERD06389.6
5	AnnotationFinalizer_	five_prime_UTR	35419903	35420119	.	-	.	ID=five_prime_utr-24278;Parent=PASSSERD06389.6
5	AnnotationFinalizer_	three_prime_UTR	35373067	35376117	.	-	.	ID=three_prime_utr-19675;Parent=PASSSERD06389.6
5	AnnotationFinalizer_	three_prime_UTR	35381829	35381868	.	-	.	ID=three_prime_utr-19674;Parent=PASSSERD06389.6
5	GeMoMa	mRNA	35373067	35420119	2460	-	.	ID=PASSSERD06389.7;Parent=PASSSERD06389;aa=485;alternative="onychos_gene-CELF1,pyrgi_gene-CELF1";avgCov=587.1725;bestScore=2460;ce=12;evidence=3;iAA=1;lpm=485;maxGap=0;maxScore=2460;minCov=144;minSplitReads=127;nps=0;oldID=montanus_rna-XM_039704768.1_R0;pAA=1;prediction=0;raa=485;rce=12;ref-gene=montanus_gene-CELF1;start=M;stop=*;sumWeight=2.8;tae=1;tde=1;tie=1;tpc=1
5	GeMoMa	exon	35373067	35376117	.	-	.	ID=nbis-exon-211390;Parent=PASSSERD06389.7;de=true;minCov=410;pc=1
5	GeMoMa	exon	35381829	35381996	.	-	.	ID=nbis-exon-211391;Parent=PASSSERD06389.7;de=true;minCov=410;pc=1
5	GeMoMa	exon	35383646	35383789	.	-	.	ID=nbis-exon-211392;Parent=PASSSERD06389.7;de=true;minCov=410;pc=1
5	GeMoMa	exon	35384654	35384839	.	-	.	ID=nbis-exon-211393;Parent=PASSSERD06389.7;de=true;minCov=410;pc=1
5	GeMoMa	exon	35385020	35385133	.	-	.	ID=nbis-exon-211394;Parent=PASSSERD06389.7;de=true;minCov=410;pc=1
5	GeMoMa	exon	35391410	35391538	.	-	.	ID=nbis-exon-211395;Parent=PASSSERD06389.7;de=true;minCov=410;pc=1
5	GeMoMa	exon	35394550	35394619	.	-	.	ID=nbis-exon-211396;Parent=PASSSERD06389.7;de=true;minCov=410;pc=1
5	GeMoMa	exon	35395947	35396108	.	-	.	ID=nbis-exon-211397;Parent=PASSSERD06389.7;de=true;minCov=410;pc=1
5	GeMoMa	exon	35396506	35396585	.	-	.	ID=nbis-exon-211398;Parent=PASSSERD06389.7;de=true;minCov=410;pc=1
5	GeMoMa	exon	35396781	35396912	.	-	.	ID=nbis-exon-211399;Parent=PASSSERD06389.7;de=true;minCov=410;pc=1
5	GeMoMa	exon	35399901	35399949	.	-	.	ID=nbis-exon-211400;Parent=PASSSERD06389.7;de=true;minCov=410;pc=1
5	GeMoMa	exon	35400348	35400430	.	-	.	ID=nbis-exon-211401;Parent=PASSSERD06389.7;de=true;minCov=410;pc=1
5	GeMoMa	exon	35401040	35401227	.	-	.	ID=nbis-exon-211402;Parent=PASSSERD06389.7;de=true;minCov=410;pc=1
5	GeMoMa	exon	35415069	35415109	.	-	.	ID=nbis-exon-211403;Parent=PASSSERD06389.7;de=true;minCov=410;pc=1
5	GeMoMa	exon	35419903	35420119	.	-	.	ID=nbis-exon-211404;Parent=PASSSERD06389.7;de=true;minCov=410;pc=1
5	GeMoMa	CDS	35381869	35381996	.	-	2	ID=cds-193292;Parent=PASSSERD06389.7;ae=true;minCov=598;pc=1
5	GeMoMa	CDS	35383646	35383789	.	-	2	ID=cds-193291;Parent=PASSSERD06389.7;ae=true;de=true;minCov=585;pc=1
5	GeMoMa	CDS	35384654	35384839	.	-	2	ID=cds-193290;Parent=PASSSERD06389.7;ae=true;de=true;minCov=465;pc=1
5	GeMoMa	CDS	35385020	35385133	.	-	2	ID=cds-193289;Parent=PASSSERD06389.7;ae=true;de=true;minCov=144;pc=1
5	GeMoMa	CDS	35391410	35391538	.	-	2	ID=cds-193288;Parent=PASSSERD06389.7;ae=true;de=true;minCov=268;pc=1
5	GeMoMa	CDS	35394550	35394619	.	-	0	ID=cds-193287;Parent=PASSSERD06389.7;ae=true;de=true;minCov=384;pc=1
5	GeMoMa	CDS	35395947	35396108	.	-	0	ID=cds-193286;Parent=PASSSERD06389.7;ae=true;de=true;minCov=503;pc=1
5	GeMoMa	CDS	35396506	35396585	.	-	2	ID=cds-193285;Parent=PASSSERD06389.7;ae=true;de=true;minCov=612;pc=1
5	GeMoMa	CDS	35396781	35396912	.	-	2	ID=cds-193284;Parent=PASSSERD06389.7;ae=true;de=true;minCov=545;pc=1
5	GeMoMa	CDS	35399901	35399949	.	-	0	ID=cds-193283;Parent=PASSSERD06389.7;ae=true;de=true;minCov=596;pc=1
5	GeMoMa	CDS	35400348	35400430	.	-	2	ID=cds-193282;Parent=PASSSERD06389.7;ae=true;de=true;minCov=663;pc=1
5	GeMoMa	CDS	35401040	35401217	.	-	0	ID=cds-193281;Parent=PASSSERD06389.7;de=true;minCov=410;pc=1
5	AnnotationFinalizer_	five_prime_UTR	35401218	35401227	.	-	.	ID=five_prime_utr-24283;Parent=PASSSERD06389.7
5	AnnotationFinalizer_	five_prime_UTR	35415069	35415109	.	-	.	ID=five_prime_utr-24282;Parent=PASSSERD06389.7
5	AnnotationFinalizer_	five_prime_UTR	35419903	35420119	.	-	.	ID=five_prime_utr-24281;Parent=PASSSERD06389.7
5	AnnotationFinalizer_	three_prime_UTR	35373067	35376117	.	-	.	ID=three_prime_utr-19677;Parent=PASSSERD06389.7
5	AnnotationFinalizer_	three_prime_UTR	35381829	35381868	.	-	.	ID=three_prime_utr-19676;Parent=PASSSERD06389.7
5	GeMoMa	mRNA	35373067	35420119	2456	-	.	ID=PASSSERD06389.8;Parent=PASSSERD06389;aa=484;alternative="onychos_gene-CELF1,pyrgi_gene-CELF1";avgCov=588.0868;bestScore=2456;ce=12;evidence=3;iAA=1;lpm=484;maxGap=0;maxScore=2456;minCov=268;minSplitReads=127;nps=0;oldID=montanus_rna-XM_039704769.1_R0;pAA=1;prediction=0;raa=484;rce=12;ref-gene=montanus_gene-CELF1;start=M;stop=*;sumWeight=2.8;tae=1;tde=1;tie=1;tpc=1
5	GeMoMa	exon	35373067	35376117	.	-	.	ID=nbis-exon-211405;Parent=PASSSERD06389.8;de=true;minCov=410;pc=1
5	GeMoMa	exon	35381829	35381996	.	-	.	ID=nbis-exon-211406;Parent=PASSSERD06389.8;de=true;minCov=410;pc=1
5	GeMoMa	exon	35383646	35383789	.	-	.	ID=nbis-exon-211407;Parent=PASSSERD06389.8;de=true;minCov=410;pc=1
5	GeMoMa	exon	35384654	35384839	.	-	.	ID=nbis-exon-211408;Parent=PASSSERD06389.8;de=true;minCov=410;pc=1
5	GeMoMa	exon	35385020	35385130	.	-	.	ID=nbis-exon-211409;Parent=PASSSERD06389.8;de=true;minCov=410;pc=1
5	GeMoMa	exon	35391410	35391538	.	-	.	ID=nbis-exon-211410;Parent=PASSSERD06389.8;de=true;minCov=410;pc=1
5	GeMoMa	exon	35394550	35394619	.	-	.	ID=nbis-exon-211411;Parent=PASSSERD06389.8;de=true;minCov=410;pc=1
5	GeMoMa	exon	35395947	35396108	.	-	.	ID=nbis-exon-211412;Parent=PASSSERD06389.8;de=true;minCov=410;pc=1
5	GeMoMa	exon	35396506	35396585	.	-	.	ID=nbis-exon-211413;Parent=PASSSERD06389.8;de=true;minCov=410;pc=1
5	GeMoMa	exon	35396781	35396912	.	-	.	ID=nbis-exon-211414;Parent=PASSSERD06389.8;de=true;minCov=410;pc=1
5	GeMoMa	exon	35399901	35399949	.	-	.	ID=nbis-exon-211415;Parent=PASSSERD06389.8;de=true;minCov=410;pc=1
5	GeMoMa	exon	35400348	35400430	.	-	.	ID=nbis-exon-211416;Parent=PASSSERD06389.8;de=true;minCov=410;pc=1
5	GeMoMa	exon	35401040	35401227	.	-	.	ID=nbis-exon-211417;Parent=PASSSERD06389.8;de=true;minCov=410;pc=1
5	GeMoMa	exon	35415069	35415109	.	-	.	ID=nbis-exon-211418;Parent=PASSSERD06389.8;de=true;minCov=410;pc=1
5	GeMoMa	exon	35419903	35420119	.	-	.	ID=nbis-exon-211419;Parent=PASSSERD06389.8;de=true;minCov=410;pc=1
5	GeMoMa	CDS	35381869	35381996	.	-	2	ID=cds-193304;Parent=PASSSERD06389.8;ae=true;minCov=598;pc=1
5	GeMoMa	CDS	35383646	35383789	.	-	2	ID=cds-193303;Parent=PASSSERD06389.8;ae=true;de=true;minCov=585;pc=1
5	GeMoMa	CDS	35384654	35384839	.	-	2	ID=cds-193302;Parent=PASSSERD06389.8;ae=true;de=true;minCov=465;pc=1
5	GeMoMa	CDS	35385020	35385130	.	-	2	ID=cds-193301;Parent=PASSSERD06389.8;ae=true;de=true;minCov=323;pc=1
5	GeMoMa	CDS	35391410	35391538	.	-	2	ID=cds-193300;Parent=PASSSERD06389.8;ae=true;de=true;minCov=268;pc=1
5	GeMoMa	CDS	35394550	35394619	.	-	0	ID=cds-193299;Parent=PASSSERD06389.8;ae=true;de=true;minCov=384;pc=1
5	GeMoMa	CDS	35395947	35396108	.	-	0	ID=cds-193298;Parent=PASSSERD06389.8;ae=true;de=true;minCov=503;pc=1
5	GeMoMa	CDS	35396506	35396585	.	-	2	ID=cds-193297;Parent=PASSSERD06389.8;ae=true;de=true;minCov=612;pc=1
5	GeMoMa	CDS	35396781	35396912	.	-	2	ID=cds-193296;Parent=PASSSERD06389.8;ae=true;de=true;minCov=545;pc=1
5	GeMoMa	CDS	35399901	35399949	.	-	0	ID=cds-193295;Parent=PASSSERD06389.8;ae=true;de=true;minCov=596;pc=1
5	GeMoMa	CDS	35400348	35400430	.	-	2	ID=cds-193294;Parent=PASSSERD06389.8;ae=true;de=true;minCov=663;pc=1
5	GeMoMa	CDS	35401040	35401217	.	-	0	ID=cds-193293;Parent=PASSSERD06389.8;de=true;minCov=410;pc=1
5	AnnotationFinalizer_	five_prime_UTR	35401218	35401227	.	-	.	ID=five_prime_utr-24286;Parent=PASSSERD06389.8
5	AnnotationFinalizer_	five_prime_UTR	35415069	35415109	.	-	.	ID=five_prime_utr-24285;Parent=PASSSERD06389.8
5	AnnotationFinalizer_	five_prime_UTR	35419903	35420119	.	-	.	ID=five_prime_utr-24284;Parent=PASSSERD06389.8
5	AnnotationFinalizer_	three_prime_UTR	35373067	35376117	.	-	.	ID=three_prime_utr-19679;Parent=PASSSERD06389.8
5	AnnotationFinalizer_	three_prime_UTR	35381829	35381868	.	-	.	ID=three_prime_utr-19678;Parent=PASSSERD06389.8
5	GeMoMa	mRNA	35373067	35420119	689	-	.	ID=PASSSERD06389.10;Parent=PASSSERD06389;aa=336;alternative="montanus_gene-CELF4,onychos_gene-CELF4,pyrgi_gene-CELF4";avgCov=614.6101;bestScore=1642;ce=9;evidence=3;iAA=0.4153;lpm=19;maxGap=30;maxScore=2572;minCov=0;minSplitReads=0;nps=0;oldID=montanus_rna-XM_039718792.1_R4;pAA=0.5141;prediction=4;raa=493;rce=12;ref-gene=montanus_gene-CELF4;start=M;stop=*;sumWeight=2.8;tae=0.875;tde=0.875;tie=0.75;tpc=0.9484
5	GeMoMa	exon	35373067	35376117	.	-	.	ID=nbis-exon-211228;Parent=PASSSERD06389.10;de=true;minCov=410;pc=1
5	GeMoMa	exon	35381829	35381996	.	-	.	ID=nbis-exon-211229;Parent=PASSSERD06389.10;de=true;minCov=410;pc=1
5	GeMoMa	exon	35383646	35383789	.	-	.	ID=nbis-exon-211230;Parent=PASSSERD06389.10;de=true;minCov=410;pc=1
5	GeMoMa	exon	35384341	35384392	.	-	.	ID=nbis-exon-211231;Parent=PASSSERD06389.10;de=true;minCov=410;pc=1
5	GeMoMa	exon	35395947	35396108	.	-	.	ID=nbis-exon-211232;Parent=PASSSERD06389.10;de=true;minCov=410;pc=1
5	GeMoMa	exon	35396506	35396585	.	-	.	ID=nbis-exon-211233;Parent=PASSSERD06389.10;de=true;minCov=410;pc=1
5	GeMoMa	exon	35396781	35396912	.	-	.	ID=nbis-exon-211234;Parent=PASSSERD06389.10;de=true;minCov=410;pc=1
5	GeMoMa	exon	35399901	35399949	.	-	.	ID=nbis-exon-211235;Parent=PASSSERD06389.10;de=true;minCov=410;pc=1
5	GeMoMa	exon	35400348	35400430	.	-	.	ID=nbis-exon-211236;Parent=PASSSERD06389.10;de=true;minCov=410;pc=1
5	GeMoMa	exon	35401040	35401227	.	-	.	ID=nbis-exon-211237;Parent=PASSSERD06389.10;de=true;minCov=410;pc=1
5	GeMoMa	exon	35415069	35415109	.	-	.	ID=nbis-exon-211238;Parent=PASSSERD06389.10;de=true;minCov=410;pc=1
5	GeMoMa	exon	35419903	35420119	.	-	.	ID=nbis-exon-211239;Parent=PASSSERD06389.10;de=true;minCov=410;pc=1
5	GeMoMa	CDS	35381869	35381996	.	-	2	ID=cds-193326;Parent=PASSSERD06389.10;ae=true;minCov=598;pc=1
5	GeMoMa	CDS	35383646	35383789	.	-	2	ID=cds-193325;Parent=PASSSERD06389.10;ae=true;de=true;minCov=585;pc=1
5	GeMoMa	CDS	35384341	35384392	.	-	0	ID=cds-193324;Parent=PASSSERD06389.10;ae=false;de=false;minCov=0;pc=0
5	GeMoMa	CDS	35395947	35396108	.	-	0	ID=cds-193323;Parent=PASSSERD06389.10;ae=true;de=true;minCov=503;pc=1
5	GeMoMa	CDS	35396506	35396585	.	-	2	ID=cds-193322;Parent=PASSSERD06389.10;ae=true;de=true;minCov=612;pc=1
5	GeMoMa	CDS	35396781	35396912	.	-	2	ID=cds-193321;Parent=PASSSERD06389.10;ae=true;de=true;minCov=545;pc=1
5	GeMoMa	CDS	35399901	35399949	.	-	0	ID=cds-193320;Parent=PASSSERD06389.10;ae=true;de=true;minCov=596;pc=1
5	GeMoMa	CDS	35400348	35400430	.	-	2	ID=cds-193319;Parent=PASSSERD06389.10;ae=true;de=true;minCov=663;pc=1
5	GeMoMa	CDS	35401040	35401217	.	-	0	ID=cds-193318;Parent=PASSSERD06389.10;de=true;minCov=410;pc=1
5	AnnotationFinalizer_	five_prime_UTR	35401218	35401227	.	-	.	ID=five_prime_utr-24290;Parent=PASSSERD06389.10
5	AnnotationFinalizer_	five_prime_UTR	35415069	35415109	.	-	.	ID=five_prime_utr-24289;Parent=PASSSERD06389.10
5	AnnotationFinalizer_	five_prime_UTR	35419903	35420119	.	-	.	ID=five_prime_utr-24288;Parent=PASSSERD06389.10
5	AnnotationFinalizer_	three_prime_UTR	35373067	35376117	.	-	.	ID=three_prime_utr-19683;Parent=PASSSERD06389.10
5	AnnotationFinalizer_	three_prime_UTR	35381829	35381868	.	-	.	ID=three_prime_utr-19682;Parent=PASSSERD06389.10
5	GeMoMa	mRNA	35373067	35420119	555	-	.	ID=PASSSERD06389.11;Parent=PASSSERD06389;aa=338;alternative="onychos_gene-CELF4,pyrgi_gene-CELF4";avgCov=627.5355;bestScore=1745;ce=8;evidence=2;iAA=0.4247;lpm=19;maxGap=59;maxScore=2184;minCov=144;minSplitReads=0;nps=0;oldID=onychos_rna-XM_041418490.1_R4;pAA=0.5502;prediction=4;raa=420;rce=11;ref-gene=onychos_gene-CELF6;start=M;stop=*;sumWeight=2.0;tae=1;tde=1;tie=0.8571;tpc=1
5	GeMoMa	exon	35373067	35376117	.	-	.	ID=nbis-exon-211240;Parent=PASSSERD06389.11;de=true;minCov=410;pc=1
5	GeMoMa	exon	35381829	35381996	.	-	.	ID=nbis-exon-211241;Parent=PASSSERD06389.11;de=true;minCov=410;pc=1
5	GeMoMa	exon	35383646	35383789	.	-	.	ID=nbis-exon-211242;Parent=PASSSERD06389.11;de=true;minCov=410;pc=1
5	GeMoMa	exon	35384654	35384839	.	-	.	ID=nbis-exon-211243;Parent=PASSSERD06389.11;de=true;minCov=410;pc=1
5	GeMoMa	exon	35385020	35385133	.	-	.	ID=nbis-exon-211244;Parent=PASSSERD06389.11;de=true;minCov=410;pc=1
5	GeMoMa	exon	35396781	35396912	.	-	.	ID=nbis-exon-211245;Parent=PASSSERD06389.11;de=true;minCov=410;pc=1
5	GeMoMa	exon	35399901	35399949	.	-	.	ID=nbis-exon-211246;Parent=PASSSERD06389.11;de=true;minCov=410;pc=1
5	GeMoMa	exon	35400348	35400430	.	-	.	ID=nbis-exon-211247;Parent=PASSSERD06389.11;de=true;minCov=410;pc=1
5	GeMoMa	exon	35401040	35401227	.	-	.	ID=nbis-exon-211248;Parent=PASSSERD06389.11;de=true;minCov=410;pc=1
5	GeMoMa	exon	35415069	35415109	.	-	.	ID=nbis-exon-211249;Parent=PASSSERD06389.11;de=true;minCov=410;pc=1
5	GeMoMa	exon	35419903	35420119	.	-	.	ID=nbis-exon-211250;Parent=PASSSERD06389.11;de=true;minCov=410;pc=1
5	GeMoMa	CDS	35381869	35381996	.	-	2	ID=cds-193334;Parent=PASSSERD06389.11;ae=true;minCov=598;pc=1
5	GeMoMa	CDS	35383646	35383789	.	-	2	ID=cds-193333;Parent=PASSSERD06389.11;ae=true;de=true;minCov=585;pc=1
5	GeMoMa	CDS	35384654	35384839	.	-	2	ID=cds-193332;Parent=PASSSERD06389.11;ae=true;de=true;minCov=465;pc=1
5	GeMoMa	CDS	35385020	35385133	.	-	2	ID=cds-193331;Parent=PASSSERD06389.11;ae=true;de=true;minCov=144;pc=1
5	GeMoMa	CDS	35396781	35396912	.	-	2	ID=cds-193330;Parent=PASSSERD06389.11;ae=true;de=true;minCov=545;pc=1
5	GeMoMa	CDS	35399901	35399949	.	-	0	ID=cds-193329;Parent=PASSSERD06389.11;ae=true;de=true;minCov=596;pc=1
5	GeMoMa	CDS	35400348	35400430	.	-	2	ID=cds-193328;Parent=PASSSERD06389.11;ae=true;de=true;minCov=663;pc=1
5	GeMoMa	CDS	35401040	35401217	.	-	0	ID=cds-193327;Parent=PASSSERD06389.11;de=true;minCov=410;pc=1
5	AnnotationFinalizer_	five_prime_UTR	35401218	35401227	.	-	.	ID=five_prime_utr-24293;Parent=PASSSERD06389.11
5	AnnotationFinalizer_	five_prime_UTR	35415069	35415109	.	-	.	ID=five_prime_utr-24292;Parent=PASSSERD06389.11
5	AnnotationFinalizer_	five_prime_UTR	35419903	35420119	.	-	.	ID=five_prime_utr-24291;Parent=PASSSERD06389.11
5	AnnotationFinalizer_	three_prime_UTR	35373067	35376117	.	-	.	ID=three_prime_utr-19685;Parent=PASSSERD06389.11
5	AnnotationFinalizer_	three_prime_UTR	35381829	35381868	.	-	.	ID=three_prime_utr-19684;Parent=PASSSERD06389.11
5	GeMoMa	mRNA	35373067	35420119	524	-	.	ID=PASSSERD06389.12;Parent=PASSSERD06389;aa=341;alternative="onychos_gene-CELF4";avgCov=606.9726;bestScore=1758;ce=10;evidence=2;iAA=0.3802;lpm=19;maxGap=30;maxScore=2525;minCov=0;minSplitReads=0;nps=0;oldID=pyrgi_rna-XM_041471666.1_R4;pAA=0.4792;prediction=4;raa=483;rce=14;ref-gene=pyrgi_gene-CELF4;start=M;stop=*;sumWeight=2.0;tae=0.7778;tde=0.7778;tie=0.5556;tpc=0.9394
5	GeMoMa	exon	35373067	35376117	.	-	.	ID=nbis-exon-211251;Parent=PASSSERD06389.12;de=true;minCov=410;pc=1
5	GeMoMa	exon	35381829	35381996	.	-	.	ID=nbis-exon-211252;Parent=PASSSERD06389.12;de=true;minCov=410;pc=1
5	GeMoMa	exon	35383646	35383789	.	-	.	ID=nbis-exon-211253;Parent=PASSSERD06389.12;de=true;minCov=410;pc=1
5	GeMoMa	exon	35384341	35384392	.	-	.	ID=nbis-exon-211254;Parent=PASSSERD06389.12;de=true;minCov=410;pc=1
5	GeMoMa	exon	35395947	35396108	.	-	.	ID=nbis-exon-211255;Parent=PASSSERD06389.12;de=true;minCov=410;pc=1
5	GeMoMa	exon	35396506	35396585	.	-	.	ID=nbis-exon-211256;Parent=PASSSERD06389.12;de=true;minCov=410;pc=1
5	GeMoMa	exon	35396781	35396915	.	-	.	ID=nbis-exon-211257;Parent=PASSSERD06389.12;de=true;minCov=410;pc=1
5	GeMoMa	exon	35399147	35399158	.	-	.	ID=nbis-exon-211258;Parent=PASSSERD06389.12;de=true;minCov=410;pc=1
5	GeMoMa	exon	35399901	35399949	.	-	.	ID=nbis-exon-211259;Parent=PASSSERD06389.12;de=true;minCov=410;pc=1
5	GeMoMa	exon	35400348	35400430	.	-	.	ID=nbis-exon-211260;Parent=PASSSERD06389.12;de=true;minCov=410;pc=1
5	GeMoMa	exon	35401040	35401227	.	-	.	ID=nbis-exon-211261;Parent=PASSSERD06389.12;de=true;minCov=410;pc=1
5	GeMoMa	exon	35415069	35415109	.	-	.	ID=nbis-exon-211262;Parent=PASSSERD06389.12;de=true;minCov=410;pc=1
5	GeMoMa	exon	35419903	35420119	.	-	.	ID=nbis-exon-211263;Parent=PASSSERD06389.12;de=true;minCov=410;pc=1
5	GeMoMa	CDS	35381869	35381996	.	-	2	ID=cds-193344;Parent=PASSSERD06389.12;ae=true;minCov=598;pc=1
5	GeMoMa	CDS	35383646	35383789	.	-	2	ID=cds-193343;Parent=PASSSERD06389.12;ae=true;de=true;minCov=585;pc=1
5	GeMoMa	CDS	35384341	35384392	.	-	0	ID=cds-193342;Parent=PASSSERD06389.12;ae=false;de=false;minCov=0;pc=0
5	GeMoMa	CDS	35395947	35396108	.	-	0	ID=cds-193341;Parent=PASSSERD06389.12;ae=true;de=true;minCov=503;pc=1
5	GeMoMa	CDS	35396506	35396585	.	-	2	ID=cds-193340;Parent=PASSSERD06389.12;ae=true;de=true;minCov=612;pc=1
5	GeMoMa	CDS	35396781	35396915	.	-	2	ID=cds-193339;Parent=PASSSERD06389.12;ae=true;de=true;minCov=461;pc=1
5	GeMoMa	CDS	35399147	35399158	.	-	2	ID=cds-193338;Parent=PASSSERD06389.12;ae=false;de=false;minCov=0;pc=0.1667
5	GeMoMa	CDS	35399901	35399949	.	-	0	ID=cds-193337;Parent=PASSSERD06389.12;ae=true;de=true;minCov=596;pc=1
5	GeMoMa	CDS	35400348	35400430	.	-	2	ID=cds-193336;Parent=PASSSERD06389.12;ae=true;de=true;minCov=663;pc=1
5	GeMoMa	CDS	35401040	35401217	.	-	0	ID=cds-193335;Parent=PASSSERD06389.12;de=true;minCov=410;pc=1
5	AnnotationFinalizer_	five_prime_UTR	35401218	35401227	.	-	.	ID=five_prime_utr-24296;Parent=PASSSERD06389.12
5	AnnotationFinalizer_	five_prime_UTR	35415069	35415109	.	-	.	ID=five_prime_utr-24295;Parent=PASSSERD06389.12
5	AnnotationFinalizer_	five_prime_UTR	35419903	35420119	.	-	.	ID=five_prime_utr-24294;Parent=PASSSERD06389.12
5	AnnotationFinalizer_	three_prime_UTR	35373067	35376117	.	-	.	ID=three_prime_utr-19687;Parent=PASSSERD06389.12
5	AnnotationFinalizer_	three_prime_UTR	35381829	35381868	.	-	.	ID=three_prime_utr-19686;Parent=PASSSERD06389.12
5	GeMoMa	mRNA	35373067	35420119	363	-	.	ID=PASSSERD06389.13;Parent=PASSSERD06389;aa=343;alternative="onychos_gene-CELF4";avgCov=619.7541;bestScore=1731;ce=9;evidence=2;iAA=0.3597;lpm=19;maxGap=59;maxScore=2534;minCov=0;minSplitReads=0;nps=0;oldID=pyrgi_rna-XM_041471988.1_R4;pAA=0.4822;prediction=4;raa=484;rce=15;ref-gene=pyrgi_gene-CELF4;start=M;stop=*;sumWeight=2.0;tae=0.875;tde=0.875;tie=0.625;tpc=0.9903
5	GeMoMa	exon	35373067	35376117	.	-	.	ID=nbis-exon-211264;Parent=PASSSERD06389.13;de=true;minCov=410;pc=1
5	GeMoMa	exon	35381829	35381996	.	-	.	ID=nbis-exon-211265;Parent=PASSSERD06389.13;de=true;minCov=410;pc=1
5	GeMoMa	exon	35383646	35383789	.	-	.	ID=nbis-exon-211266;Parent=PASSSERD06389.13;de=true;minCov=410;pc=1
5	GeMoMa	exon	35384654	35384839	.	-	.	ID=nbis-exon-211267;Parent=PASSSERD06389.13;de=true;minCov=410;pc=1
5	GeMoMa	exon	35385020	35385133	.	-	.	ID=nbis-exon-211268;Parent=PASSSERD06389.13;de=true;minCov=410;pc=1
5	GeMoMa	exon	35396781	35396915	.	-	.	ID=nbis-exon-211269;Parent=PASSSERD06389.13;de=true;minCov=410;pc=1
5	GeMoMa	exon	35399147	35399158	.	-	.	ID=nbis-exon-211270;Parent=PASSSERD06389.13;de=true;minCov=410;pc=1
5	GeMoMa	exon	35399901	35399949	.	-	.	ID=nbis-exon-211271;Parent=PASSSERD06389.13;de=true;minCov=410;pc=1
5	GeMoMa	exon	35400348	35400430	.	-	.	ID=nbis-exon-211272;Parent=PASSSERD06389.13;de=true;minCov=410;pc=1
5	GeMoMa	exon	35401040	35401227	.	-	.	ID=nbis-exon-211273;Parent=PASSSERD06389.13;de=true;minCov=410;pc=1
5	GeMoMa	exon	35415069	35415109	.	-	.	ID=nbis-exon-211274;Parent=PASSSERD06389.13;de=true;minCov=410;pc=1
5	GeMoMa	exon	35419903	35420119	.	-	.	ID=nbis-exon-211275;Parent=PASSSERD06389.13;de=true;minCov=410;pc=1
5	GeMoMa	CDS	35381869	35381996	.	-	2	ID=cds-193353;Parent=PASSSERD06389.13;ae=true;minCov=598;pc=1
5	GeMoMa	CDS	35383646	35383789	.	-	2	ID=cds-193352;Parent=PASSSERD06389.13;ae=true;de=true;minCov=585;pc=1
5	GeMoMa	CDS	35384654	35384839	.	-	2	ID=cds-193351;Parent=PASSSERD06389.13;ae=true;de=true;minCov=465;pc=1
5	GeMoMa	CDS	35385020	35385133	.	-	2	ID=cds-193350;Parent=PASSSERD06389.13;ae=true;de=true;minCov=144;pc=1
5	GeMoMa	CDS	35396781	35396915	.	-	2	ID=cds-193349;Parent=PASSSERD06389.13;ae=true;de=true;minCov=461;pc=1
5	GeMoMa	CDS	35399147	35399158	.	-	2	ID=cds-193348;Parent=PASSSERD06389.13;ae=false;de=false;minCov=0;pc=0.1667
5	GeMoMa	CDS	35399901	35399949	.	-	0	ID=cds-193347;Parent=PASSSERD06389.13;ae=true;de=true;minCov=596;pc=1
5	GeMoMa	CDS	35400348	35400430	.	-	2	ID=cds-193346;Parent=PASSSERD06389.13;ae=true;de=true;minCov=663;pc=1
5	GeMoMa	CDS	35401040	35401217	.	-	0	ID=cds-193345;Parent=PASSSERD06389.13;de=true;minCov=410;pc=1
5	AnnotationFinalizer_	five_prime_UTR	35401218	35401227	.	-	.	ID=five_prime_utr-24299;Parent=PASSSERD06389.13
5	AnnotationFinalizer_	five_prime_UTR	35415069	35415109	.	-	.	ID=five_prime_utr-24298;Parent=PASSSERD06389.13
5	AnnotationFinalizer_	five_prime_UTR	35419903	35420119	.	-	.	ID=five_prime_utr-24297;Parent=PASSSERD06389.13
5	AnnotationFinalizer_	three_prime_UTR	35373067	35376117	.	-	.	ID=three_prime_utr-19689;Parent=PASSSERD06389.13
5	AnnotationFinalizer_	three_prime_UTR	35381829	35381868	.	-	.	ID=three_prime_utr-19688;Parent=PASSSERD06389.13
5	GeMoMa	mRNA	35373067	35420119	342	-	.	ID=PASSSERD06389.14;Parent=PASSSERD06389;aa=290;alternative="onychos_gene-CELF4,pyrgi_gene-CELF4";avgCov=626.0057;bestScore=1387;ce=7;evidence=2;iAA=0.3527;lpm=19;maxGap=59;maxScore=2317;minCov=144;minSplitReads=0;nps=0;oldID=onychos_rna-XM_041422023.1_R4;pAA=0.4844;prediction=4;raa=445;rce=11;ref-gene=onychos_gene-CELF4;start=M;stop=*;sumWeight=2.0;tae=1;tde=1;tie=0.6667;tpc=1
5	GeMoMa	exon	35373067	35376117	.	-	.	ID=nbis-exon-211276;Parent=PASSSERD06389.14;de=true;minCov=410;pc=1
5	GeMoMa	exon	35381829	35381996	.	-	.	ID=nbis-exon-211277;Parent=PASSSERD06389.14;de=true;minCov=410;pc=1
5	GeMoMa	exon	35384654	35384839	.	-	.	ID=nbis-exon-211278;Parent=PASSSERD06389.14;de=true;minCov=410;pc=1
5	GeMoMa	exon	35385020	35385133	.	-	.	ID=nbis-exon-211279;Parent=PASSSERD06389.14;de=true;minCov=410;pc=1
5	GeMoMa	exon	35396781	35396912	.	-	.	ID=nbis-exon-211280;Parent=PASSSERD06389.14;de=true;minCov=410;pc=1
5	GeMoMa	exon	35399901	35399949	.	-	.	ID=nbis-exon-211281;Parent=PASSSERD06389.14;de=true;minCov=410;pc=1
5	GeMoMa	exon	35400348	35400430	.	-	.	ID=nbis-exon-211282;Parent=PASSSERD06389.14;de=true;minCov=410;pc=1
5	GeMoMa	exon	35401040	35401227	.	-	.	ID=nbis-exon-211283;Parent=PASSSERD06389.14;de=true;minCov=410;pc=1
5	GeMoMa	exon	35415069	35415109	.	-	.	ID=nbis-exon-211284;Parent=PASSSERD06389.14;de=true;minCov=410;pc=1
5	GeMoMa	exon	35419903	35420119	.	-	.	ID=nbis-exon-211285;Parent=PASSSERD06389.14;de=true;minCov=410;pc=1
5	GeMoMa	CDS	35381869	35381996	.	-	2	ID=cds-193360;Parent=PASSSERD06389.14;ae=true;minCov=598;pc=1
5	GeMoMa	CDS	35384654	35384839	.	-	2	ID=cds-193359;Parent=PASSSERD06389.14;ae=true;de=true;minCov=465;pc=1
5	GeMoMa	CDS	35385020	35385133	.	-	2	ID=cds-193358;Parent=PASSSERD06389.14;ae=true;de=true;minCov=144;pc=1
5	GeMoMa	CDS	35396781	35396912	.	-	2	ID=cds-193357;Parent=PASSSERD06389.14;ae=true;de=true;minCov=545;pc=1
5	GeMoMa	CDS	35399901	35399949	.	-	0	ID=cds-193356;Parent=PASSSERD06389.14;ae=true;de=true;minCov=596;pc=1
5	GeMoMa	CDS	35400348	35400430	.	-	2	ID=cds-193355;Parent=PASSSERD06389.14;ae=true;de=true;minCov=663;pc=1
5	GeMoMa	CDS	35401040	35401217	.	-	0	ID=cds-193354;Parent=PASSSERD06389.14;de=true;minCov=410;pc=1
5	AnnotationFinalizer_	five_prime_UTR	35401218	35401227	.	-	.	ID=five_prime_utr-24302;Parent=PASSSERD06389.14
5	AnnotationFinalizer_	five_prime_UTR	35415069	35415109	.	-	.	ID=five_prime_utr-24301;Parent=PASSSERD06389.14
5	AnnotationFinalizer_	five_prime_UTR	35419903	35420119	.	-	.	ID=five_prime_utr-24300;Parent=PASSSERD06389.14
5	AnnotationFinalizer_	three_prime_UTR	35373067	35376117	.	-	.	ID=three_prime_utr-19691;Parent=PASSSERD06389.14
5	AnnotationFinalizer_	three_prime_UTR	35381829	35381868	.	-	.	ID=three_prime_utr-19690;Parent=PASSSERD06389.14
5	GeMoMa	mRNA	35373067	35420119	290	-	.	ID=PASSSERD06389.15;Parent=PASSSERD06389;aa=295;alternative="onychos_gene-CELF4";avgCov=616.9842;bestScore=1605;ce=8;evidence=2;iAA=0.3457;lpm=19;maxGap=59;maxScore=2372;minCov=0;minSplitReads=0;nps=0;oldID=pyrgi_rna-XM_041471943.1_R4;pAA=0.4814;prediction=4;raa=455;rce=13;ref-gene=pyrgi_gene-CELF4;start=M;stop=*;sumWeight=2.0;tae=0.8571;tde=0.8571;tie=0.4286;tpc=0.9887
5	GeMoMa	exon	35373067	35376117	.	-	.	ID=nbis-exon-211286;Parent=PASSSERD06389.15;de=true;minCov=410;pc=1
5	GeMoMa	exon	35381829	35381996	.	-	.	ID=nbis-exon-211287;Parent=PASSSERD06389.15;de=true;minCov=410;pc=1
5	GeMoMa	exon	35384654	35384839	.	-	.	ID=nbis-exon-211288;Parent=PASSSERD06389.15;de=true;minCov=410;pc=1
5	GeMoMa	exon	35385020	35385133	.	-	.	ID=nbis-exon-211289;Parent=PASSSERD06389.15;de=true;minCov=410;pc=1
5	GeMoMa	exon	35396781	35396915	.	-	.	ID=nbis-exon-211290;Parent=PASSSERD06389.15;de=true;minCov=410;pc=1
5	GeMoMa	exon	35399147	35399158	.	-	.	ID=nbis-exon-211291;Parent=PASSSERD06389.15;de=true;minCov=410;pc=1
5	GeMoMa	exon	35399901	35399949	.	-	.	ID=nbis-exon-211292;Parent=PASSSERD06389.15;de=true;minCov=410;pc=1
5	GeMoMa	exon	35400348	35400430	.	-	.	ID=nbis-exon-211293;Parent=PASSSERD06389.15;de=true;minCov=410;pc=1
5	GeMoMa	exon	35401040	35401227	.	-	.	ID=nbis-exon-211294;Parent=PASSSERD06389.15;de=true;minCov=410;pc=1
5	GeMoMa	exon	35415069	35415109	.	-	.	ID=nbis-exon-211295;Parent=PASSSERD06389.15;de=true;minCov=410;pc=1
5	GeMoMa	exon	35419903	35420119	.	-	.	ID=nbis-exon-211296;Parent=PASSSERD06389.15;de=true;minCov=410;pc=1
5	GeMoMa	CDS	35381869	35381996	.	-	2	ID=cds-193368;Parent=PASSSERD06389.15;ae=true;minCov=598;pc=1
5	GeMoMa	CDS	35384654	35384839	.	-	2	ID=cds-193367;Parent=PASSSERD06389.15;ae=true;de=true;minCov=465;pc=1
5	GeMoMa	CDS	35385020	35385133	.	-	2	ID=cds-193366;Parent=PASSSERD06389.15;ae=true;de=true;minCov=144;pc=1
5	GeMoMa	CDS	35396781	35396915	.	-	2	ID=cds-193365;Parent=PASSSERD06389.15;ae=true;de=true;minCov=461;pc=1
5	GeMoMa	CDS	35399147	35399158	.	-	2	ID=cds-193364;Parent=PASSSERD06389.15;ae=false;de=false;minCov=0;pc=0.1667
5	GeMoMa	CDS	35399901	35399949	.	-	0	ID=cds-193363;Parent=PASSSERD06389.15;ae=true;de=true;minCov=596;pc=1
5	GeMoMa	CDS	35400348	35400430	.	-	2	ID=cds-193362;Parent=PASSSERD06389.15;ae=true;de=true;minCov=663;pc=1
5	GeMoMa	CDS	35401040	35401217	.	-	0	ID=cds-193361;Parent=PASSSERD06389.15;de=true;minCov=410;pc=1
5	AnnotationFinalizer_	five_prime_UTR	35401218	35401227	.	-	.	ID=five_prime_utr-24305;Parent=PASSSERD06389.15
5	AnnotationFinalizer_	five_prime_UTR	35415069	35415109	.	-	.	ID=five_prime_utr-24304;Parent=PASSSERD06389.15
5	AnnotationFinalizer_	five_prime_UTR	35419903	35420119	.	-	.	ID=five_prime_utr-24303;Parent=PASSSERD06389.15
5	AnnotationFinalizer_	three_prime_UTR	35373067	35376117	.	-	.	ID=three_prime_utr-19693;Parent=PASSSERD06389.15
5	AnnotationFinalizer_	three_prime_UTR	35381829	35381868	.	-	.	ID=three_prime_utr-19692;Parent=PASSSERD06389.15
5	GeMoMa	mRNA	35373067	35420119	964	-	.	ID=PASSSERD06389.16;Parent=PASSSERD06389;aa=282;avgCov=531.3818;bestScore=1418;ce=7;evidence=1;iAA=0.7037;lpm=32;maxGap=8;maxScore=1418;minCov=144;minSplitReads=131;nps=0;oldID=montanus_rna-XM_039730889.1_R1;pAA=0.7441;prediction=1;raa=287;rce=7;ref-gene=montanus_gene-CELF2;start=M;stop=*;sumWeight=0.8;tae=1;tde=1;tie=1;tpc=1
5	GeMoMa	exon	35373067	35376117	.	-	.	ID=nbis-exon-211297;Parent=PASSSERD06389.16;de=true;minCov=503;pc=1
5	GeMoMa	exon	35381829	35381996	.	-	.	ID=nbis-exon-211298;Parent=PASSSERD06389.16;de=true;minCov=503;pc=1
5	GeMoMa	exon	35383646	35383789	.	-	.	ID=nbis-exon-211299;Parent=PASSSERD06389.16;de=true;minCov=503;pc=1
5	GeMoMa	exon	35384654	35384839	.	-	.	ID=nbis-exon-211300;Parent=PASSSERD06389.16;de=true;minCov=503;pc=1
5	GeMoMa	exon	35385020	35385133	.	-	.	ID=nbis-exon-211301;Parent=PASSSERD06389.16;de=true;minCov=503;pc=1
5	GeMoMa	exon	35391410	35391538	.	-	.	ID=nbis-exon-211302;Parent=PASSSERD06389.16;de=true;minCov=503;pc=1
5	GeMoMa	exon	35394550	35394619	.	-	.	ID=nbis-exon-211303;Parent=PASSSERD06389.16;de=true;minCov=503;pc=1
5	GeMoMa	exon	35395947	35396108	.	-	.	ID=nbis-exon-211304;Parent=PASSSERD06389.16;de=true;minCov=503;pc=1
5	GeMoMa	exon	35396506	35396585	.	-	.	ID=nbis-exon-211305;Parent=PASSSERD06389.16;de=true;minCov=503;pc=1
5	GeMoMa	exon	35396781	35396915	.	-	.	ID=nbis-exon-211306;Parent=PASSSERD06389.16;de=true;minCov=503;pc=1
5	GeMoMa	exon	35399901	35399949	.	-	.	ID=nbis-exon-211307;Parent=PASSSERD06389.16;de=true;minCov=503;pc=1
5	GeMoMa	exon	35400348	35400430	.	-	.	ID=nbis-exon-211308;Parent=PASSSERD06389.16;de=true;minCov=503;pc=1
5	GeMoMa	exon	35401040	35401227	.	-	.	ID=nbis-exon-211309;Parent=PASSSERD06389.16;de=true;minCov=503;pc=1
5	GeMoMa	exon	35415069	35415109	.	-	.	ID=nbis-exon-211310;Parent=PASSSERD06389.16;de=true;minCov=503;pc=1
5	GeMoMa	exon	35419903	35420119	.	-	.	ID=nbis-exon-211311;Parent=PASSSERD06389.16;de=true;minCov=503;pc=1
5	GeMoMa	CDS	35381869	35381996	.	-	2	ID=cds-193375;Parent=PASSSERD06389.16;ae=true;minCov=598;pc=1
5	GeMoMa	CDS	35383646	35383789	.	-	2	ID=cds-193374;Parent=PASSSERD06389.16;ae=true;de=true;minCov=585;pc=1
5	GeMoMa	CDS	35384654	35384839	.	-	2	ID=cds-193373;Parent=PASSSERD06389.16;ae=true;de=true;minCov=465;pc=1
5	GeMoMa	CDS	35385020	35385133	.	-	2	ID=cds-193372;Parent=PASSSERD06389.16;ae=true;de=true;minCov=144;pc=1
5	GeMoMa	CDS	35391410	35391538	.	-	2	ID=cds-193371;Parent=PASSSERD06389.16;ae=true;de=true;minCov=268;pc=1
5	GeMoMa	CDS	35394550	35394619	.	-	0	ID=cds-193370;Parent=PASSSERD06389.16;ae=true;de=true;minCov=384;pc=1
5	GeMoMa	CDS	35395947	35396021	.	-	0	ID=cds-193369;Parent=PASSSERD06389.16;de=true;minCov=503;pc=1
5	AnnotationFinalizer_	five_prime_UTR	35396022	35396108	.	-	.	ID=five_prime_utr-24313;Parent=PASSSERD06389.16
5	AnnotationFinalizer_	five_prime_UTR	35396506	35396585	.	-	.	ID=five_prime_utr-24312;Parent=PASSSERD06389.16
5	AnnotationFinalizer_	five_prime_UTR	35396781	35396915	.	-	.	ID=five_prime_utr-24311;Parent=PASSSERD06389.16
5	AnnotationFinalizer_	five_prime_UTR	35399901	35399949	.	-	.	ID=five_prime_utr-24310;Parent=PASSSERD06389.16
5	AnnotationFinalizer_	five_prime_UTR	35400348	35400430	.	-	.	ID=five_prime_utr-24309;Parent=PASSSERD06389.16
5	AnnotationFinalizer_	five_prime_UTR	35401040	35401227	.	-	.	ID=five_prime_utr-24308;Parent=PASSSERD06389.16
5	AnnotationFinalizer_	five_prime_UTR	35415069	35415109	.	-	.	ID=five_prime_utr-24307;Parent=PASSSERD06389.16
5	AnnotationFinalizer_	five_prime_UTR	35419903	35420119	.	-	.	ID=five_prime_utr-24306;Parent=PASSSERD06389.16
5	AnnotationFinalizer_	three_prime_UTR	35373067	35376117	.	-	.	ID=three_prime_utr-19695;Parent=PASSSERD06389.16
5	AnnotationFinalizer_	three_prime_UTR	35381829	35381868	.	-	.	ID=three_prime_utr-19694;Parent=PASSSERD06389.16
5	GAF	gene	35431875	35453833	.	-	.	ID=PASSSERD06390;combinedEvidence=4;complete=3;maxEvidence=3;maxTie=1.0;transcripts=3
5	GeMoMa	mRNA	35431875	35441753	2720	-	.	ID=PASSSERD06390.2;Parent=PASSSERD06390;aa=520;alternative="onychos_gene-KBTBD4,pyrgi_gene-KBTBD4";avgCov=440.6756;bestScore=2720;ce=3;evidence=3;iAA=1;lpm=520;maxGap=0;maxScore=2720;minCov=140;minSplitReads=343;nps=0;oldID=montanus_rna-XM_039705036.1_R0;pAA=1;prediction=0;raa=520;rce=3;ref-gene=montanus_gene-KBTBD4;start=M;stop=*;sumWeight=2.8;tae=1;tde=1;tie=1;tpc=1
5	GeMoMa	exon	35431875	35435750	.	-	.	ID=nbis-exon-211438;Parent=PASSSERD06390.2;de=true;minCov=140;pc=1
5	GeMoMa	exon	35436242	35436348	.	-	.	ID=nbis-exon-211439;Parent=PASSSERD06390.2;de=true;minCov=140;pc=1
5	GeMoMa	exon	35438860	35439480	.	-	.	ID=nbis-exon-211440;Parent=PASSSERD06390.2;de=true;minCov=140;pc=1
5	GeMoMa	exon	35441397	35441753	.	-	.	ID=nbis-exon-211441;Parent=PASSSERD06390.2;de=true;minCov=140;pc=1
5	GeMoMa	CDS	35434890	35435750	.	-	0	ID=cds-193384;Parent=PASSSERD06390.2;ae=true;minCov=309;pc=1
5	GeMoMa	CDS	35436242	35436348	.	-	2	ID=cds-193383;Parent=PASSSERD06390.2;ae=true;de=true;minCov=325;pc=1
5	GeMoMa	CDS	35438860	35439451	.	-	0	ID=cds-193382;Parent=PASSSERD06390.2;de=true;minCov=140;pc=1
5	AnnotationFinalizer_	five_prime_UTR	35439452	35439480	.	-	.	ID=five_prime_utr-24316;Parent=PASSSERD06390.2
5	AnnotationFinalizer_	five_prime_UTR	35441397	35441753	.	-	.	ID=five_prime_utr-24315;Parent=PASSSERD06390.2
5	AnnotationFinalizer_	three_prime_UTR	35431875	35434889	.	-	.	ID=three_prime_utr-19699;Parent=PASSSERD06390.2
5	GeMoMa	mRNA	35431875	35447711	2793	-	.	ID=PASSSERD06390.1;Parent=PASSSERD06390;aa=536;alternative="onychos_gene-KBTBD4,pyrgi_gene-KBTBD4";avgCov=430.2631;bestScore=2793;ce=4;evidence=3;iAA=0.9925;lpm=529;maxGap=0;maxScore=2813;minCov=67;minSplitReads=0;nps=0;oldID=montanus_rna-XM_039705035.1_R0;pAA=0.9944;prediction=0;raa=536;rce=4;ref-gene=montanus_gene-KBTBD4;start=M;stop=*;sumWeight=2.8;tae=1;tde=0.6667;tie=0.6667;tpc=1
5	GeMoMa	exon	35431875	35435750	.	-	.	ID=nbis-exon-211434;Parent=PASSSERD06390.1;de=false;minCov=71;pc=1
5	GeMoMa	exon	35436242	35436348	.	-	.	ID=nbis-exon-211435;Parent=PASSSERD06390.1;de=false;minCov=71;pc=1
5	GeMoMa	exon	35438860	35439480	.	-	.	ID=nbis-exon-211436;Parent=PASSSERD06390.1;de=false;minCov=71;pc=1
5	GeMoMa	exon	35444796	35447711	.	-	.	ID=nbis-exon-211437;Parent=PASSSERD06390.1;de=false;minCov=71;pc=1
5	GeMoMa	CDS	35434890	35435750	.	-	0	ID=cds-193381;Parent=PASSSERD06390.1;ae=true;minCov=309;pc=1
5	GeMoMa	CDS	35436242	35436348	.	-	2	ID=cds-193380;Parent=PASSSERD06390.1;ae=true;de=true;minCov=325;pc=1
5	GeMoMa	CDS	35438860	35439480	.	-	2	ID=cds-193379;Parent=PASSSERD06390.1;ae=true;de=true;minCov=67;pc=1
5	GeMoMa	CDS	35444796	35444814	.	-	0	ID=cds-193378;Parent=PASSSERD06390.1;de=false;minCov=71;pc=1
5	AnnotationFinalizer_	five_prime_UTR	35444815	35447711	.	-	.	ID=five_prime_utr-24314;Parent=PASSSERD06390.1
5	AnnotationFinalizer_	three_prime_UTR	35431875	35434889	.	-	.	ID=three_prime_utr-19698;Parent=PASSSERD06390.1
5	GeMoMa	mRNA	35431875	35453833	2814	-	.	ID=PASSSERD06390.3;Parent=PASSSERD06390;aa=536;alternative="passerold_gene:ENSPDOG00000013072";avgCov=429.4558;bestScore=2814;ce=4;evidence=2;iAA=1;lpm=536;maxGap=0;maxScore=2814;minCov=5;minSplitReads=2;nps=0;oldID=onychos_rna-XM_041426728.1_R0;pAA=1;prediction=0;raa=536;rce=4;ref-gene=onychos_gene-KBTBD4;start=M;stop=*;sumWeight=1.8;tae=1;tde=1;tie=1;tpc=1
5	GeMoMa	exon	35431875	35435750	.	-	.	ID=nbis-exon-211442;Parent=PASSSERD06390.3;de=true;minCov=5;pc=1
5	GeMoMa	exon	35436242	35436348	.	-	.	ID=nbis-exon-211443;Parent=PASSSERD06390.3;de=true;minCov=5;pc=1
5	GeMoMa	exon	35438860	35439480	.	-	.	ID=nbis-exon-211444;Parent=PASSSERD06390.3;de=true;minCov=5;pc=1
5	GeMoMa	exon	35453440	35453833	.	-	.	ID=nbis-exon-211445;Parent=PASSSERD06390.3;de=true;minCov=5;pc=1
5	GeMoMa	CDS	35434890	35435750	.	-	0	ID=cds-193388;Parent=PASSSERD06390.3;ae=true;minCov=309;pc=1
5	GeMoMa	CDS	35436242	35436348	.	-	2	ID=cds-193387;Parent=PASSSERD06390.3;ae=true;de=true;minCov=325;pc=1
5	GeMoMa	CDS	35438860	35439480	.	-	2	ID=cds-193386;Parent=PASSSERD06390.3;ae=true;de=true;minCov=67;pc=1
5	GeMoMa	CDS	35453440	35453458	.	-	0	ID=cds-193385;Parent=PASSSERD06390.3;de=true;minCov=5;pc=1
5	AnnotationFinalizer_	five_prime_UTR	35453459	35453833	.	-	.	ID=five_prime_utr-24317;Parent=PASSSERD06390.3
5	AnnotationFinalizer_	three_prime_UTR	35431875	35434889	.	-	.	ID=three_prime_utr-19700;Parent=PASSSERD06390.3
5	miniprot	gene	35432646	35433831	509	+	.	ID=nbisL1-mrna-140;Target=16926at9126 1 103;identity=0.9612;positive=0.9709;rank=1
5	miniprot	mRNA	35432646	35433831	509	+	.	ID=MP000140;Parent=nbisL1-mrna-140;Target=16926at9126 1 103;identity=0.9612;positive=0.9709;rank=1
5	miniprot	exon	35432646	35432825	303	+	.	ID=IDmodified-exon-1575;Parent=MP000140;Target=16926at9126 1 60;identity=1.0000;rank=1
5	miniprot	exon	35433700	35433831	303	+	.	ID=IDmodified-exon-1576;Parent=MP000140;Target=16926at9126 1 60;identity=1.0000;rank=1
5	miniprot	CDS	35432646	35432825	303	+	0	ID=IDmodified-cds-1575;Parent=MP000140;Target=16926at9126 1 60;identity=1.0000;rank=1
5	miniprot	CDS	35433700	35433831	206	+	0	ID=IDmodified-cds-1576;Parent=MP000140;Target=16926at9126 61 103;identity=0.9070;rank=1
5	miniprot	stop_codon	35433829	35433831	0	+	0	ID=stop_codon-116;Parent=MP000140;rank=1
5	GAF	gene	35451097	35455920	.	+	.	ID=PASSSERD06391;combinedEvidence=3;complete=2;maxEvidence=2;maxTie=1.0;transcripts=2
5	GeMoMa	mRNA	35451097	35455920	1343	+	.	ID=PASSSERD06391.2;Parent=PASSSERD06391;aa=257;avgCov=55.4734;bestScore=1343;ce=3;evidence=1;iAA=0.9805;lpm=121;maxGap=0;maxScore=1371;minCov=0;minSplitReads=31;nps=0;oldID=onychos_rna-XM_041427482.1_R0;pAA=0.9883;prediction=0;raa=257;rce=3;ref-gene=onychos_gene-FAM180B;start=M;stop=*;sumWeight=1.0;tae=1;tde=1;tie=1;tpc=0.9741
5	GeMoMa	exon	35451097	35451434	.	+	.	ID=nbis-exon-211449;Parent=PASSSERD06391.2;de=true;minCov=0;pc=0.9228
5	GeMoMa	exon	35453294	35453361	.	+	.	ID=nbis-exon-211450;Parent=PASSSERD06391.2;de=true;minCov=0;pc=0.9228
5	GeMoMa	exon	35453891	35455920	.	+	.	ID=nbis-exon-211451;Parent=PASSSERD06391.2;de=true;minCov=0;pc=0.9228
5	GeMoMa	CDS	35451176	35451434	.	+	0	ID=cds-193392;Parent=PASSSERD06391.2;de=true;minCov=0;pc=0.9228
5	GeMoMa	CDS	35453294	35453361	.	+	2	ID=cds-193393;Parent=PASSSERD06391.2;ae=true;de=true;minCov=45;pc=1
5	GeMoMa	CDS	35453891	35454334	.	+	0	ID=cds-193394;Parent=PASSSERD06391.2;ae=true;minCov=46;pc=1
5	AnnotationFinalizer_	five_prime_UTR	35451097	35451175	.	+	.	ID=five_prime_utr-24319;Parent=PASSSERD06391.2
5	AnnotationFinalizer_	three_prime_UTR	35454335	35455920	.	+	.	ID=three_prime_utr-19702;Parent=PASSSERD06391.2
5	GeMoMa	mRNA	35451246	35455920	1012	+	.	ID=PASSSERD06391.1;Parent=PASSSERD06391;aa=193;alternative="pyrgi_gene-FAM180B";avgCov=71.4922;bestScore=1012;ce=3;evidence=2;iAA=0.9948;lpm=131;maxGap=0;maxScore=1017;minCov=40;minSplitReads=31;nps=0;oldID=montanus_rna-XM_039705188.1_R0;pAA=0.9948;prediction=0;raa=193;rce=3;ref-gene=montanus_gene-FAM180B;start=M;stop=*;sumWeight=1.8;tae=1;tde=1;tie=1;tpc=1
5	GeMoMa	exon	35451246	35451434	.	+	.	ID=nbis-exon-211446;Parent=PASSSERD06391.1;de=true;minCov=40;pc=1
5	GeMoMa	exon	35453294	35453361	.	+	.	ID=nbis-exon-211447;Parent=PASSSERD06391.1;de=true;minCov=40;pc=1
5	GeMoMa	exon	35453891	35455920	.	+	.	ID=nbis-exon-211448;Parent=PASSSERD06391.1;de=true;minCov=40;pc=1
5	GeMoMa	CDS	35451368	35451434	.	+	0	ID=cds-193389;Parent=PASSSERD06391.1;de=true;minCov=40;pc=1
5	GeMoMa	CDS	35453294	35453361	.	+	2	ID=cds-193390;Parent=PASSSERD06391.1;ae=true;de=true;minCov=45;pc=1
5	GeMoMa	CDS	35453891	35454334	.	+	0	ID=cds-193391;Parent=PASSSERD06391.1;ae=true;minCov=46;pc=1
5	AnnotationFinalizer_	five_prime_UTR	35451246	35451367	.	+	.	ID=five_prime_utr-24318;Parent=PASSSERD06391.1
5	AnnotationFinalizer_	three_prime_UTR	35454335	35455920	.	+	.	ID=three_prime_utr-19701;Parent=PASSSERD06391.1
5	GAF	gene	35456993	35466858	.	-	.	ID=PASSSERD06392;combinedEvidence=3;complete=1;maxEvidence=3;maxTie=NA;transcripts=1
5	GeMoMa	mRNA	35456993	35466858	1956	-	.	ID=PASSSERD06392.1;Parent=PASSSERD06392;aa=368;alternative="onychos_gene-C1QTNF4,pyrgi_gene-C1QTNF4";avgCov=47.8053;bestScore=1956;ce=1;evidence=3;iAA=1;lpm=368;maxGap=0;maxScore=1956;minCov=17;minSplitReads=NA;nps=0;oldID=montanus_rna-XM_039705531.1_R0;pAA=1;prediction=0;raa=368;rce=1;ref-gene=montanus_gene-C1QTNF4;start=M;stop=*;sumWeight=2.8;tae=NA;tde=NA;tie=NA;tpc=1
5	GeMoMa	exon	35456993	35458490	.	-	.	ID=nbis-exon-211452;Parent=PASSSERD06392.1;minCov=17;pc=1
5	GeMoMa	exon	35466550	35466858	.	-	.	ID=nbis-exon-211453;Parent=PASSSERD06392.1;minCov=17;pc=1
5	GeMoMa	CDS	35457382	35458485	.	-	0	ID=cds-193395;Parent=PASSSERD06392.1;minCov=17;pc=1
5	AnnotationFinalizer_	five_prime_UTR	35458486	35458490	.	-	.	ID=five_prime_utr-24321;Parent=PASSSERD06392.1
5	AnnotationFinalizer_	five_prime_UTR	35466550	35466858	.	-	.	ID=five_prime_utr-24320;Parent=PASSSERD06392.1
5	AnnotationFinalizer_	three_prime_UTR	35456993	35457381	.	-	.	ID=three_prime_utr-19703;Parent=PASSSERD06392.1
5	GAF	gene	35591261	35663013	.	+	.	ID=PASSSERD06393;combinedEvidence=4;complete=2;maxEvidence=4;maxTie=1.0;transcripts=2
5	GeMoMa	mRNA	35591261	35663013	3099	+	.	ID=PASSSERD06393.1;Parent=PASSSERD06393;aa=578;alternative="onychos_gene-FUT8,passerold_gene:ENSPDOG00000013111,pyrgi_gene-FUT8";avgCov=600.7353;bestScore=3099;ce=9;evidence=4;iAA=1;lpm=578;maxGap=0;maxScore=3099;minCov=118;minSplitReads=260;nps=0;oldID=montanus_rna-XM_039705397.1_R0;pAA=1;prediction=0;raa=578;rce=9;ref-gene=montanus_gene-FUT8;start=M;stop=*;sumWeight=3.6;tae=1;tde=1;tie=1;tpc=1
5	GeMoMa	exon	35591261	35591268	.	+	.	ID=nbis-exon-211454;Parent=PASSSERD06393.1;de=true;minCov=531;pc=1
5	GeMoMa	exon	35591687	35591753	.	+	.	ID=nbis-exon-211455;Parent=PASSSERD06393.1;de=true;minCov=531;pc=1
5	GeMoMa	exon	35601976	35602070	.	+	.	ID=nbis-exon-211456;Parent=PASSSERD06393.1;de=true;minCov=531;pc=1
5	GeMoMa	exon	35609665	35609796	.	+	.	ID=nbis-exon-211457;Parent=PASSSERD06393.1;de=true;minCov=531;pc=1
5	GeMoMa	exon	35611132	35611552	.	+	.	ID=nbis-exon-211458;Parent=PASSSERD06393.1;de=true;minCov=531;pc=1
5	GeMoMa	exon	35619852	35619967	.	+	.	ID=nbis-exon-211459;Parent=PASSSERD06393.1;de=true;minCov=531;pc=1
5	GeMoMa	exon	35620096	35620264	.	+	.	ID=nbis-exon-211460;Parent=PASSSERD06393.1;de=true;minCov=531;pc=1
5	GeMoMa	exon	35626376	35626490	.	+	.	ID=nbis-exon-211461;Parent=PASSSERD06393.1;de=true;minCov=531;pc=1
5	GeMoMa	exon	35632507	35632744	.	+	.	ID=nbis-exon-211462;Parent=PASSSERD06393.1;de=true;minCov=531;pc=1
5	GeMoMa	exon	35646984	35647230	.	+	.	ID=nbis-exon-211463;Parent=PASSSERD06393.1;de=true;minCov=531;pc=1
5	GeMoMa	exon	35648383	35648559	.	+	.	ID=nbis-exon-211464;Parent=PASSSERD06393.1;de=true;minCov=531;pc=1
5	GeMoMa	exon	35652424	35652574	.	+	.	ID=nbis-exon-211465;Parent=PASSSERD06393.1;de=true;minCov=531;pc=1
5	GeMoMa	exon	35656344	35660720	.	+	.	ID=nbis-exon-211466;Parent=PASSSERD06393.1;de=true;minCov=531;pc=1
5	GeMoMa	exon	35661027	35663013	.	+	.	ID=nbis-exon-211467;Parent=PASSSERD06393.1;de=true;minCov=531;pc=1
5	GeMoMa	CDS	35611350	35611552	.	+	0	ID=cds-193396;Parent=PASSSERD06393.1;de=true;minCov=531;pc=1
5	GeMoMa	CDS	35619852	35619967	.	+	1	ID=cds-193397;Parent=PASSSERD06393.1;ae=true;de=true;minCov=633;pc=1
5	GeMoMa	CDS	35620096	35620264	.	+	2	ID=cds-193398;Parent=PASSSERD06393.1;ae=true;de=true;minCov=531;pc=1
5	GeMoMa	CDS	35626376	35626490	.	+	1	ID=cds-193399;Parent=PASSSERD06393.1;ae=true;de=true;minCov=424;pc=1
5	GeMoMa	CDS	35632507	35632744	.	+	0	ID=cds-193400;Parent=PASSSERD06393.1;ae=true;de=true;minCov=118;pc=1
5	GeMoMa	CDS	35646984	35647230	.	+	2	ID=cds-193401;Parent=PASSSERD06393.1;ae=true;de=true;minCov=267;pc=1
5	GeMoMa	CDS	35648383	35648559	.	+	1	ID=cds-193402;Parent=PASSSERD06393.1;ae=true;de=true;minCov=639;pc=1
5	GeMoMa	CDS	35652424	35652574	.	+	1	ID=cds-193403;Parent=PASSSERD06393.1;ae=true;de=true;minCov=575;pc=1
5	GeMoMa	CDS	35656344	35656661	.	+	0	ID=cds-193404;Parent=PASSSERD06393.1;ae=true;minCov=666;pc=1
5	AnnotationFinalizer_	five_prime_UTR	35591261	35591268	.	+	.	ID=five_prime_utr-24322;Parent=PASSSERD06393.1
5	AnnotationFinalizer_	five_prime_UTR	35591687	35591753	.	+	.	ID=five_prime_utr-24323;Parent=PASSSERD06393.1
5	AnnotationFinalizer_	five_prime_UTR	35601976	35602070	.	+	.	ID=five_prime_utr-24324;Parent=PASSSERD06393.1
5	AnnotationFinalizer_	five_prime_UTR	35609665	35609796	.	+	.	ID=five_prime_utr-24325;Parent=PASSSERD06393.1
5	AnnotationFinalizer_	five_prime_UTR	35611132	35611349	.	+	.	ID=five_prime_utr-24326;Parent=PASSSERD06393.1
5	AnnotationFinalizer_	three_prime_UTR	35656662	35660720	.	+	.	ID=three_prime_utr-19704;Parent=PASSSERD06393.1
5	AnnotationFinalizer_	three_prime_UTR	35661027	35663013	.	+	.	ID=three_prime_utr-19705;Parent=PASSSERD06393.1
5	GeMoMa	mRNA	35591261	35663013	3095	+	.	ID=PASSSERD06393.2;Parent=PASSSERD06393;aa=577;alternative="pyrgi_gene-FUT8";avgCov=600.8388;bestScore=3095;ce=9;evidence=2;iAA=1;lpm=577;maxGap=0;maxScore=3095;minCov=118;minSplitReads=100;nps=0;oldID=montanus_rna-XM_039705400.1_R0;pAA=1;prediction=0;raa=577;rce=9;ref-gene=montanus_gene-FUT8;start=M;stop=*;sumWeight=1.8;tae=1;tde=1;tie=1;tpc=1
5	GeMoMa	exon	35591261	35591268	.	+	.	ID=nbis-exon-211468;Parent=PASSSERD06393.2;de=true;minCov=531;pc=1
5	GeMoMa	exon	35591687	35591753	.	+	.	ID=nbis-exon-211469;Parent=PASSSERD06393.2;de=true;minCov=531;pc=1
5	GeMoMa	exon	35601976	35602070	.	+	.	ID=nbis-exon-211470;Parent=PASSSERD06393.2;de=true;minCov=531;pc=1
5	GeMoMa	exon	35609665	35609796	.	+	.	ID=nbis-exon-211471;Parent=PASSSERD06393.2;de=true;minCov=531;pc=1
5	GeMoMa	exon	35611132	35611552	.	+	.	ID=nbis-exon-211472;Parent=PASSSERD06393.2;de=true;minCov=531;pc=1
5	GeMoMa	exon	35619852	35619967	.	+	.	ID=nbis-exon-211473;Parent=PASSSERD06393.2;de=true;minCov=531;pc=1
5	GeMoMa	exon	35620099	35620264	.	+	.	ID=nbis-exon-211474;Parent=PASSSERD06393.2;de=true;minCov=531;pc=1
5	GeMoMa	exon	35626376	35626490	.	+	.	ID=nbis-exon-211475;Parent=PASSSERD06393.2;de=true;minCov=531;pc=1
5	GeMoMa	exon	35632507	35632744	.	+	.	ID=nbis-exon-211476;Parent=PASSSERD06393.2;de=true;minCov=531;pc=1
5	GeMoMa	exon	35646984	35647230	.	+	.	ID=nbis-exon-211477;Parent=PASSSERD06393.2;de=true;minCov=531;pc=1
5	GeMoMa	exon	35648383	35648559	.	+	.	ID=nbis-exon-211478;Parent=PASSSERD06393.2;de=true;minCov=531;pc=1
5	GeMoMa	exon	35652424	35652574	.	+	.	ID=nbis-exon-211479;Parent=PASSSERD06393.2;de=true;minCov=531;pc=1
5	GeMoMa	exon	35656344	35660720	.	+	.	ID=nbis-exon-211480;Parent=PASSSERD06393.2;de=true;minCov=531;pc=1
5	GeMoMa	exon	35661027	35663013	.	+	.	ID=nbis-exon-211481;Parent=PASSSERD06393.2;de=true;minCov=531;pc=1
5	GeMoMa	CDS	35611350	35611552	.	+	0	ID=cds-193405;Parent=PASSSERD06393.2;de=true;minCov=531;pc=1
5	GeMoMa	CDS	35619852	35619967	.	+	1	ID=cds-193406;Parent=PASSSERD06393.2;ae=true;de=true;minCov=633;pc=1
5	GeMoMa	CDS	35620099	35620264	.	+	2	ID=cds-193407;Parent=PASSSERD06393.2;ae=true;de=true;minCov=531;pc=1
5	GeMoMa	CDS	35626376	35626490	.	+	1	ID=cds-193408;Parent=PASSSERD06393.2;ae=true;de=true;minCov=424;pc=1
5	GeMoMa	CDS	35632507	35632744	.	+	0	ID=cds-193409;Parent=PASSSERD06393.2;ae=true;de=true;minCov=118;pc=1
5	GeMoMa	CDS	35646984	35647230	.	+	2	ID=cds-193410;Parent=PASSSERD06393.2;ae=true;de=true;minCov=267;pc=1
5	GeMoMa	CDS	35648383	35648559	.	+	1	ID=cds-193411;Parent=PASSSERD06393.2;ae=true;de=true;minCov=639;pc=1
5	GeMoMa	CDS	35652424	35652574	.	+	1	ID=cds-193412;Parent=PASSSERD06393.2;ae=true;de=true;minCov=575;pc=1
5	GeMoMa	CDS	35656344	35656661	.	+	0	ID=cds-193413;Parent=PASSSERD06393.2;ae=true;minCov=666;pc=1
5	AnnotationFinalizer_	five_prime_UTR	35591261	35591268	.	+	.	ID=five_prime_utr-24327;Parent=PASSSERD06393.2
5	AnnotationFinalizer_	five_prime_UTR	35591687	35591753	.	+	.	ID=five_prime_utr-24328;Parent=PASSSERD06393.2
5	AnnotationFinalizer_	five_prime_UTR	35601976	35602070	.	+	.	ID=five_prime_utr-24329;Parent=PASSSERD06393.2
5	AnnotationFinalizer_	five_prime_UTR	35609665	35609796	.	+	.	ID=five_prime_utr-24330;Parent=PASSSERD06393.2
5	AnnotationFinalizer_	five_prime_UTR	35611132	35611349	.	+	.	ID=five_prime_utr-24331;Parent=PASSSERD06393.2
5	AnnotationFinalizer_	three_prime_UTR	35656662	35660720	.	+	.	ID=three_prime_utr-19706;Parent=PASSSERD06393.2
5	AnnotationFinalizer_	three_prime_UTR	35661027	35663013	.	+	.	ID=three_prime_utr-19707;Parent=PASSSERD06393.2
5	GAF	gene	35841296	35848048	.	-	.	ID=PASSSERD06394;combinedEvidence=4;complete=1;maxEvidence=4;maxTie=1.0;transcripts=1
5	GeMoMa	mRNA	35841296	35848048	1506	-	.	ID=PASSSERD06394.1;Parent=PASSSERD06394;aa=288;alternative="montanus_gene-LOC120500500,onychos_gene-LOC121347497,pyrgi_gene-LOC121355949";avgCov=1048.4988;bestScore=1506;ce=6;evidence=4;iAA=1;lpm=288;maxGap=0;maxScore=1506;minCov=286;minSplitReads=673;nps=0;oldID=passerold_transcript:ENSPDOT00000019874_R0;pAA=1;prediction=0;raa=288;rce=6;ref-gene=passerold_gene:ENSPDOG00000013118;start=M;stop=*;sumWeight=3.6;tae=1;tde=1;tie=1;tpc=1
5	GeMoMa	exon	35841296	35841407	.	-	.	ID=nbis-exon-211482;Parent=PASSSERD06394.1;de=true;minCov=286;pc=1
5	GeMoMa	exon	35842164	35843620	.	-	.	ID=nbis-exon-211483;Parent=PASSSERD06394.1;de=true;minCov=286;pc=1
5	GeMoMa	exon	35845145	35845264	.	-	.	ID=nbis-exon-211484;Parent=PASSSERD06394.1;de=true;minCov=286;pc=1
5	GeMoMa	exon	35846097	35846220	.	-	.	ID=nbis-exon-211485;Parent=PASSSERD06394.1;de=true;minCov=286;pc=1
5	GeMoMa	exon	35846558	35846656	.	-	.	ID=nbis-exon-211486;Parent=PASSSERD06394.1;de=true;minCov=286;pc=1
5	GeMoMa	exon	35847293	35847474	.	-	.	ID=nbis-exon-211487;Parent=PASSSERD06394.1;de=true;minCov=286;pc=1
5	GeMoMa	exon	35847947	35848048	.	-	.	ID=nbis-exon-211488;Parent=PASSSERD06394.1;de=true;minCov=286;pc=1
5	GeMoMa	CDS	35843356	35843620	.	-	1	ID=cds-193419;Parent=PASSSERD06394.1;ae=true;minCov=1016;pc=1
5	GeMoMa	CDS	35845145	35845264	.	-	1	ID=cds-193418;Parent=PASSSERD06394.1;ae=true;de=true;minCov=872;pc=1
5	GeMoMa	CDS	35846097	35846220	.	-	2	ID=cds-193417;Parent=PASSSERD06394.1;ae=true;de=true;minCov=995;pc=1
5	GeMoMa	CDS	35846558	35846656	.	-	2	ID=cds-193416;Parent=PASSSERD06394.1;ae=true;de=true;minCov=1000;pc=1
5	GeMoMa	CDS	35847293	35847474	.	-	1	ID=cds-193415;Parent=PASSSERD06394.1;ae=true;de=true;minCov=733;pc=1
5	GeMoMa	CDS	35847947	35848020	.	-	0	ID=cds-193414;Parent=PASSSERD06394.1;de=true;minCov=286;pc=1
5	AnnotationFinalizer_	five_prime_UTR	35848021	35848048	.	-	.	ID=five_prime_utr-24332;Parent=PASSSERD06394.1
5	AnnotationFinalizer_	three_prime_UTR	35841296	35841407	.	-	.	ID=three_prime_utr-19709;Parent=PASSSERD06394.1
5	AnnotationFinalizer_	three_prime_UTR	35842164	35843355	.	-	.	ID=three_prime_utr-19708;Parent=PASSSERD06394.1
5	GAF	gene	35848193	35880484	.	-	.	ID=PASSSERD06395;combinedEvidence=4;complete=5;maxEvidence=4;maxTie=1.0;transcripts=5
5	GeMoMa	mRNA	35848193	35877876	1497	-	.	ID=PASSSERD06395.4;Parent=PASSSERD06395;aa=296;avgCov=1623.5912;bestScore=1497;ce=10;evidence=1;iAA=1;lpm=296;maxGap=0;maxScore=1497;minCov=75;minSplitReads=77;nps=0;oldID=passerold_transcript:ENSPDOT00000019883_R0;pAA=1;prediction=0;raa=296;rce=10;ref-gene=passerold_gene:ENSPDOG00000013127;start=M;stop=*;sumWeight=0.8;tae=1;tde=1;tie=1;tpc=1
5	GeMoMa	exon	35848193	35850146	.	-	.	ID=nbis-exon-211530;Parent=PASSSERD06395.4;de=true;minCov=75;pc=1
5	GeMoMa	exon	35856637	35856722	.	-	.	ID=nbis-exon-211531;Parent=PASSSERD06395.4;de=true;minCov=75;pc=1
5	GeMoMa	exon	35857775	35857934	.	-	.	ID=nbis-exon-211532;Parent=PASSSERD06395.4;de=true;minCov=75;pc=1
5	GeMoMa	exon	35858830	35858916	.	-	.	ID=nbis-exon-211533;Parent=PASSSERD06395.4;de=true;minCov=75;pc=1
5	GeMoMa	exon	35860046	35860085	.	-	.	ID=nbis-exon-211534;Parent=PASSSERD06395.4;de=true;minCov=75;pc=1
5	GeMoMa	exon	35861343	35861418	.	-	.	ID=nbis-exon-211535;Parent=PASSSERD06395.4;de=true;minCov=75;pc=1
5	GeMoMa	exon	35863838	35863943	.	-	.	ID=nbis-exon-211536;Parent=PASSSERD06395.4;de=true;minCov=75;pc=1
5	GeMoMa	exon	35865198	35865293	.	-	.	ID=nbis-exon-211537;Parent=PASSSERD06395.4;de=true;minCov=75;pc=1
5	GeMoMa	exon	35866502	35866625	.	-	.	ID=nbis-exon-211538;Parent=PASSSERD06395.4;de=true;minCov=75;pc=1
5	GeMoMa	exon	35867481	35867619	.	-	.	ID=nbis-exon-211539;Parent=PASSSERD06395.4;de=true;minCov=75;pc=1
5	GeMoMa	exon	35868594	35868715	.	-	.	ID=nbis-exon-211540;Parent=PASSSERD06395.4;de=true;minCov=75;pc=1
5	GeMoMa	exon	35870319	35870429	.	-	.	ID=nbis-exon-211541;Parent=PASSSERD06395.4;de=true;minCov=75;pc=1
5	GeMoMa	exon	35872177	35872281	.	-	.	ID=nbis-exon-211542;Parent=PASSSERD06395.4;de=true;minCov=75;pc=1
5	GeMoMa	exon	35877698	35877876	.	-	.	ID=nbis-exon-211543;Parent=PASSSERD06395.4;de=true;minCov=75;pc=1
5	GeMoMa	CDS	35850093	35850146	.	-	0	ID=cds-193470;Parent=PASSSERD06395.4;ae=true;minCov=1581;pc=1
5	GeMoMa	CDS	35856637	35856722	.	-	2	ID=cds-193469;Parent=PASSSERD06395.4;ae=true;de=true;minCov=1432;pc=1
5	GeMoMa	CDS	35857775	35857934	.	-	0	ID=cds-193468;Parent=PASSSERD06395.4;ae=true;de=true;minCov=1396;pc=1
5	GeMoMa	CDS	35858830	35858916	.	-	0	ID=cds-193467;Parent=PASSSERD06395.4;ae=true;de=true;minCov=1520;pc=1
5	GeMoMa	CDS	35860046	35860085	.	-	1	ID=cds-193466;Parent=PASSSERD06395.4;ae=true;de=true;minCov=1533;pc=1
5	GeMoMa	CDS	35861343	35861418	.	-	2	ID=cds-193465;Parent=PASSSERD06395.4;ae=true;de=true;minCov=1604;pc=1
5	GeMoMa	CDS	35863838	35863943	.	-	0	ID=cds-193464;Parent=PASSSERD06395.4;ae=true;de=true;minCov=1568;pc=1
5	GeMoMa	CDS	35865198	35865293	.	-	0	ID=cds-193463;Parent=PASSSERD06395.4;ae=true;de=true;minCov=1609;pc=1
5	GeMoMa	CDS	35866502	35866625	.	-	1	ID=cds-193462;Parent=PASSSERD06395.4;ae=true;de=true;minCov=1908;pc=1
5	GeMoMa	CDS	35867481	35867539	.	-	0	ID=cds-193461;Parent=PASSSERD06395.4;de=true;minCov=75;pc=1
5	AnnotationFinalizer_	five_prime_UTR	35867540	35867619	.	-	.	ID=five_prime_utr-24339;Parent=PASSSERD06395.4
5	AnnotationFinalizer_	five_prime_UTR	35868594	35868715	.	-	.	ID=five_prime_utr-24338;Parent=PASSSERD06395.4
5	AnnotationFinalizer_	five_prime_UTR	35870319	35870429	.	-	.	ID=five_prime_utr-24337;Parent=PASSSERD06395.4
5	AnnotationFinalizer_	five_prime_UTR	35872177	35872281	.	-	.	ID=five_prime_utr-24336;Parent=PASSSERD06395.4
5	AnnotationFinalizer_	five_prime_UTR	35877698	35877876	.	-	.	ID=five_prime_utr-24335;Parent=PASSSERD06395.4
5	AnnotationFinalizer_	three_prime_UTR	35848193	35850092	.	-	.	ID=three_prime_utr-19713;Parent=PASSSERD06395.4
5	GeMoMa	mRNA	35848193	35877876	994	-	.	ID=PASSSERD06395.5;Parent=PASSSERD06395;aa=291;avgCov=1746.3322;bestScore=1491;ce=10;evidence=1;iAA=0.6578;lpm=20;maxGap=10;maxScore=1494;minCov=1396;minSplitReads=1493;nps=0;oldID=montanus_rna-XM_039717641.1_R1;pAA=0.7608;prediction=1;raa=299;rce=10;ref-gene=montanus_gene-SNX5;start=M;stop=*;sumWeight=0.8;tae=1;tde=1;tie=1;tpc=1
5	GeMoMa	exon	35848193	35850146	.	-	.	ID=nbis-exon-211544;Parent=PASSSERD06395.5;de=true;minCov=1903;pc=1
5	GeMoMa	exon	35856637	35856722	.	-	.	ID=nbis-exon-211545;Parent=PASSSERD06395.5;de=true;minCov=1903;pc=1
5	GeMoMa	exon	35857775	35857934	.	-	.	ID=nbis-exon-211546;Parent=PASSSERD06395.5;de=true;minCov=1903;pc=1
5	GeMoMa	exon	35858830	35858916	.	-	.	ID=nbis-exon-211547;Parent=PASSSERD06395.5;de=true;minCov=1903;pc=1
5	GeMoMa	exon	35860046	35860085	.	-	.	ID=nbis-exon-211548;Parent=PASSSERD06395.5;de=true;minCov=1903;pc=1
5	GeMoMa	exon	35861343	35861418	.	-	.	ID=nbis-exon-211549;Parent=PASSSERD06395.5;de=true;minCov=1903;pc=1
5	GeMoMa	exon	35863838	35863943	.	-	.	ID=nbis-exon-211550;Parent=PASSSERD06395.5;de=true;minCov=1903;pc=1
5	GeMoMa	exon	35865198	35865293	.	-	.	ID=nbis-exon-211551;Parent=PASSSERD06395.5;de=true;minCov=1903;pc=1
5	GeMoMa	exon	35866502	35866625	.	-	.	ID=nbis-exon-211552;Parent=PASSSERD06395.5;de=true;minCov=1903;pc=1
5	GeMoMa	exon	35868594	35868715	.	-	.	ID=nbis-exon-211553;Parent=PASSSERD06395.5;de=true;minCov=1903;pc=1
5	GeMoMa	exon	35870319	35870429	.	-	.	ID=nbis-exon-211554;Parent=PASSSERD06395.5;de=true;minCov=1903;pc=1
5	GeMoMa	exon	35872177	35872281	.	-	.	ID=nbis-exon-211555;Parent=PASSSERD06395.5;de=true;minCov=1903;pc=1
5	GeMoMa	exon	35877698	35877876	.	-	.	ID=nbis-exon-211556;Parent=PASSSERD06395.5;de=true;minCov=1903;pc=1
5	GeMoMa	CDS	35850093	35850146	.	-	0	ID=cds-193480;Parent=PASSSERD06395.5;ae=true;minCov=1581;pc=1
5	GeMoMa	CDS	35856637	35856722	.	-	2	ID=cds-193479;Parent=PASSSERD06395.5;ae=true;de=true;minCov=1432;pc=1
5	GeMoMa	CDS	35857775	35857934	.	-	0	ID=cds-193478;Parent=PASSSERD06395.5;ae=true;de=true;minCov=1396;pc=1
5	GeMoMa	CDS	35858830	35858916	.	-	0	ID=cds-193477;Parent=PASSSERD06395.5;ae=true;de=true;minCov=1520;pc=1
5	GeMoMa	CDS	35860046	35860085	.	-	1	ID=cds-193476;Parent=PASSSERD06395.5;ae=true;de=true;minCov=1533;pc=1
5	GeMoMa	CDS	35861343	35861418	.	-	2	ID=cds-193475;Parent=PASSSERD06395.5;ae=true;de=true;minCov=1604;pc=1
5	GeMoMa	CDS	35863838	35863943	.	-	0	ID=cds-193474;Parent=PASSSERD06395.5;ae=true;de=true;minCov=1568;pc=1
5	GeMoMa	CDS	35865198	35865293	.	-	0	ID=cds-193473;Parent=PASSSERD06395.5;ae=true;de=true;minCov=1609;pc=1
5	GeMoMa	CDS	35866502	35866625	.	-	1	ID=cds-193472;Parent=PASSSERD06395.5;ae=true;de=true;minCov=1908;pc=1
5	GeMoMa	CDS	35868594	35868637	.	-	0	ID=cds-193471;Parent=PASSSERD06395.5;de=true;minCov=1903;pc=1
5	AnnotationFinalizer_	five_prime_UTR	35868638	35868715	.	-	.	ID=five_prime_utr-24343;Parent=PASSSERD06395.5
5	AnnotationFinalizer_	five_prime_UTR	35870319	35870429	.	-	.	ID=five_prime_utr-24342;Parent=PASSSERD06395.5
5	AnnotationFinalizer_	five_prime_UTR	35872177	35872281	.	-	.	ID=five_prime_utr-24341;Parent=PASSSERD06395.5
5	AnnotationFinalizer_	five_prime_UTR	35877698	35877876	.	-	.	ID=five_prime_utr-24340;Parent=PASSSERD06395.5
5	AnnotationFinalizer_	three_prime_UTR	35848193	35850092	.	-	.	ID=three_prime_utr-19714;Parent=PASSSERD06395.5
5	GeMoMa	mRNA	35848193	35879162	2062	-	.	ID=PASSSERD06395.2;Parent=PASSSERD06395;aa=412;alternative="montanus_gene-SNX6";avgCov=1730.5332;bestScore=2062;ce=14;evidence=2;iAA=0.9903;lpm=406;maxGap=4;maxScore=2077;minCov=1;minSplitReads=0;nps=0;oldID=pyrgi_rna-XM_041471868.1_R0;pAA=0.9903;prediction=0;raa=408;rce=14;ref-gene=pyrgi_gene-SNX6;start=M;stop=*;sumWeight=1.8;tae=0.9231;tde=0.9231;tie=0.9231;tpc=1
5	GeMoMa	exon	35848193	35850146	.	-	.	ID=nbis-exon-211502;Parent=PASSSERD06395.2;de=false;minCov=1;pc=1
5	GeMoMa	exon	35856637	35856722	.	-	.	ID=nbis-exon-211503;Parent=PASSSERD06395.2;de=false;minCov=1;pc=1
5	GeMoMa	exon	35857775	35857934	.	-	.	ID=nbis-exon-211504;Parent=PASSSERD06395.2;de=false;minCov=1;pc=1
5	GeMoMa	exon	35858830	35858916	.	-	.	ID=nbis-exon-211505;Parent=PASSSERD06395.2;de=false;minCov=1;pc=1
5	GeMoMa	exon	35860046	35860085	.	-	.	ID=nbis-exon-211506;Parent=PASSSERD06395.2;de=false;minCov=1;pc=1
5	GeMoMa	exon	35861343	35861418	.	-	.	ID=nbis-exon-211507;Parent=PASSSERD06395.2;de=false;minCov=1;pc=1
5	GeMoMa	exon	35863838	35863943	.	-	.	ID=nbis-exon-211508;Parent=PASSSERD06395.2;de=false;minCov=1;pc=1
5	GeMoMa	exon	35865198	35865293	.	-	.	ID=nbis-exon-211509;Parent=PASSSERD06395.2;de=false;minCov=1;pc=1
5	GeMoMa	exon	35866502	35866625	.	-	.	ID=nbis-exon-211510;Parent=PASSSERD06395.2;de=false;minCov=1;pc=1
5	GeMoMa	exon	35868594	35868715	.	-	.	ID=nbis-exon-211511;Parent=PASSSERD06395.2;de=false;minCov=1;pc=1
5	GeMoMa	exon	35870319	35870429	.	-	.	ID=nbis-exon-211512;Parent=PASSSERD06395.2;de=false;minCov=1;pc=1
5	GeMoMa	exon	35872177	35872281	.	-	.	ID=nbis-exon-211513;Parent=PASSSERD06395.2;de=false;minCov=1;pc=1
5	GeMoMa	exon	35877698	35877748	.	-	.	ID=nbis-exon-211514;Parent=PASSSERD06395.2;de=false;minCov=1;pc=1
5	GeMoMa	exon	35879121	35879162	.	-	.	ID=nbis-exon-211515;Parent=PASSSERD06395.2;de=false;minCov=1;pc=1
5	GeMoMa	CDS	35850093	35850146	.	-	0	ID=cds-193446;Parent=PASSSERD06395.2;ae=true;minCov=1581;pc=1
5	GeMoMa	CDS	35856637	35856722	.	-	2	ID=cds-193445;Parent=PASSSERD06395.2;ae=true;de=true;minCov=1432;pc=1
5	GeMoMa	CDS	35857775	35857934	.	-	0	ID=cds-193444;Parent=PASSSERD06395.2;ae=true;de=true;minCov=1396;pc=1
5	GeMoMa	CDS	35858830	35858916	.	-	0	ID=cds-193443;Parent=PASSSERD06395.2;ae=true;de=true;minCov=1520;pc=1
5	GeMoMa	CDS	35860046	35860085	.	-	1	ID=cds-193442;Parent=PASSSERD06395.2;ae=true;de=true;minCov=1533;pc=1
5	GeMoMa	CDS	35861343	35861418	.	-	2	ID=cds-193441;Parent=PASSSERD06395.2;ae=true;de=true;minCov=1604;pc=1
5	GeMoMa	CDS	35863838	35863943	.	-	0	ID=cds-193440;Parent=PASSSERD06395.2;ae=true;de=true;minCov=1568;pc=1
5	GeMoMa	CDS	35865198	35865293	.	-	0	ID=cds-193439;Parent=PASSSERD06395.2;ae=true;de=true;minCov=1609;pc=1
5	GeMoMa	CDS	35866502	35866625	.	-	1	ID=cds-193438;Parent=PASSSERD06395.2;ae=true;de=true;minCov=1908;pc=1
5	GeMoMa	CDS	35868594	35868715	.	-	0	ID=cds-193437;Parent=PASSSERD06395.2;ae=true;de=true;minCov=1903;pc=1
5	GeMoMa	CDS	35870319	35870429	.	-	0	ID=cds-193436;Parent=PASSSERD06395.2;ae=true;de=true;minCov=1746;pc=1
5	GeMoMa	CDS	35872177	35872281	.	-	0	ID=cds-193435;Parent=PASSSERD06395.2;ae=true;de=true;minCov=1214;pc=1
5	GeMoMa	CDS	35877698	35877748	.	-	0	ID=cds-193434;Parent=PASSSERD06395.2;ae=false;de=true;minCov=96;pc=1
5	GeMoMa	CDS	35879121	35879138	.	-	0	ID=cds-193433;Parent=PASSSERD06395.2;de=false;minCov=1;pc=1
5	AnnotationFinalizer_	five_prime_UTR	35879139	35879162	.	-	.	ID=five_prime_utr-24333;Parent=PASSSERD06395.2
5	AnnotationFinalizer_	three_prime_UTR	35848193	35850092	.	-	.	ID=three_prime_utr-19711;Parent=PASSSERD06395.2
5	GeMoMa	mRNA	35848193	35879162	2057	-	.	ID=PASSSERD06395.3;Parent=PASSSERD06395;aa=411;alternative="montanus_gene-SNX6";avgCov=1734.1865;bestScore=2057;ce=14;evidence=2;iAA=0.9903;lpm=405;maxGap=4;maxScore=2072;minCov=1;minSplitReads=0;nps=0;oldID=pyrgi_rna-XM_041471869.1_R0;pAA=0.9903;prediction=0;raa=407;rce=14;ref-gene=pyrgi_gene-SNX6;start=M;stop=*;sumWeight=1.8;tae=0.9231;tde=0.9231;tie=0.9231;tpc=1
5	GeMoMa	exon	35848193	35850146	.	-	.	ID=nbis-exon-211516;Parent=PASSSERD06395.3;de=false;minCov=1;pc=1
5	GeMoMa	exon	35856637	35856722	.	-	.	ID=nbis-exon-211517;Parent=PASSSERD06395.3;de=false;minCov=1;pc=1
5	GeMoMa	exon	35857775	35857934	.	-	.	ID=nbis-exon-211518;Parent=PASSSERD06395.3;de=false;minCov=1;pc=1
5	GeMoMa	exon	35858830	35858916	.	-	.	ID=nbis-exon-211519;Parent=PASSSERD06395.3;de=false;minCov=1;pc=1
5	GeMoMa	exon	35860046	35860085	.	-	.	ID=nbis-exon-211520;Parent=PASSSERD06395.3;de=false;minCov=1;pc=1
5	GeMoMa	exon	35861343	35861418	.	-	.	ID=nbis-exon-211521;Parent=PASSSERD06395.3;de=false;minCov=1;pc=1
5	GeMoMa	exon	35863838	35863943	.	-	.	ID=nbis-exon-211522;Parent=PASSSERD06395.3;de=false;minCov=1;pc=1
5	GeMoMa	exon	35865198	35865293	.	-	.	ID=nbis-exon-211523;Parent=PASSSERD06395.3;de=false;minCov=1;pc=1
5	GeMoMa	exon	35866502	35866625	.	-	.	ID=nbis-exon-211524;Parent=PASSSERD06395.3;de=false;minCov=1;pc=1
5	GeMoMa	exon	35868594	35868715	.	-	.	ID=nbis-exon-211525;Parent=PASSSERD06395.3;de=false;minCov=1;pc=1
5	GeMoMa	exon	35870319	35870429	.	-	.	ID=nbis-exon-211526;Parent=PASSSERD06395.3;de=false;minCov=1;pc=1
5	GeMoMa	exon	35872177	35872281	.	-	.	ID=nbis-exon-211527;Parent=PASSSERD06395.3;de=false;minCov=1;pc=1
5	GeMoMa	exon	35877698	35877745	.	-	.	ID=nbis-exon-211528;Parent=PASSSERD06395.3;de=false;minCov=1;pc=1
5	GeMoMa	exon	35879121	35879162	.	-	.	ID=nbis-exon-211529;Parent=PASSSERD06395.3;de=false;minCov=1;pc=1
5	GeMoMa	CDS	35850093	35850146	.	-	0	ID=cds-193460;Parent=PASSSERD06395.3;ae=true;minCov=1581;pc=1
5	GeMoMa	CDS	35856637	35856722	.	-	2	ID=cds-193459;Parent=PASSSERD06395.3;ae=true;de=true;minCov=1432;pc=1
5	GeMoMa	CDS	35857775	35857934	.	-	0	ID=cds-193458;Parent=PASSSERD06395.3;ae=true;de=true;minCov=1396;pc=1
5	GeMoMa	CDS	35858830	35858916	.	-	0	ID=cds-193457;Parent=PASSSERD06395.3;ae=true;de=true;minCov=1520;pc=1
5	GeMoMa	CDS	35860046	35860085	.	-	1	ID=cds-193456;Parent=PASSSERD06395.3;ae=true;de=true;minCov=1533;pc=1
5	GeMoMa	CDS	35861343	35861418	.	-	2	ID=cds-193455;Parent=PASSSERD06395.3;ae=true;de=true;minCov=1604;pc=1
5	GeMoMa	CDS	35863838	35863943	.	-	0	ID=cds-193454;Parent=PASSSERD06395.3;ae=true;de=true;minCov=1568;pc=1
5	GeMoMa	CDS	35865198	35865293	.	-	0	ID=cds-193453;Parent=PASSSERD06395.3;ae=true;de=true;minCov=1609;pc=1
5	GeMoMa	CDS	35866502	35866625	.	-	1	ID=cds-193452;Parent=PASSSERD06395.3;ae=true;de=true;minCov=1908;pc=1
5	GeMoMa	CDS	35868594	35868715	.	-	0	ID=cds-193451;Parent=PASSSERD06395.3;ae=true;de=true;minCov=1903;pc=1
5	GeMoMa	CDS	35870319	35870429	.	-	0	ID=cds-193450;Parent=PASSSERD06395.3;ae=true;de=true;minCov=1746;pc=1
5	GeMoMa	CDS	35872177	35872281	.	-	0	ID=cds-193449;Parent=PASSSERD06395.3;ae=true;de=true;minCov=1214;pc=1
5	GeMoMa	CDS	35877698	35877745	.	-	0	ID=cds-193448;Parent=PASSSERD06395.3;ae=false;de=true;minCov=517;pc=1
5	GeMoMa	CDS	35879121	35879138	.	-	0	ID=cds-193447;Parent=PASSSERD06395.3;de=false;minCov=1;pc=1
5	AnnotationFinalizer_	five_prime_UTR	35879139	35879162	.	-	.	ID=five_prime_utr-24334;Parent=PASSSERD06395.3
5	AnnotationFinalizer_	three_prime_UTR	35848193	35850092	.	-	.	ID=three_prime_utr-19712;Parent=PASSSERD06395.3
5	GeMoMa	mRNA	35848193	35880484	1403	-	.	ID=PASSSERD06395.1;Parent=PASSSERD06395;aa=400;alternative="montanus_gene-SNX5,passerold_gene:ENSPDOG00000000891,pyrgi_gene-SNX5";avgCov=1745.5942;bestScore=2010;ce=13;evidence=4;iAA=0.67;lpm=20;maxGap=2;maxScore=2010;minCov=0;minSplitReads=0;nps=0;oldID=onychos_rna-XM_041424086.1_R1;pAA=0.775;prediction=1;raa=398;rce=13;ref-gene=onychos_gene-SNX5;start=M;stop=*;sumWeight=3.6;tae=1;tde=0.9167;tie=0.9167;tpc=0.9725
5	GeMoMa	exon	35848193	35850146	.	-	.	ID=nbis-exon-211489;Parent=PASSSERD06395.1;de=false;minCov=0;pc=0
5	GeMoMa	exon	35856637	35856722	.	-	.	ID=nbis-exon-211490;Parent=PASSSERD06395.1;de=false;minCov=0;pc=0
5	GeMoMa	exon	35857775	35857934	.	-	.	ID=nbis-exon-211491;Parent=PASSSERD06395.1;de=false;minCov=0;pc=0
5	GeMoMa	exon	35858830	35858916	.	-	.	ID=nbis-exon-211492;Parent=PASSSERD06395.1;de=false;minCov=0;pc=0
5	GeMoMa	exon	35860046	35860085	.	-	.	ID=nbis-exon-211493;Parent=PASSSERD06395.1;de=false;minCov=0;pc=0
5	GeMoMa	exon	35861343	35861418	.	-	.	ID=nbis-exon-211494;Parent=PASSSERD06395.1;de=false;minCov=0;pc=0
5	GeMoMa	exon	35863838	35863943	.	-	.	ID=nbis-exon-211495;Parent=PASSSERD06395.1;de=false;minCov=0;pc=0
5	GeMoMa	exon	35865198	35865293	.	-	.	ID=nbis-exon-211496;Parent=PASSSERD06395.1;de=false;minCov=0;pc=0
5	GeMoMa	exon	35866502	35866625	.	-	.	ID=nbis-exon-211497;Parent=PASSSERD06395.1;de=false;minCov=0;pc=0
5	GeMoMa	exon	35868594	35868715	.	-	.	ID=nbis-exon-211498;Parent=PASSSERD06395.1;de=false;minCov=0;pc=0
5	GeMoMa	exon	35870319	35870429	.	-	.	ID=nbis-exon-211499;Parent=PASSSERD06395.1;de=false;minCov=0;pc=0
5	GeMoMa	exon	35872177	35872281	.	-	.	ID=nbis-exon-211500;Parent=PASSSERD06395.1;de=false;minCov=0;pc=0
5	GeMoMa	exon	35880452	35880484	.	-	.	ID=nbis-exon-211501;Parent=PASSSERD06395.1;de=false;minCov=0;pc=0
5	GeMoMa	CDS	35850093	35850146	.	-	0	ID=cds-193432;Parent=PASSSERD06395.1;ae=true;minCov=1581;pc=1
5	GeMoMa	CDS	35856637	35856722	.	-	2	ID=cds-193431;Parent=PASSSERD06395.1;ae=true;de=true;minCov=1432;pc=1
5	GeMoMa	CDS	35857775	35857934	.	-	0	ID=cds-193430;Parent=PASSSERD06395.1;ae=true;de=true;minCov=1396;pc=1
5	GeMoMa	CDS	35858830	35858916	.	-	0	ID=cds-193429;Parent=PASSSERD06395.1;ae=true;de=true;minCov=1520;pc=1
5	GeMoMa	CDS	35860046	35860085	.	-	1	ID=cds-193428;Parent=PASSSERD06395.1;ae=true;de=true;minCov=1533;pc=1
5	GeMoMa	CDS	35861343	35861418	.	-	2	ID=cds-193427;Parent=PASSSERD06395.1;ae=true;de=true;minCov=1604;pc=1
5	GeMoMa	CDS	35863838	35863943	.	-	0	ID=cds-193426;Parent=PASSSERD06395.1;ae=true;de=true;minCov=1568;pc=1
5	GeMoMa	CDS	35865198	35865293	.	-	0	ID=cds-193425;Parent=PASSSERD06395.1;ae=true;de=true;minCov=1609;pc=1
5	GeMoMa	CDS	35866502	35866625	.	-	1	ID=cds-193424;Parent=PASSSERD06395.1;ae=true;de=true;minCov=1908;pc=1
5	GeMoMa	CDS	35868594	35868715	.	-	0	ID=cds-193423;Parent=PASSSERD06395.1;ae=true;de=true;minCov=1903;pc=1
5	GeMoMa	CDS	35870319	35870429	.	-	0	ID=cds-193422;Parent=PASSSERD06395.1;ae=true;de=true;minCov=1746;pc=1
5	GeMoMa	CDS	35872177	35872281	.	-	0	ID=cds-193421;Parent=PASSSERD06395.1;ae=true;de=true;minCov=1214;pc=1
5	GeMoMa	CDS	35880452	35880484	.	-	0	ID=cds-193420;Parent=PASSSERD06395.1;de=false;minCov=0;pc=0
5	AnnotationFinalizer_	three_prime_UTR	35848193	35850092	.	-	.	ID=three_prime_utr-19710;Parent=PASSSERD06395.1
5	GAF	gene	35896946	35904709	.	-	.	ID=PASSSERD06396;combinedEvidence=3;complete=2;maxEvidence=3;maxTie=1.0;transcripts=2
5	GeMoMa	mRNA	35896946	35902639	765	-	.	ID=PASSSERD06396.2;Parent=PASSSERD06396;aa=150;alternative="montanus_gene-DSTN,pyrgi_gene-CFL2";avgCov=4667.3178;bestScore=765;ce=3;evidence=2;iAA=1;lpm=150;maxGap=0;maxScore=765;minCov=1899;minSplitReads=5028;nps=0;oldID=montanus_rna-XM_039705014.1_R0;pAA=1;prediction=0;raa=150;rce=3;ref-gene=montanus_gene-CFL2;start=M;stop=*;sumWeight=1.8;tae=1;tde=1;tie=1;tpc=1
5	GeMoMa	exon	35896946	35901146	.	-	.	ID=nbis-exon-211561;Parent=PASSSERD06396.2;de=true;minCov=1899;pc=1
5	GeMoMa	exon	35901238	35901314	.	-	.	ID=nbis-exon-211562;Parent=PASSSERD06396.2;de=true;minCov=1899;pc=1
5	GeMoMa	exon	35901411	35901718	.	-	.	ID=nbis-exon-211563;Parent=PASSSERD06396.2;de=true;minCov=1899;pc=1
5	GeMoMa	exon	35901847	35902639	.	-	.	ID=nbis-exon-211564;Parent=PASSSERD06396.2;de=true;minCov=1899;pc=1
5	GeMoMa	CDS	35901034	35901146	.	-	2	ID=cds-193487;Parent=PASSSERD06396.2;ae=true;minCov=5129;pc=1
5	GeMoMa	CDS	35901238	35901314	.	-	1	ID=cds-193486;Parent=PASSSERD06396.2;ae=true;de=true;minCov=4892;pc=1
5	GeMoMa	CDS	35901411	35901670	.	-	0	ID=cds-193485;Parent=PASSSERD06396.2;de=true;minCov=1899;pc=1
5	AnnotationFinalizer_	five_prime_UTR	35901671	35901718	.	-	.	ID=five_prime_utr-24345;Parent=PASSSERD06396.2
5	AnnotationFinalizer_	five_prime_UTR	35901847	35902639	.	-	.	ID=five_prime_utr-24344;Parent=PASSSERD06396.2
5	AnnotationFinalizer_	three_prime_UTR	35896946	35901033	.	-	.	ID=three_prime_utr-19716;Parent=PASSSERD06396.2
5	GeMoMa	mRNA	35896946	35904709	849	-	.	ID=PASSSERD06396.1;Parent=PASSSERD06396;aa=167;alternative="montanus_gene-DSTN,onychos_gene-DSTN,pyrgi_gene-CFL2,pyrgi_gene-DSTN";avgCov=4294.998;bestScore=849;ce=4;evidence=3;iAA=1;lpm=167;maxGap=0;maxScore=849;minCov=0;minSplitReads=0;nps=0;oldID=onychos_rna-XM_041427689.1_R0;pAA=1;prediction=0;raa=167;rce=4;ref-gene=onychos_gene-CFL2;start=M;stop=*;sumWeight=2.8;tae=1;tde=0.6667;tie=0.6667;tpc=0.994
5	GeMoMa	exon	35896946	35901146	.	-	.	ID=nbis-exon-211557;Parent=PASSSERD06396.1;de=false;minCov=0;pc=0
5	GeMoMa	exon	35901238	35901314	.	-	.	ID=nbis-exon-211558;Parent=PASSSERD06396.1;de=false;minCov=0;pc=0
5	GeMoMa	exon	35901411	35901718	.	-	.	ID=nbis-exon-211559;Parent=PASSSERD06396.1;de=false;minCov=0;pc=0
5	GeMoMa	exon	35904707	35904709	.	-	.	ID=nbis-exon-211560;Parent=PASSSERD06396.1;de=false;minCov=0;pc=0
5	GeMoMa	CDS	35901034	35901146	.	-	2	ID=cds-193484;Parent=PASSSERD06396.1;ae=true;minCov=5129;pc=1
5	GeMoMa	CDS	35901238	35901314	.	-	1	ID=cds-193483;Parent=PASSSERD06396.1;ae=true;de=true;minCov=4892;pc=1
5	GeMoMa	CDS	35901411	35901718	.	-	0	ID=cds-193482;Parent=PASSSERD06396.1;ae=true;de=true;minCov=526;pc=1
5	GeMoMa	CDS	35904707	35904709	.	-	0	ID=cds-193481;Parent=PASSSERD06396.1;de=false;minCov=0;pc=0
5	AnnotationFinalizer_	three_prime_UTR	35896946	35901033	.	-	.	ID=three_prime_utr-19715;Parent=PASSSERD06396.1
5	GAF	gene	35914669	35981153	.	-	.	ID=PASSSERD06397;combinedEvidence=3;complete=1;maxEvidence=3;maxTie=1.0;transcripts=1
5	GeMoMa	mRNA	35914669	35981153	7993	-	.	ID=PASSSERD06397.1;Parent=PASSSERD06397;aa=1560;alternative="onychos_gene-BAZ1A,pyrgi_gene-BAZ1A";avgCov=747.5075;bestScore=7993;ce=26;evidence=3;iAA=0.9968;lpm=541;maxGap=0;maxScore=8013;minCov=310;minSplitReads=405;nps=0;oldID=montanus_rna-XM_039705183.1_R0;pAA=0.9968;prediction=0;raa=1560;rce=26;ref-gene=montanus_gene-BAZ1A;start=M;stop=*;sumWeight=2.8;tae=1;tde=1;tie=1;tpc=1
5	GeMoMa	exon	35914669	35915674	.	-	.	ID=nbis-exon-211565;Parent=PASSSERD06397.1;de=true;minCov=310;pc=1
5	GeMoMa	exon	35916194	35916281	.	-	.	ID=nbis-exon-211566;Parent=PASSSERD06397.1;de=true;minCov=310;pc=1
5	GeMoMa	exon	35917947	35918089	.	-	.	ID=nbis-exon-211567;Parent=PASSSERD06397.1;de=true;minCov=310;pc=1
5	GeMoMa	exon	35919124	35919593	.	-	.	ID=nbis-exon-211568;Parent=PASSSERD06397.1;de=true;minCov=310;pc=1
5	GeMoMa	exon	35920872	35921095	.	-	.	ID=nbis-exon-211569;Parent=PASSSERD06397.1;de=true;minCov=310;pc=1
5	GeMoMa	exon	35921193	35921440	.	-	.	ID=nbis-exon-211570;Parent=PASSSERD06397.1;de=true;minCov=310;pc=1
5	GeMoMa	exon	35928698	35928846	.	-	.	ID=nbis-exon-211571;Parent=PASSSERD06397.1;de=true;minCov=310;pc=1
5	GeMoMa	exon	35931363	35931517	.	-	.	ID=nbis-exon-211572;Parent=PASSSERD06397.1;de=true;minCov=310;pc=1
5	GeMoMa	exon	35931700	35931863	.	-	.	ID=nbis-exon-211573;Parent=PASSSERD06397.1;de=true;minCov=310;pc=1
5	GeMoMa	exon	35934444	35935052	.	-	.	ID=nbis-exon-211574;Parent=PASSSERD06397.1;de=true;minCov=310;pc=1
5	GeMoMa	exon	35936656	35936780	.	-	.	ID=nbis-exon-211575;Parent=PASSSERD06397.1;de=true;minCov=310;pc=1
5	GeMoMa	exon	35937324	35937437	.	-	.	ID=nbis-exon-211576;Parent=PASSSERD06397.1;de=true;minCov=310;pc=1
5	GeMoMa	exon	35937723	35937888	.	-	.	ID=nbis-exon-211577;Parent=PASSSERD06397.1;de=true;minCov=310;pc=1
5	GeMoMa	exon	35938535	35938759	.	-	.	ID=nbis-exon-211578;Parent=PASSSERD06397.1;de=true;minCov=310;pc=1
5	GeMoMa	exon	35938888	35938983	.	-	.	ID=nbis-exon-211579;Parent=PASSSERD06397.1;de=true;minCov=310;pc=1
5	GeMoMa	exon	35941340	35941486	.	-	.	ID=nbis-exon-211580;Parent=PASSSERD06397.1;de=true;minCov=310;pc=1
5	GeMoMa	exon	35941936	35942074	.	-	.	ID=nbis-exon-211581;Parent=PASSSERD06397.1;de=true;minCov=310;pc=1
5	GeMoMa	exon	35944495	35944590	.	-	.	ID=nbis-exon-211582;Parent=PASSSERD06397.1;de=true;minCov=310;pc=1
5	GeMoMa	exon	35945388	35945554	.	-	.	ID=nbis-exon-211583;Parent=PASSSERD06397.1;de=true;minCov=310;pc=1
5	GeMoMa	exon	35947535	35947637	.	-	.	ID=nbis-exon-211584;Parent=PASSSERD06397.1;de=true;minCov=310;pc=1
5	GeMoMa	exon	35948184	35948318	.	-	.	ID=nbis-exon-211585;Parent=PASSSERD06397.1;de=true;minCov=310;pc=1
5	GeMoMa	exon	35949876	35949963	.	-	.	ID=nbis-exon-211586;Parent=PASSSERD06397.1;de=true;minCov=310;pc=1
5	GeMoMa	exon	35951868	35951969	.	-	.	ID=nbis-exon-211587;Parent=PASSSERD06397.1;de=true;minCov=310;pc=1
5	GeMoMa	exon	35958480	35958623	.	-	.	ID=nbis-exon-211588;Parent=PASSSERD06397.1;de=true;minCov=310;pc=1
5	GeMoMa	exon	35971804	35972082	.	-	.	ID=nbis-exon-211589;Parent=PASSSERD06397.1;de=true;minCov=310;pc=1
5	GeMoMa	exon	35979167	35979316	.	-	.	ID=nbis-exon-211590;Parent=PASSSERD06397.1;de=true;minCov=310;pc=1
5	GeMoMa	exon	35979999	35981153	.	-	.	ID=nbis-exon-211591;Parent=PASSSERD06397.1;de=true;minCov=310;pc=1
5	GeMoMa	CDS	35915484	35915674	.	-	2	ID=cds-193513;Parent=PASSSERD06397.1;ae=true;minCov=977;pc=1
5	GeMoMa	CDS	35916194	35916281	.	-	0	ID=cds-193512;Parent=PASSSERD06397.1;ae=true;de=true;minCov=1082;pc=1
5	GeMoMa	CDS	35917947	35918089	.	-	2	ID=cds-193511;Parent=PASSSERD06397.1;ae=true;de=true;minCov=961;pc=1
5	GeMoMa	CDS	35919124	35919593	.	-	1	ID=cds-193510;Parent=PASSSERD06397.1;ae=true;de=true;minCov=911;pc=1
5	GeMoMa	CDS	35920872	35921095	.	-	0	ID=cds-193509;Parent=PASSSERD06397.1;ae=true;de=true;minCov=723;pc=1
5	GeMoMa	CDS	35921193	35921440	.	-	2	ID=cds-193508;Parent=PASSSERD06397.1;ae=true;de=true;minCov=452;pc=1
5	GeMoMa	CDS	35928698	35928846	.	-	1	ID=cds-193507;Parent=PASSSERD06397.1;ae=true;de=true;minCov=639;pc=1
5	GeMoMa	CDS	35931363	35931517	.	-	0	ID=cds-193506;Parent=PASSSERD06397.1;ae=true;de=true;minCov=660;pc=1
5	GeMoMa	CDS	35931700	35931863	.	-	2	ID=cds-193505;Parent=PASSSERD06397.1;ae=true;de=true;minCov=719;pc=1
5	GeMoMa	CDS	35934444	35935052	.	-	2	ID=cds-193504;Parent=PASSSERD06397.1;ae=true;de=true;minCov=647;pc=1
5	GeMoMa	CDS	35936656	35936780	.	-	1	ID=cds-193503;Parent=PASSSERD06397.1;ae=true;de=true;minCov=726;pc=1
5	GeMoMa	CDS	35937324	35937437	.	-	1	ID=cds-193502;Parent=PASSSERD06397.1;ae=true;de=true;minCov=659;pc=1
5	GeMoMa	CDS	35937723	35937888	.	-	2	ID=cds-193501;Parent=PASSSERD06397.1;ae=true;de=true;minCov=504;pc=1
5	GeMoMa	CDS	35938535	35938759	.	-	2	ID=cds-193500;Parent=PASSSERD06397.1;ae=true;de=true;minCov=439;pc=1
5	GeMoMa	CDS	35938888	35938983	.	-	2	ID=cds-193499;Parent=PASSSERD06397.1;ae=true;de=true;minCov=360;pc=1
5	GeMoMa	CDS	35941340	35941486	.	-	2	ID=cds-193498;Parent=PASSSERD06397.1;ae=true;de=true;minCov=501;pc=1
5	GeMoMa	CDS	35941936	35942074	.	-	0	ID=cds-193497;Parent=PASSSERD06397.1;ae=true;de=true;minCov=562;pc=1
5	GeMoMa	CDS	35944495	35944590	.	-	0	ID=cds-193496;Parent=PASSSERD06397.1;ae=true;de=true;minCov=508;pc=1
5	GeMoMa	CDS	35945388	35945554	.	-	2	ID=cds-193495;Parent=PASSSERD06397.1;ae=true;de=true;minCov=365;pc=1
5	GeMoMa	CDS	35947535	35947637	.	-	0	ID=cds-193494;Parent=PASSSERD06397.1;ae=true;de=true;minCov=461;pc=1
5	GeMoMa	CDS	35948184	35948318	.	-	0	ID=cds-193493;Parent=PASSSERD06397.1;ae=true;de=true;minCov=500;pc=1
5	GeMoMa	CDS	35949876	35949963	.	-	1	ID=cds-193492;Parent=PASSSERD06397.1;ae=true;de=true;minCov=500;pc=1
5	GeMoMa	CDS	35951868	35951969	.	-	1	ID=cds-193491;Parent=PASSSERD06397.1;ae=true;de=true;minCov=445;pc=1
5	GeMoMa	CDS	35958480	35958623	.	-	1	ID=cds-193490;Parent=PASSSERD06397.1;ae=true;de=true;minCov=432;pc=1
5	GeMoMa	CDS	35971804	35972082	.	-	1	ID=cds-193489;Parent=PASSSERD06397.1;ae=true;de=true;minCov=411;pc=1
5	GeMoMa	CDS	35979167	35979279	.	-	0	ID=cds-193488;Parent=PASSSERD06397.1;de=true;minCov=310;pc=1
5	AnnotationFinalizer_	five_prime_UTR	35979280	35979316	.	-	.	ID=five_prime_utr-24347;Parent=PASSSERD06397.1
5	AnnotationFinalizer_	five_prime_UTR	35979999	35981153	.	-	.	ID=five_prime_utr-24346;Parent=PASSSERD06397.1
5	AnnotationFinalizer_	three_prime_UTR	35914669	35915483	.	-	.	ID=three_prime_utr-19717;Parent=PASSSERD06397.1
5	GAF	gene	36011238	36032793	.	-	.	ID=PASSSERD06398;combinedEvidence=3;complete=3;maxEvidence=2;maxTie=1.0;transcripts=3
5	GeMoMa	mRNA	36011238	36027930	1217	-	.	ID=PASSSERD06398.2;Parent=PASSSERD06398;aa=240;avgCov=892.6903;bestScore=1217;ce=7;evidence=1;iAA=0.9792;lpm=154;maxGap=0;maxScore=1237;minCov=405;minSplitReads=364;nps=0;oldID=pyrgi_rna-XM_041472007.1_R0;pAA=0.9792;prediction=0;raa=240;rce=7;ref-gene=pyrgi_gene-LOC121356007;start=M;stop=*;sumWeight=1.0;tae=1;tde=1;tie=1;tpc=1
5	GeMoMa	exon	36011238	36012503	.	-	.	ID=nbis-exon-211600;Parent=PASSSERD06398.2;de=true;minCov=588;pc=1
5	GeMoMa	exon	36013632	36013722	.	-	.	ID=nbis-exon-211601;Parent=PASSSERD06398.2;de=true;minCov=588;pc=1
5	GeMoMa	exon	36015094	36015200	.	-	.	ID=nbis-exon-211602;Parent=PASSSERD06398.2;de=true;minCov=588;pc=1
5	GeMoMa	exon	36018481	36018591	.	-	.	ID=nbis-exon-211603;Parent=PASSSERD06398.2;de=true;minCov=588;pc=1
5	GeMoMa	exon	36020301	36020422	.	-	.	ID=nbis-exon-211604;Parent=PASSSERD06398.2;de=true;minCov=588;pc=1
5	GeMoMa	exon	36021267	36021405	.	-	.	ID=nbis-exon-211605;Parent=PASSSERD06398.2;de=true;minCov=588;pc=1
5	GeMoMa	exon	36022558	36027930	.	-	.	ID=nbis-exon-211606;Parent=PASSSERD06398.2;de=true;minCov=588;pc=1
5	GeMoMa	CDS	36012387	36012503	.	-	0	ID=cds-193528;Parent=PASSSERD06398.2;ae=true;minCov=762;pc=1
5	GeMoMa	CDS	36013632	36013722	.	-	1	ID=cds-193527;Parent=PASSSERD06398.2;ae=true;de=true;minCov=1001;pc=1
5	GeMoMa	CDS	36015094	36015200	.	-	0	ID=cds-193526;Parent=PASSSERD06398.2;ae=true;de=true;minCov=1014;pc=1
5	GeMoMa	CDS	36018481	36018591	.	-	0	ID=cds-193525;Parent=PASSSERD06398.2;ae=true;de=true;minCov=954;pc=1
5	GeMoMa	CDS	36020301	36020422	.	-	2	ID=cds-193524;Parent=PASSSERD06398.2;ae=true;de=true;minCov=405;pc=1
5	GeMoMa	CDS	36021267	36021405	.	-	0	ID=cds-193523;Parent=PASSSERD06398.2;ae=true;de=true;minCov=775;pc=1
5	GeMoMa	CDS	36022558	36022590	.	-	0	ID=cds-193522;Parent=PASSSERD06398.2;de=true;minCov=588;pc=1
5	AnnotationFinalizer_	five_prime_UTR	36022591	36027930	.	-	.	ID=five_prime_utr-24349;Parent=PASSSERD06398.2
5	AnnotationFinalizer_	three_prime_UTR	36011238	36012386	.	-	.	ID=three_prime_utr-19719;Parent=PASSSERD06398.2
5	GeMoMa	mRNA	36011238	36032793	1515	-	.	ID=PASSSERD06398.1;Parent=PASSSERD06398;aa=294;alternative="montanus_gene-LOC120500436";avgCov=761.4478;bestScore=1515;ce=8;evidence=2;iAA=1;lpm=294;maxGap=0;maxScore=1515;minCov=15;minSplitReads=8;nps=0;oldID=passerold_transcript:ENSPDOT00000019937_R0;pAA=1;prediction=0;raa=294;rce=8;ref-gene=passerold_gene:ENSPDOG00000013162;start=M;stop=*;sumWeight=1.6;tae=1;tde=1;tie=1;tpc=1
5	GeMoMa	exon	36011238	36012503	.	-	.	ID=nbis-exon-211592;Parent=PASSSERD06398.1;de=true;minCov=15;pc=1
5	GeMoMa	exon	36013632	36013722	.	-	.	ID=nbis-exon-211593;Parent=PASSSERD06398.1;de=true;minCov=15;pc=1
5	GeMoMa	exon	36015094	36015200	.	-	.	ID=nbis-exon-211594;Parent=PASSSERD06398.1;de=true;minCov=15;pc=1
5	GeMoMa	exon	36018481	36018591	.	-	.	ID=nbis-exon-211595;Parent=PASSSERD06398.1;de=true;minCov=15;pc=1
5	GeMoMa	exon	36020301	36020422	.	-	.	ID=nbis-exon-211596;Parent=PASSSERD06398.1;de=true;minCov=15;pc=1
5	GeMoMa	exon	36021267	36021405	.	-	.	ID=nbis-exon-211597;Parent=PASSSERD06398.1;de=true;minCov=15;pc=1
5	GeMoMa	exon	36022558	36022679	.	-	.	ID=nbis-exon-211598;Parent=PASSSERD06398.1;de=true;minCov=15;pc=1
5	GeMoMa	exon	36032385	36032793	.	-	.	ID=nbis-exon-211599;Parent=PASSSERD06398.1;de=true;minCov=15;pc=1
5	GeMoMa	CDS	36012387	36012503	.	-	0	ID=cds-193521;Parent=PASSSERD06398.1;ae=true;minCov=762;pc=1
5	GeMoMa	CDS	36013632	36013722	.	-	1	ID=cds-193520;Parent=PASSSERD06398.1;ae=true;de=true;minCov=1001;pc=1
5	GeMoMa	CDS	36015094	36015200	.	-	0	ID=cds-193519;Parent=PASSSERD06398.1;ae=true;de=true;minCov=1014;pc=1
5	GeMoMa	CDS	36018481	36018591	.	-	0	ID=cds-193518;Parent=PASSSERD06398.1;ae=true;de=true;minCov=954;pc=1
5	GeMoMa	CDS	36020301	36020422	.	-	2	ID=cds-193517;Parent=PASSSERD06398.1;ae=true;de=true;minCov=405;pc=1
5	GeMoMa	CDS	36021267	36021405	.	-	0	ID=cds-193516;Parent=PASSSERD06398.1;ae=true;de=true;minCov=775;pc=1
5	GeMoMa	CDS	36022558	36022679	.	-	2	ID=cds-193515;Parent=PASSSERD06398.1;ae=true;de=true;minCov=89;pc=1
5	GeMoMa	CDS	36032385	36032457	.	-	0	ID=cds-193514;Parent=PASSSERD06398.1;de=true;minCov=15;pc=1
5	AnnotationFinalizer_	five_prime_UTR	36032458	36032793	.	-	.	ID=five_prime_utr-24348;Parent=PASSSERD06398.1
5	AnnotationFinalizer_	three_prime_UTR	36011238	36012386	.	-	.	ID=three_prime_utr-19718;Parent=PASSSERD06398.1
5	GeMoMa	mRNA	36011238	36032793	1445	-	.	ID=PASSSERD06398.3;Parent=PASSSERD06398;aa=279;avgCov=775.0836;bestScore=1445;ce=8;evidence=1;iAA=0.9964;lpm=242;maxGap=0;maxScore=1446;minCov=15;minSplitReads=8;nps=0;oldID=montanus_rna-XM_039705348.1_R0;pAA=0.9964;prediction=0;raa=279;rce=8;ref-gene=montanus_gene-LOC120500436;start=M;stop=*;sumWeight=0.8;tae=1;tde=1;tie=1;tpc=1
5	GeMoMa	exon	36011238	36012503	.	-	.	ID=nbis-exon-211607;Parent=PASSSERD06398.3;de=true;minCov=15;pc=1
5	GeMoMa	exon	36013632	36013722	.	-	.	ID=nbis-exon-211608;Parent=PASSSERD06398.3;de=true;minCov=15;pc=1
5	GeMoMa	exon	36015094	36015200	.	-	.	ID=nbis-exon-211609;Parent=PASSSERD06398.3;de=true;minCov=15;pc=1
5	GeMoMa	exon	36018481	36018591	.	-	.	ID=nbis-exon-211610;Parent=PASSSERD06398.3;de=true;minCov=15;pc=1
5	GeMoMa	exon	36020346	36020422	.	-	.	ID=nbis-exon-211611;Parent=PASSSERD06398.3;de=true;minCov=15;pc=1
5	GeMoMa	exon	36021267	36021405	.	-	.	ID=nbis-exon-211612;Parent=PASSSERD06398.3;de=true;minCov=15;pc=1
5	GeMoMa	exon	36022558	36022679	.	-	.	ID=nbis-exon-211613;Parent=PASSSERD06398.3;de=true;minCov=15;pc=1
5	GeMoMa	exon	36032385	36032793	.	-	.	ID=nbis-exon-211614;Parent=PASSSERD06398.3;de=true;minCov=15;pc=1
5	GeMoMa	CDS	36012387	36012503	.	-	0	ID=cds-193536;Parent=PASSSERD06398.3;ae=true;minCov=762;pc=1
5	GeMoMa	CDS	36013632	36013722	.	-	1	ID=cds-193535;Parent=PASSSERD06398.3;ae=true;de=true;minCov=1001;pc=1
5	GeMoMa	CDS	36015094	36015200	.	-	0	ID=cds-193534;Parent=PASSSERD06398.3;ae=true;de=true;minCov=1014;pc=1
5	GeMoMa	CDS	36018481	36018591	.	-	0	ID=cds-193533;Parent=PASSSERD06398.3;ae=true;de=true;minCov=954;pc=1
5	GeMoMa	CDS	36020346	36020422	.	-	2	ID=cds-193532;Parent=PASSSERD06398.3;ae=true;de=true;minCov=405;pc=1
5	GeMoMa	CDS	36021267	36021405	.	-	0	ID=cds-193531;Parent=PASSSERD06398.3;ae=true;de=true;minCov=775;pc=1
5	GeMoMa	CDS	36022558	36022679	.	-	2	ID=cds-193530;Parent=PASSSERD06398.3;ae=true;de=true;minCov=89;pc=1
5	GeMoMa	CDS	36032385	36032457	.	-	0	ID=cds-193529;Parent=PASSSERD06398.3;de=true;minCov=15;pc=1
5	AnnotationFinalizer_	five_prime_UTR	36032458	36032793	.	-	.	ID=five_prime_utr-24350;Parent=PASSSERD06398.3
5	AnnotationFinalizer_	three_prime_UTR	36011238	36012386	.	-	.	ID=three_prime_utr-19720;Parent=PASSSERD06398.3
5	GAF	gene	36033925	36051231	.	+	.	ID=PASSSERD06399;combinedEvidence=3;complete=1;maxEvidence=3;maxTie=1.0;transcripts=1
5	GeMoMa	mRNA	36033925	36051231	2564	+	.	ID=PASSSERD06399.1;Parent=PASSSERD06399;aa=505;alternative="onychos_gene-SRP54,pyrgi_gene-SRP54";avgCov=4063.7551;bestScore=2564;ce=15;evidence=3;iAA=1;lpm=505;maxGap=0;maxScore=2564;minCov=736;minSplitReads=1807;nps=0;oldID=montanus_rna-XM_039705150.1_R0;pAA=1;prediction=0;raa=505;rce=15;ref-gene=montanus_gene-SRP54;start=M;stop=*;sumWeight=2.8;tae=1;tde=1;tie=1;tpc=1
5	GeMoMa	exon	36033925	36033934	.	+	.	ID=nbis-exon-211615;Parent=PASSSERD06399.1;de=true;minCov=736;pc=1
5	GeMoMa	exon	36037318	36037426	.	+	.	ID=nbis-exon-211616;Parent=PASSSERD06399.1;de=true;minCov=736;pc=1
5	GeMoMa	exon	36038784	36038875	.	+	.	ID=nbis-exon-211617;Parent=PASSSERD06399.1;de=true;minCov=736;pc=1
5	GeMoMa	exon	36039461	36039545	.	+	.	ID=nbis-exon-211618;Parent=PASSSERD06399.1;de=true;minCov=736;pc=1
5	GeMoMa	exon	36040483	36040587	.	+	.	ID=nbis-exon-211619;Parent=PASSSERD06399.1;de=true;minCov=736;pc=1
5	GeMoMa	exon	36042210	36042276	.	+	.	ID=nbis-exon-211620;Parent=PASSSERD06399.1;de=true;minCov=736;pc=1
5	GeMoMa	exon	36042363	36042420	.	+	.	ID=nbis-exon-211621;Parent=PASSSERD06399.1;de=true;minCov=736;pc=1
5	GeMoMa	exon	36043103	36043253	.	+	.	ID=nbis-exon-211622;Parent=PASSSERD06399.1;de=true;minCov=736;pc=1
5	GeMoMa	exon	36044133	36044281	.	+	.	ID=nbis-exon-211623;Parent=PASSSERD06399.1;de=true;minCov=736;pc=1
5	GeMoMa	exon	36045583	36045683	.	+	.	ID=nbis-exon-211624;Parent=PASSSERD06399.1;de=true;minCov=736;pc=1
5	GeMoMa	exon	36045789	36045875	.	+	.	ID=nbis-exon-211625;Parent=PASSSERD06399.1;de=true;minCov=736;pc=1
5	GeMoMa	exon	36046292	36046365	.	+	.	ID=nbis-exon-211626;Parent=PASSSERD06399.1;de=true;minCov=736;pc=1
5	GeMoMa	exon	36046573	36046681	.	+	.	ID=nbis-exon-211627;Parent=PASSSERD06399.1;de=true;minCov=736;pc=1
5	GeMoMa	exon	36047457	36047627	.	+	.	ID=nbis-exon-211628;Parent=PASSSERD06399.1;de=true;minCov=736;pc=1
5	GeMoMa	exon	36048125	36048220	.	+	.	ID=nbis-exon-211629;Parent=PASSSERD06399.1;de=true;minCov=736;pc=1
5	GeMoMa	exon	36048856	36051231	.	+	.	ID=nbis-exon-211630;Parent=PASSSERD06399.1;de=true;minCov=736;pc=1
5	GeMoMa	CDS	36037349	36037426	.	+	0	ID=cds-193537;Parent=PASSSERD06399.1;de=true;minCov=736;pc=1
5	GeMoMa	CDS	36038784	36038875	.	+	0	ID=cds-193538;Parent=PASSSERD06399.1;ae=true;de=true;minCov=1891;pc=1
5	GeMoMa	CDS	36039461	36039545	.	+	1	ID=cds-193539;Parent=PASSSERD06399.1;ae=true;de=true;minCov=2735;pc=1
5	GeMoMa	CDS	36040483	36040587	.	+	0	ID=cds-193540;Parent=PASSSERD06399.1;ae=true;de=true;minCov=2860;pc=1
5	GeMoMa	CDS	36042210	36042276	.	+	0	ID=cds-193541;Parent=PASSSERD06399.1;ae=true;de=true;minCov=3132;pc=1
5	GeMoMa	CDS	36042363	36042420	.	+	2	ID=cds-193542;Parent=PASSSERD06399.1;ae=true;de=true;minCov=2967;pc=1
5	GeMoMa	CDS	36043103	36043253	.	+	1	ID=cds-193543;Parent=PASSSERD06399.1;ae=true;de=true;minCov=2598;pc=1
5	GeMoMa	CDS	36044133	36044281	.	+	0	ID=cds-193544;Parent=PASSSERD06399.1;ae=true;de=true;minCov=2967;pc=1
5	GeMoMa	CDS	36045583	36045683	.	+	1	ID=cds-193545;Parent=PASSSERD06399.1;ae=true;de=true;minCov=3274;pc=1
5	GeMoMa	CDS	36045789	36045875	.	+	2	ID=cds-193546;Parent=PASSSERD06399.1;ae=true;de=true;minCov=3448;pc=1
5	GeMoMa	CDS	36046292	36046365	.	+	2	ID=cds-193547;Parent=PASSSERD06399.1;ae=true;de=true;minCov=4098;pc=1
5	GeMoMa	CDS	36046573	36046681	.	+	0	ID=cds-193548;Parent=PASSSERD06399.1;ae=true;de=true;minCov=4969;pc=1
5	GeMoMa	CDS	36047457	36047627	.	+	2	ID=cds-193549;Parent=PASSSERD06399.1;ae=true;de=true;minCov=5482;pc=1
5	GeMoMa	CDS	36048125	36048220	.	+	2	ID=cds-193550;Parent=PASSSERD06399.1;ae=true;de=true;minCov=6247;pc=1
5	GeMoMa	CDS	36048856	36048947	.	+	2	ID=cds-193551;Parent=PASSSERD06399.1;ae=true;minCov=5090;pc=1
5	AnnotationFinalizer_	five_prime_UTR	36033925	36033934	.	+	.	ID=five_prime_utr-24351;Parent=PASSSERD06399.1
5	AnnotationFinalizer_	five_prime_UTR	36037318	36037348	.	+	.	ID=five_prime_utr-24352;Parent=PASSSERD06399.1
5	AnnotationFinalizer_	three_prime_UTR	36048948	36051231	.	+	.	ID=three_prime_utr-19721;Parent=PASSSERD06399.1
5	GAF	gene	36055399	36076306	.	+	.	ID=PASSSERD06400;combinedEvidence=2;complete=1;maxEvidence=2;maxTie=1.0;transcripts=1
5	GeMoMa	mRNA	36055399	36076306	1056	+	.	ID=PASSSERD06400.1;Parent=PASSSERD06400;aa=201;alternative="montanus_gene-FAM177A1";avgCov=2018.4876;bestScore=1056;ce=5;evidence=2;iAA=1;lpm=201;maxGap=0;maxScore=1056;minCov=6;minSplitReads=163;nps=0;oldID=passerold_transcript:ENSPDOT00000019981_R0;pAA=1;prediction=0;raa=201;rce=5;ref-gene=passerold_gene:ENSPDOG00000013194;start=M;stop=*;sumWeight=1.6;tae=1;tde=1;tie=1;tpc=1
5	GeMoMa	exon	36055399	36055776	.	+	.	ID=nbis-exon-211631;Parent=PASSSERD06400.1;de=true;minCov=6;pc=1
5	GeMoMa	exon	36056947	36057123	.	+	.	ID=nbis-exon-211632;Parent=PASSSERD06400.1;de=true;minCov=6;pc=1
5	GeMoMa	exon	36064140	36064206	.	+	.	ID=nbis-exon-211633;Parent=PASSSERD06400.1;de=true;minCov=6;pc=1
5	GeMoMa	exon	36065946	36066043	.	+	.	ID=nbis-exon-211634;Parent=PASSSERD06400.1;de=true;minCov=6;pc=1
5	GeMoMa	exon	36066259	36068722	.	+	.	ID=nbis-exon-211635;Parent=PASSSERD06400.1;de=true;minCov=6;pc=1
5	GeMoMa	exon	36069022	36076306	.	+	.	ID=nbis-exon-211636;Parent=PASSSERD06400.1;de=true;minCov=6;pc=1
5	GeMoMa	CDS	36055729	36055776	.	+	0	ID=cds-193552;Parent=PASSSERD06400.1;de=true;minCov=6;pc=1
5	GeMoMa	CDS	36056947	36057123	.	+	0	ID=cds-193553;Parent=PASSSERD06400.1;ae=true;de=true;minCov=254;pc=1
5	GeMoMa	CDS	36064140	36064206	.	+	0	ID=cds-193554;Parent=PASSSERD06400.1;ae=true;de=true;minCov=2476;pc=1
5	GeMoMa	CDS	36065946	36066043	.	+	2	ID=cds-193555;Parent=PASSSERD06400.1;ae=true;de=true;minCov=2474;pc=1
5	GeMoMa	CDS	36066259	36066471	.	+	0	ID=cds-193556;Parent=PASSSERD06400.1;ae=true;minCov=1859;pc=1
5	AnnotationFinalizer_	five_prime_UTR	36055399	36055728	.	+	.	ID=five_prime_utr-24353;Parent=PASSSERD06400.1
5	AnnotationFinalizer_	three_prime_UTR	36066472	36068722	.	+	.	ID=three_prime_utr-19722;Parent=PASSSERD06400.1
5	AnnotationFinalizer_	three_prime_UTR	36069022	36076306	.	+	.	ID=three_prime_utr-19723;Parent=PASSSERD06400.1
5	GAF	gene	36064380	36089272	.	-	.	ID=PASSSERD06401;combinedEvidence=3;complete=2;maxEvidence=3;maxTie=1.0;transcripts=2
5	GeMoMa	mRNA	36064380	36082366	2210	-	.	ID=PASSSERD06401.1;Parent=PASSSERD06401;aa=423;alternative="onychos_gene-PPP2R3C,pyrgi_gene-PPP2R3C";avgCov=1013.8983;bestScore=2210;ce=12;evidence=3;iAA=1;lpm=423;maxGap=0;maxScore=2210;minCov=284;minSplitReads=830;nps=0;oldID=passerold_transcript:ENSPDOT00000020001_R0;pAA=1;prediction=0;raa=423;rce=12;ref-gene=passerold_gene:ENSPDOG00000013205;start=M;stop=*;sumWeight=2.8;tae=1;tde=1;tie=1;tpc=1
5	GeMoMa	exon	36064380	36068558	.	-	.	ID=nbis-exon-211637;Parent=PASSSERD06401.1;de=true;minCov=284;pc=1
5	GeMoMa	exon	36068620	36068722	.	-	.	ID=nbis-exon-211638;Parent=PASSSERD06401.1;de=true;minCov=284;pc=1
5	GeMoMa	exon	36069022	36069672	.	-	.	ID=nbis-exon-211639;Parent=PASSSERD06401.1;de=true;minCov=284;pc=1
5	GeMoMa	exon	36070377	36070436	.	-	.	ID=nbis-exon-211640;Parent=PASSSERD06401.1;de=true;minCov=284;pc=1
5	GeMoMa	exon	36072044	36072181	.	-	.	ID=nbis-exon-211641;Parent=PASSSERD06401.1;de=true;minCov=284;pc=1
5	GeMoMa	exon	36073795	36073931	.	-	.	ID=nbis-exon-211642;Parent=PASSSERD06401.1;de=true;minCov=284;pc=1
5	GeMoMa	exon	36074525	36074600	.	-	.	ID=nbis-exon-211643;Parent=PASSSERD06401.1;de=true;minCov=284;pc=1
5	GeMoMa	exon	36074673	36074728	.	-	.	ID=nbis-exon-211644;Parent=PASSSERD06401.1;de=true;minCov=284;pc=1
5	GeMoMa	exon	36075816	36075948	.	-	.	ID=nbis-exon-211645;Parent=PASSSERD06401.1;de=true;minCov=284;pc=1
5	GeMoMa	exon	36076681	36076751	.	-	.	ID=nbis-exon-211646;Parent=PASSSERD06401.1;de=true;minCov=284;pc=1
5	GeMoMa	exon	36079105	36079202	.	-	.	ID=nbis-exon-211647;Parent=PASSSERD06401.1;de=true;minCov=284;pc=1
5	GeMoMa	exon	36079985	36080097	.	-	.	ID=nbis-exon-211648;Parent=PASSSERD06401.1;de=true;minCov=284;pc=1
5	GeMoMa	exon	36080681	36080785	.	-	.	ID=nbis-exon-211649;Parent=PASSSERD06401.1;de=true;minCov=284;pc=1
5	GeMoMa	exon	36081884	36082366	.	-	.	ID=nbis-exon-211650;Parent=PASSSERD06401.1;de=true;minCov=284;pc=1
5	GeMoMa	CDS	36069484	36069672	.	-	0	ID=cds-193568;Parent=PASSSERD06401.1;ae=true;minCov=1252;pc=1
5	GeMoMa	CDS	36070377	36070436	.	-	0	ID=cds-193567;Parent=PASSSERD06401.1;ae=true;de=true;minCov=1091;pc=1
5	GeMoMa	CDS	36072044	36072181	.	-	0	ID=cds-193566;Parent=PASSSERD06401.1;ae=true;de=true;minCov=795;pc=1
5	GeMoMa	CDS	36073795	36073931	.	-	2	ID=cds-193565;Parent=PASSSERD06401.1;ae=true;de=true;minCov=824;pc=1
5	GeMoMa	CDS	36074525	36074600	.	-	0	ID=cds-193564;Parent=PASSSERD06401.1;ae=true;de=true;minCov=811;pc=1
5	GeMoMa	CDS	36074673	36074728	.	-	2	ID=cds-193563;Parent=PASSSERD06401.1;ae=true;de=true;minCov=863;pc=1
5	GeMoMa	CDS	36075816	36075948	.	-	0	ID=cds-193562;Parent=PASSSERD06401.1;ae=true;de=true;minCov=856;pc=1
5	GeMoMa	CDS	36076681	36076751	.	-	2	ID=cds-193561;Parent=PASSSERD06401.1;ae=true;de=true;minCov=857;pc=1
5	GeMoMa	CDS	36079105	36079202	.	-	1	ID=cds-193560;Parent=PASSSERD06401.1;ae=true;de=true;minCov=938;pc=1
5	GeMoMa	CDS	36079985	36080097	.	-	0	ID=cds-193559;Parent=PASSSERD06401.1;ae=true;de=true;minCov=961;pc=1
5	GeMoMa	CDS	36080681	36080785	.	-	0	ID=cds-193558;Parent=PASSSERD06401.1;ae=true;de=true;minCov=907;pc=1
5	GeMoMa	CDS	36081884	36081976	.	-	0	ID=cds-193557;Parent=PASSSERD06401.1;de=true;minCov=284;pc=1
5	AnnotationFinalizer_	five_prime_UTR	36081977	36082366	.	-	.	ID=five_prime_utr-24354;Parent=PASSSERD06401.1
5	AnnotationFinalizer_	three_prime_UTR	36064380	36068558	.	-	.	ID=three_prime_utr-19726;Parent=PASSSERD06401.1
5	AnnotationFinalizer_	three_prime_UTR	36068620	36068722	.	-	.	ID=three_prime_utr-19725;Parent=PASSSERD06401.1
5	AnnotationFinalizer_	three_prime_UTR	36069022	36069483	.	-	.	ID=three_prime_utr-19724;Parent=PASSSERD06401.1
5	GeMoMa	mRNA	36064380	36089272	2232	-	.	ID=PASSSERD06401.2;Parent=PASSSERD06401;aa=462;alternative="onychos_gene-PPP2R3C";avgCov=934.0527;bestScore=2232;ce=14;evidence=2;iAA=0.9231;lpm=423;maxGap=17;maxScore=2490;minCov=0;minSplitReads=0;nps=0;oldID=pyrgi_rna-XM_041472038.1_R0;pAA=0.9397;prediction=0;raa=477;rce=13;ref-gene=pyrgi_gene-PPP2R3C;start=M;stop=*;sumWeight=2.0;tae=0.9231;tde=0.8462;tie=0.8462;tpc=0.9733
5	GeMoMa	exon	36064380	36068558	.	-	.	ID=nbis-exon-211651;Parent=PASSSERD06401.2;de=false;minCov=0;pc=0.1957
5	GeMoMa	exon	36068620	36068722	.	-	.	ID=nbis-exon-211652;Parent=PASSSERD06401.2;de=false;minCov=0;pc=0.1957
5	GeMoMa	exon	36069022	36069672	.	-	.	ID=nbis-exon-211653;Parent=PASSSERD06401.2;de=false;minCov=0;pc=0.1957
5	GeMoMa	exon	36070377	36070436	.	-	.	ID=nbis-exon-211654;Parent=PASSSERD06401.2;de=false;minCov=0;pc=0.1957
5	GeMoMa	exon	36072044	36072181	.	-	.	ID=nbis-exon-211655;Parent=PASSSERD06401.2;de=false;minCov=0;pc=0.1957
5	GeMoMa	exon	36073795	36073931	.	-	.	ID=nbis-exon-211656;Parent=PASSSERD06401.2;de=false;minCov=0;pc=0.1957
5	GeMoMa	exon	36074525	36074600	.	-	.	ID=nbis-exon-211657;Parent=PASSSERD06401.2;de=false;minCov=0;pc=0.1957
5	GeMoMa	exon	36074673	36074728	.	-	.	ID=nbis-exon-211658;Parent=PASSSERD06401.2;de=false;minCov=0;pc=0.1957
5	GeMoMa	exon	36075816	36075948	.	-	.	ID=nbis-exon-211659;Parent=PASSSERD06401.2;de=false;minCov=0;pc=0.1957
5	GeMoMa	exon	36076681	36076751	.	-	.	ID=nbis-exon-211660;Parent=PASSSERD06401.2;de=false;minCov=0;pc=0.1957
5	GeMoMa	exon	36079105	36079202	.	-	.	ID=nbis-exon-211661;Parent=PASSSERD06401.2;de=false;minCov=0;pc=0.1957
5	GeMoMa	exon	36079985	36080097	.	-	.	ID=nbis-exon-211662;Parent=PASSSERD06401.2;de=false;minCov=0;pc=0.1957
5	GeMoMa	exon	36080681	36080785	.	-	.	ID=nbis-exon-211663;Parent=PASSSERD06401.2;de=false;minCov=0;pc=0.1957
5	GeMoMa	exon	36081884	36082011	.	-	.	ID=nbis-exon-211664;Parent=PASSSERD06401.2;de=false;minCov=0;pc=0.1957
5	GeMoMa	exon	36082314	36082349	.	-	.	ID=nbis-exon-211665;Parent=PASSSERD06401.2;de=false;minCov=0;pc=0.1957
5	GeMoMa	exon	36089227	36089272	.	-	.	ID=nbis-exon-211666;Parent=PASSSERD06401.2;de=false;minCov=0;pc=0.1957
5	GeMoMa	CDS	36069484	36069672	.	-	0	ID=cds-193582;Parent=PASSSERD06401.2;ae=true;minCov=1252;pc=1
5	GeMoMa	CDS	36070377	36070436	.	-	0	ID=cds-193581;Parent=PASSSERD06401.2;ae=true;de=true;minCov=1091;pc=1
5	GeMoMa	CDS	36072044	36072181	.	-	0	ID=cds-193580;Parent=PASSSERD06401.2;ae=true;de=true;minCov=795;pc=1
5	GeMoMa	CDS	36073795	36073931	.	-	2	ID=cds-193579;Parent=PASSSERD06401.2;ae=true;de=true;minCov=824;pc=1
5	GeMoMa	CDS	36074525	36074600	.	-	0	ID=cds-193578;Parent=PASSSERD06401.2;ae=true;de=true;minCov=811;pc=1
5	GeMoMa	CDS	36074673	36074728	.	-	2	ID=cds-193577;Parent=PASSSERD06401.2;ae=true;de=true;minCov=863;pc=1
5	GeMoMa	CDS	36075816	36075948	.	-	0	ID=cds-193576;Parent=PASSSERD06401.2;ae=true;de=true;minCov=856;pc=1
5	GeMoMa	CDS	36076681	36076751	.	-	2	ID=cds-193575;Parent=PASSSERD06401.2;ae=true;de=true;minCov=857;pc=1
5	GeMoMa	CDS	36079105	36079202	.	-	1	ID=cds-193574;Parent=PASSSERD06401.2;ae=true;de=true;minCov=938;pc=1
5	GeMoMa	CDS	36079985	36080097	.	-	0	ID=cds-193573;Parent=PASSSERD06401.2;ae=true;de=true;minCov=961;pc=1
5	GeMoMa	CDS	36080681	36080785	.	-	0	ID=cds-193572;Parent=PASSSERD06401.2;ae=true;de=true;minCov=907;pc=1
5	GeMoMa	CDS	36081884	36082011	.	-	2	ID=cds-193571;Parent=PASSSERD06401.2;ae=true;de=true;minCov=156;pc=1
5	GeMoMa	CDS	36082314	36082349	.	-	2	ID=cds-193570;Parent=PASSSERD06401.2;ae=false;de=false;minCov=4;pc=1
5	GeMoMa	CDS	36089227	36089272	.	-	0	ID=cds-193569;Parent=PASSSERD06401.2;de=false;minCov=0;pc=0.1957
5	AnnotationFinalizer_	three_prime_UTR	36064380	36068558	.	-	.	ID=three_prime_utr-19729;Parent=PASSSERD06401.2
5	AnnotationFinalizer_	three_prime_UTR	36068620	36068722	.	-	.	ID=three_prime_utr-19728;Parent=PASSSERD06401.2
5	AnnotationFinalizer_	three_prime_UTR	36069022	36069483	.	-	.	ID=three_prime_utr-19727;Parent=PASSSERD06401.2
5	GAF	gene	36083488	36118494	.	+	.	ID=PASSSERD06402;combinedEvidence=4;complete=1;maxEvidence=4;maxTie=0.8333;transcripts=1
5	GeMoMa	mRNA	36083488	36118494	3102	+	.	ID=PASSSERD06402.1;Parent=PASSSERD06402;aa=588;alternative="montanus_gene-LOC120500364,onychos_gene-LOC121331762,pyrgi_gene-LOC121356029";avgCov=599.4427;bestScore=3102;ce=7;evidence=4;iAA=1;lpm=588;maxGap=0;maxScore=3102;minCov=373;minSplitReads=0;nps=0;oldID=passerold_transcript:ENSPDOT00000020069_R0;pAA=1;prediction=0;raa=588;rce=7;ref-gene=passerold_gene:ENSPDOG00000013251;start=M;stop=*;sumWeight=3.6;tae=0.8333;tde=0.8333;tie=0.8333;tpc=1
5	GeMoMa	exon	36083488	36085115	.	+	.	ID=nbis-exon-211667;Parent=PASSSERD06402.1;de=true;minCov=373;pc=1
5	GeMoMa	exon	36085879	36085926	.	+	.	ID=nbis-exon-211668;Parent=PASSSERD06402.1;de=true;minCov=373;pc=1
5	GeMoMa	exon	36087249	36087381	.	+	.	ID=nbis-exon-211669;Parent=PASSSERD06402.1;de=true;minCov=373;pc=1
5	GeMoMa	exon	36098102	36098209	.	+	.	ID=nbis-exon-211670;Parent=PASSSERD06402.1;de=true;minCov=373;pc=1
5	GeMoMa	exon	36114918	36115066	.	+	.	ID=nbis-exon-211671;Parent=PASSSERD06402.1;de=true;minCov=373;pc=1
5	GeMoMa	exon	36115690	36115885	.	+	.	ID=nbis-exon-211672;Parent=PASSSERD06402.1;de=true;minCov=373;pc=1
5	GeMoMa	exon	36117482	36118494	.	+	.	ID=nbis-exon-211673;Parent=PASSSERD06402.1;de=true;minCov=373;pc=1
5	GeMoMa	CDS	36084115	36085115	.	+	0	ID=cds-193583;Parent=PASSSERD06402.1;de=true;minCov=373;pc=1
5	GeMoMa	CDS	36085879	36085926	.	+	1	ID=cds-193584;Parent=PASSSERD06402.1;ae=true;de=true;minCov=662;pc=1
5	GeMoMa	CDS	36087249	36087381	.	+	1	ID=cds-193585;Parent=PASSSERD06402.1;ae=true;de=true;minCov=630;pc=1
5	GeMoMa	CDS	36098102	36098209	.	+	0	ID=cds-193586;Parent=PASSSERD06402.1;ae=true;de=false;minCov=654;pc=1
5	GeMoMa	CDS	36114918	36115066	.	+	0	ID=cds-193587;Parent=PASSSERD06402.1;ae=false;de=true;minCov=573;pc=1
5	GeMoMa	CDS	36115690	36115885	.	+	1	ID=cds-193588;Parent=PASSSERD06402.1;ae=true;de=true;minCov=683;pc=1
5	GeMoMa	CDS	36117482	36117610	.	+	0	ID=cds-193589;Parent=PASSSERD06402.1;ae=true;minCov=510;pc=1
5	AnnotationFinalizer_	five_prime_UTR	36083488	36084114	.	+	.	ID=five_prime_utr-24355;Parent=PASSSERD06402.1
5	AnnotationFinalizer_	three_prime_UTR	36117611	36118494	.	+	.	ID=three_prime_utr-19730;Parent=PASSSERD06402.1
5	GAF	gene	36121476	36133929	.	+	.	ID=PASSSERD06403;combinedEvidence=1;complete=2;maxEvidence=1;maxTie=1.0;transcripts=2
5	GeMoMa	mRNA	36121476	36133929	1252	+	.	ID=PASSSERD06403.1;Parent=PASSSERD06403;aa=239;avgCov=12355.1102;bestScore=1252;ce=7;evidence=1;iAA=1;lpm=239;maxGap=0;maxScore=1252;minCov=43;minSplitReads=0;nps=0;oldID=passerold_transcript:ENSPDOT00000020088_R0;pAA=1;prediction=0;raa=239;rce=7;ref-gene=passerold_gene:ENSPDOG00000013261;start=M;stop=*;sumWeight=0.8;tae=0.8333;tde=1;tie=0.8333;tpc=1
5	GeMoMa	exon	36121476	36121834	.	+	.	ID=nbis-exon-211674;Parent=PASSSERD06403.1;de=true;minCov=43;pc=1
5	GeMoMa	exon	36124117	36125363	.	+	.	ID=nbis-exon-211675;Parent=PASSSERD06403.1;de=true;minCov=43;pc=1
5	GeMoMa	exon	36126292	36126386	.	+	.	ID=nbis-exon-211676;Parent=PASSSERD06403.1;de=true;minCov=43;pc=1
5	GeMoMa	exon	36127142	36127223	.	+	.	ID=nbis-exon-211677;Parent=PASSSERD06403.1;de=true;minCov=43;pc=1
5	GeMoMa	exon	36127379	36127534	.	+	.	ID=nbis-exon-211678;Parent=PASSSERD06403.1;de=true;minCov=43;pc=1
5	GeMoMa	exon	36130783	36130961	.	+	.	ID=nbis-exon-211679;Parent=PASSSERD06403.1;de=true;minCov=43;pc=1
5	GeMoMa	exon	36131602	36131696	.	+	.	ID=nbis-exon-211680;Parent=PASSSERD06403.1;de=true;minCov=43;pc=1
5	GeMoMa	exon	36132404	36133929	.	+	.	ID=nbis-exon-211681;Parent=PASSSERD06403.1;de=true;minCov=43;pc=1
5	GeMoMa	CDS	36125357	36125363	.	+	0	ID=cds-193590;Parent=PASSSERD06403.1;de=true;minCov=43;pc=1
5	GeMoMa	CDS	36126292	36126386	.	+	2	ID=cds-193591;Parent=PASSSERD06403.1;ae=true;de=true;minCov=325;pc=1
5	GeMoMa	CDS	36127142	36127223	.	+	0	ID=cds-193592;Parent=PASSSERD06403.1;ae=true;de=true;minCov=12149;pc=1
5	GeMoMa	CDS	36127379	36127534	.	+	2	ID=cds-193593;Parent=PASSSERD06403.1;ae=true;de=true;minCov=14263;pc=1
5	GeMoMa	CDS	36130783	36130961	.	+	2	ID=cds-193594;Parent=PASSSERD06403.1;ae=true;de=true;minCov=14881;pc=1
5	GeMoMa	CDS	36131602	36131696	.	+	0	ID=cds-193595;Parent=PASSSERD06403.1;ae=true;de=true;minCov=16499;pc=1
5	GeMoMa	CDS	36132404	36132506	.	+	1	ID=cds-193596;Parent=PASSSERD06403.1;ae=false;minCov=340;pc=1
5	AnnotationFinalizer_	five_prime_UTR	36121476	36121834	.	+	.	ID=five_prime_utr-24356;Parent=PASSSERD06403.1
5	AnnotationFinalizer_	five_prime_UTR	36124117	36125356	.	+	.	ID=five_prime_utr-24357;Parent=PASSSERD06403.1
5	AnnotationFinalizer_	three_prime_UTR	36132507	36133929	.	+	.	ID=three_prime_utr-19731;Parent=PASSSERD06403.1
5	GeMoMa	mRNA	36121476	36133929	1160	+	.	ID=PASSSERD06403.2;Parent=PASSSERD06403;aa=224;avgCov=14610.439;bestScore=1160;ce=7;evidence=1;iAA=1;lpm=224;maxGap=0;maxScore=1160;minCov=43;minSplitReads=130;nps=0;oldID=passerold_transcript:ENSPDOT00000020080_R0;pAA=1;prediction=0;raa=224;rce=7;ref-gene=passerold_gene:ENSPDOG00000013261;start=M;stop=*;sumWeight=0.8;tae=1;tde=1;tie=1;tpc=1
5	GeMoMa	exon	36121476	36121834	.	+	.	ID=nbis-exon-211682;Parent=PASSSERD06403.2;de=true;minCov=43;pc=1
5	GeMoMa	exon	36124117	36125363	.	+	.	ID=nbis-exon-211683;Parent=PASSSERD06403.2;de=true;minCov=43;pc=1
5	GeMoMa	exon	36126292	36126386	.	+	.	ID=nbis-exon-211684;Parent=PASSSERD06403.2;de=true;minCov=43;pc=1
5	GeMoMa	exon	36127142	36127223	.	+	.	ID=nbis-exon-211685;Parent=PASSSERD06403.2;de=true;minCov=43;pc=1
5	GeMoMa	exon	36127379	36127534	.	+	.	ID=nbis-exon-211686;Parent=PASSSERD06403.2;de=true;minCov=43;pc=1
5	GeMoMa	exon	36130783	36130961	.	+	.	ID=nbis-exon-211687;Parent=PASSSERD06403.2;de=true;minCov=43;pc=1
5	GeMoMa	exon	36131602	36131696	.	+	.	ID=nbis-exon-211688;Parent=PASSSERD06403.2;de=true;minCov=43;pc=1
5	GeMoMa	exon	36133256	36133929	.	+	.	ID=nbis-exon-211689;Parent=PASSSERD06403.2;de=true;minCov=43;pc=1
5	GeMoMa	CDS	36125357	36125363	.	+	0	ID=cds-193597;Parent=PASSSERD06403.2;de=true;minCov=43;pc=1
5	GeMoMa	CDS	36126292	36126386	.	+	2	ID=cds-193598;Parent=PASSSERD06403.2;ae=true;de=true;minCov=325;pc=1
5	GeMoMa	CDS	36127142	36127223	.	+	0	ID=cds-193599;Parent=PASSSERD06403.2;ae=true;de=true;minCov=12149;pc=1
5	GeMoMa	CDS	36127379	36127534	.	+	2	ID=cds-193600;Parent=PASSSERD06403.2;ae=true;de=true;minCov=14263;pc=1
5	GeMoMa	CDS	36130783	36130961	.	+	2	ID=cds-193601;Parent=PASSSERD06403.2;ae=true;de=true;minCov=14881;pc=1
5	GeMoMa	CDS	36131602	36131696	.	+	0	ID=cds-193602;Parent=PASSSERD06403.2;ae=true;de=true;minCov=16499;pc=1
5	GeMoMa	CDS	36133256	36133313	.	+	1	ID=cds-193603;Parent=PASSSERD06403.2;ae=true;minCov=13791;pc=1
5	AnnotationFinalizer_	five_prime_UTR	36121476	36121834	.	+	.	ID=five_prime_utr-24358;Parent=PASSSERD06403.2
5	AnnotationFinalizer_	five_prime_UTR	36124117	36125356	.	+	.	ID=five_prime_utr-24359;Parent=PASSSERD06403.2
5	AnnotationFinalizer_	three_prime_UTR	36133314	36133929	.	+	.	ID=three_prime_utr-19732;Parent=PASSSERD06403.2
5	GAF	gene	36163056	36167217	.	-	.	ID=PASSSERD06404;combinedEvidence=4;complete=1;maxEvidence=4;maxTie=1.0;transcripts=1
5	GeMoMa	mRNA	36163056	36167217	1627	-	.	ID=PASSSERD06404.1;Parent=PASSSERD06404;aa=314;alternative="onychos_gene-NFKBIA,passerold_gene:ENSPDOG00000013275,pyrgi_gene-NFKBIA";avgCov=3180.0223;bestScore=1627;ce=6;evidence=4;iAA=1;lpm=314;maxGap=0;maxScore=1627;minCov=2027;minSplitReads=2513;nps=0;oldID=montanus_rna-XM_039705402.1_R0;pAA=1;prediction=0;raa=314;rce=6;ref-gene=montanus_gene-NFKBIA;start=M;stop=*;sumWeight=3.6;tae=1;tde=1;tie=1;tpc=1
5	GeMoMa	exon	36163056	36163830	.	-	.	ID=nbis-exon-211690;Parent=PASSSERD06404.1;de=true;minCov=2027;pc=1
5	GeMoMa	exon	36164311	36164571	.	-	.	ID=nbis-exon-211691;Parent=PASSSERD06404.1;de=true;minCov=2027;pc=1
5	GeMoMa	exon	36164712	36164800	.	-	.	ID=nbis-exon-211692;Parent=PASSSERD06404.1;de=true;minCov=2027;pc=1
5	GeMoMa	exon	36165298	36165508	.	-	.	ID=nbis-exon-211693;Parent=PASSSERD06404.1;de=true;minCov=2027;pc=1
5	GeMoMa	exon	36166014	36166122	.	-	.	ID=nbis-exon-211694;Parent=PASSSERD06404.1;de=true;minCov=2027;pc=1
5	GeMoMa	exon	36166444	36167217	.	-	.	ID=nbis-exon-211695;Parent=PASSSERD06404.1;de=true;minCov=2027;pc=1
5	GeMoMa	CDS	36163783	36163830	.	-	0	ID=cds-193609;Parent=PASSSERD06404.1;ae=true;minCov=3497;pc=1
5	GeMoMa	CDS	36164311	36164571	.	-	0	ID=cds-193608;Parent=PASSSERD06404.1;ae=true;de=true;minCov=2936;pc=1
5	GeMoMa	CDS	36164712	36164800	.	-	2	ID=cds-193607;Parent=PASSSERD06404.1;ae=true;de=true;minCov=2511;pc=1
5	GeMoMa	CDS	36165298	36165508	.	-	0	ID=cds-193606;Parent=PASSSERD06404.1;ae=true;de=true;minCov=2587;pc=1
5	GeMoMa	CDS	36166014	36166122	.	-	1	ID=cds-193605;Parent=PASSSERD06404.1;ae=true;de=true;minCov=3219;pc=1
5	GeMoMa	CDS	36166444	36166667	.	-	0	ID=cds-193604;Parent=PASSSERD06404.1;de=true;minCov=2027;pc=1
5	AnnotationFinalizer_	five_prime_UTR	36166668	36167217	.	-	.	ID=five_prime_utr-24360;Parent=PASSSERD06404.1
5	AnnotationFinalizer_	three_prime_UTR	36163056	36163782	.	-	.	ID=three_prime_utr-19733;Parent=PASSSERD06404.1
5	GAF	gene	36212001	36341828	.	-	.	ID=PASSSERD06405;combinedEvidence=3;complete=3;maxEvidence=3;maxTie=1.0;transcripts=3
5	GeMoMa	mRNA	36212001	36341828	13568	-	.	ID=PASSSERD06405.1;Parent=PASSSERD06405;aa=2619;alternative="onychos_gene-RALGAPA1,pyrgi_gene-RALGAPA1";avgCov=169.4912;bestScore=13568;ce=42;evidence=3;iAA=0.9985;lpm=1159;maxGap=0;maxScore=13579;minCov=27;minSplitReads=0;nps=0;oldID=montanus_rna-XM_039704785.1_R0;pAA=0.9985;prediction=0;raa=2619;rce=42;ref-gene=montanus_gene-RALGAPA1;start=M;stop=*;sumWeight=2.8;tae=1;tde=0.9756;tie=0.9512;tpc=1
5	GeMoMa	exon	36212001	36213361	.	-	.	ID=nbis-exon-211696;Parent=PASSSERD06405.1;de=true;minCov=279;pc=1
5	GeMoMa	exon	36214927	36215041	.	-	.	ID=nbis-exon-211697;Parent=PASSSERD06405.1;de=true;minCov=279;pc=1
5	GeMoMa	exon	36223274	36223398	.	-	.	ID=nbis-exon-211698;Parent=PASSSERD06405.1;de=true;minCov=279;pc=1
5	GeMoMa	exon	36243370	36243497	.	-	.	ID=nbis-exon-211699;Parent=PASSSERD06405.1;de=true;minCov=279;pc=1
5	GeMoMa	exon	36245375	36245533	.	-	.	ID=nbis-exon-211700;Parent=PASSSERD06405.1;de=true;minCov=279;pc=1
5	GeMoMa	exon	36255829	36255984	.	-	.	ID=nbis-exon-211701;Parent=PASSSERD06405.1;de=true;minCov=279;pc=1
5	GeMoMa	exon	36257640	36257763	.	-	.	ID=nbis-exon-211702;Parent=PASSSERD06405.1;de=true;minCov=279;pc=1
5	GeMoMa	exon	36258703	36258774	.	-	.	ID=nbis-exon-211703;Parent=PASSSERD06405.1;de=true;minCov=279;pc=1
5	GeMoMa	exon	36260191	36261055	.	-	.	ID=nbis-exon-211704;Parent=PASSSERD06405.1;de=true;minCov=279;pc=1
5	GeMoMa	exon	36268744	36268927	.	-	.	ID=nbis-exon-211705;Parent=PASSSERD06405.1;de=true;minCov=279;pc=1
5	GeMoMa	exon	36269671	36269805	.	-	.	ID=nbis-exon-211706;Parent=PASSSERD06405.1;de=true;minCov=279;pc=1
5	GeMoMa	exon	36270707	36270775	.	-	.	ID=nbis-exon-211707;Parent=PASSSERD06405.1;de=true;minCov=279;pc=1
5	GeMoMa	exon	36271722	36271832	.	-	.	ID=nbis-exon-211708;Parent=PASSSERD06405.1;de=true;minCov=279;pc=1
5	GeMoMa	exon	36276977	36277085	.	-	.	ID=nbis-exon-211709;Parent=PASSSERD06405.1;de=true;minCov=279;pc=1
5	GeMoMa	exon	36279081	36279139	.	-	.	ID=nbis-exon-211710;Parent=PASSSERD06405.1;de=true;minCov=279;pc=1
5	GeMoMa	exon	36280237	36280362	.	-	.	ID=nbis-exon-211711;Parent=PASSSERD06405.1;de=true;minCov=279;pc=1
5	GeMoMa	exon	36281343	36281471	.	-	.	ID=nbis-exon-211712;Parent=PASSSERD06405.1;de=true;minCov=279;pc=1
5	GeMoMa	exon	36282902	36283057	.	-	.	ID=nbis-exon-211713;Parent=PASSSERD06405.1;de=true;minCov=279;pc=1
5	GeMoMa	exon	36283170	36283268	.	-	.	ID=nbis-exon-211714;Parent=PASSSERD06405.1;de=true;minCov=279;pc=1
5	GeMoMa	exon	36283393	36283586	.	-	.	ID=nbis-exon-211715;Parent=PASSSERD06405.1;de=true;minCov=279;pc=1
5	GeMoMa	exon	36285077	36285229	.	-	.	ID=nbis-exon-211716;Parent=PASSSERD06405.1;de=true;minCov=279;pc=1
5	GeMoMa	exon	36288488	36288664	.	-	.	ID=nbis-exon-211717;Parent=PASSSERD06405.1;de=true;minCov=279;pc=1
5	GeMoMa	exon	36289827	36290043	.	-	.	ID=nbis-exon-211718;Parent=PASSSERD06405.1;de=true;minCov=279;pc=1
5	GeMoMa	exon	36292160	36292284	.	-	.	ID=nbis-exon-211719;Parent=PASSSERD06405.1;de=true;minCov=279;pc=1
5	GeMoMa	exon	36294200	36295771	.	-	.	ID=nbis-exon-211720;Parent=PASSSERD06405.1;de=true;minCov=279;pc=1
5	GeMoMa	exon	36301921	36302061	.	-	.	ID=nbis-exon-211721;Parent=PASSSERD06405.1;de=true;minCov=279;pc=1
5	GeMoMa	exon	36306290	36306451	.	-	.	ID=nbis-exon-211722;Parent=PASSSERD06405.1;de=true;minCov=279;pc=1
5	GeMoMa	exon	36308650	36308887	.	-	.	ID=nbis-exon-211723;Parent=PASSSERD06405.1;de=true;minCov=279;pc=1
5	GeMoMa	exon	36309602	36309731	.	-	.	ID=nbis-exon-211724;Parent=PASSSERD06405.1;de=true;minCov=279;pc=1
5	GeMoMa	exon	36310930	36311078	.	-	.	ID=nbis-exon-211725;Parent=PASSSERD06405.1;de=true;minCov=279;pc=1
5	GeMoMa	exon	36313259	36313399	.	-	.	ID=nbis-exon-211726;Parent=PASSSERD06405.1;de=true;minCov=279;pc=1
5	GeMoMa	exon	36313872	36314060	.	-	.	ID=nbis-exon-211727;Parent=PASSSERD06405.1;de=true;minCov=279;pc=1
5	GeMoMa	exon	36316154	36316393	.	-	.	ID=nbis-exon-211728;Parent=PASSSERD06405.1;de=true;minCov=279;pc=1
5	GeMoMa	exon	36316747	36316955	.	-	.	ID=nbis-exon-211729;Parent=PASSSERD06405.1;de=true;minCov=279;pc=1
5	GeMoMa	exon	36322976	36323114	.	-	.	ID=nbis-exon-211730;Parent=PASSSERD06405.1;de=true;minCov=279;pc=1
5	GeMoMa	exon	36325050	36325165	.	-	.	ID=nbis-exon-211731;Parent=PASSSERD06405.1;de=true;minCov=279;pc=1
5	GeMoMa	exon	36326751	36326928	.	-	.	ID=nbis-exon-211732;Parent=PASSSERD06405.1;de=true;minCov=279;pc=1
5	GeMoMa	exon	36327806	36327849	.	-	.	ID=nbis-exon-211733;Parent=PASSSERD06405.1;de=true;minCov=279;pc=1
5	GeMoMa	exon	36328513	36328570	.	-	.	ID=nbis-exon-211734;Parent=PASSSERD06405.1;de=true;minCov=279;pc=1
5	GeMoMa	exon	36329977	36330026	.	-	.	ID=nbis-exon-211735;Parent=PASSSERD06405.1;de=true;minCov=279;pc=1
5	GeMoMa	exon	36330528	36330638	.	-	.	ID=nbis-exon-211736;Parent=PASSSERD06405.1;de=true;minCov=279;pc=1
5	GeMoMa	exon	36341413	36341828	.	-	.	ID=nbis-exon-211737;Parent=PASSSERD06405.1;de=true;minCov=279;pc=1
5	GeMoMa	CDS	36213265	36213361	.	-	1	ID=cds-193651;Parent=PASSSERD06405.1;ae=true;minCov=290;pc=1
5	GeMoMa	CDS	36214927	36215041	.	-	2	ID=cds-193650;Parent=PASSSERD06405.1;ae=true;de=true;minCov=41;pc=1
5	GeMoMa	CDS	36223274	36223398	.	-	1	ID=cds-193649;Parent=PASSSERD06405.1;ae=true;de=true;minCov=208;pc=1
5	GeMoMa	CDS	36243370	36243497	.	-	0	ID=cds-193648;Parent=PASSSERD06405.1;ae=true;de=false;minCov=234;pc=1
5	GeMoMa	CDS	36245375	36245533	.	-	0	ID=cds-193647;Parent=PASSSERD06405.1;ae=true;de=true;minCov=256;pc=1
5	GeMoMa	CDS	36255829	36255984	.	-	0	ID=cds-193646;Parent=PASSSERD06405.1;ae=true;de=true;minCov=258;pc=1
5	GeMoMa	CDS	36257640	36257763	.	-	1	ID=cds-193645;Parent=PASSSERD06405.1;ae=true;de=true;minCov=214;pc=1
5	GeMoMa	CDS	36258703	36258774	.	-	1	ID=cds-193644;Parent=PASSSERD06405.1;ae=true;de=true;minCov=199;pc=1
5	GeMoMa	CDS	36260191	36261055	.	-	2	ID=cds-193643;Parent=PASSSERD06405.1;ae=true;de=true;minCov=162;pc=1
5	GeMoMa	CDS	36268744	36268927	.	-	0	ID=cds-193642;Parent=PASSSERD06405.1;ae=true;de=true;minCov=123;pc=1
5	GeMoMa	CDS	36269671	36269805	.	-	0	ID=cds-193641;Parent=PASSSERD06405.1;ae=true;de=true;minCov=121;pc=1
5	GeMoMa	CDS	36270707	36270775	.	-	0	ID=cds-193640;Parent=PASSSERD06405.1;ae=true;de=true;minCov=152;pc=1
5	GeMoMa	CDS	36271722	36271832	.	-	0	ID=cds-193639;Parent=PASSSERD06405.1;ae=true;de=true;minCov=154;pc=1
5	GeMoMa	CDS	36276977	36277085	.	-	1	ID=cds-193638;Parent=PASSSERD06405.1;ae=true;de=true;minCov=157;pc=1
5	GeMoMa	CDS	36279081	36279139	.	-	0	ID=cds-193637;Parent=PASSSERD06405.1;ae=true;de=true;minCov=141;pc=1
5	GeMoMa	CDS	36280237	36280362	.	-	0	ID=cds-193636;Parent=PASSSERD06405.1;ae=true;de=true;minCov=139;pc=1
5	GeMoMa	CDS	36281343	36281471	.	-	0	ID=cds-193635;Parent=PASSSERD06405.1;ae=true;de=true;minCov=143;pc=1
5	GeMoMa	CDS	36282902	36283057	.	-	0	ID=cds-193634;Parent=PASSSERD06405.1;ae=true;de=true;minCov=136;pc=1
5	GeMoMa	CDS	36283170	36283268	.	-	0	ID=cds-193633;Parent=PASSSERD06405.1;ae=true;de=true;minCov=146;pc=1
5	GeMoMa	CDS	36283393	36283586	.	-	2	ID=cds-193632;Parent=PASSSERD06405.1;ae=true;de=true;minCov=151;pc=1
5	GeMoMa	CDS	36285077	36285229	.	-	2	ID=cds-193631;Parent=PASSSERD06405.1;ae=true;de=true;minCov=127;pc=1
5	GeMoMa	CDS	36288488	36288664	.	-	2	ID=cds-193630;Parent=PASSSERD06405.1;ae=true;de=true;minCov=108;pc=1
5	GeMoMa	CDS	36289827	36290043	.	-	0	ID=cds-193629;Parent=PASSSERD06405.1;ae=true;de=true;minCov=103;pc=1
5	GeMoMa	CDS	36292160	36292284	.	-	2	ID=cds-193628;Parent=PASSSERD06405.1;ae=true;de=true;minCov=108;pc=1
5	GeMoMa	CDS	36294200	36295771	.	-	2	ID=cds-193627;Parent=PASSSERD06405.1;ae=true;de=true;minCov=28;pc=1
5	GeMoMa	CDS	36301921	36302061	.	-	2	ID=cds-193626;Parent=PASSSERD06405.1;ae=true;de=true;minCov=27;pc=1
5	GeMoMa	CDS	36306290	36306451	.	-	2	ID=cds-193625;Parent=PASSSERD06405.1;ae=true;de=true;minCov=110;pc=1
5	GeMoMa	CDS	36308650	36308887	.	-	0	ID=cds-193624;Parent=PASSSERD06405.1;ae=true;de=true;minCov=120;pc=1
5	GeMoMa	CDS	36309602	36309731	.	-	1	ID=cds-193623;Parent=PASSSERD06405.1;ae=true;de=true;minCov=108;pc=1
5	GeMoMa	CDS	36310930	36311078	.	-	0	ID=cds-193622;Parent=PASSSERD06405.1;ae=true;de=true;minCov=106;pc=1
5	GeMoMa	CDS	36313259	36313399	.	-	0	ID=cds-193621;Parent=PASSSERD06405.1;ae=true;de=true;minCov=107;pc=1
5	GeMoMa	CDS	36313872	36314060	.	-	0	ID=cds-193620;Parent=PASSSERD06405.1;ae=true;de=true;minCov=117;pc=1
5	GeMoMa	CDS	36316154	36316393	.	-	0	ID=cds-193619;Parent=PASSSERD06405.1;ae=true;de=true;minCov=114;pc=1
5	GeMoMa	CDS	36316747	36316955	.	-	2	ID=cds-193618;Parent=PASSSERD06405.1;ae=true;de=true;minCov=117;pc=1
5	GeMoMa	CDS	36322976	36323114	.	-	0	ID=cds-193617;Parent=PASSSERD06405.1;ae=true;de=true;minCov=327;pc=1
5	GeMoMa	CDS	36325050	36325165	.	-	2	ID=cds-193616;Parent=PASSSERD06405.1;ae=true;de=true;minCov=467;pc=1
5	GeMoMa	CDS	36326751	36326928	.	-	0	ID=cds-193615;Parent=PASSSERD06405.1;ae=true;de=true;minCov=304;pc=1
5	GeMoMa	CDS	36327806	36327849	.	-	2	ID=cds-193614;Parent=PASSSERD06405.1;ae=true;de=true;minCov=280;pc=1
5	GeMoMa	CDS	36328513	36328570	.	-	0	ID=cds-193613;Parent=PASSSERD06405.1;ae=true;de=true;minCov=249;pc=1
5	GeMoMa	CDS	36329977	36330026	.	-	2	ID=cds-193612;Parent=PASSSERD06405.1;ae=true;de=true;minCov=229;pc=1
5	GeMoMa	CDS	36330528	36330638	.	-	2	ID=cds-193611;Parent=PASSSERD06405.1;ae=true;de=true;minCov=210;pc=1
5	GeMoMa	CDS	36341413	36341518	.	-	0	ID=cds-193610;Parent=PASSSERD06405.1;de=true;minCov=279;pc=1
5	AnnotationFinalizer_	five_prime_UTR	36341519	36341828	.	-	.	ID=five_prime_utr-24361;Parent=PASSSERD06405.1
5	AnnotationFinalizer_	three_prime_UTR	36212001	36213264	.	-	.	ID=three_prime_utr-19734;Parent=PASSSERD06405.1
5	GeMoMa	mRNA	36212001	36341828	13129	-	.	ID=PASSSERD06405.2;Parent=PASSSERD06405;aa=2551;alternative="pyrgi_gene-RALGAPA1";avgCov=169.0623;bestScore=13129;ce=41;evidence=2;iAA=0.9918;lpm=692;maxGap=0;maxScore=13226;minCov=27;minSplitReads=0;nps=0;oldID=onychos_rna-XM_041403214.1_R0;pAA=0.9937;prediction=0;raa=2551;rce=41;ref-gene=onychos_gene-RALGAPA1;start=M;stop=*;sumWeight=2.0;tae=1;tde=0.975;tie=0.975;tpc=1
5	GeMoMa	exon	36212001	36213361	.	-	.	ID=nbis-exon-211738;Parent=PASSSERD06405.2;de=true;minCov=279;pc=1
5	GeMoMa	exon	36222604	36222634	.	-	.	ID=nbis-exon-211739;Parent=PASSSERD06405.2;de=true;minCov=279;pc=1
5	GeMoMa	exon	36223274	36223398	.	-	.	ID=nbis-exon-211740;Parent=PASSSERD06405.2;de=true;minCov=279;pc=1
5	GeMoMa	exon	36243370	36243497	.	-	.	ID=nbis-exon-211741;Parent=PASSSERD06405.2;de=true;minCov=279;pc=1
5	GeMoMa	exon	36245375	36245533	.	-	.	ID=nbis-exon-211742;Parent=PASSSERD06405.2;de=true;minCov=279;pc=1
5	GeMoMa	exon	36255829	36255984	.	-	.	ID=nbis-exon-211743;Parent=PASSSERD06405.2;de=true;minCov=279;pc=1
5	GeMoMa	exon	36257640	36257763	.	-	.	ID=nbis-exon-211744;Parent=PASSSERD06405.2;de=true;minCov=279;pc=1
5	GeMoMa	exon	36258703	36258774	.	-	.	ID=nbis-exon-211745;Parent=PASSSERD06405.2;de=true;minCov=279;pc=1
5	GeMoMa	exon	36260191	36261055	.	-	.	ID=nbis-exon-211746;Parent=PASSSERD06405.2;de=true;minCov=279;pc=1
5	GeMoMa	exon	36268744	36268927	.	-	.	ID=nbis-exon-211747;Parent=PASSSERD06405.2;de=true;minCov=279;pc=1
5	GeMoMa	exon	36269671	36269805	.	-	.	ID=nbis-exon-211748;Parent=PASSSERD06405.2;de=true;minCov=279;pc=1
5	GeMoMa	exon	36270707	36270775	.	-	.	ID=nbis-exon-211749;Parent=PASSSERD06405.2;de=true;minCov=279;pc=1
5	GeMoMa	exon	36271722	36271832	.	-	.	ID=nbis-exon-211750;Parent=PASSSERD06405.2;de=true;minCov=279;pc=1
5	GeMoMa	exon	36276977	36277085	.	-	.	ID=nbis-exon-211751;Parent=PASSSERD06405.2;de=true;minCov=279;pc=1
5	GeMoMa	exon	36279081	36279139	.	-	.	ID=nbis-exon-211752;Parent=PASSSERD06405.2;de=true;minCov=279;pc=1
5	GeMoMa	exon	36280237	36280362	.	-	.	ID=nbis-exon-211753;Parent=PASSSERD06405.2;de=true;minCov=279;pc=1
5	GeMoMa	exon	36281343	36281471	.	-	.	ID=nbis-exon-211754;Parent=PASSSERD06405.2;de=true;minCov=279;pc=1
5	GeMoMa	exon	36282902	36283057	.	-	.	ID=nbis-exon-211755;Parent=PASSSERD06405.2;de=true;minCov=279;pc=1
5	GeMoMa	exon	36283170	36283268	.	-	.	ID=nbis-exon-211756;Parent=PASSSERD06405.2;de=true;minCov=279;pc=1
5	GeMoMa	exon	36283393	36283586	.	-	.	ID=nbis-exon-211757;Parent=PASSSERD06405.2;de=true;minCov=279;pc=1
5	GeMoMa	exon	36285077	36285229	.	-	.	ID=nbis-exon-211758;Parent=PASSSERD06405.2;de=true;minCov=279;pc=1
5	GeMoMa	exon	36288488	36288664	.	-	.	ID=nbis-exon-211759;Parent=PASSSERD06405.2;de=true;minCov=279;pc=1
5	GeMoMa	exon	36289827	36290043	.	-	.	ID=nbis-exon-211760;Parent=PASSSERD06405.2;de=true;minCov=279;pc=1
5	GeMoMa	exon	36292160	36292284	.	-	.	ID=nbis-exon-211761;Parent=PASSSERD06405.2;de=true;minCov=279;pc=1
5	GeMoMa	exon	36294200	36295771	.	-	.	ID=nbis-exon-211762;Parent=PASSSERD06405.2;de=true;minCov=279;pc=1
5	GeMoMa	exon	36301921	36302061	.	-	.	ID=nbis-exon-211763;Parent=PASSSERD06405.2;de=true;minCov=279;pc=1
5	GeMoMa	exon	36306290	36306451	.	-	.	ID=nbis-exon-211764;Parent=PASSSERD06405.2;de=true;minCov=279;pc=1
5	GeMoMa	exon	36308650	36308887	.	-	.	ID=nbis-exon-211765;Parent=PASSSERD06405.2;de=true;minCov=279;pc=1
5	GeMoMa	exon	36309602	36309731	.	-	.	ID=nbis-exon-211766;Parent=PASSSERD06405.2;de=true;minCov=279;pc=1
5	GeMoMa	exon	36310930	36311078	.	-	.	ID=nbis-exon-211767;Parent=PASSSERD06405.2;de=true;minCov=279;pc=1
5	GeMoMa	exon	36313259	36313399	.	-	.	ID=nbis-exon-211768;Parent=PASSSERD06405.2;de=true;minCov=279;pc=1
5	GeMoMa	exon	36313872	36314060	.	-	.	ID=nbis-exon-211769;Parent=PASSSERD06405.2;de=true;minCov=279;pc=1
5	GeMoMa	exon	36316154	36316393	.	-	.	ID=nbis-exon-211770;Parent=PASSSERD06405.2;de=true;minCov=279;pc=1
5	GeMoMa	exon	36316747	36316955	.	-	.	ID=nbis-exon-211771;Parent=PASSSERD06405.2;de=true;minCov=279;pc=1
5	GeMoMa	exon	36322976	36323114	.	-	.	ID=nbis-exon-211772;Parent=PASSSERD06405.2;de=true;minCov=279;pc=1
5	GeMoMa	exon	36325050	36325165	.	-	.	ID=nbis-exon-211773;Parent=PASSSERD06405.2;de=true;minCov=279;pc=1
5	GeMoMa	exon	36326751	36326928	.	-	.	ID=nbis-exon-211774;Parent=PASSSERD06405.2;de=true;minCov=279;pc=1
5	GeMoMa	exon	36327806	36327849	.	-	.	ID=nbis-exon-211775;Parent=PASSSERD06405.2;de=true;minCov=279;pc=1
5	GeMoMa	exon	36328513	36328570	.	-	.	ID=nbis-exon-211776;Parent=PASSSERD06405.2;de=true;minCov=279;pc=1
5	GeMoMa	exon	36329977	36330026	.	-	.	ID=nbis-exon-211777;Parent=PASSSERD06405.2;de=true;minCov=279;pc=1
5	GeMoMa	exon	36330528	36330638	.	-	.	ID=nbis-exon-211778;Parent=PASSSERD06405.2;de=true;minCov=279;pc=1
5	GeMoMa	exon	36341413	36341828	.	-	.	ID=nbis-exon-211779;Parent=PASSSERD06405.2;de=true;minCov=279;pc=1
5	GeMoMa	CDS	36222627	36222634	.	-	2	ID=cds-193692;Parent=PASSSERD06405.2;ae=true;minCov=142;pc=1
5	GeMoMa	CDS	36223274	36223398	.	-	1	ID=cds-193691;Parent=PASSSERD06405.2;ae=true;de=true;minCov=208;pc=1
5	GeMoMa	CDS	36243370	36243497	.	-	0	ID=cds-193690;Parent=PASSSERD06405.2;ae=true;de=false;minCov=234;pc=1
5	GeMoMa	CDS	36245375	36245533	.	-	0	ID=cds-193689;Parent=PASSSERD06405.2;ae=true;de=true;minCov=256;pc=1
5	GeMoMa	CDS	36255829	36255984	.	-	0	ID=cds-193688;Parent=PASSSERD06405.2;ae=true;de=true;minCov=258;pc=1
5	GeMoMa	CDS	36257640	36257763	.	-	1	ID=cds-193687;Parent=PASSSERD06405.2;ae=true;de=true;minCov=214;pc=1
5	GeMoMa	CDS	36258703	36258774	.	-	1	ID=cds-193686;Parent=PASSSERD06405.2;ae=true;de=true;minCov=199;pc=1
5	GeMoMa	CDS	36260191	36261055	.	-	2	ID=cds-193685;Parent=PASSSERD06405.2;ae=true;de=true;minCov=162;pc=1
5	GeMoMa	CDS	36268744	36268927	.	-	0	ID=cds-193684;Parent=PASSSERD06405.2;ae=true;de=true;minCov=123;pc=1
5	GeMoMa	CDS	36269671	36269805	.	-	0	ID=cds-193683;Parent=PASSSERD06405.2;ae=true;de=true;minCov=121;pc=1
5	GeMoMa	CDS	36270707	36270775	.	-	0	ID=cds-193682;Parent=PASSSERD06405.2;ae=true;de=true;minCov=152;pc=1
5	GeMoMa	CDS	36271722	36271832	.	-	0	ID=cds-193681;Parent=PASSSERD06405.2;ae=true;de=true;minCov=154;pc=1
5	GeMoMa	CDS	36276977	36277085	.	-	1	ID=cds-193680;Parent=PASSSERD06405.2;ae=true;de=true;minCov=157;pc=1
5	GeMoMa	CDS	36279081	36279139	.	-	0	ID=cds-193679;Parent=PASSSERD06405.2;ae=true;de=true;minCov=141;pc=1
5	GeMoMa	CDS	36280237	36280362	.	-	0	ID=cds-193678;Parent=PASSSERD06405.2;ae=true;de=true;minCov=139;pc=1
5	GeMoMa	CDS	36281343	36281471	.	-	0	ID=cds-193677;Parent=PASSSERD06405.2;ae=true;de=true;minCov=143;pc=1
5	GeMoMa	CDS	36282902	36283057	.	-	0	ID=cds-193676;Parent=PASSSERD06405.2;ae=true;de=true;minCov=136;pc=1
5	GeMoMa	CDS	36283170	36283268	.	-	0	ID=cds-193675;Parent=PASSSERD06405.2;ae=true;de=true;minCov=146;pc=1
5	GeMoMa	CDS	36283393	36283586	.	-	2	ID=cds-193674;Parent=PASSSERD06405.2;ae=true;de=true;minCov=151;pc=1
5	GeMoMa	CDS	36285077	36285229	.	-	2	ID=cds-193673;Parent=PASSSERD06405.2;ae=true;de=true;minCov=127;pc=1
5	GeMoMa	CDS	36288488	36288664	.	-	2	ID=cds-193672;Parent=PASSSERD06405.2;ae=true;de=true;minCov=108;pc=1
5	GeMoMa	CDS	36289827	36290043	.	-	0	ID=cds-193671;Parent=PASSSERD06405.2;ae=true;de=true;minCov=103;pc=1
5	GeMoMa	CDS	36292160	36292284	.	-	2	ID=cds-193670;Parent=PASSSERD06405.2;ae=true;de=true;minCov=108;pc=1
5	GeMoMa	CDS	36294200	36295771	.	-	2	ID=cds-193669;Parent=PASSSERD06405.2;ae=true;de=true;minCov=28;pc=1
5	GeMoMa	CDS	36301921	36302061	.	-	2	ID=cds-193668;Parent=PASSSERD06405.2;ae=true;de=true;minCov=27;pc=1
5	GeMoMa	CDS	36306290	36306451	.	-	2	ID=cds-193667;Parent=PASSSERD06405.2;ae=true;de=true;minCov=110;pc=1
5	GeMoMa	CDS	36308650	36308887	.	-	0	ID=cds-193666;Parent=PASSSERD06405.2;ae=true;de=true;minCov=120;pc=1
5	GeMoMa	CDS	36309602	36309731	.	-	1	ID=cds-193665;Parent=PASSSERD06405.2;ae=true;de=true;minCov=108;pc=1
5	GeMoMa	CDS	36310930	36311078	.	-	0	ID=cds-193664;Parent=PASSSERD06405.2;ae=true;de=true;minCov=106;pc=1
5	GeMoMa	CDS	36313259	36313399	.	-	0	ID=cds-193663;Parent=PASSSERD06405.2;ae=true;de=true;minCov=107;pc=1
5	GeMoMa	CDS	36313872	36314060	.	-	0	ID=cds-193662;Parent=PASSSERD06405.2;ae=true;de=true;minCov=117;pc=1
5	GeMoMa	CDS	36316154	36316393	.	-	0	ID=cds-193661;Parent=PASSSERD06405.2;ae=true;de=true;minCov=114;pc=1
5	GeMoMa	CDS	36316747	36316955	.	-	2	ID=cds-193660;Parent=PASSSERD06405.2;ae=true;de=true;minCov=117;pc=1
5	GeMoMa	CDS	36322976	36323114	.	-	0	ID=cds-193659;Parent=PASSSERD06405.2;ae=true;de=true;minCov=327;pc=1
5	GeMoMa	CDS	36325050	36325165	.	-	2	ID=cds-193658;Parent=PASSSERD06405.2;ae=true;de=true;minCov=467;pc=1
5	GeMoMa	CDS	36326751	36326928	.	-	0	ID=cds-193657;Parent=PASSSERD06405.2;ae=true;de=true;minCov=304;pc=1
5	GeMoMa	CDS	36327806	36327849	.	-	2	ID=cds-193656;Parent=PASSSERD06405.2;ae=true;de=true;minCov=280;pc=1
5	GeMoMa	CDS	36328513	36328570	.	-	0	ID=cds-193655;Parent=PASSSERD06405.2;ae=true;de=true;minCov=249;pc=1
5	GeMoMa	CDS	36329977	36330026	.	-	2	ID=cds-193654;Parent=PASSSERD06405.2;ae=true;de=true;minCov=229;pc=1
5	GeMoMa	CDS	36330528	36330638	.	-	2	ID=cds-193653;Parent=PASSSERD06405.2;ae=true;de=true;minCov=210;pc=1
5	GeMoMa	CDS	36341413	36341518	.	-	0	ID=cds-193652;Parent=PASSSERD06405.2;de=true;minCov=279;pc=1
5	AnnotationFinalizer_	five_prime_UTR	36341519	36341828	.	-	.	ID=five_prime_utr-24362;Parent=PASSSERD06405.2
5	AnnotationFinalizer_	three_prime_UTR	36212001	36213361	.	-	.	ID=three_prime_utr-19736;Parent=PASSSERD06405.2
5	AnnotationFinalizer_	three_prime_UTR	36222604	36222626	.	-	.	ID=three_prime_utr-19735;Parent=PASSSERD06405.2
5	GeMoMa	mRNA	36242553	36341828	12503	-	.	ID=PASSSERD06405.3;Parent=PASSSERD06405;aa=2418;alternative="onychos_gene-RALGAPA1";avgCov=163.712;bestScore=12503;ce=38;evidence=2;iAA=0.9983;lpm=1159;maxGap=0;maxScore=12514;minCov=9;minSplitReads=8;nps=0;oldID=montanus_rna-XM_039704784.1_R0;pAA=0.9983;prediction=0;raa=2418;rce=38;ref-gene=montanus_gene-RALGAPA1;start=M;stop=*;sumWeight=1.8;tae=1;tde=1;tie=1;tpc=1
5	GeMoMa	exon	36242553	36243497	.	-	.	ID=nbis-exon-211780;Parent=PASSSERD06405.3;de=true;minCov=279;pc=1
5	GeMoMa	exon	36245375	36245535	.	-	.	ID=nbis-exon-211781;Parent=PASSSERD06405.3;de=true;minCov=279;pc=1
5	GeMoMa	exon	36255830	36255984	.	-	.	ID=nbis-exon-211782;Parent=PASSSERD06405.3;de=true;minCov=279;pc=1
5	GeMoMa	exon	36257640	36257763	.	-	.	ID=nbis-exon-211783;Parent=PASSSERD06405.3;de=true;minCov=279;pc=1
5	GeMoMa	exon	36258703	36258774	.	-	.	ID=nbis-exon-211784;Parent=PASSSERD06405.3;de=true;minCov=279;pc=1
5	GeMoMa	exon	36260191	36261055	.	-	.	ID=nbis-exon-211785;Parent=PASSSERD06405.3;de=true;minCov=279;pc=1
5	GeMoMa	exon	36268744	36268927	.	-	.	ID=nbis-exon-211786;Parent=PASSSERD06405.3;de=true;minCov=279;pc=1
5	GeMoMa	exon	36269671	36269805	.	-	.	ID=nbis-exon-211787;Parent=PASSSERD06405.3;de=true;minCov=279;pc=1
5	GeMoMa	exon	36270707	36270775	.	-	.	ID=nbis-exon-211788;Parent=PASSSERD06405.3;de=true;minCov=279;pc=1
5	GeMoMa	exon	36271722	36271832	.	-	.	ID=nbis-exon-211789;Parent=PASSSERD06405.3;de=true;minCov=279;pc=1
5	GeMoMa	exon	36276977	36277085	.	-	.	ID=nbis-exon-211790;Parent=PASSSERD06405.3;de=true;minCov=279;pc=1
5	GeMoMa	exon	36279081	36279139	.	-	.	ID=nbis-exon-211791;Parent=PASSSERD06405.3;de=true;minCov=279;pc=1
5	GeMoMa	exon	36280237	36280362	.	-	.	ID=nbis-exon-211792;Parent=PASSSERD06405.3;de=true;minCov=279;pc=1
5	GeMoMa	exon	36281343	36281471	.	-	.	ID=nbis-exon-211793;Parent=PASSSERD06405.3;de=true;minCov=279;pc=1
5	GeMoMa	exon	36282902	36283057	.	-	.	ID=nbis-exon-211794;Parent=PASSSERD06405.3;de=true;minCov=279;pc=1
5	GeMoMa	exon	36283170	36283268	.	-	.	ID=nbis-exon-211795;Parent=PASSSERD06405.3;de=true;minCov=279;pc=1
5	GeMoMa	exon	36283393	36283586	.	-	.	ID=nbis-exon-211796;Parent=PASSSERD06405.3;de=true;minCov=279;pc=1
5	GeMoMa	exon	36285077	36285229	.	-	.	ID=nbis-exon-211797;Parent=PASSSERD06405.3;de=true;minCov=279;pc=1
5	GeMoMa	exon	36288488	36288664	.	-	.	ID=nbis-exon-211798;Parent=PASSSERD06405.3;de=true;minCov=279;pc=1
5	GeMoMa	exon	36289827	36290043	.	-	.	ID=nbis-exon-211799;Parent=PASSSERD06405.3;de=true;minCov=279;pc=1
5	GeMoMa	exon	36292160	36292284	.	-	.	ID=nbis-exon-211800;Parent=PASSSERD06405.3;de=true;minCov=279;pc=1
5	GeMoMa	exon	36294200	36295771	.	-	.	ID=nbis-exon-211801;Parent=PASSSERD06405.3;de=true;minCov=279;pc=1
5	GeMoMa	exon	36301921	36302061	.	-	.	ID=nbis-exon-211802;Parent=PASSSERD06405.3;de=true;minCov=279;pc=1
5	GeMoMa	exon	36306290	36306451	.	-	.	ID=nbis-exon-211803;Parent=PASSSERD06405.3;de=true;minCov=279;pc=1
5	GeMoMa	exon	36308650	36308887	.	-	.	ID=nbis-exon-211804;Parent=PASSSERD06405.3;de=true;minCov=279;pc=1
5	GeMoMa	exon	36309602	36309731	.	-	.	ID=nbis-exon-211805;Parent=PASSSERD06405.3;de=true;minCov=279;pc=1
5	GeMoMa	exon	36310930	36311078	.	-	.	ID=nbis-exon-211806;Parent=PASSSERD06405.3;de=true;minCov=279;pc=1
5	GeMoMa	exon	36313259	36313399	.	-	.	ID=nbis-exon-211807;Parent=PASSSERD06405.3;de=true;minCov=279;pc=1
5	GeMoMa	exon	36313872	36314060	.	-	.	ID=nbis-exon-211808;Parent=PASSSERD06405.3;de=true;minCov=279;pc=1
5	GeMoMa	exon	36316154	36316393	.	-	.	ID=nbis-exon-211809;Parent=PASSSERD06405.3;de=true;minCov=279;pc=1
5	GeMoMa	exon	36316747	36316955	.	-	.	ID=nbis-exon-211810;Parent=PASSSERD06405.3;de=true;minCov=279;pc=1
5	GeMoMa	exon	36322976	36323114	.	-	.	ID=nbis-exon-211811;Parent=PASSSERD06405.3;de=true;minCov=279;pc=1
5	GeMoMa	exon	36325050	36325165	.	-	.	ID=nbis-exon-211812;Parent=PASSSERD06405.3;de=true;minCov=279;pc=1
5	GeMoMa	exon	36326751	36326928	.	-	.	ID=nbis-exon-211813;Parent=PASSSERD06405.3;de=true;minCov=279;pc=1
5	GeMoMa	exon	36327806	36327849	.	-	.	ID=nbis-exon-211814;Parent=PASSSERD06405.3;de=true;minCov=279;pc=1
5	GeMoMa	exon	36328513	36328570	.	-	.	ID=nbis-exon-211815;Parent=PASSSERD06405.3;de=true;minCov=279;pc=1
5	GeMoMa	exon	36329977	36330026	.	-	.	ID=nbis-exon-211816;Parent=PASSSERD06405.3;de=true;minCov=279;pc=1
5	GeMoMa	exon	36330528	36330638	.	-	.	ID=nbis-exon-211817;Parent=PASSSERD06405.3;de=true;minCov=279;pc=1
5	GeMoMa	exon	36341413	36341828	.	-	.	ID=nbis-exon-211818;Parent=PASSSERD06405.3;de=true;minCov=279;pc=1
5	GeMoMa	CDS	36245514	36245535	.	-	1	ID=cds-193730;Parent=PASSSERD06405.3;ae=true;minCov=9;pc=1
5	GeMoMa	CDS	36255830	36255984	.	-	0	ID=cds-193729;Parent=PASSSERD06405.3;ae=true;de=true;minCov=258;pc=1
5	GeMoMa	CDS	36257640	36257763	.	-	1	ID=cds-193728;Parent=PASSSERD06405.3;ae=true;de=true;minCov=214;pc=1
5	GeMoMa	CDS	36258703	36258774	.	-	1	ID=cds-193727;Parent=PASSSERD06405.3;ae=true;de=true;minCov=199;pc=1
5	GeMoMa	CDS	36260191	36261055	.	-	2	ID=cds-193726;Parent=PASSSERD06405.3;ae=true;de=true;minCov=162;pc=1
5	GeMoMa	CDS	36268744	36268927	.	-	0	ID=cds-193725;Parent=PASSSERD06405.3;ae=true;de=true;minCov=123;pc=1
5	GeMoMa	CDS	36269671	36269805	.	-	0	ID=cds-193724;Parent=PASSSERD06405.3;ae=true;de=true;minCov=121;pc=1
5	GeMoMa	CDS	36270707	36270775	.	-	0	ID=cds-193723;Parent=PASSSERD06405.3;ae=true;de=true;minCov=152;pc=1
5	GeMoMa	CDS	36271722	36271832	.	-	0	ID=cds-193722;Parent=PASSSERD06405.3;ae=true;de=true;minCov=154;pc=1
5	GeMoMa	CDS	36276977	36277085	.	-	1	ID=cds-193721;Parent=PASSSERD06405.3;ae=true;de=true;minCov=157;pc=1
5	GeMoMa	CDS	36279081	36279139	.	-	0	ID=cds-193720;Parent=PASSSERD06405.3;ae=true;de=true;minCov=141;pc=1
5	GeMoMa	CDS	36280237	36280362	.	-	0	ID=cds-193719;Parent=PASSSERD06405.3;ae=true;de=true;minCov=139;pc=1
5	GeMoMa	CDS	36281343	36281471	.	-	0	ID=cds-193718;Parent=PASSSERD06405.3;ae=true;de=true;minCov=143;pc=1
5	GeMoMa	CDS	36282902	36283057	.	-	0	ID=cds-193717;Parent=PASSSERD06405.3;ae=true;de=true;minCov=136;pc=1
5	GeMoMa	CDS	36283170	36283268	.	-	0	ID=cds-193716;Parent=PASSSERD06405.3;ae=true;de=true;minCov=146;pc=1
5	GeMoMa	CDS	36283393	36283586	.	-	2	ID=cds-193715;Parent=PASSSERD06405.3;ae=true;de=true;minCov=151;pc=1
5	GeMoMa	CDS	36285077	36285229	.	-	2	ID=cds-193714;Parent=PASSSERD06405.3;ae=true;de=true;minCov=127;pc=1
5	GeMoMa	CDS	36288488	36288664	.	-	2	ID=cds-193713;Parent=PASSSERD06405.3;ae=true;de=true;minCov=108;pc=1
5	GeMoMa	CDS	36289827	36290043	.	-	0	ID=cds-193712;Parent=PASSSERD06405.3;ae=true;de=true;minCov=103;pc=1
5	GeMoMa	CDS	36292160	36292284	.	-	2	ID=cds-193711;Parent=PASSSERD06405.3;ae=true;de=true;minCov=108;pc=1
5	GeMoMa	CDS	36294200	36295771	.	-	2	ID=cds-193710;Parent=PASSSERD06405.3;ae=true;de=true;minCov=28;pc=1
5	GeMoMa	CDS	36301921	36302061	.	-	2	ID=cds-193709;Parent=PASSSERD06405.3;ae=true;de=true;minCov=27;pc=1
5	GeMoMa	CDS	36306290	36306451	.	-	2	ID=cds-193708;Parent=PASSSERD06405.3;ae=true;de=true;minCov=110;pc=1
5	GeMoMa	CDS	36308650	36308887	.	-	0	ID=cds-193707;Parent=PASSSERD06405.3;ae=true;de=true;minCov=120;pc=1
5	GeMoMa	CDS	36309602	36309731	.	-	1	ID=cds-193706;Parent=PASSSERD06405.3;ae=true;de=true;minCov=108;pc=1
5	GeMoMa	CDS	36310930	36311078	.	-	0	ID=cds-193705;Parent=PASSSERD06405.3;ae=true;de=true;minCov=106;pc=1
5	GeMoMa	CDS	36313259	36313399	.	-	0	ID=cds-193704;Parent=PASSSERD06405.3;ae=true;de=true;minCov=107;pc=1
5	GeMoMa	CDS	36313872	36314060	.	-	0	ID=cds-193703;Parent=PASSSERD06405.3;ae=true;de=true;minCov=117;pc=1
5	GeMoMa	CDS	36316154	36316393	.	-	0	ID=cds-193702;Parent=PASSSERD06405.3;ae=true;de=true;minCov=114;pc=1
5	GeMoMa	CDS	36316747	36316955	.	-	2	ID=cds-193701;Parent=PASSSERD06405.3;ae=true;de=true;minCov=117;pc=1
5	GeMoMa	CDS	36322976	36323114	.	-	0	ID=cds-193700;Parent=PASSSERD06405.3;ae=true;de=true;minCov=327;pc=1
5	GeMoMa	CDS	36325050	36325165	.	-	2	ID=cds-193699;Parent=PASSSERD06405.3;ae=true;de=true;minCov=467;pc=1
5	GeMoMa	CDS	36326751	36326928	.	-	0	ID=cds-193698;Parent=PASSSERD06405.3;ae=true;de=true;minCov=304;pc=1
5	GeMoMa	CDS	36327806	36327849	.	-	2	ID=cds-193697;Parent=PASSSERD06405.3;ae=true;de=true;minCov=280;pc=1
5	GeMoMa	CDS	36328513	36328570	.	-	0	ID=cds-193696;Parent=PASSSERD06405.3;ae=true;de=true;minCov=249;pc=1
5	GeMoMa	CDS	36329977	36330026	.	-	2	ID=cds-193695;Parent=PASSSERD06405.3;ae=true;de=true;minCov=229;pc=1
5	GeMoMa	CDS	36330528	36330638	.	-	2	ID=cds-193694;Parent=PASSSERD06405.3;ae=true;de=true;minCov=210;pc=1
5	GeMoMa	CDS	36341413	36341518	.	-	0	ID=cds-193693;Parent=PASSSERD06405.3;de=true;minCov=279;pc=1
5	AnnotationFinalizer_	five_prime_UTR	36341519	36341828	.	-	.	ID=five_prime_utr-24363;Parent=PASSSERD06405.3
5	AnnotationFinalizer_	three_prime_UTR	36242553	36243497	.	-	.	ID=three_prime_utr-19738;Parent=PASSSERD06405.3
5	AnnotationFinalizer_	three_prime_UTR	36245375	36245513	.	-	.	ID=three_prime_utr-19737;Parent=PASSSERD06405.3
5	GAF	gene	36350297	36371822	.	+	.	ID=PASSSERD06406;combinedEvidence=4;complete=1;maxEvidence=4;maxTie=1.0;transcripts=1
5	GeMoMa	mRNA	36350297	36371822	1702	+	.	ID=PASSSERD06406.1;Parent=PASSSERD06406;aa=324;alternative="onychos_gene-BRMS1L,passerold_gene:ENSPDOG00000013345,pyrgi_gene-BRMS1L";avgCov=1270.466;bestScore=1702;ce=10;evidence=4;iAA=1;lpm=324;maxGap=0;maxScore=1702;minCov=320;minSplitReads=968;nps=0;oldID=montanus_rna-XM_039705341.1_R0;pAA=1;prediction=0;raa=324;rce=10;ref-gene=montanus_gene-BRMS1L;start=M;stop=*;sumWeight=3.6;tae=1;tde=1;tie=1;tpc=1
5	GeMoMa	exon	36350297	36350838	.	+	.	ID=nbis-exon-211819;Parent=PASSSERD06406.1;de=true;minCov=320;pc=1
5	GeMoMa	exon	36355207	36355297	.	+	.	ID=nbis-exon-211820;Parent=PASSSERD06406.1;de=true;minCov=320;pc=1
5	GeMoMa	exon	36357796	36357923	.	+	.	ID=nbis-exon-211821;Parent=PASSSERD06406.1;de=true;minCov=320;pc=1
5	GeMoMa	exon	36360550	36360629	.	+	.	ID=nbis-exon-211822;Parent=PASSSERD06406.1;de=true;minCov=320;pc=1
5	GeMoMa	exon	36363686	36363782	.	+	.	ID=nbis-exon-211823;Parent=PASSSERD06406.1;de=true;minCov=320;pc=1
5	GeMoMa	exon	36364161	36364244	.	+	.	ID=nbis-exon-211824;Parent=PASSSERD06406.1;de=true;minCov=320;pc=1
5	GeMoMa	exon	36365579	36365643	.	+	.	ID=nbis-exon-211825;Parent=PASSSERD06406.1;de=true;minCov=320;pc=1
5	GeMoMa	exon	36366963	36367002	.	+	.	ID=nbis-exon-211826;Parent=PASSSERD06406.1;de=true;minCov=320;pc=1
5	GeMoMa	exon	36367703	36367829	.	+	.	ID=nbis-exon-211827;Parent=PASSSERD06406.1;de=true;minCov=320;pc=1
5	GeMoMa	exon	36369468	36371822	.	+	.	ID=nbis-exon-211828;Parent=PASSSERD06406.1;de=true;minCov=320;pc=1
5	GeMoMa	CDS	36350703	36350838	.	+	0	ID=cds-193731;Parent=PASSSERD06406.1;de=true;minCov=320;pc=1
5	GeMoMa	CDS	36355207	36355297	.	+	2	ID=cds-193732;Parent=PASSSERD06406.1;ae=true;de=true;minCov=1343;pc=1
5	GeMoMa	CDS	36357796	36357923	.	+	1	ID=cds-193733;Parent=PASSSERD06406.1;ae=true;de=true;minCov=1018;pc=1
5	GeMoMa	CDS	36360550	36360629	.	+	2	ID=cds-193734;Parent=PASSSERD06406.1;ae=true;de=true;minCov=996;pc=1
5	GeMoMa	CDS	36363686	36363782	.	+	0	ID=cds-193735;Parent=PASSSERD06406.1;ae=true;de=true;minCov=1018;pc=1
5	GeMoMa	CDS	36364161	36364244	.	+	2	ID=cds-193736;Parent=PASSSERD06406.1;ae=true;de=true;minCov=1110;pc=1
5	GeMoMa	CDS	36365579	36365643	.	+	2	ID=cds-193737;Parent=PASSSERD06406.1;ae=true;de=true;minCov=1083;pc=1
5	GeMoMa	CDS	36366963	36367002	.	+	0	ID=cds-193738;Parent=PASSSERD06406.1;ae=true;de=true;minCov=1160;pc=1
5	GeMoMa	CDS	36367703	36367829	.	+	2	ID=cds-193739;Parent=PASSSERD06406.1;ae=true;de=true;minCov=1244;pc=1
5	GeMoMa	CDS	36369468	36369591	.	+	1	ID=cds-193740;Parent=PASSSERD06406.1;ae=true;minCov=1369;pc=1
5	AnnotationFinalizer_	five_prime_UTR	36350297	36350702	.	+	.	ID=five_prime_utr-24364;Parent=PASSSERD06406.1
5	AnnotationFinalizer_	three_prime_UTR	36369592	36371822	.	+	.	ID=three_prime_utr-19739;Parent=PASSSERD06406.1
5	miniprot	gene	36533863	36547768	1559	-	.	ID=nbisL1-mrna-54;Target=13629at9126 7 326;identity=0.9469;positive=0.9594;rank=1
5	miniprot	mRNA	36533863	36547768	1559	-	.	ID=MP000054;Parent=nbisL1-mrna-54;Target=13629at9126 7 326;identity=0.9469;positive=0.9594;rank=1
5	miniprot	exon	36533863	36533865	73	-	.	ID=IDmodified-exon-2015;Parent=MP000054;Target=13629at9126 7 28;donor=GC;identity=0.6364;rank=1
5	miniprot	exon	36535111	36535149	73	-	.	ID=IDmodified-exon-2016;Parent=MP000054;Target=13629at9126 7 28;donor=GC;identity=0.6364;rank=1
5	miniprot	exon	36536485	36536582	73	-	.	ID=IDmodified-exon-2017;Parent=MP000054;Target=13629at9126 7 28;donor=GC;identity=0.6364;rank=1
5	miniprot	exon	36539062	36539214	73	-	.	ID=IDmodified-exon-2018;Parent=MP000054;Target=13629at9126 7 28;donor=GC;identity=0.6364;rank=1
5	miniprot	exon	36540893	36540958	73	-	.	ID=IDmodified-exon-2019;Parent=MP000054;Target=13629at9126 7 28;donor=GC;identity=0.6364;rank=1
5	miniprot	exon	36542380	36542476	73	-	.	ID=IDmodified-exon-2020;Parent=MP000054;Target=13629at9126 7 28;donor=GC;identity=0.6364;rank=1
5	miniprot	exon	36542575	36542787	73	-	.	ID=IDmodified-exon-2021;Parent=MP000054;Target=13629at9126 7 28;donor=GC;identity=0.6364;rank=1
5	miniprot	exon	36544472	36544591	73	-	.	ID=IDmodified-exon-2022;Parent=MP000054;Target=13629at9126 7 28;donor=GC;identity=0.6364;rank=1
5	miniprot	exon	36547703	36547768	73	-	.	ID=IDmodified-exon-2023;Parent=MP000054;Target=13629at9126 7 28;donor=GC;identity=0.6364;rank=1
5	miniprot	CDS	36533863	36533973	162	-	0	ID=IDmodified-cds-2023;Parent=MP000054;Target=13629at9126 291 326;identity=0.9722;rank=1
5	miniprot	CDS	36535111	36535149	71	-	0	ID=IDmodified-cds-2022;Parent=MP000054;Target=13629at9126 278 290;identity=1.0000;rank=1
5	miniprot	CDS	36536485	36536582	164	-	2	ID=IDmodified-cds-2021;Parent=MP000054;Target=13629at9126 245 277;identity=1.0000;rank=1
5	miniprot	CDS	36539062	36539214	260	-	2	ID=IDmodified-cds-2020;Parent=MP000054;Target=13629at9126 194 244;identity=0.9608;rank=1
5	miniprot	CDS	36540893	36540958	121	-	2	ID=IDmodified-cds-2019;Parent=MP000054;Target=13629at9126 172 193;identity=1.0000;rank=1
5	miniprot	CDS	36542380	36542476	172	-	0	ID=IDmodified-cds-2018;Parent=MP000054;Target=13629at9126 140 171;identity=1.0000;rank=1
5	miniprot	CDS	36542575	36542787	338	-	0	ID=IDmodified-cds-2017;Parent=MP000054;Target=13629at9126 69 139;identity=0.9155;rank=1
5	miniprot	CDS	36544472	36544591	198	-	0	ID=IDmodified-cds-2016;Parent=MP000054;Target=13629at9126 29 68;identity=1.0000;rank=1
5	miniprot	CDS	36547703	36547768	73	-	0	ID=IDmodified-cds-2015;Parent=MP000054;Target=13629at9126 7 28;donor=GC;identity=0.6364;rank=1
5	miniprot	stop_codon	36533863	36533865	0	-	0	ID=stop_codon-43;Parent=MP000054;rank=1
5	GAF	gene	36651151	36657631	.	-	.	ID=PASSSERD06407;combinedEvidence=4;complete=2;maxEvidence=4;maxTie=0.0;transcripts=2
5	GeMoMa	mRNA	36651151	36652972	1800	-	.	ID=PASSSERD06407.1;Parent=PASSSERD06407;aa=346;alternative="montanus_gene-NKX2-4,passerold_gene:ENSPDOG00000013358,pyrgi_gene-NKX2-1";avgCov=0.4778;bestScore=1800;ce=2;evidence=4;iAA=1;lpm=346;maxGap=0;maxScore=1800;minCov=0;minSplitReads=0;nps=0;oldID=onychos_rna-XM_041399849.1_R0;pAA=1;prediction=0;raa=346;rce=2;ref-gene=onychos_gene-NKX2-1;start=M;stop=*;sumWeight=3.6;tae=0;tde=0;tie=0;tpc=0.342
5	GeMoMa	exon	36651151	36651855	.	-	.	ID=nbis-exon-211829;Parent=PASSSERD06407.1;de=false;minCov=0;pc=0
5	GeMoMa	exon	36652606	36652972	.	-	.	ID=nbis-exon-211830;Parent=PASSSERD06407.1;de=false;minCov=0;pc=0
5	GeMoMa	CDS	36651185	36651855	.	-	2	ID=cds-193742;Parent=PASSSERD06407.1;ae=false;minCov=0;pc=0.5291
5	GeMoMa	CDS	36652606	36652972	.	-	0	ID=cds-193741;Parent=PASSSERD06407.1;de=false;minCov=0;pc=0
5	AnnotationFinalizer_	three_prime_UTR	36651151	36651184	.	-	.	ID=three_prime_utr-19740;Parent=PASSSERD06407.1
5	GeMoMa	mRNA	36651151	36657631	1916	-	.	ID=PASSSERD06407.2;Parent=PASSSERD06407;aa=367;alternative="onychos_gene-NKX2-1,pyrgi_gene-NKX2-1";avgCov=0.4505;bestScore=1916;ce=3;evidence=3;iAA=1;lpm=367;maxGap=0;maxScore=1916;minCov=0;minSplitReads=0;nps=0;oldID=montanus_rna-XM_039705523.1_R0;pAA=1;prediction=0;raa=367;rce=3;ref-gene=montanus_gene-NKX2-1;start=M;stop=*;sumWeight=2.8;tae=0;tde=0;tie=0;tpc=0.3224
5	GeMoMa	exon	36651151	36651855	.	-	.	ID=nbis-exon-211831;Parent=PASSSERD06407.2;de=false;minCov=0;pc=0
5	GeMoMa	exon	36652606	36652982	.	-	.	ID=nbis-exon-211832;Parent=PASSSERD06407.2;de=false;minCov=0;pc=0
5	GeMoMa	exon	36657579	36657631	.	-	.	ID=nbis-exon-211833;Parent=PASSSERD06407.2;de=false;minCov=0;pc=0
5	GeMoMa	CDS	36651185	36651855	.	-	2	ID=cds-193745;Parent=PASSSERD06407.2;ae=false;minCov=0;pc=0.5291
5	GeMoMa	CDS	36652606	36652982	.	-	1	ID=cds-193744;Parent=PASSSERD06407.2;ae=false;de=false;minCov=0;pc=0
5	GeMoMa	CDS	36657579	36657631	.	-	0	ID=cds-193743;Parent=PASSSERD06407.2;de=false;minCov=0;pc=0
5	AnnotationFinalizer_	three_prime_UTR	36651151	36651184	.	-	.	ID=three_prime_utr-19741;Parent=PASSSERD06407.2
5	GAF	gene	36698513	36700646	.	-	.	ID=PASSSERD06408;combinedEvidence=3;complete=1;maxEvidence=3;maxTie=0.0;transcripts=1
5	GeMoMa	mRNA	36698513	36700646	558	-	.	ID=PASSSERD06408.1;Parent=PASSSERD06408;aa=354;alternative="onychos_gene-NKX2-8,pyrgi_gene-NKX2-8";avgCov=0;bestScore=558;ce=2;evidence=3;iAA=0.4237;lpm=149;maxGap=125;maxScore=1196;minCov=0;minSplitReads=0;nps=0;oldID=montanus_rna-XM_039704935.1_R0;pAA=0.5989;prediction=0;raa=229;rce=2;ref-gene=montanus_gene-NKX2-8;start=M;stop=*;sumWeight=2.8;tae=0;tde=0;tie=0;tpc=0
5	GeMoMa	exon	36698513	36699408	.	-	.	ID=nbis-exon-211834;Parent=PASSSERD06408.1;de=false;minCov=0;pc=0
5	GeMoMa	exon	36700481	36700646	.	-	.	ID=nbis-exon-211835;Parent=PASSSERD06408.1;de=false;minCov=0;pc=0
5	GeMoMa	CDS	36698513	36699408	.	-	2	ID=cds-193747;Parent=PASSSERD06408.1;ae=false;minCov=0;pc=0
5	GeMoMa	CDS	36700481	36700646	.	-	0	ID=cds-193746;Parent=PASSSERD06408.1;de=false;minCov=0;pc=0
5	GAF	gene	36751996	36771059	.	+	.	ID=PASSSERD06409;combinedEvidence=1;complete=1;maxEvidence=1;maxTie=0.0;transcripts=1
5	GeMoMa	mRNA	36751996	36771059	2896	+	.	ID=PASSSERD06409.1;Parent=PASSSERD06409;aa=583;avgCov=1.3002;bestScore=2896;ce=7;evidence=1;iAA=0.9374;lpm=361;maxGap=6;maxScore=3120;minCov=0;minSplitReads=0;nps=0;oldID=pyrgi_rna-XM_041471810.1_R0;pAA=0.9526;prediction=0;raa=588;rce=7;ref-gene=pyrgi_gene-PAX9;start=M;stop=*;sumWeight=1.0;tae=0.3333;tde=0.1667;tie=0;tpc=0.3133
5	GeMoMa	exon	36751996	36752247	.	+	.	ID=nbis-exon-211836;Parent=PASSSERD06409.1;de=false;minCov=0;pc=0
5	GeMoMa	exon	36752539	36752661	.	+	.	ID=nbis-exon-211837;Parent=PASSSERD06409.1;de=false;minCov=0;pc=0
5	GeMoMa	exon	36752976	36753031	.	+	.	ID=nbis-exon-211838;Parent=PASSSERD06409.1;de=false;minCov=0;pc=0
5	GeMoMa	exon	36753441	36754207	.	+	.	ID=nbis-exon-211839;Parent=PASSSERD06409.1;de=false;minCov=0;pc=0
5	GeMoMa	exon	36756541	36756683	.	+	.	ID=nbis-exon-211840;Parent=PASSSERD06409.1;de=false;minCov=0;pc=0
5	GeMoMa	exon	36761466	36761618	.	+	.	ID=nbis-exon-211841;Parent=PASSSERD06409.1;de=false;minCov=0;pc=0
5	GeMoMa	exon	36770496	36771059	.	+	.	ID=nbis-exon-211842;Parent=PASSSERD06409.1;de=false;minCov=0;pc=0
5	GeMoMa	CDS	36751996	36752247	.	+	0	ID=cds-193748;Parent=PASSSERD06409.1;de=false;minCov=0;pc=0
5	GeMoMa	CDS	36752539	36752661	.	+	0	ID=cds-193749;Parent=PASSSERD06409.1;ae=false;de=false;minCov=0;pc=0
5	GeMoMa	CDS	36752976	36753031	.	+	0	ID=cds-193750;Parent=PASSSERD06409.1;ae=false;de=false;minCov=0;pc=0
5	GeMoMa	CDS	36753441	36754207	.	+	1	ID=cds-193751;Parent=PASSSERD06409.1;ae=false;de=false;minCov=0;pc=0.1956
5	GeMoMa	CDS	36756541	36756683	.	+	2	ID=cds-193752;Parent=PASSSERD06409.1;ae=true;de=true;minCov=3;pc=1
5	GeMoMa	CDS	36761466	36761618	.	+	0	ID=cds-193753;Parent=PASSSERD06409.1;ae=false;de=false;minCov=0;pc=0
5	GeMoMa	CDS	36770496	36770750	.	+	0	ID=cds-193754;Parent=PASSSERD06409.1;ae=true;minCov=1;pc=1
5	AnnotationFinalizer_	three_prime_UTR	36770751	36771059	.	+	.	ID=three_prime_utr-19742;Parent=PASSSERD06409.1
5	GAF	gene	36774243	37010476	.	-	.	ID=PASSSERD06410;combinedEvidence=4;complete=2;maxEvidence=3;maxTie=0.75;transcripts=2
5	GeMoMa	mRNA	36774243	36845480	1365	-	.	ID=PASSSERD06410.1;Parent=PASSSERD06410;aa=299;alternative="onychos_gene-SLC25A21,pyrgi_gene-SLC25A21";avgCov=68.1906;bestScore=1365;ce=9;evidence=3;iAA=0.9097;lpm=267;maxGap=15;maxScore=1434;minCov=0;minSplitReads=0;nps=0;oldID=montanus_rna-XM_039705103.1_R0;pAA=0.9197;prediction=0;raa=276;rce=9;ref-gene=montanus_gene-SLC25A21;start=M;stop=*;sumWeight=2.8;tae=0.75;tde=0.75;tie=0.75;tpc=0.8907
5	GeMoMa	exon	36774243	36776026	.	-	.	ID=nbis-exon-211843;Parent=PASSSERD06410.1;de=false;minCov=0;pc=0
5	GeMoMa	exon	36778455	36778507	.	-	.	ID=nbis-exon-211844;Parent=PASSSERD06410.1;de=false;minCov=0;pc=0
5	GeMoMa	exon	36779326	36779507	.	-	.	ID=nbis-exon-211845;Parent=PASSSERD06410.1;de=false;minCov=0;pc=0
5	GeMoMa	exon	36784511	36784675	.	-	.	ID=nbis-exon-211846;Parent=PASSSERD06410.1;de=false;minCov=0;pc=0
5	GeMoMa	exon	36788687	36788794	.	-	.	ID=nbis-exon-211847;Parent=PASSSERD06410.1;de=false;minCov=0;pc=0
5	GeMoMa	exon	36791203	36791262	.	-	.	ID=nbis-exon-211848;Parent=PASSSERD06410.1;de=false;minCov=0;pc=0
5	GeMoMa	exon	36797464	36797530	.	-	.	ID=nbis-exon-211849;Parent=PASSSERD06410.1;de=false;minCov=0;pc=0
5	GeMoMa	exon	36833228	36833311	.	-	.	ID=nbis-exon-211850;Parent=PASSSERD06410.1;de=false;minCov=0;pc=0
5	GeMoMa	exon	36845383	36845480	.	-	.	ID=nbis-exon-211851;Parent=PASSSERD06410.1;de=false;minCov=0;pc=0
5	GeMoMa	CDS	36775947	36776026	.	-	2	ID=cds-193763;Parent=PASSSERD06410.1;ae=true;minCov=57;pc=1
5	GeMoMa	CDS	36778455	36778507	.	-	1	ID=cds-193762;Parent=PASSSERD06410.1;ae=true;de=true;minCov=59;pc=1
5	GeMoMa	CDS	36779326	36779507	.	-	0	ID=cds-193761;Parent=PASSSERD06410.1;ae=true;de=true;minCov=68;pc=1
5	GeMoMa	CDS	36784511	36784675	.	-	0	ID=cds-193760;Parent=PASSSERD06410.1;ae=true;de=true;minCov=62;pc=1
5	GeMoMa	CDS	36788687	36788794	.	-	0	ID=cds-193759;Parent=PASSSERD06410.1;ae=true;de=true;minCov=62;pc=1
5	GeMoMa	CDS	36791203	36791262	.	-	0	ID=cds-193758;Parent=PASSSERD06410.1;ae=true;de=true;minCov=68;pc=1
5	GeMoMa	CDS	36797464	36797530	.	-	1	ID=cds-193757;Parent=PASSSERD06410.1;ae=false;de=true;minCov=71;pc=1
5	GeMoMa	CDS	36833228	36833311	.	-	1	ID=cds-193756;Parent=PASSSERD06410.1;ae=false;de=false;minCov=49;pc=1
5	GeMoMa	CDS	36845383	36845480	.	-	0	ID=cds-193755;Parent=PASSSERD06410.1;de=false;minCov=0;pc=0
5	AnnotationFinalizer_	three_prime_UTR	36774243	36775946	.	-	.	ID=three_prime_utr-19743;Parent=PASSSERD06410.1
5	GeMoMa	mRNA	36774243	37010476	2341	-	.	ID=PASSSERD06410.2;Parent=PASSSERD06410;aa=445;alternative="montanus_gene-SLC25A21,pyrgi_gene-SLC25A21";avgCov=77.1041;bestScore=2341;ce=10;evidence=3;iAA=1;lpm=445;maxGap=0;maxScore=2341;minCov=10;minSplitReads=0;nps=0;oldID=passerold_transcript:ENSPDOT00000020291_R0;pAA=1;prediction=0;raa=445;rce=10;ref-gene=passerold_gene:ENSPDOG00000013401;start=M;stop=*;sumWeight=2.6;tae=0.6667;tde=0.8889;tie=0.6667;tpc=1
5	GeMoMa	exon	36774243	36776026	.	-	.	ID=nbis-exon-211852;Parent=PASSSERD06410.2;de=true;minCov=10;pc=1
5	GeMoMa	exon	36778455	36778507	.	-	.	ID=nbis-exon-211853;Parent=PASSSERD06410.2;de=true;minCov=10;pc=1
5	GeMoMa	exon	36779326	36779507	.	-	.	ID=nbis-exon-211854;Parent=PASSSERD06410.2;de=true;minCov=10;pc=1
5	GeMoMa	exon	36784511	36784675	.	-	.	ID=nbis-exon-211855;Parent=PASSSERD06410.2;de=true;minCov=10;pc=1
5	GeMoMa	exon	36788687	36788794	.	-	.	ID=nbis-exon-211856;Parent=PASSSERD06410.2;de=true;minCov=10;pc=1
5	GeMoMa	exon	36791203	36791262	.	-	.	ID=nbis-exon-211857;Parent=PASSSERD06410.2;de=true;minCov=10;pc=1
5	GeMoMa	exon	36797464	36797530	.	-	.	ID=nbis-exon-211858;Parent=PASSSERD06410.2;de=true;minCov=10;pc=1
5	GeMoMa	exon	36833228	36833311	.	-	.	ID=nbis-exon-211859;Parent=PASSSERD06410.2;de=true;minCov=10;pc=1
5	GeMoMa	exon	36875357	36875405	.	-	.	ID=nbis-exon-211860;Parent=PASSSERD06410.2;de=true;minCov=10;pc=1
5	GeMoMa	exon	37009064	37010476	.	-	.	ID=nbis-exon-211861;Parent=PASSSERD06410.2;de=true;minCov=10;pc=1
5	GeMoMa	CDS	36775947	36776026	.	-	2	ID=cds-193773;Parent=PASSSERD06410.2;ae=true;minCov=57;pc=1
5	GeMoMa	CDS	36778455	36778507	.	-	1	ID=cds-193772;Parent=PASSSERD06410.2;ae=true;de=true;minCov=59;pc=1
5	GeMoMa	CDS	36779326	36779507	.	-	0	ID=cds-193771;Parent=PASSSERD06410.2;ae=true;de=true;minCov=68;pc=1
5	GeMoMa	CDS	36784511	36784675	.	-	0	ID=cds-193770;Parent=PASSSERD06410.2;ae=true;de=true;minCov=62;pc=1
5	GeMoMa	CDS	36788687	36788794	.	-	0	ID=cds-193769;Parent=PASSSERD06410.2;ae=true;de=true;minCov=62;pc=1
5	GeMoMa	CDS	36791203	36791262	.	-	0	ID=cds-193768;Parent=PASSSERD06410.2;ae=true;de=true;minCov=68;pc=1
5	GeMoMa	CDS	36797464	36797530	.	-	1	ID=cds-193767;Parent=PASSSERD06410.2;ae=false;de=true;minCov=71;pc=1
5	GeMoMa	CDS	36833228	36833311	.	-	1	ID=cds-193766;Parent=PASSSERD06410.2;ae=false;de=false;minCov=49;pc=1
5	GeMoMa	CDS	36875357	36875405	.	-	2	ID=cds-193765;Parent=PASSSERD06410.2;ae=false;de=true;minCov=38;pc=1
5	GeMoMa	CDS	37009064	37009550	.	-	0	ID=cds-193764;Parent=PASSSERD06410.2;de=true;minCov=10;pc=1
5	AnnotationFinalizer_	five_prime_UTR	37009551	37010476	.	-	.	ID=five_prime_utr-24365;Parent=PASSSERD06410.2
5	AnnotationFinalizer_	three_prime_UTR	36774243	36775946	.	-	.	ID=three_prime_utr-19744;Parent=PASSSERD06410.2
5	GAF	gene	37040049	37198425	.	+	.	ID=PASSSERD06411;combinedEvidence=4;complete=1;maxEvidence=4;maxTie=0.5455;transcripts=1
5	GeMoMa	mRNA	37040049	37198425	2231	+	.	ID=PASSSERD06411.1;Parent=PASSSERD06411;aa=450;alternative="onychos_gene-MIPOL1,passerold_gene:ENSPDOG00000013411,pyrgi_gene-MIPOL1";avgCov=32.6348;bestScore=2231;ce=12;evidence=4;iAA=1;lpm=450;maxGap=0;maxScore=2231;minCov=19;minSplitReads=0;nps=0;oldID=montanus_rna-XM_039705097.1_R0;pAA=1;prediction=0;raa=450;rce=12;ref-gene=montanus_gene-MIPOL1;start=M;stop=*;sumWeight=3.6;tae=0.7273;tde=0.8182;tie=0.5455;tpc=1
5	GeMoMa	exon	37040049	37040075	.	+	.	ID=nbis-exon-211862;Parent=PASSSERD06411.1;de=true;minCov=28;pc=1
5	GeMoMa	exon	37040620	37040754	.	+	.	ID=nbis-exon-211863;Parent=PASSSERD06411.1;de=true;minCov=28;pc=1
5	GeMoMa	exon	37042000	37042079	.	+	.	ID=nbis-exon-211864;Parent=PASSSERD06411.1;de=true;minCov=28;pc=1
5	GeMoMa	exon	37059148	37059334	.	+	.	ID=nbis-exon-211865;Parent=PASSSERD06411.1;de=true;minCov=28;pc=1
5	GeMoMa	exon	37061626	37061761	.	+	.	ID=nbis-exon-211866;Parent=PASSSERD06411.1;de=true;minCov=28;pc=1
5	GeMoMa	exon	37062693	37062798	.	+	.	ID=nbis-exon-211867;Parent=PASSSERD06411.1;de=true;minCov=28;pc=1
5	GeMoMa	exon	37073934	37074063	.	+	.	ID=nbis-exon-211868;Parent=PASSSERD06411.1;de=true;minCov=28;pc=1
5	GeMoMa	exon	37077831	37077864	.	+	.	ID=nbis-exon-211869;Parent=PASSSERD06411.1;de=true;minCov=28;pc=1
5	GeMoMa	exon	37078124	37078294	.	+	.	ID=nbis-exon-211870;Parent=PASSSERD06411.1;de=true;minCov=28;pc=1
5	GeMoMa	exon	37099869	37099976	.	+	.	ID=nbis-exon-211871;Parent=PASSSERD06411.1;de=true;minCov=28;pc=1
5	GeMoMa	exon	37146062	37146156	.	+	.	ID=nbis-exon-211872;Parent=PASSSERD06411.1;de=true;minCov=28;pc=1
5	GeMoMa	exon	37173275	37173505	.	+	.	ID=nbis-exon-211873;Parent=PASSSERD06411.1;de=true;minCov=28;pc=1
5	GeMoMa	exon	37192671	37194458	.	+	.	ID=nbis-exon-211874;Parent=PASSSERD06411.1;de=true;minCov=28;pc=1
5	GeMoMa	exon	37194479	37196032	.	+	.	ID=nbis-exon-211875;Parent=PASSSERD06411.1;de=true;minCov=28;pc=1
5	GeMoMa	exon	37197637	37198425	.	+	.	ID=nbis-exon-211876;Parent=PASSSERD06411.1;de=true;minCov=28;pc=1
5	GeMoMa	CDS	37040750	37040754	.	+	0	ID=cds-193774;Parent=PASSSERD06411.1;de=true;minCov=28;pc=1
5	GeMoMa	CDS	37042000	37042079	.	+	1	ID=cds-193775;Parent=PASSSERD06411.1;ae=true;de=true;minCov=19;pc=1
5	GeMoMa	CDS	37059148	37059334	.	+	2	ID=cds-193776;Parent=PASSSERD06411.1;ae=false;de=true;minCov=19;pc=1
5	GeMoMa	CDS	37061626	37061761	.	+	1	ID=cds-193777;Parent=PASSSERD06411.1;ae=true;de=true;minCov=19;pc=1
5	GeMoMa	CDS	37062693	37062798	.	+	0	ID=cds-193778;Parent=PASSSERD06411.1;ae=true;de=true;minCov=20;pc=1
5	GeMoMa	CDS	37073934	37074063	.	+	2	ID=cds-193779;Parent=PASSSERD06411.1;ae=true;de=true;minCov=20;pc=1
5	GeMoMa	CDS	37077831	37077864	.	+	1	ID=cds-193780;Parent=PASSSERD06411.1;ae=true;de=true;minCov=23;pc=1
5	GeMoMa	CDS	37078124	37078294	.	+	0	ID=cds-193781;Parent=PASSSERD06411.1;ae=true;de=false;minCov=25;pc=1
5	GeMoMa	CDS	37099869	37099976	.	+	0	ID=cds-193782;Parent=PASSSERD06411.1;ae=false;de=true;minCov=36;pc=1
5	GeMoMa	CDS	37146062	37146156	.	+	0	ID=cds-193783;Parent=PASSSERD06411.1;ae=true;de=true;minCov=37;pc=1
5	GeMoMa	CDS	37173275	37173505	.	+	1	ID=cds-193784;Parent=PASSSERD06411.1;ae=true;de=false;minCov=33;pc=1
5	GeMoMa	CDS	37192671	37192737	.	+	1	ID=cds-193785;Parent=PASSSERD06411.1;ae=false;minCov=32;pc=1
5	AnnotationFinalizer_	five_prime_UTR	37040049	37040075	.	+	.	ID=five_prime_utr-24366;Parent=PASSSERD06411.1
5	AnnotationFinalizer_	five_prime_UTR	37040620	37040749	.	+	.	ID=five_prime_utr-24367;Parent=PASSSERD06411.1
5	AnnotationFinalizer_	three_prime_UTR	37192738	37194458	.	+	.	ID=three_prime_utr-19745;Parent=PASSSERD06411.1
5	AnnotationFinalizer_	three_prime_UTR	37194479	37196032	.	+	.	ID=three_prime_utr-19746;Parent=PASSSERD06411.1
5	AnnotationFinalizer_	three_prime_UTR	37197637	37198425	.	+	.	ID=three_prime_utr-19747;Parent=PASSSERD06411.1
5	GAF	gene	37219554	37225222	.	-	.	ID=PASSSERD06412;combinedEvidence=3;complete=1;maxEvidence=3;maxTie=1.0;transcripts=1
5	GeMoMa	mRNA	37219554	37225222	2346	-	.	ID=PASSSERD06412.1;Parent=PASSSERD06412;aa=445;alternative="montanus_gene-FOXA2,onychos_gene-FOXA1,onychos_gene-FOXA2,pyrgi_gene-FOXA1,pyrgi_gene-FOXA2";avgCov=260.1775;bestScore=2346;ce=2;evidence=3;iAA=1;lpm=445;maxGap=0;maxScore=2346;minCov=1;minSplitReads=512;nps=0;oldID=montanus_rna-XM_039705535.1_R0;pAA=1;prediction=0;raa=445;rce=2;ref-gene=montanus_gene-FOXA1;start=M;stop=*;sumWeight=2.8;tae=1;tde=1;tie=1;tpc=1
5	GeMoMa	exon	37219554	37222278	.	-	.	ID=nbis-exon-211877;Parent=PASSSERD06412.1;de=true;minCov=358;pc=1
5	GeMoMa	exon	37224699	37225222	.	-	.	ID=nbis-exon-211878;Parent=PASSSERD06412.1;de=true;minCov=358;pc=1
5	GeMoMa	CDS	37221016	37222278	.	-	0	ID=cds-193787;Parent=PASSSERD06412.1;ae=true;minCov=1;pc=1
5	GeMoMa	CDS	37224699	37224770	.	-	0	ID=cds-193786;Parent=PASSSERD06412.1;de=true;minCov=358;pc=1
5	AnnotationFinalizer_	five_prime_UTR	37224771	37225222	.	-	.	ID=five_prime_utr-24368;Parent=PASSSERD06412.1
5	AnnotationFinalizer_	three_prime_UTR	37219554	37221015	.	-	.	ID=three_prime_utr-19748;Parent=PASSSERD06412.1
5	GAF	gene	37388200	37391641	.	+	.	ID=PASSSERD06413;combinedEvidence=4;complete=1;maxEvidence=4;maxTie=NA;transcripts=1
5	GeMoMa	mRNA	37388200	37391641	2057	+	.	ID=PASSSERD06413.1;Parent=PASSSERD06413;aa=401;alternative="montanus_gene-SSTR1,montanus_gene-SSTR4,onychos_gene-C5AR1,onychos_gene-SSTR4,passerold_gene:ENSPDOG00000013426,pyrgi_gene-C5AR1,pyrgi_gene-SSTR1,pyrgi_gene-SSTR4";avgCov=16.2901;bestScore=2057;ce=1;evidence=4;iAA=1;lpm=401;maxGap=0;maxScore=2057;minCov=7;minSplitReads=NA;nps=0;oldID=onychos_rna-XM_041396730.1_R0;pAA=1;prediction=0;raa=401;rce=1;ref-gene=onychos_gene-SSTR1;start=M;stop=*;sumWeight=3.6;tae=NA;tde=NA;tie=NA;tpc=1
5	GeMoMa	exon	37388200	37391641	.	+	.	ID=nbis-exon-211879;Parent=PASSSERD06413.1;minCov=7;pc=1
5	GeMoMa	CDS	37388404	37389606	.	+	0	ID=cds-193788;Parent=PASSSERD06413.1;minCov=7;pc=1
5	AnnotationFinalizer_	five_prime_UTR	37388200	37388403	.	+	.	ID=five_prime_utr-24369;Parent=PASSSERD06413.1
5	AnnotationFinalizer_	three_prime_UTR	37389607	37391641	.	+	.	ID=three_prime_utr-19749;Parent=PASSSERD06413.1
5	GAF	gene	37399069	37404180	.	-	.	ID=PASSSERD06414;combinedEvidence=3;complete=1;maxEvidence=3;maxTie=NA;transcripts=1
5	GeMoMa	mRNA	37399069	37404180	1686	-	.	ID=PASSSERD06414.1;Parent=PASSSERD06414;aa=334;alternative="onychos_gene-CLEC14A,pyrgi_gene-CLEC14A";avgCov=136.518;bestScore=1686;ce=1;evidence=3;iAA=0.8049;lpm=94;maxGap=71;maxScore=2172;minCov=9;minSplitReads=NA;nps=0;oldID=montanus_rna-XM_039705503.1_R0;pAA=0.8074;prediction=0;raa=402;rce=1;ref-gene=montanus_gene-CLEC14A;start=M;stop=*;sumWeight=2.8;tae=NA;tde=NA;tie=NA;tpc=1
5	GeMoMa	exon	37399069	37404180	.	-	.	ID=nbis-exon-211880;Parent=PASSSERD06414.1;minCov=9;pc=1
5	GeMoMa	CDS	37402976	37403977	.	-	0	ID=cds-193789;Parent=PASSSERD06414.1;minCov=9;pc=1
5	AnnotationFinalizer_	five_prime_UTR	37403978	37404180	.	-	.	ID=five_prime_utr-24370;Parent=PASSSERD06414.1
5	AnnotationFinalizer_	three_prime_UTR	37399069	37402975	.	-	.	ID=three_prime_utr-19750;Parent=PASSSERD06414.1
5	GAF	gene	37604894	37637955	.	-	.	ID=PASSSERD06415;combinedEvidence=4;complete=1;maxEvidence=4;maxTie=1.0;transcripts=1
5	GeMoMa	mRNA	37604894	37637955	4050	-	.	ID=PASSSERD06415.1;Parent=PASSSERD06415;aa=766;alternative="montanus_gene-SEC23B,onychos_gene-SEC23A,onychos_gene-SEC23B,passerold_gene:ENSPDOG00000000687,passerold_gene:ENSPDOG00000013430,pyrgi_gene-SEC23A,pyrgi_gene-SEC23B";avgCov=4304.3708;bestScore=4050;ce=19;evidence=4;iAA=1;lpm=766;maxGap=0;maxScore=4050;minCov=1296;minSplitReads=2657;nps=0;oldID=montanus_rna-XM_039705489.1_R0;pAA=1;prediction=0;raa=766;rce=19;ref-gene=montanus_gene-SEC23A;start=M;stop=*;sumWeight=3.6;tae=1;tde=1;tie=1;tpc=1
5	GeMoMa	exon	37604894	37604984	.	-	.	ID=nbis-exon-211881;Parent=PASSSERD06415.1;de=true;minCov=1296;pc=1
5	GeMoMa	exon	37605016	37606910	.	-	.	ID=nbis-exon-211882;Parent=PASSSERD06415.1;de=true;minCov=1296;pc=1
5	GeMoMa	exon	37611132	37611197	.	-	.	ID=nbis-exon-211883;Parent=PASSSERD06415.1;de=true;minCov=1296;pc=1
5	GeMoMa	exon	37611798	37611953	.	-	.	ID=nbis-exon-211884;Parent=PASSSERD06415.1;de=true;minCov=1296;pc=1
5	GeMoMa	exon	37613421	37613507	.	-	.	ID=nbis-exon-211885;Parent=PASSSERD06415.1;de=true;minCov=1296;pc=1
5	GeMoMa	exon	37614954	37615115	.	-	.	ID=nbis-exon-211886;Parent=PASSSERD06415.1;de=true;minCov=1296;pc=1
5	GeMoMa	exon	37616082	37616159	.	-	.	ID=nbis-exon-211887;Parent=PASSSERD06415.1;de=true;minCov=1296;pc=1
5	GeMoMa	exon	37616885	37617038	.	-	.	ID=nbis-exon-211888;Parent=PASSSERD06415.1;de=true;minCov=1296;pc=1
5	GeMoMa	exon	37618026	37618132	.	-	.	ID=nbis-exon-211889;Parent=PASSSERD06415.1;de=true;minCov=1296;pc=1
5	GeMoMa	exon	37619371	37619460	.	-	.	ID=nbis-exon-211890;Parent=PASSSERD06415.1;de=true;minCov=1296;pc=1
5	GeMoMa	exon	37621160	37621240	.	-	.	ID=nbis-exon-211891;Parent=PASSSERD06415.1;de=true;minCov=1296;pc=1
5	GeMoMa	exon	37622309	37622432	.	-	.	ID=nbis-exon-211892;Parent=PASSSERD06415.1;de=true;minCov=1296;pc=1
5	GeMoMa	exon	37623824	37623939	.	-	.	ID=nbis-exon-211893;Parent=PASSSERD06415.1;de=true;minCov=1296;pc=1
5	GeMoMa	exon	37624713	37624871	.	-	.	ID=nbis-exon-211894;Parent=PASSSERD06415.1;de=true;minCov=1296;pc=1
5	GeMoMa	exon	37625213	37625357	.	-	.	ID=nbis-exon-211895;Parent=PASSSERD06415.1;de=true;minCov=1296;pc=1
5	GeMoMa	exon	37626253	37626332	.	-	.	ID=nbis-exon-211896;Parent=PASSSERD06415.1;de=true;minCov=1296;pc=1
5	GeMoMa	exon	37626432	37626668	.	-	.	ID=nbis-exon-211897;Parent=PASSSERD06415.1;de=true;minCov=1296;pc=1
5	GeMoMa	exon	37627808	37627894	.	-	.	ID=nbis-exon-211898;Parent=PASSSERD06415.1;de=true;minCov=1296;pc=1
5	GeMoMa	exon	37628155	37628212	.	-	.	ID=nbis-exon-211899;Parent=PASSSERD06415.1;de=true;minCov=1296;pc=1
5	GeMoMa	exon	37630031	37630270	.	-	.	ID=nbis-exon-211900;Parent=PASSSERD06415.1;de=true;minCov=1296;pc=1
5	GeMoMa	exon	37633704	37634353	.	-	.	ID=nbis-exon-211901;Parent=PASSSERD06415.1;de=true;minCov=1296;pc=1
5	GeMoMa	exon	37635041	37635084	.	-	.	ID=nbis-exon-211902;Parent=PASSSERD06415.1;de=true;minCov=1296;pc=1
5	GeMoMa	exon	37635886	37636449	.	-	.	ID=nbis-exon-211903;Parent=PASSSERD06415.1;de=true;minCov=1296;pc=1
5	GeMoMa	exon	37637097	37637955	.	-	.	ID=nbis-exon-211904;Parent=PASSSERD06415.1;de=true;minCov=1296;pc=1
5	GeMoMa	CDS	37606821	37606910	.	-	0	ID=cds-193808;Parent=PASSSERD06415.1;ae=true;minCov=5596;pc=1
5	GeMoMa	CDS	37611132	37611197	.	-	0	ID=cds-193807;Parent=PASSSERD06415.1;ae=true;de=true;minCov=5495;pc=1
5	GeMoMa	CDS	37611798	37611953	.	-	0	ID=cds-193806;Parent=PASSSERD06415.1;ae=true;de=true;minCov=5288;pc=1
5	GeMoMa	CDS	37613421	37613507	.	-	0	ID=cds-193805;Parent=PASSSERD06415.1;ae=true;de=true;minCov=6073;pc=1
5	GeMoMa	CDS	37614954	37615115	.	-	0	ID=cds-193804;Parent=PASSSERD06415.1;ae=true;de=true;minCov=4944;pc=1
5	GeMoMa	CDS	37616082	37616159	.	-	0	ID=cds-193803;Parent=PASSSERD06415.1;ae=true;de=true;minCov=4027;pc=1
5	GeMoMa	CDS	37616885	37617038	.	-	1	ID=cds-193802;Parent=PASSSERD06415.1;ae=true;de=true;minCov=3897;pc=1
5	GeMoMa	CDS	37618026	37618132	.	-	0	ID=cds-193801;Parent=PASSSERD06415.1;ae=true;de=true;minCov=4581;pc=1
5	GeMoMa	CDS	37619371	37619460	.	-	0	ID=cds-193800;Parent=PASSSERD06415.1;ae=true;de=true;minCov=4341;pc=1
5	GeMoMa	CDS	37621160	37621240	.	-	0	ID=cds-193799;Parent=PASSSERD06415.1;ae=true;de=true;minCov=3422;pc=1
5	GeMoMa	CDS	37622309	37622432	.	-	1	ID=cds-193798;Parent=PASSSERD06415.1;ae=true;de=true;minCov=3371;pc=1
5	GeMoMa	CDS	37623824	37623939	.	-	0	ID=cds-193797;Parent=PASSSERD06415.1;ae=true;de=true;minCov=3786;pc=1
5	GeMoMa	CDS	37624713	37624871	.	-	0	ID=cds-193796;Parent=PASSSERD06415.1;ae=true;de=true;minCov=2670;pc=1
5	GeMoMa	CDS	37625213	37625357	.	-	1	ID=cds-193795;Parent=PASSSERD06415.1;ae=true;de=true;minCov=2572;pc=1
5	GeMoMa	CDS	37626253	37626332	.	-	0	ID=cds-193794;Parent=PASSSERD06415.1;ae=true;de=true;minCov=3375;pc=1
5	GeMoMa	CDS	37626432	37626668	.	-	0	ID=cds-193793;Parent=PASSSERD06415.1;ae=true;de=true;minCov=3086;pc=1
5	GeMoMa	CDS	37627808	37627894	.	-	0	ID=cds-193792;Parent=PASSSERD06415.1;ae=true;de=true;minCov=3279;pc=1
5	GeMoMa	CDS	37628155	37628212	.	-	1	ID=cds-193791;Parent=PASSSERD06415.1;ae=true;de=true;minCov=3157;pc=1
5	GeMoMa	CDS	37630031	37630251	.	-	0	ID=cds-193790;Parent=PASSSERD06415.1;de=true;minCov=1296;pc=1
5	AnnotationFinalizer_	five_prime_UTR	37630252	37630270	.	-	.	ID=five_prime_utr-24375;Parent=PASSSERD06415.1
5	AnnotationFinalizer_	five_prime_UTR	37633704	37634353	.	-	.	ID=five_prime_utr-24374;Parent=PASSSERD06415.1
5	AnnotationFinalizer_	five_prime_UTR	37635041	37635084	.	-	.	ID=five_prime_utr-24373;Parent=PASSSERD06415.1
5	AnnotationFinalizer_	five_prime_UTR	37635886	37636449	.	-	.	ID=five_prime_utr-24372;Parent=PASSSERD06415.1
5	AnnotationFinalizer_	five_prime_UTR	37637097	37637955	.	-	.	ID=five_prime_utr-24371;Parent=PASSSERD06415.1
5	AnnotationFinalizer_	three_prime_UTR	37604894	37604984	.	-	.	ID=three_prime_utr-19752;Parent=PASSSERD06415.1
5	AnnotationFinalizer_	three_prime_UTR	37605016	37606820	.	-	.	ID=three_prime_utr-19751;Parent=PASSSERD06415.1
5	GAF	gene	37636873	37647820	.	+	.	ID=PASSSERD06416;combinedEvidence=4;complete=2;maxEvidence=4;maxTie=1.0;transcripts=2
5	GeMoMa	mRNA	37636873	37647820	1389	+	.	ID=PASSSERD06416.1;Parent=PASSSERD06416;aa=264;alternative="onychos_gene-GEMIN2,passerold_gene:ENSPDOG00000013448,pyrgi_gene-GEMIN2";avgCov=1521.4078;bestScore=1389;ce=10;evidence=4;iAA=1;lpm=264;maxGap=0;maxScore=1389;minCov=305;minSplitReads=1182;nps=0;oldID=montanus_rna-XM_039705491.1_R0;pAA=1;prediction=0;raa=264;rce=10;ref-gene=montanus_gene-GEMIN2;start=M;stop=*;sumWeight=3.6;tae=1;tde=1;tie=1;tpc=1
5	GeMoMa	exon	37636873	37636998	.	+	.	ID=nbis-exon-211905;Parent=PASSSERD06416.1;de=true;minCov=305;pc=1
5	GeMoMa	exon	37637441	37637525	.	+	.	ID=nbis-exon-211906;Parent=PASSSERD06416.1;de=true;minCov=305;pc=1
5	GeMoMa	exon	37638713	37638802	.	+	.	ID=nbis-exon-211907;Parent=PASSSERD06416.1;de=true;minCov=305;pc=1
5	GeMoMa	exon	37640750	37640809	.	+	.	ID=nbis-exon-211908;Parent=PASSSERD06416.1;de=true;minCov=305;pc=1
5	GeMoMa	exon	37640953	37641063	.	+	.	ID=nbis-exon-211909;Parent=PASSSERD06416.1;de=true;minCov=305;pc=1
5	GeMoMa	exon	37641642	37641686	.	+	.	ID=nbis-exon-211910;Parent=PASSSERD06416.1;de=true;minCov=305;pc=1
5	GeMoMa	exon	37642393	37642461	.	+	.	ID=nbis-exon-211911;Parent=PASSSERD06416.1;de=true;minCov=305;pc=1
5	GeMoMa	exon	37643774	37643884	.	+	.	ID=nbis-exon-211912;Parent=PASSSERD06416.1;de=true;minCov=305;pc=1
5	GeMoMa	exon	37644094	37644152	.	+	.	ID=nbis-exon-211913;Parent=PASSSERD06416.1;de=true;minCov=305;pc=1
5	GeMoMa	exon	37644474	37647820	.	+	.	ID=nbis-exon-211914;Parent=PASSSERD06416.1;de=true;minCov=305;pc=1
5	GeMoMa	CDS	37636877	37636998	.	+	0	ID=cds-193809;Parent=PASSSERD06416.1;de=true;minCov=305;pc=1
5	GeMoMa	CDS	37637441	37637525	.	+	1	ID=cds-193810;Parent=PASSSERD06416.1;ae=true;de=true;minCov=1231;pc=1
5	GeMoMa	CDS	37638713	37638802	.	+	0	ID=cds-193811;Parent=PASSSERD06416.1;ae=true;de=true;minCov=1629;pc=1
5	GeMoMa	CDS	37640750	37640809	.	+	0	ID=cds-193812;Parent=PASSSERD06416.1;ae=true;de=true;minCov=1467;pc=1
5	GeMoMa	CDS	37640953	37641063	.	+	0	ID=cds-193813;Parent=PASSSERD06416.1;ae=true;de=true;minCov=1472;pc=1
5	GeMoMa	CDS	37641642	37641686	.	+	0	ID=cds-193814;Parent=PASSSERD06416.1;ae=true;de=true;minCov=1667;pc=1
5	GeMoMa	CDS	37642393	37642461	.	+	0	ID=cds-193815;Parent=PASSSERD06416.1;ae=true;de=true;minCov=1379;pc=1
5	GeMoMa	CDS	37643774	37643884	.	+	0	ID=cds-193816;Parent=PASSSERD06416.1;ae=true;de=true;minCov=1664;pc=1
5	GeMoMa	CDS	37644094	37644152	.	+	0	ID=cds-193817;Parent=PASSSERD06416.1;ae=true;de=true;minCov=1715;pc=1
5	GeMoMa	CDS	37644474	37644513	.	+	1	ID=cds-193818;Parent=PASSSERD06416.1;ae=true;minCov=2188;pc=1
5	AnnotationFinalizer_	five_prime_UTR	37636873	37636876	.	+	.	ID=five_prime_utr-24376;Parent=PASSSERD06416.1
5	AnnotationFinalizer_	three_prime_UTR	37644514	37647820	.	+	.	ID=three_prime_utr-19753;Parent=PASSSERD06416.1
5	GeMoMa	mRNA	37636873	37647820	1270	+	.	ID=PASSSERD06416.2;Parent=PASSSERD06416;aa=241;alternative="passerold_gene:ENSPDOG00000013448,pyrgi_gene-GEMIN2";avgCov=1530.5809;bestScore=1270;ce=9;evidence=3;iAA=1;lpm=241;maxGap=0;maxScore=1270;minCov=305;minSplitReads=235;nps=0;oldID=montanus_rna-XM_039705492.1_R0;pAA=1;prediction=0;raa=241;rce=9;ref-gene=montanus_gene-GEMIN2;start=M;stop=*;sumWeight=2.6;tae=1;tde=1;tie=1;tpc=1
5	GeMoMa	exon	37636873	37636998	.	+	.	ID=nbis-exon-211915;Parent=PASSSERD06416.2;de=true;minCov=305;pc=1
5	GeMoMa	exon	37637441	37637525	.	+	.	ID=nbis-exon-211916;Parent=PASSSERD06416.2;de=true;minCov=305;pc=1
5	GeMoMa	exon	37638713	37638802	.	+	.	ID=nbis-exon-211917;Parent=PASSSERD06416.2;de=true;minCov=305;pc=1
5	GeMoMa	exon	37640750	37640809	.	+	.	ID=nbis-exon-211918;Parent=PASSSERD06416.2;de=true;minCov=305;pc=1
5	GeMoMa	exon	37640953	37641063	.	+	.	ID=nbis-exon-211919;Parent=PASSSERD06416.2;de=true;minCov=305;pc=1
5	GeMoMa	exon	37641642	37641686	.	+	.	ID=nbis-exon-211920;Parent=PASSSERD06416.2;de=true;minCov=305;pc=1
5	GeMoMa	exon	37643774	37643884	.	+	.	ID=nbis-exon-211921;Parent=PASSSERD06416.2;de=true;minCov=305;pc=1
5	GeMoMa	exon	37644094	37644152	.	+	.	ID=nbis-exon-211922;Parent=PASSSERD06416.2;de=true;minCov=305;pc=1
5	GeMoMa	exon	37644474	37647820	.	+	.	ID=nbis-exon-211923;Parent=PASSSERD06416.2;de=true;minCov=305;pc=1
5	GeMoMa	CDS	37636877	37636998	.	+	0	ID=cds-193819;Parent=PASSSERD06416.2;de=true;minCov=305;pc=1
5	GeMoMa	CDS	37637441	37637525	.	+	1	ID=cds-193820;Parent=PASSSERD06416.2;ae=true;de=true;minCov=1231;pc=1
5	GeMoMa	CDS	37638713	37638802	.	+	0	ID=cds-193821;Parent=PASSSERD06416.2;ae=true;de=true;minCov=1629;pc=1
5	GeMoMa	CDS	37640750	37640809	.	+	0	ID=cds-193822;Parent=PASSSERD06416.2;ae=true;de=true;minCov=1467;pc=1
5	GeMoMa	CDS	37640953	37641063	.	+	0	ID=cds-193823;Parent=PASSSERD06416.2;ae=true;de=true;minCov=1472;pc=1
5	GeMoMa	CDS	37641642	37641686	.	+	0	ID=cds-193824;Parent=PASSSERD06416.2;ae=true;de=true;minCov=1667;pc=1
5	GeMoMa	CDS	37643774	37643884	.	+	0	ID=cds-193825;Parent=PASSSERD06416.2;ae=true;de=true;minCov=1664;pc=1
5	GeMoMa	CDS	37644094	37644152	.	+	0	ID=cds-193826;Parent=PASSSERD06416.2;ae=true;de=true;minCov=1715;pc=1
5	GeMoMa	CDS	37644474	37644513	.	+	1	ID=cds-193827;Parent=PASSSERD06416.2;ae=true;minCov=2188;pc=1
5	AnnotationFinalizer_	five_prime_UTR	37636873	37636876	.	+	.	ID=five_prime_utr-24377;Parent=PASSSERD06416.2
5	AnnotationFinalizer_	three_prime_UTR	37644514	37647820	.	+	.	ID=three_prime_utr-19754;Parent=PASSSERD06416.2
5	GAF	gene	37638043	37651114	.	-	.	ID=PASSSERD06417;combinedEvidence=4;complete=1;maxEvidence=4;maxTie=1.0;transcripts=1
5	GeMoMa	mRNA	37638043	37651114	818	-	.	ID=PASSSERD06417.1;Parent=PASSSERD06417;aa=159;alternative="onychos_gene-TRAPPC6B,passerold_gene:ENSPDOG00000013465,pyrgi_gene-TRAPPC6B";avgCov=2288.413;bestScore=818;ce=6;evidence=4;iAA=1;lpm=159;maxGap=0;maxScore=818;minCov=623;minSplitReads=1040;nps=0;oldID=montanus_rna-XM_039705493.1_R0;pAA=1;prediction=0;raa=159;rce=6;ref-gene=montanus_gene-TRAPPC6B;start=M;stop=*;sumWeight=3.6;tae=1;tde=1;tie=1;tpc=1
5	GeMoMa	exon	37638043	37645821	.	-	.	ID=nbis-exon-211924;Parent=PASSSERD06417.1;de=true;minCov=623;pc=1
5	GeMoMa	exon	37646460	37646553	.	-	.	ID=nbis-exon-211925;Parent=PASSSERD06417.1;de=true;minCov=623;pc=1
5	GeMoMa	exon	37647604	37647687	.	-	.	ID=nbis-exon-211926;Parent=PASSSERD06417.1;de=true;minCov=623;pc=1
5	GeMoMa	exon	37649188	37649305	.	-	.	ID=nbis-exon-211927;Parent=PASSSERD06417.1;de=true;minCov=623;pc=1
5	GeMoMa	exon	37650352	37650419	.	-	.	ID=nbis-exon-211928;Parent=PASSSERD06417.1;de=true;minCov=623;pc=1
5	GeMoMa	exon	37650502	37651114	.	-	.	ID=nbis-exon-211929;Parent=PASSSERD06417.1;de=true;minCov=623;pc=1
5	GeMoMa	CDS	37645790	37645821	.	-	2	ID=cds-193833;Parent=PASSSERD06417.1;ae=true;minCov=2255;pc=1
5	GeMoMa	CDS	37646460	37646553	.	-	0	ID=cds-193832;Parent=PASSSERD06417.1;ae=true;de=true;minCov=2348;pc=1
5	GeMoMa	CDS	37647604	37647687	.	-	0	ID=cds-193831;Parent=PASSSERD06417.1;ae=true;de=true;minCov=3236;pc=1
5	GeMoMa	CDS	37649188	37649305	.	-	1	ID=cds-193830;Parent=PASSSERD06417.1;ae=true;de=true;minCov=1485;pc=1
5	GeMoMa	CDS	37650352	37650419	.	-	0	ID=cds-193829;Parent=PASSSERD06417.1;ae=true;de=true;minCov=1139;pc=1
5	GeMoMa	CDS	37650502	37650582	.	-	0	ID=cds-193828;Parent=PASSSERD06417.1;de=true;minCov=623;pc=1
5	AnnotationFinalizer_	five_prime_UTR	37650583	37651114	.	-	.	ID=five_prime_utr-24378;Parent=PASSSERD06417.1
5	AnnotationFinalizer_	three_prime_UTR	37638043	37645789	.	-	.	ID=three_prime_utr-19755;Parent=PASSSERD06417.1
5	GAF	gene	37651390	37664095	.	+	.	ID=PASSSERD06418;combinedEvidence=3;complete=1;maxEvidence=3;maxTie=1.0;transcripts=1
5	GeMoMa	mRNA	37651390	37664095	3465	+	.	ID=PASSSERD06418.1;Parent=PASSSERD06418;aa=695;alternative="onychos_gene-PNN,pyrgi_gene-PNN";avgCov=2124.1707;bestScore=3465;ce=9;evidence=3;iAA=0.9986;lpm=517;maxGap=0;maxScore=3468;minCov=332;minSplitReads=847;nps=0;oldID=montanus_rna-XM_039705490.1_R0;pAA=0.9986;prediction=0;raa=695;rce=9;ref-gene=montanus_gene-PNN;start=M;stop=*;sumWeight=2.8;tae=1;tde=1;tie=1;tpc=1
5	GeMoMa	exon	37651390	37651583	.	+	.	ID=nbis-exon-211930;Parent=PASSSERD06418.1;de=true;minCov=332;pc=1
5	GeMoMa	exon	37651899	37651970	.	+	.	ID=nbis-exon-211931;Parent=PASSSERD06418.1;de=true;minCov=332;pc=1
5	GeMoMa	exon	37652597	37652665	.	+	.	ID=nbis-exon-211932;Parent=PASSSERD06418.1;de=true;minCov=332;pc=1
5	GeMoMa	exon	37654073	37654145	.	+	.	ID=nbis-exon-211933;Parent=PASSSERD06418.1;de=true;minCov=332;pc=1
5	GeMoMa	exon	37654229	37654323	.	+	.	ID=nbis-exon-211934;Parent=PASSSERD06418.1;de=true;minCov=332;pc=1
5	GeMoMa	exon	37656218	37656299	.	+	.	ID=nbis-exon-211935;Parent=PASSSERD06418.1;de=true;minCov=332;pc=1
5	GeMoMa	exon	37657911	37658066	.	+	.	ID=nbis-exon-211936;Parent=PASSSERD06418.1;de=true;minCov=332;pc=1
5	GeMoMa	exon	37658149	37658287	.	+	.	ID=nbis-exon-211937;Parent=PASSSERD06418.1;de=true;minCov=332;pc=1
5	GeMoMa	exon	37659293	37664095	.	+	.	ID=nbis-exon-211938;Parent=PASSSERD06418.1;de=true;minCov=332;pc=1
5	GeMoMa	CDS	37651471	37651583	.	+	0	ID=cds-193834;Parent=PASSSERD06418.1;de=true;minCov=332;pc=1
5	GeMoMa	CDS	37651899	37651970	.	+	1	ID=cds-193835;Parent=PASSSERD06418.1;ae=true;de=true;minCov=852;pc=1
5	GeMoMa	CDS	37652597	37652665	.	+	1	ID=cds-193836;Parent=PASSSERD06418.1;ae=true;de=true;minCov=1047;pc=1
5	GeMoMa	CDS	37654073	37654145	.	+	1	ID=cds-193837;Parent=PASSSERD06418.1;ae=true;de=true;minCov=1650;pc=1
5	GeMoMa	CDS	37654229	37654323	.	+	0	ID=cds-193838;Parent=PASSSERD06418.1;ae=true;de=true;minCov=1920;pc=1
5	GeMoMa	CDS	37656218	37656299	.	+	1	ID=cds-193839;Parent=PASSSERD06418.1;ae=true;de=true;minCov=2003;pc=1
5	GeMoMa	CDS	37657911	37658066	.	+	0	ID=cds-193840;Parent=PASSSERD06418.1;ae=true;de=true;minCov=1734;pc=1
5	GeMoMa	CDS	37658149	37658287	.	+	0	ID=cds-193841;Parent=PASSSERD06418.1;ae=true;de=true;minCov=1966;pc=1
5	GeMoMa	CDS	37659293	37660578	.	+	2	ID=cds-193842;Parent=PASSSERD06418.1;ae=true;minCov=1443;pc=1
5	AnnotationFinalizer_	five_prime_UTR	37651390	37651470	.	+	.	ID=five_prime_utr-24379;Parent=PASSSERD06418.1
5	AnnotationFinalizer_	three_prime_UTR	37660579	37664095	.	+	.	ID=three_prime_utr-19756;Parent=PASSSERD06418.1
5	GAF	gene	37668348	37719070	.	+	.	ID=PASSSERD06419;combinedEvidence=3;complete=4;maxEvidence=2;maxTie=1.0;transcripts=4
5	GeMoMa	mRNA	37668348	37719070	7151	+	.	ID=PASSSERD06419.1;Parent=PASSSERD06419;aa=1391;alternative="pyrgi_gene-MIA2";avgCov=2821.7922;bestScore=7151;ce=29;evidence=2;iAA=0.9885;lpm=230;maxGap=0;maxScore=7232;minCov=783;minSplitReads=830;nps=0;oldID=montanus_rna-XM_039705404.1_R0;pAA=0.9928;prediction=0;raa=1391;rce=29;ref-gene=montanus_gene-MIA2;start=M;stop=*;sumWeight=1.8;tae=1;tde=1;tie=1;tpc=1
5	GeMoMa	exon	37668348	37668657	.	+	.	ID=nbis-exon-211939;Parent=PASSSERD06419.1;de=true;minCov=865;pc=1
5	GeMoMa	exon	37670200	37670333	.	+	.	ID=nbis-exon-211940;Parent=PASSSERD06419.1;de=true;minCov=865;pc=1
5	GeMoMa	exon	37671599	37671685	.	+	.	ID=nbis-exon-211941;Parent=PASSSERD06419.1;de=true;minCov=865;pc=1
5	GeMoMa	exon	37672004	37673168	.	+	.	ID=nbis-exon-211942;Parent=PASSSERD06419.1;de=true;minCov=865;pc=1
5	GeMoMa	exon	37676307	37676522	.	+	.	ID=nbis-exon-211943;Parent=PASSSERD06419.1;de=true;minCov=865;pc=1
5	GeMoMa	exon	37676680	37676780	.	+	.	ID=nbis-exon-211944;Parent=PASSSERD06419.1;de=true;minCov=865;pc=1
5	GeMoMa	exon	37679682	37679813	.	+	.	ID=nbis-exon-211945;Parent=PASSSERD06419.1;de=true;minCov=865;pc=1
5	GeMoMa	exon	37682282	37682303	.	+	.	ID=nbis-exon-211946;Parent=PASSSERD06419.1;de=true;minCov=865;pc=1
5	GeMoMa	exon	37682421	37682509	.	+	.	ID=nbis-exon-211947;Parent=PASSSERD06419.1;de=true;minCov=865;pc=1
5	GeMoMa	exon	37682907	37682978	.	+	.	ID=nbis-exon-211948;Parent=PASSSERD06419.1;de=true;minCov=865;pc=1
5	GeMoMa	exon	37683657	37683767	.	+	.	ID=nbis-exon-211949;Parent=PASSSERD06419.1;de=true;minCov=865;pc=1
5	GeMoMa	exon	37684102	37684173	.	+	.	ID=nbis-exon-211950;Parent=PASSSERD06419.1;de=true;minCov=865;pc=1
5	GeMoMa	exon	37684586	37684690	.	+	.	ID=nbis-exon-211951;Parent=PASSSERD06419.1;de=true;minCov=865;pc=1
5	GeMoMa	exon	37688148	37688270	.	+	.	ID=nbis-exon-211952;Parent=PASSSERD06419.1;de=true;minCov=865;pc=1
5	GeMoMa	exon	37688805	37688928	.	+	.	ID=nbis-exon-211953;Parent=PASSSERD06419.1;de=true;minCov=865;pc=1
5	GeMoMa	exon	37689741	37689787	.	+	.	ID=nbis-exon-211954;Parent=PASSSERD06419.1;de=true;minCov=865;pc=1
5	GeMoMa	exon	37689970	37690060	.	+	.	ID=nbis-exon-211955;Parent=PASSSERD06419.1;de=true;minCov=865;pc=1
5	GeMoMa	exon	37691259	37691397	.	+	.	ID=nbis-exon-211956;Parent=PASSSERD06419.1;de=true;minCov=865;pc=1
5	GeMoMa	exon	37693017	37693118	.	+	.	ID=nbis-exon-211957;Parent=PASSSERD06419.1;de=true;minCov=865;pc=1
5	GeMoMa	exon	37694709	37694769	.	+	.	ID=nbis-exon-211958;Parent=PASSSERD06419.1;de=true;minCov=865;pc=1
5	GeMoMa	exon	37695085	37695120	.	+	.	ID=nbis-exon-211959;Parent=PASSSERD06419.1;de=true;minCov=865;pc=1
5	GeMoMa	exon	37696039	37696106	.	+	.	ID=nbis-exon-211960;Parent=PASSSERD06419.1;de=true;minCov=865;pc=1
5	GeMoMa	exon	37696789	37696871	.	+	.	ID=nbis-exon-211961;Parent=PASSSERD06419.1;de=true;minCov=865;pc=1
5	GeMoMa	exon	37697224	37697355	.	+	.	ID=nbis-exon-211962;Parent=PASSSERD06419.1;de=true;minCov=865;pc=1
5	GeMoMa	exon	37698884	37699036	.	+	.	ID=nbis-exon-211963;Parent=PASSSERD06419.1;de=true;minCov=865;pc=1
5	GeMoMa	exon	37700392	37700523	.	+	.	ID=nbis-exon-211964;Parent=PASSSERD06419.1;de=true;minCov=865;pc=1
5	GeMoMa	exon	37703036	37703112	.	+	.	ID=nbis-exon-211965;Parent=PASSSERD06419.1;de=true;minCov=865;pc=1
5	GeMoMa	exon	37703510	37703744	.	+	.	ID=nbis-exon-211966;Parent=PASSSERD06419.1;de=true;minCov=865;pc=1
5	GeMoMa	exon	37704534	37719070	.	+	.	ID=nbis-exon-211967;Parent=PASSSERD06419.1;de=true;minCov=865;pc=1
5	GeMoMa	CDS	37668543	37668657	.	+	0	ID=cds-193843;Parent=PASSSERD06419.1;de=true;minCov=865;pc=1
5	GeMoMa	CDS	37670200	37670333	.	+	2	ID=cds-193844;Parent=PASSSERD06419.1;ae=true;de=true;minCov=1194;pc=1
5	GeMoMa	CDS	37671599	37671685	.	+	0	ID=cds-193845;Parent=PASSSERD06419.1;ae=true;de=true;minCov=783;pc=1
5	GeMoMa	CDS	37672004	37673168	.	+	0	ID=cds-193846;Parent=PASSSERD06419.1;ae=true;de=true;minCov=787;pc=1
5	GeMoMa	CDS	37676307	37676522	.	+	2	ID=cds-193847;Parent=PASSSERD06419.1;ae=true;de=true;minCov=1044;pc=1
5	GeMoMa	CDS	37676680	37676780	.	+	2	ID=cds-193848;Parent=PASSSERD06419.1;ae=true;de=true;minCov=928;pc=1
5	GeMoMa	CDS	37679682	37679813	.	+	0	ID=cds-193849;Parent=PASSSERD06419.1;ae=true;de=true;minCov=1114;pc=1
5	GeMoMa	CDS	37682282	37682303	.	+	0	ID=cds-193850;Parent=PASSSERD06419.1;ae=true;de=true;minCov=3030;pc=1
5	GeMoMa	CDS	37682421	37682509	.	+	2	ID=cds-193851;Parent=PASSSERD06419.1;ae=true;de=true;minCov=3077;pc=1
5	GeMoMa	CDS	37682907	37682978	.	+	0	ID=cds-193852;Parent=PASSSERD06419.1;ae=true;de=true;minCov=3503;pc=1
5	GeMoMa	CDS	37683657	37683767	.	+	0	ID=cds-193853;Parent=PASSSERD06419.1;ae=true;de=true;minCov=3448;pc=1
5	GeMoMa	CDS	37684102	37684173	.	+	0	ID=cds-193854;Parent=PASSSERD06419.1;ae=true;de=true;minCov=3446;pc=1
5	GeMoMa	CDS	37684586	37684690	.	+	0	ID=cds-193855;Parent=PASSSERD06419.1;ae=true;de=true;minCov=3946;pc=1
5	GeMoMa	CDS	37688148	37688270	.	+	0	ID=cds-193856;Parent=PASSSERD06419.1;ae=true;de=true;minCov=3690;pc=1
5	GeMoMa	CDS	37688805	37688928	.	+	0	ID=cds-193857;Parent=PASSSERD06419.1;ae=true;de=true;minCov=3599;pc=1
5	GeMoMa	CDS	37689741	37689787	.	+	2	ID=cds-193858;Parent=PASSSERD06419.1;ae=true;de=true;minCov=3904;pc=1
5	GeMoMa	CDS	37689970	37690060	.	+	0	ID=cds-193859;Parent=PASSSERD06419.1;ae=true;de=true;minCov=3736;pc=1
5	GeMoMa	CDS	37691259	37691397	.	+	2	ID=cds-193860;Parent=PASSSERD06419.1;ae=true;de=true;minCov=3683;pc=1
5	GeMoMa	CDS	37693017	37693118	.	+	1	ID=cds-193861;Parent=PASSSERD06419.1;ae=true;de=true;minCov=3323;pc=1
5	GeMoMa	CDS	37694709	37694769	.	+	1	ID=cds-193862;Parent=PASSSERD06419.1;ae=true;de=true;minCov=3163;pc=1
5	GeMoMa	CDS	37695085	37695120	.	+	0	ID=cds-193863;Parent=PASSSERD06419.1;ae=true;de=true;minCov=3732;pc=1
5	GeMoMa	CDS	37696039	37696106	.	+	0	ID=cds-193864;Parent=PASSSERD06419.1;ae=true;de=true;minCov=3808;pc=1
5	GeMoMa	CDS	37696789	37696871	.	+	1	ID=cds-193865;Parent=PASSSERD06419.1;ae=true;de=true;minCov=3950;pc=1
5	GeMoMa	CDS	37697224	37697355	.	+	2	ID=cds-193866;Parent=PASSSERD06419.1;ae=true;de=true;minCov=2149;pc=1
5	GeMoMa	CDS	37698884	37699036	.	+	2	ID=cds-193867;Parent=PASSSERD06419.1;ae=true;de=true;minCov=4460;pc=1
5	GeMoMa	CDS	37700392	37700523	.	+	2	ID=cds-193868;Parent=PASSSERD06419.1;ae=true;de=true;minCov=4408;pc=1
5	GeMoMa	CDS	37703036	37703112	.	+	2	ID=cds-193869;Parent=PASSSERD06419.1;ae=true;de=true;minCov=5147;pc=1
5	GeMoMa	CDS	37703510	37703744	.	+	0	ID=cds-193870;Parent=PASSSERD06419.1;ae=true;de=true;minCov=4231;pc=1
5	GeMoMa	CDS	37704534	37704682	.	+	2	ID=cds-193871;Parent=PASSSERD06419.1;ae=true;minCov=5225;pc=1
5	AnnotationFinalizer_	five_prime_UTR	37668348	37668542	.	+	.	ID=five_prime_utr-24380;Parent=PASSSERD06419.1
5	AnnotationFinalizer_	three_prime_UTR	37704683	37719070	.	+	.	ID=three_prime_utr-19757;Parent=PASSSERD06419.1
5	GeMoMa	mRNA	37668348	37719070	6662	+	.	ID=PASSSERD06419.2;Parent=PASSSERD06419;aa=1351;avgCov=2876.2282;bestScore=6662;ce=28;evidence=1;iAA=0.9467;lpm=151;maxGap=6;maxScore=6976;minCov=783;minSplitReads=830;nps=0;oldID=onychos_rna-XM_041399610.1_R0;pAA=0.9585;prediction=0;raa=1341;rce=28;ref-gene=onychos_gene-MIA2;start=M;stop=*;sumWeight=1.0;tae=1;tde=1;tie=1;tpc=1
5	GeMoMa	exon	37668348	37668657	.	+	.	ID=nbis-exon-211968;Parent=PASSSERD06419.2;de=true;minCov=1194;pc=1
5	GeMoMa	exon	37670200	37670333	.	+	.	ID=nbis-exon-211969;Parent=PASSSERD06419.2;de=true;minCov=1194;pc=1
5	GeMoMa	exon	37671599	37671685	.	+	.	ID=nbis-exon-211970;Parent=PASSSERD06419.2;de=true;minCov=1194;pc=1
5	GeMoMa	exon	37672004	37673168	.	+	.	ID=nbis-exon-211971;Parent=PASSSERD06419.2;de=true;minCov=1194;pc=1
5	GeMoMa	exon	37676307	37676522	.	+	.	ID=nbis-exon-211972;Parent=PASSSERD06419.2;de=true;minCov=1194;pc=1
5	GeMoMa	exon	37676680	37676780	.	+	.	ID=nbis-exon-211973;Parent=PASSSERD06419.2;de=true;minCov=1194;pc=1
5	GeMoMa	exon	37679682	37679813	.	+	.	ID=nbis-exon-211974;Parent=PASSSERD06419.2;de=true;minCov=1194;pc=1
5	GeMoMa	exon	37682282	37682303	.	+	.	ID=nbis-exon-211975;Parent=PASSSERD06419.2;de=true;minCov=1194;pc=1
5	GeMoMa	exon	37682421	37682509	.	+	.	ID=nbis-exon-211976;Parent=PASSSERD06419.2;de=true;minCov=1194;pc=1
5	GeMoMa	exon	37682907	37682978	.	+	.	ID=nbis-exon-211977;Parent=PASSSERD06419.2;de=true;minCov=1194;pc=1
5	GeMoMa	exon	37683657	37683767	.	+	.	ID=nbis-exon-211978;Parent=PASSSERD06419.2;de=true;minCov=1194;pc=1
5	GeMoMa	exon	37684102	37684173	.	+	.	ID=nbis-exon-211979;Parent=PASSSERD06419.2;de=true;minCov=1194;pc=1
5	GeMoMa	exon	37684586	37684690	.	+	.	ID=nbis-exon-211980;Parent=PASSSERD06419.2;de=true;minCov=1194;pc=1
5	GeMoMa	exon	37688148	37688270	.	+	.	ID=nbis-exon-211981;Parent=PASSSERD06419.2;de=true;minCov=1194;pc=1
5	GeMoMa	exon	37688805	37688928	.	+	.	ID=nbis-exon-211982;Parent=PASSSERD06419.2;de=true;minCov=1194;pc=1
5	GeMoMa	exon	37689741	37689787	.	+	.	ID=nbis-exon-211983;Parent=PASSSERD06419.2;de=true;minCov=1194;pc=1
5	GeMoMa	exon	37689970	37690060	.	+	.	ID=nbis-exon-211984;Parent=PASSSERD06419.2;de=true;minCov=1194;pc=1
5	GeMoMa	exon	37691259	37691397	.	+	.	ID=nbis-exon-211985;Parent=PASSSERD06419.2;de=true;minCov=1194;pc=1
5	GeMoMa	exon	37693017	37693118	.	+	.	ID=nbis-exon-211986;Parent=PASSSERD06419.2;de=true;minCov=1194;pc=1
5	GeMoMa	exon	37694709	37694769	.	+	.	ID=nbis-exon-211987;Parent=PASSSERD06419.2;de=true;minCov=1194;pc=1
5	GeMoMa	exon	37695085	37695120	.	+	.	ID=nbis-exon-211988;Parent=PASSSERD06419.2;de=true;minCov=1194;pc=1
5	GeMoMa	exon	37696039	37696106	.	+	.	ID=nbis-exon-211989;Parent=PASSSERD06419.2;de=true;minCov=1194;pc=1
5	GeMoMa	exon	37696789	37696871	.	+	.	ID=nbis-exon-211990;Parent=PASSSERD06419.2;de=true;minCov=1194;pc=1
5	GeMoMa	exon	37697224	37697355	.	+	.	ID=nbis-exon-211991;Parent=PASSSERD06419.2;de=true;minCov=1194;pc=1
5	GeMoMa	exon	37698884	37699036	.	+	.	ID=nbis-exon-211992;Parent=PASSSERD06419.2;de=true;minCov=1194;pc=1
5	GeMoMa	exon	37700392	37700523	.	+	.	ID=nbis-exon-211993;Parent=PASSSERD06419.2;de=true;minCov=1194;pc=1
5	GeMoMa	exon	37703036	37703112	.	+	.	ID=nbis-exon-211994;Parent=PASSSERD06419.2;de=true;minCov=1194;pc=1
5	GeMoMa	exon	37703510	37703744	.	+	.	ID=nbis-exon-211995;Parent=PASSSERD06419.2;de=true;minCov=1194;pc=1
5	GeMoMa	exon	37704534	37719070	.	+	.	ID=nbis-exon-211996;Parent=PASSSERD06419.2;de=true;minCov=1194;pc=1
5	GeMoMa	CDS	37670205	37670333	.	+	0	ID=cds-193872;Parent=PASSSERD06419.2;de=true;minCov=1194;pc=1
5	GeMoMa	CDS	37671599	37671685	.	+	0	ID=cds-193873;Parent=PASSSERD06419.2;ae=true;de=true;minCov=783;pc=1
5	GeMoMa	CDS	37672004	37673168	.	+	0	ID=cds-193874;Parent=PASSSERD06419.2;ae=true;de=true;minCov=787;pc=1
5	GeMoMa	CDS	37676307	37676522	.	+	2	ID=cds-193875;Parent=PASSSERD06419.2;ae=true;de=true;minCov=1044;pc=1
5	GeMoMa	CDS	37676680	37676780	.	+	2	ID=cds-193876;Parent=PASSSERD06419.2;ae=true;de=true;minCov=928;pc=1
5	GeMoMa	CDS	37679682	37679813	.	+	0	ID=cds-193877;Parent=PASSSERD06419.2;ae=true;de=true;minCov=1114;pc=1
5	GeMoMa	CDS	37682282	37682303	.	+	0	ID=cds-193878;Parent=PASSSERD06419.2;ae=true;de=true;minCov=3030;pc=1
5	GeMoMa	CDS	37682421	37682509	.	+	2	ID=cds-193879;Parent=PASSSERD06419.2;ae=true;de=true;minCov=3077;pc=1
5	GeMoMa	CDS	37682907	37682978	.	+	0	ID=cds-193880;Parent=PASSSERD06419.2;ae=true;de=true;minCov=3503;pc=1
5	GeMoMa	CDS	37683657	37683767	.	+	0	ID=cds-193881;Parent=PASSSERD06419.2;ae=true;de=true;minCov=3448;pc=1
5	GeMoMa	CDS	37684102	37684173	.	+	0	ID=cds-193882;Parent=PASSSERD06419.2;ae=true;de=true;minCov=3446;pc=1
5	GeMoMa	CDS	37684586	37684690	.	+	0	ID=cds-193883;Parent=PASSSERD06419.2;ae=true;de=true;minCov=3946;pc=1
5	GeMoMa	CDS	37688148	37688270	.	+	0	ID=cds-193884;Parent=PASSSERD06419.2;ae=true;de=true;minCov=3690;pc=1
5	GeMoMa	CDS	37688805	37688928	.	+	0	ID=cds-193885;Parent=PASSSERD06419.2;ae=true;de=true;minCov=3599;pc=1
5	GeMoMa	CDS	37689741	37689787	.	+	2	ID=cds-193886;Parent=PASSSERD06419.2;ae=true;de=true;minCov=3904;pc=1
5	GeMoMa	CDS	37689970	37690060	.	+	0	ID=cds-193887;Parent=PASSSERD06419.2;ae=true;de=true;minCov=3736;pc=1
5	GeMoMa	CDS	37691259	37691397	.	+	2	ID=cds-193888;Parent=PASSSERD06419.2;ae=true;de=true;minCov=3683;pc=1
5	GeMoMa	CDS	37693017	37693118	.	+	1	ID=cds-193889;Parent=PASSSERD06419.2;ae=true;de=true;minCov=3323;pc=1
5	GeMoMa	CDS	37694709	37694769	.	+	1	ID=cds-193890;Parent=PASSSERD06419.2;ae=true;de=true;minCov=3163;pc=1
5	GeMoMa	CDS	37695085	37695120	.	+	0	ID=cds-193891;Parent=PASSSERD06419.2;ae=true;de=true;minCov=3732;pc=1
5	GeMoMa	CDS	37696039	37696106	.	+	0	ID=cds-193892;Parent=PASSSERD06419.2;ae=true;de=true;minCov=3808;pc=1
5	GeMoMa	CDS	37696789	37696871	.	+	1	ID=cds-193893;Parent=PASSSERD06419.2;ae=true;de=true;minCov=3950;pc=1
5	GeMoMa	CDS	37697224	37697355	.	+	2	ID=cds-193894;Parent=PASSSERD06419.2;ae=true;de=true;minCov=2149;pc=1
5	GeMoMa	CDS	37698884	37699036	.	+	2	ID=cds-193895;Parent=PASSSERD06419.2;ae=true;de=true;minCov=4460;pc=1
5	GeMoMa	CDS	37700392	37700523	.	+	2	ID=cds-193896;Parent=PASSSERD06419.2;ae=true;de=true;minCov=4408;pc=1
5	GeMoMa	CDS	37703036	37703112	.	+	2	ID=cds-193897;Parent=PASSSERD06419.2;ae=true;de=true;minCov=5147;pc=1
5	GeMoMa	CDS	37703510	37703744	.	+	0	ID=cds-193898;Parent=PASSSERD06419.2;ae=true;de=true;minCov=4231;pc=1
5	GeMoMa	CDS	37704534	37704682	.	+	2	ID=cds-193899;Parent=PASSSERD06419.2;ae=true;minCov=5225;pc=1
5	AnnotationFinalizer_	five_prime_UTR	37668348	37668657	.	+	.	ID=five_prime_utr-24381;Parent=PASSSERD06419.2
5	AnnotationFinalizer_	five_prime_UTR	37670200	37670204	.	+	.	ID=five_prime_utr-24382;Parent=PASSSERD06419.2
5	AnnotationFinalizer_	three_prime_UTR	37704683	37719070	.	+	.	ID=three_prime_utr-19758;Parent=PASSSERD06419.2
5	GeMoMa	mRNA	37668348	37719070	6912	+	.	ID=PASSSERD06419.3;Parent=PASSSERD06419;aa=1347;avgCov=2836.973;bestScore=6912;ce=28;evidence=1;iAA=0.9881;lpm=230;maxGap=0;maxScore=6993;minCov=783;minSplitReads=830;nps=0;oldID=montanus_rna-XM_039705405.1_R0;pAA=0.9926;prediction=0;raa=1347;rce=28;ref-gene=montanus_gene-MIA2;start=M;stop=*;sumWeight=0.8;tae=1;tde=1;tie=1;tpc=1
5	GeMoMa	exon	37668348	37668657	.	+	.	ID=nbis-exon-211997;Parent=PASSSERD06419.3;de=true;minCov=865;pc=1
5	GeMoMa	exon	37670200	37670333	.	+	.	ID=nbis-exon-211998;Parent=PASSSERD06419.3;de=true;minCov=865;pc=1
5	GeMoMa	exon	37671599	37671685	.	+	.	ID=nbis-exon-211999;Parent=PASSSERD06419.3;de=true;minCov=865;pc=1
5	GeMoMa	exon	37672004	37673168	.	+	.	ID=nbis-exon-212000;Parent=PASSSERD06419.3;de=true;minCov=865;pc=1
5	GeMoMa	exon	37676307	37676522	.	+	.	ID=nbis-exon-212001;Parent=PASSSERD06419.3;de=true;minCov=865;pc=1
5	GeMoMa	exon	37676680	37676780	.	+	.	ID=nbis-exon-212002;Parent=PASSSERD06419.3;de=true;minCov=865;pc=1
5	GeMoMa	exon	37679682	37679813	.	+	.	ID=nbis-exon-212003;Parent=PASSSERD06419.3;de=true;minCov=865;pc=1
5	GeMoMa	exon	37682282	37682303	.	+	.	ID=nbis-exon-212004;Parent=PASSSERD06419.3;de=true;minCov=865;pc=1
5	GeMoMa	exon	37682421	37682509	.	+	.	ID=nbis-exon-212005;Parent=PASSSERD06419.3;de=true;minCov=865;pc=1
5	GeMoMa	exon	37682907	37682978	.	+	.	ID=nbis-exon-212006;Parent=PASSSERD06419.3;de=true;minCov=865;pc=1
5	GeMoMa	exon	37683657	37683767	.	+	.	ID=nbis-exon-212007;Parent=PASSSERD06419.3;de=true;minCov=865;pc=1
5	GeMoMa	exon	37684102	37684173	.	+	.	ID=nbis-exon-212008;Parent=PASSSERD06419.3;de=true;minCov=865;pc=1
5	GeMoMa	exon	37684586	37684690	.	+	.	ID=nbis-exon-212009;Parent=PASSSERD06419.3;de=true;minCov=865;pc=1
5	GeMoMa	exon	37688148	37688270	.	+	.	ID=nbis-exon-212010;Parent=PASSSERD06419.3;de=true;minCov=865;pc=1
5	GeMoMa	exon	37688805	37688928	.	+	.	ID=nbis-exon-212011;Parent=PASSSERD06419.3;de=true;minCov=865;pc=1
5	GeMoMa	exon	37689741	37689787	.	+	.	ID=nbis-exon-212012;Parent=PASSSERD06419.3;de=true;minCov=865;pc=1
5	GeMoMa	exon	37689970	37690060	.	+	.	ID=nbis-exon-212013;Parent=PASSSERD06419.3;de=true;minCov=865;pc=1
5	GeMoMa	exon	37691259	37691397	.	+	.	ID=nbis-exon-212014;Parent=PASSSERD06419.3;de=true;minCov=865;pc=1
5	GeMoMa	exon	37693017	37693118	.	+	.	ID=nbis-exon-212015;Parent=PASSSERD06419.3;de=true;minCov=865;pc=1
5	GeMoMa	exon	37694709	37694769	.	+	.	ID=nbis-exon-212016;Parent=PASSSERD06419.3;de=true;minCov=865;pc=1
5	GeMoMa	exon	37695085	37695120	.	+	.	ID=nbis-exon-212017;Parent=PASSSERD06419.3;de=true;minCov=865;pc=1
5	GeMoMa	exon	37696039	37696106	.	+	.	ID=nbis-exon-212018;Parent=PASSSERD06419.3;de=true;minCov=865;pc=1
5	GeMoMa	exon	37696789	37696871	.	+	.	ID=nbis-exon-212019;Parent=PASSSERD06419.3;de=true;minCov=865;pc=1
5	GeMoMa	exon	37698884	37699036	.	+	.	ID=nbis-exon-212020;Parent=PASSSERD06419.3;de=true;minCov=865;pc=1
5	GeMoMa	exon	37700392	37700523	.	+	.	ID=nbis-exon-212021;Parent=PASSSERD06419.3;de=true;minCov=865;pc=1
5	GeMoMa	exon	37703036	37703112	.	+	.	ID=nbis-exon-212022;Parent=PASSSERD06419.3;de=true;minCov=865;pc=1
5	GeMoMa	exon	37703510	37703744	.	+	.	ID=nbis-exon-212023;Parent=PASSSERD06419.3;de=true;minCov=865;pc=1
5	GeMoMa	exon	37704534	37719070	.	+	.	ID=nbis-exon-212024;Parent=PASSSERD06419.3;de=true;minCov=865;pc=1
5	GeMoMa	CDS	37668543	37668657	.	+	0	ID=cds-193900;Parent=PASSSERD06419.3;de=true;minCov=865;pc=1
5	GeMoMa	CDS	37670200	37670333	.	+	2	ID=cds-193901;Parent=PASSSERD06419.3;ae=true;de=true;minCov=1194;pc=1
5	GeMoMa	CDS	37671599	37671685	.	+	0	ID=cds-193902;Parent=PASSSERD06419.3;ae=true;de=true;minCov=783;pc=1
5	GeMoMa	CDS	37672004	37673168	.	+	0	ID=cds-193903;Parent=PASSSERD06419.3;ae=true;de=true;minCov=787;pc=1
5	GeMoMa	CDS	37676307	37676522	.	+	2	ID=cds-193904;Parent=PASSSERD06419.3;ae=true;de=true;minCov=1044;pc=1
5	GeMoMa	CDS	37676680	37676780	.	+	2	ID=cds-193905;Parent=PASSSERD06419.3;ae=true;de=true;minCov=928;pc=1
5	GeMoMa	CDS	37679682	37679813	.	+	0	ID=cds-193906;Parent=PASSSERD06419.3;ae=true;de=true;minCov=1114;pc=1
5	GeMoMa	CDS	37682282	37682303	.	+	0	ID=cds-193907;Parent=PASSSERD06419.3;ae=true;de=true;minCov=3030;pc=1
5	GeMoMa	CDS	37682421	37682509	.	+	2	ID=cds-193908;Parent=PASSSERD06419.3;ae=true;de=true;minCov=3077;pc=1
5	GeMoMa	CDS	37682907	37682978	.	+	0	ID=cds-193909;Parent=PASSSERD06419.3;ae=true;de=true;minCov=3503;pc=1
5	GeMoMa	CDS	37683657	37683767	.	+	0	ID=cds-193910;Parent=PASSSERD06419.3;ae=true;de=true;minCov=3448;pc=1
5	GeMoMa	CDS	37684102	37684173	.	+	0	ID=cds-193911;Parent=PASSSERD06419.3;ae=true;de=true;minCov=3446;pc=1
5	GeMoMa	CDS	37684586	37684690	.	+	0	ID=cds-193912;Parent=PASSSERD06419.3;ae=true;de=true;minCov=3946;pc=1
5	GeMoMa	CDS	37688148	37688270	.	+	0	ID=cds-193913;Parent=PASSSERD06419.3;ae=true;de=true;minCov=3690;pc=1
5	GeMoMa	CDS	37688805	37688928	.	+	0	ID=cds-193914;Parent=PASSSERD06419.3;ae=true;de=true;minCov=3599;pc=1
5	GeMoMa	CDS	37689741	37689787	.	+	2	ID=cds-193915;Parent=PASSSERD06419.3;ae=true;de=true;minCov=3904;pc=1
5	GeMoMa	CDS	37689970	37690060	.	+	0	ID=cds-193916;Parent=PASSSERD06419.3;ae=true;de=true;minCov=3736;pc=1
5	GeMoMa	CDS	37691259	37691397	.	+	2	ID=cds-193917;Parent=PASSSERD06419.3;ae=true;de=true;minCov=3683;pc=1
5	GeMoMa	CDS	37693017	37693118	.	+	1	ID=cds-193918;Parent=PASSSERD06419.3;ae=true;de=true;minCov=3323;pc=1
5	GeMoMa	CDS	37694709	37694769	.	+	1	ID=cds-193919;Parent=PASSSERD06419.3;ae=true;de=true;minCov=3163;pc=1
5	GeMoMa	CDS	37695085	37695120	.	+	0	ID=cds-193920;Parent=PASSSERD06419.3;ae=true;de=true;minCov=3732;pc=1
5	GeMoMa	CDS	37696039	37696106	.	+	0	ID=cds-193921;Parent=PASSSERD06419.3;ae=true;de=true;minCov=3808;pc=1
5	GeMoMa	CDS	37696789	37696871	.	+	1	ID=cds-193922;Parent=PASSSERD06419.3;ae=true;de=true;minCov=3950;pc=1
5	GeMoMa	CDS	37698884	37699036	.	+	2	ID=cds-193923;Parent=PASSSERD06419.3;ae=true;de=true;minCov=4460;pc=1
5	GeMoMa	CDS	37700392	37700523	.	+	2	ID=cds-193924;Parent=PASSSERD06419.3;ae=true;de=true;minCov=4408;pc=1
5	GeMoMa	CDS	37703036	37703112	.	+	2	ID=cds-193925;Parent=PASSSERD06419.3;ae=true;de=true;minCov=5147;pc=1
5	GeMoMa	CDS	37703510	37703744	.	+	0	ID=cds-193926;Parent=PASSSERD06419.3;ae=true;de=true;minCov=4231;pc=1
5	GeMoMa	CDS	37704534	37704682	.	+	2	ID=cds-193927;Parent=PASSSERD06419.3;ae=true;minCov=5225;pc=1
5	AnnotationFinalizer_	five_prime_UTR	37668348	37668542	.	+	.	ID=five_prime_utr-24383;Parent=PASSSERD06419.3
5	AnnotationFinalizer_	three_prime_UTR	37704683	37719070	.	+	.	ID=three_prime_utr-19759;Parent=PASSSERD06419.3
5	GeMoMa	mRNA	37668348	37719070	4043	+	.	ID=PASSSERD06419.4;Parent=PASSSERD06419;aa=777;avgCov=4147.26;bestScore=4043;ce=23;evidence=1;iAA=0.991;lpm=230;maxGap=0;maxScore=4075;minCov=1601;minSplitReads=2157;nps=0;oldID=montanus_rna-XM_039705407.1_R0;pAA=0.9936;prediction=0;raa=777;rce=23;ref-gene=montanus_gene-MIA2;start=M;stop=*;sumWeight=0.8;tae=1;tde=1;tie=1;tpc=1
5	GeMoMa	exon	37668348	37668657	.	+	.	ID=nbis-exon-212025;Parent=PASSSERD06419.4;de=true;minCov=1601;pc=1
5	GeMoMa	exon	37670200	37670333	.	+	.	ID=nbis-exon-212026;Parent=PASSSERD06419.4;de=true;minCov=1601;pc=1
5	GeMoMa	exon	37671599	37671685	.	+	.	ID=nbis-exon-212027;Parent=PASSSERD06419.4;de=true;minCov=1601;pc=1
5	GeMoMa	exon	37672004	37673168	.	+	.	ID=nbis-exon-212028;Parent=PASSSERD06419.4;de=true;minCov=1601;pc=1
5	GeMoMa	exon	37676307	37676522	.	+	.	ID=nbis-exon-212029;Parent=PASSSERD06419.4;de=true;minCov=1601;pc=1
5	GeMoMa	exon	37676680	37676780	.	+	.	ID=nbis-exon-212030;Parent=PASSSERD06419.4;de=true;minCov=1601;pc=1
5	GeMoMa	exon	37679682	37679813	.	+	.	ID=nbis-exon-212031;Parent=PASSSERD06419.4;de=true;minCov=1601;pc=1
5	GeMoMa	exon	37682282	37682303	.	+	.	ID=nbis-exon-212032;Parent=PASSSERD06419.4;de=true;minCov=1601;pc=1
5	GeMoMa	exon	37682421	37682509	.	+	.	ID=nbis-exon-212033;Parent=PASSSERD06419.4;de=true;minCov=1601;pc=1
5	GeMoMa	exon	37682907	37682978	.	+	.	ID=nbis-exon-212034;Parent=PASSSERD06419.4;de=true;minCov=1601;pc=1
5	GeMoMa	exon	37683657	37683767	.	+	.	ID=nbis-exon-212035;Parent=PASSSERD06419.4;de=true;minCov=1601;pc=1
5	GeMoMa	exon	37684102	37684173	.	+	.	ID=nbis-exon-212036;Parent=PASSSERD06419.4;de=true;minCov=1601;pc=1
5	GeMoMa	exon	37684586	37684690	.	+	.	ID=nbis-exon-212037;Parent=PASSSERD06419.4;de=true;minCov=1601;pc=1
5	GeMoMa	exon	37688148	37688270	.	+	.	ID=nbis-exon-212038;Parent=PASSSERD06419.4;de=true;minCov=1601;pc=1
5	GeMoMa	exon	37688805	37688928	.	+	.	ID=nbis-exon-212039;Parent=PASSSERD06419.4;de=true;minCov=1601;pc=1
5	GeMoMa	exon	37689741	37689787	.	+	.	ID=nbis-exon-212040;Parent=PASSSERD06419.4;de=true;minCov=1601;pc=1
5	GeMoMa	exon	37689970	37690060	.	+	.	ID=nbis-exon-212041;Parent=PASSSERD06419.4;de=true;minCov=1601;pc=1
5	GeMoMa	exon	37691259	37691397	.	+	.	ID=nbis-exon-212042;Parent=PASSSERD06419.4;de=true;minCov=1601;pc=1
5	GeMoMa	exon	37693017	37693118	.	+	.	ID=nbis-exon-212043;Parent=PASSSERD06419.4;de=true;minCov=1601;pc=1
5	GeMoMa	exon	37694709	37694769	.	+	.	ID=nbis-exon-212044;Parent=PASSSERD06419.4;de=true;minCov=1601;pc=1
5	GeMoMa	exon	37695085	37695120	.	+	.	ID=nbis-exon-212045;Parent=PASSSERD06419.4;de=true;minCov=1601;pc=1
5	GeMoMa	exon	37696039	37696106	.	+	.	ID=nbis-exon-212046;Parent=PASSSERD06419.4;de=true;minCov=1601;pc=1
5	GeMoMa	exon	37696789	37696871	.	+	.	ID=nbis-exon-212047;Parent=PASSSERD06419.4;de=true;minCov=1601;pc=1
5	GeMoMa	exon	37697224	37697355	.	+	.	ID=nbis-exon-212048;Parent=PASSSERD06419.4;de=true;minCov=1601;pc=1
5	GeMoMa	exon	37698884	37699036	.	+	.	ID=nbis-exon-212049;Parent=PASSSERD06419.4;de=true;minCov=1601;pc=1
5	GeMoMa	exon	37700392	37700523	.	+	.	ID=nbis-exon-212050;Parent=PASSSERD06419.4;de=true;minCov=1601;pc=1
5	GeMoMa	exon	37703036	37703112	.	+	.	ID=nbis-exon-212051;Parent=PASSSERD06419.4;de=true;minCov=1601;pc=1
5	GeMoMa	exon	37703510	37703744	.	+	.	ID=nbis-exon-212052;Parent=PASSSERD06419.4;de=true;minCov=1601;pc=1
5	GeMoMa	exon	37704534	37719070	.	+	.	ID=nbis-exon-212053;Parent=PASSSERD06419.4;de=true;minCov=1601;pc=1
5	GeMoMa	CDS	37679706	37679813	.	+	0	ID=cds-193928;Parent=PASSSERD06419.4;de=true;minCov=1601;pc=1
5	GeMoMa	CDS	37682282	37682303	.	+	0	ID=cds-193929;Parent=PASSSERD06419.4;ae=true;de=true;minCov=3030;pc=1
5	GeMoMa	CDS	37682421	37682509	.	+	2	ID=cds-193930;Parent=PASSSERD06419.4;ae=true;de=true;minCov=3077;pc=1
5	GeMoMa	CDS	37682907	37682978	.	+	0	ID=cds-193931;Parent=PASSSERD06419.4;ae=true;de=true;minCov=3503;pc=1
5	GeMoMa	CDS	37683657	37683767	.	+	0	ID=cds-193932;Parent=PASSSERD06419.4;ae=true;de=true;minCov=3448;pc=1
5	GeMoMa	CDS	37684102	37684173	.	+	0	ID=cds-193933;Parent=PASSSERD06419.4;ae=true;de=true;minCov=3446;pc=1
5	GeMoMa	CDS	37684586	37684690	.	+	0	ID=cds-193934;Parent=PASSSERD06419.4;ae=true;de=true;minCov=3946;pc=1
5	GeMoMa	CDS	37688148	37688270	.	+	0	ID=cds-193935;Parent=PASSSERD06419.4;ae=true;de=true;minCov=3690;pc=1
5	GeMoMa	CDS	37688805	37688928	.	+	0	ID=cds-193936;Parent=PASSSERD06419.4;ae=true;de=true;minCov=3599;pc=1
5	GeMoMa	CDS	37689741	37689787	.	+	2	ID=cds-193937;Parent=PASSSERD06419.4;ae=true;de=true;minCov=3904;pc=1
5	GeMoMa	CDS	37689970	37690060	.	+	0	ID=cds-193938;Parent=PASSSERD06419.4;ae=true;de=true;minCov=3736;pc=1
5	GeMoMa	CDS	37691259	37691397	.	+	2	ID=cds-193939;Parent=PASSSERD06419.4;ae=true;de=true;minCov=3683;pc=1
5	GeMoMa	CDS	37693017	37693118	.	+	1	ID=cds-193940;Parent=PASSSERD06419.4;ae=true;de=true;minCov=3323;pc=1
5	GeMoMa	CDS	37694709	37694769	.	+	1	ID=cds-193941;Parent=PASSSERD06419.4;ae=true;de=true;minCov=3163;pc=1
5	GeMoMa	CDS	37695085	37695120	.	+	0	ID=cds-193942;Parent=PASSSERD06419.4;ae=true;de=true;minCov=3732;pc=1
5	GeMoMa	CDS	37696039	37696106	.	+	0	ID=cds-193943;Parent=PASSSERD06419.4;ae=true;de=true;minCov=3808;pc=1
5	GeMoMa	CDS	37696789	37696871	.	+	1	ID=cds-193944;Parent=PASSSERD06419.4;ae=true;de=true;minCov=3950;pc=1
5	GeMoMa	CDS	37697224	37697355	.	+	2	ID=cds-193945;Parent=PASSSERD06419.4;ae=true;de=true;minCov=2149;pc=1
5	GeMoMa	CDS	37698884	37699036	.	+	2	ID=cds-193946;Parent=PASSSERD06419.4;ae=true;de=true;minCov=4460;pc=1
5	GeMoMa	CDS	37700392	37700523	.	+	2	ID=cds-193947;Parent=PASSSERD06419.4;ae=true;de=true;minCov=4408;pc=1
5	GeMoMa	CDS	37703036	37703112	.	+	2	ID=cds-193948;Parent=PASSSERD06419.4;ae=true;de=true;minCov=5147;pc=1
5	GeMoMa	CDS	37703510	37703744	.	+	0	ID=cds-193949;Parent=PASSSERD06419.4;ae=true;de=true;minCov=4231;pc=1
5	GeMoMa	CDS	37704534	37704682	.	+	2	ID=cds-193950;Parent=PASSSERD06419.4;ae=true;minCov=5225;pc=1
5	AnnotationFinalizer_	five_prime_UTR	37668348	37668657	.	+	.	ID=five_prime_utr-24384;Parent=PASSSERD06419.4
5	AnnotationFinalizer_	five_prime_UTR	37670200	37670333	.	+	.	ID=five_prime_utr-24385;Parent=PASSSERD06419.4
5	AnnotationFinalizer_	five_prime_UTR	37671599	37671685	.	+	.	ID=five_prime_utr-24386;Parent=PASSSERD06419.4
5	AnnotationFinalizer_	five_prime_UTR	37672004	37673168	.	+	.	ID=five_prime_utr-24387;Parent=PASSSERD06419.4
5	AnnotationFinalizer_	five_prime_UTR	37676307	37676522	.	+	.	ID=five_prime_utr-24388;Parent=PASSSERD06419.4
5	AnnotationFinalizer_	five_prime_UTR	37676680	37676780	.	+	.	ID=five_prime_utr-24389;Parent=PASSSERD06419.4
5	AnnotationFinalizer_	five_prime_UTR	37679682	37679705	.	+	.	ID=five_prime_utr-24390;Parent=PASSSERD06419.4
5	AnnotationFinalizer_	three_prime_UTR	37704683	37719070	.	+	.	ID=three_prime_utr-19760;Parent=PASSSERD06419.4
5	GAF	gene	37699456	37728674	.	-	.	ID=PASSSERD06420;combinedEvidence=1;complete=1;maxEvidence=1;maxTie=1.0;transcripts=1
5	GeMoMa	mRNA	37699456	37728674	1523	-	.	ID=PASSSERD06420.1;Parent=PASSSERD06420;aa=297;avgCov=963.0808;bestScore=1523;ce=2;evidence=1;iAA=1;lpm=297;maxGap=0;maxScore=1523;minCov=820;minSplitReads=1000;nps=0;oldID=passerold_transcript:ENSPDOT00000020639_R0;pAA=1;prediction=0;raa=297;rce=2;ref-gene=passerold_gene:ENSPDOG00000013621;start=M;stop=*;sumWeight=0.8;tae=1;tde=1;tie=1;tpc=1
5	GeMoMa	exon	37699456	37699660	.	-	.	ID=nbis-exon-212054;Parent=PASSSERD06420.1;de=true;minCov=820;pc=1
5	GeMoMa	exon	37703437	37705041	.	-	.	ID=nbis-exon-212055;Parent=PASSSERD06420.1;de=true;minCov=820;pc=1
5	GeMoMa	exon	37705584	37710627	.	-	.	ID=nbis-exon-212056;Parent=PASSSERD06420.1;de=true;minCov=820;pc=1
5	GeMoMa	exon	37714616	37715301	.	-	.	ID=nbis-exon-212057;Parent=PASSSERD06420.1;de=true;minCov=820;pc=1
5	GeMoMa	exon	37720733	37720843	.	-	.	ID=nbis-exon-212058;Parent=PASSSERD06420.1;de=true;minCov=820;pc=1
5	GeMoMa	exon	37727156	37727236	.	-	.	ID=nbis-exon-212059;Parent=PASSSERD06420.1;de=true;minCov=820;pc=1
5	GeMoMa	exon	37728186	37728674	.	-	.	ID=nbis-exon-212060;Parent=PASSSERD06420.1;de=true;minCov=820;pc=1
5	GeMoMa	CDS	37710356	37710627	.	-	2	ID=cds-193952;Parent=PASSSERD06420.1;ae=true;minCov=824;pc=1
5	GeMoMa	CDS	37714616	37715234	.	-	0	ID=cds-193951;Parent=PASSSERD06420.1;de=true;minCov=820;pc=1
5	AnnotationFinalizer_	five_prime_UTR	37715235	37715301	.	-	.	ID=five_prime_utr-24394;Parent=PASSSERD06420.1
5	AnnotationFinalizer_	five_prime_UTR	37720733	37720843	.	-	.	ID=five_prime_utr-24393;Parent=PASSSERD06420.1
5	AnnotationFinalizer_	five_prime_UTR	37727156	37727236	.	-	.	ID=five_prime_utr-24392;Parent=PASSSERD06420.1
5	AnnotationFinalizer_	five_prime_UTR	37728186	37728674	.	-	.	ID=five_prime_utr-24391;Parent=PASSSERD06420.1
5	AnnotationFinalizer_	three_prime_UTR	37699456	37699660	.	-	.	ID=three_prime_utr-19763;Parent=PASSSERD06420.1
5	AnnotationFinalizer_	three_prime_UTR	37703437	37705041	.	-	.	ID=three_prime_utr-19762;Parent=PASSSERD06420.1
5	AnnotationFinalizer_	three_prime_UTR	37705584	37710355	.	-	.	ID=three_prime_utr-19761;Parent=PASSSERD06420.1
5	GAF	gene	37731271	37755825	.	+	.	ID=PASSSERD06421;combinedEvidence=4;complete=1;maxEvidence=4;maxTie=1.0;transcripts=1
5	GeMoMa	mRNA	37731271	37755825	2340	+	.	ID=PASSSERD06421.1;Parent=PASSSERD06421;aa=446;alternative="montanus_gene-ZNF410,onychos_gene-ZNF410,pyrgi_gene-ZNF410";avgCov=1112.8363;bestScore=2340;ce=9;evidence=4;iAA=1;lpm=446;maxGap=0;maxScore=2340;minCov=860;minSplitReads=811;nps=0;oldID=passerold_transcript:ENSPDOT00000020649_R0;pAA=1;prediction=0;raa=446;rce=9;ref-gene=passerold_gene:ENSPDOG00000013628;start=M;stop=*;sumWeight=3.6;tae=1;tde=1;tie=1;tpc=1
5	GeMoMa	exon	37731271	37731309	.	+	.	ID=nbis-exon-212061;Parent=PASSSERD06421.1;de=true;minCov=924;pc=1
5	GeMoMa	exon	37732445	37732651	.	+	.	ID=nbis-exon-212062;Parent=PASSSERD06421.1;de=true;minCov=924;pc=1
5	GeMoMa	exon	37741397	37741532	.	+	.	ID=nbis-exon-212063;Parent=PASSSERD06421.1;de=true;minCov=924;pc=1
5	GeMoMa	exon	37741829	37742062	.	+	.	ID=nbis-exon-212064;Parent=PASSSERD06421.1;de=true;minCov=924;pc=1
5	GeMoMa	exon	37742352	37742543	.	+	.	ID=nbis-exon-212065;Parent=PASSSERD06421.1;de=true;minCov=924;pc=1
5	GeMoMa	exon	37743376	37743535	.	+	.	ID=nbis-exon-212066;Parent=PASSSERD06421.1;de=true;minCov=924;pc=1
5	GeMoMa	exon	37743856	37744037	.	+	.	ID=nbis-exon-212067;Parent=PASSSERD06421.1;de=true;minCov=924;pc=1
5	GeMoMa	exon	37746696	37746785	.	+	.	ID=nbis-exon-212068;Parent=PASSSERD06421.1;de=true;minCov=924;pc=1
5	GeMoMa	exon	37747873	37747998	.	+	.	ID=nbis-exon-212069;Parent=PASSSERD06421.1;de=true;minCov=924;pc=1
5	GeMoMa	exon	37748572	37755825	.	+	.	ID=nbis-exon-212070;Parent=PASSSERD06421.1;de=true;minCov=924;pc=1
5	GeMoMa	CDS	37732619	37732651	.	+	0	ID=cds-193953;Parent=PASSSERD06421.1;de=true;minCov=924;pc=1
5	GeMoMa	CDS	37741397	37741532	.	+	0	ID=cds-193954;Parent=PASSSERD06421.1;ae=true;de=true;minCov=976;pc=1
5	GeMoMa	CDS	37741829	37742062	.	+	2	ID=cds-193955;Parent=PASSSERD06421.1;ae=true;de=true;minCov=948;pc=1
5	GeMoMa	CDS	37742352	37742543	.	+	2	ID=cds-193956;Parent=PASSSERD06421.1;ae=true;de=true;minCov=973;pc=1
5	GeMoMa	CDS	37743376	37743535	.	+	2	ID=cds-193957;Parent=PASSSERD06421.1;ae=true;de=true;minCov=958;pc=1
5	GeMoMa	CDS	37743856	37744037	.	+	1	ID=cds-193958;Parent=PASSSERD06421.1;ae=true;de=true;minCov=870;pc=1
5	GeMoMa	CDS	37746696	37746785	.	+	2	ID=cds-193959;Parent=PASSSERD06421.1;ae=true;de=true;minCov=860;pc=1
5	GeMoMa	CDS	37747873	37747998	.	+	2	ID=cds-193960;Parent=PASSSERD06421.1;ae=true;de=true;minCov=1101;pc=1
5	GeMoMa	CDS	37748572	37748756	.	+	2	ID=cds-193961;Parent=PASSSERD06421.1;ae=true;minCov=1067;pc=1
5	AnnotationFinalizer_	five_prime_UTR	37731271	37731309	.	+	.	ID=five_prime_utr-24395;Parent=PASSSERD06421.1
5	AnnotationFinalizer_	five_prime_UTR	37732445	37732618	.	+	.	ID=five_prime_utr-24396;Parent=PASSSERD06421.1
5	AnnotationFinalizer_	three_prime_UTR	37748757	37755825	.	+	.	ID=three_prime_utr-19764;Parent=PASSSERD06421.1
5	GAF	gene	37743780	37758994	.	-	.	ID=PASSSERD06422;combinedEvidence=4;complete=1;maxEvidence=4;maxTie=1.0;transcripts=1
5	GeMoMa	mRNA	37743780	37758994	2844	-	.	ID=PASSSERD06422.1;Parent=PASSSERD06422;aa=556;alternative="montanus_gene-FAM161B,onychos_gene-FAM161B,pyrgi_gene-FAM161B";avgCov=97.5036;bestScore=2844;ce=8;evidence=4;iAA=1;lpm=556;maxGap=0;maxScore=2844;minCov=28;minSplitReads=30;nps=0;oldID=passerold_transcript:ENSPDOT00000020662_R0;pAA=1;prediction=0;raa=556;rce=8;ref-gene=passerold_gene:ENSPDOG00000013636;start=M;stop=*;sumWeight=3.6;tae=1;tde=1;tie=1;tpc=1
5	GeMoMa	exon	37743780	37751695	.	-	.	ID=nbis-exon-212071;Parent=PASSSERD06422.1;de=true;minCov=28;pc=1
5	GeMoMa	exon	37751914	37752044	.	-	.	ID=nbis-exon-212072;Parent=PASSSERD06422.1;de=true;minCov=28;pc=1
5	GeMoMa	exon	37753435	37753534	.	-	.	ID=nbis-exon-212073;Parent=PASSSERD06422.1;de=true;minCov=28;pc=1
5	GeMoMa	exon	37754018	37754185	.	-	.	ID=nbis-exon-212074;Parent=PASSSERD06422.1;de=true;minCov=28;pc=1
5	GeMoMa	exon	37754467	37754594	.	-	.	ID=nbis-exon-212075;Parent=PASSSERD06422.1;de=true;minCov=28;pc=1
5	GeMoMa	exon	37754987	37755324	.	-	.	ID=nbis-exon-212076;Parent=PASSSERD06422.1;de=true;minCov=28;pc=1
5	GeMoMa	exon	37757053	37757615	.	-	.	ID=nbis-exon-212077;Parent=PASSSERD06422.1;de=true;minCov=28;pc=1
5	GeMoMa	exon	37758754	37758994	.	-	.	ID=nbis-exon-212078;Parent=PASSSERD06422.1;de=true;minCov=28;pc=1
5	GeMoMa	CDS	37751605	37751695	.	-	1	ID=cds-193969;Parent=PASSSERD06422.1;ae=true;minCov=84;pc=1
5	GeMoMa	CDS	37751914	37752044	.	-	0	ID=cds-193968;Parent=PASSSERD06422.1;ae=true;de=true;minCov=102;pc=1
5	GeMoMa	CDS	37753435	37753534	.	-	1	ID=cds-193967;Parent=PASSSERD06422.1;ae=true;de=true;minCov=129;pc=1
5	GeMoMa	CDS	37754018	37754185	.	-	1	ID=cds-193966;Parent=PASSSERD06422.1;ae=true;de=true;minCov=104;pc=1
5	GeMoMa	CDS	37754467	37754594	.	-	0	ID=cds-193965;Parent=PASSSERD06422.1;ae=true;de=true;minCov=98;pc=1
5	GeMoMa	CDS	37754987	37755324	.	-	2	ID=cds-193964;Parent=PASSSERD06422.1;ae=true;de=true;minCov=75;pc=1
5	GeMoMa	CDS	37757053	37757615	.	-	1	ID=cds-193963;Parent=PASSSERD06422.1;ae=true;de=true;minCov=53;pc=1
5	GeMoMa	CDS	37758754	37758902	.	-	0	ID=cds-193962;Parent=PASSSERD06422.1;de=true;minCov=28;pc=1
5	AnnotationFinalizer_	five_prime_UTR	37758903	37758994	.	-	.	ID=five_prime_utr-24397;Parent=PASSSERD06422.1
5	AnnotationFinalizer_	three_prime_UTR	37743780	37751604	.	-	.	ID=three_prime_utr-19765;Parent=PASSSERD06422.1
5	GAF	gene	37759128	37775744	.	+	.	ID=PASSSERD06423;combinedEvidence=4;complete=2;maxEvidence=4;maxTie=1.0;transcripts=2
5	GeMoMa	mRNA	37759128	37775744	2200	+	.	ID=PASSSERD06423.1;Parent=PASSSERD06423;aa=425;alternative="montanus_gene-COQ6,onychos_gene-COQ6,pyrgi_gene-COQ6";avgCov=1560.0298;bestScore=2200;ce=12;evidence=4;iAA=1;lpm=425;maxGap=0;maxScore=2200;minCov=210;minSplitReads=353;nps=0;oldID=passerold_transcript:ENSPDOT00000020782_R0;pAA=1;prediction=0;raa=425;rce=12;ref-gene=passerold_gene:ENSPDOG00000013662;start=M;stop=*;sumWeight=3.6;tae=1;tde=1;tie=1;tpc=1
5	GeMoMa	exon	37759128	37759436	.	+	.	ID=nbis-exon-212079;Parent=PASSSERD06423.1;de=true;minCov=210;pc=1
5	GeMoMa	exon	37761201	37761335	.	+	.	ID=nbis-exon-212080;Parent=PASSSERD06423.1;de=true;minCov=210;pc=1
5	GeMoMa	exon	37762034	37762092	.	+	.	ID=nbis-exon-212081;Parent=PASSSERD06423.1;de=true;minCov=210;pc=1
5	GeMoMa	exon	37763175	37763298	.	+	.	ID=nbis-exon-212082;Parent=PASSSERD06423.1;de=true;minCov=210;pc=1
5	GeMoMa	exon	37763736	37763866	.	+	.	ID=nbis-exon-212083;Parent=PASSSERD06423.1;de=true;minCov=210;pc=1
5	GeMoMa	exon	37764238	37764345	.	+	.	ID=nbis-exon-212084;Parent=PASSSERD06423.1;de=true;minCov=210;pc=1
5	GeMoMa	exon	37764435	37764497	.	+	.	ID=nbis-exon-212085;Parent=PASSSERD06423.1;de=true;minCov=210;pc=1
5	GeMoMa	exon	37764805	37764912	.	+	.	ID=nbis-exon-212086;Parent=PASSSERD06423.1;de=true;minCov=210;pc=1
5	GeMoMa	exon	37765311	37765513	.	+	.	ID=nbis-exon-212087;Parent=PASSSERD06423.1;de=true;minCov=210;pc=1
5	GeMoMa	exon	37766637	37766752	.	+	.	ID=nbis-exon-212088;Parent=PASSSERD06423.1;de=true;minCov=210;pc=1
5	GeMoMa	exon	37767108	37767274	.	+	.	ID=nbis-exon-212089;Parent=PASSSERD06423.1;de=true;minCov=210;pc=1
5	GeMoMa	exon	37768393	37775744	.	+	.	ID=nbis-exon-212090;Parent=PASSSERD06423.1;de=true;minCov=210;pc=1
5	GeMoMa	CDS	37759406	37759436	.	+	0	ID=cds-193970;Parent=PASSSERD06423.1;de=true;minCov=210;pc=1
5	GeMoMa	CDS	37761201	37761335	.	+	2	ID=cds-193971;Parent=PASSSERD06423.1;ae=true;de=true;minCov=406;pc=1
5	GeMoMa	CDS	37762034	37762092	.	+	2	ID=cds-193972;Parent=PASSSERD06423.1;ae=true;de=true;minCov=1268;pc=1
5	GeMoMa	CDS	37763175	37763298	.	+	0	ID=cds-193973;Parent=PASSSERD06423.1;ae=true;de=true;minCov=1257;pc=1
5	GeMoMa	CDS	37763736	37763866	.	+	2	ID=cds-193974;Parent=PASSSERD06423.1;ae=true;de=true;minCov=1734;pc=1
5	GeMoMa	CDS	37764238	37764345	.	+	0	ID=cds-193975;Parent=PASSSERD06423.1;ae=true;de=true;minCov=1586;pc=1
5	GeMoMa	CDS	37764435	37764497	.	+	0	ID=cds-193976;Parent=PASSSERD06423.1;ae=true;de=true;minCov=1606;pc=1
5	GeMoMa	CDS	37764805	37764912	.	+	0	ID=cds-193977;Parent=PASSSERD06423.1;ae=true;de=true;minCov=1569;pc=1
5	GeMoMa	CDS	37765311	37765513	.	+	0	ID=cds-193978;Parent=PASSSERD06423.1;ae=true;de=true;minCov=1379;pc=1
5	GeMoMa	CDS	37766637	37766752	.	+	1	ID=cds-193979;Parent=PASSSERD06423.1;ae=true;de=true;minCov=1431;pc=1
5	GeMoMa	CDS	37767108	37767274	.	+	2	ID=cds-193980;Parent=PASSSERD06423.1;ae=true;de=true;minCov=1397;pc=1
5	GeMoMa	CDS	37768393	37768422	.	+	0	ID=cds-193981;Parent=PASSSERD06423.1;ae=true;minCov=1447;pc=1
5	AnnotationFinalizer_	five_prime_UTR	37759128	37759405	.	+	.	ID=five_prime_utr-24398;Parent=PASSSERD06423.1
5	AnnotationFinalizer_	three_prime_UTR	37768423	37775744	.	+	.	ID=three_prime_utr-19766;Parent=PASSSERD06423.1
5	GeMoMa	mRNA	37759128	37775744	2000	+	.	ID=PASSSERD06423.2;Parent=PASSSERD06423;aa=391;avgCov=1643.2353;bestScore=2000;ce=11;evidence=1;iAA=0.9898;lpm=230;maxGap=0;maxScore=2020;minCov=1037;minSplitReads=1164;nps=0;oldID=montanus_rna-XM_039705206.1_R0;pAA=0.9949;prediction=0;raa=391;rce=11;ref-gene=montanus_gene-COQ6;start=M;stop=*;sumWeight=0.8;tae=1;tde=1;tie=1;tpc=1
5	GeMoMa	exon	37759128	37759436	.	+	.	ID=nbis-exon-212091;Parent=PASSSERD06423.2;de=true;minCov=1037;pc=1
5	GeMoMa	exon	37761201	37761335	.	+	.	ID=nbis-exon-212092;Parent=PASSSERD06423.2;de=true;minCov=1037;pc=1
5	GeMoMa	exon	37762034	37762092	.	+	.	ID=nbis-exon-212093;Parent=PASSSERD06423.2;de=true;minCov=1037;pc=1
5	GeMoMa	exon	37763175	37763298	.	+	.	ID=nbis-exon-212094;Parent=PASSSERD06423.2;de=true;minCov=1037;pc=1
5	GeMoMa	exon	37763736	37763866	.	+	.	ID=nbis-exon-212095;Parent=PASSSERD06423.2;de=true;minCov=1037;pc=1
5	GeMoMa	exon	37764238	37764345	.	+	.	ID=nbis-exon-212096;Parent=PASSSERD06423.2;de=true;minCov=1037;pc=1
5	GeMoMa	exon	37764435	37764497	.	+	.	ID=nbis-exon-212097;Parent=PASSSERD06423.2;de=true;minCov=1037;pc=1
5	GeMoMa	exon	37764805	37764912	.	+	.	ID=nbis-exon-212098;Parent=PASSSERD06423.2;de=true;minCov=1037;pc=1
5	GeMoMa	exon	37765311	37765513	.	+	.	ID=nbis-exon-212099;Parent=PASSSERD06423.2;de=true;minCov=1037;pc=1
5	GeMoMa	exon	37766637	37766752	.	+	.	ID=nbis-exon-212100;Parent=PASSSERD06423.2;de=true;minCov=1037;pc=1
5	GeMoMa	exon	37767108	37767274	.	+	.	ID=nbis-exon-212101;Parent=PASSSERD06423.2;de=true;minCov=1037;pc=1
5	GeMoMa	exon	37768393	37775744	.	+	.	ID=nbis-exon-212102;Parent=PASSSERD06423.2;de=true;minCov=1037;pc=1
5	GeMoMa	CDS	37761272	37761335	.	+	0	ID=cds-193982;Parent=PASSSERD06423.2;de=true;minCov=1037;pc=1
5	GeMoMa	CDS	37762034	37762092	.	+	2	ID=cds-193983;Parent=PASSSERD06423.2;ae=true;de=true;minCov=1268;pc=1
5	GeMoMa	CDS	37763175	37763298	.	+	0	ID=cds-193984;Parent=PASSSERD06423.2;ae=true;de=true;minCov=1257;pc=1
5	GeMoMa	CDS	37763736	37763866	.	+	2	ID=cds-193985;Parent=PASSSERD06423.2;ae=true;de=true;minCov=1734;pc=1
5	GeMoMa	CDS	37764238	37764345	.	+	0	ID=cds-193986;Parent=PASSSERD06423.2;ae=true;de=true;minCov=1586;pc=1
5	GeMoMa	CDS	37764435	37764497	.	+	0	ID=cds-193987;Parent=PASSSERD06423.2;ae=true;de=true;minCov=1606;pc=1
5	GeMoMa	CDS	37764805	37764912	.	+	0	ID=cds-193988;Parent=PASSSERD06423.2;ae=true;de=true;minCov=1569;pc=1
5	GeMoMa	CDS	37765311	37765513	.	+	0	ID=cds-193989;Parent=PASSSERD06423.2;ae=true;de=true;minCov=1379;pc=1
5	GeMoMa	CDS	37766637	37766752	.	+	1	ID=cds-193990;Parent=PASSSERD06423.2;ae=true;de=true;minCov=1431;pc=1
5	GeMoMa	CDS	37767108	37767274	.	+	2	ID=cds-193991;Parent=PASSSERD06423.2;ae=true;de=true;minCov=1397;pc=1
5	GeMoMa	CDS	37768393	37768422	.	+	0	ID=cds-193992;Parent=PASSSERD06423.2;ae=true;minCov=1447;pc=1
5	AnnotationFinalizer_	five_prime_UTR	37759128	37759436	.	+	.	ID=five_prime_utr-24399;Parent=PASSSERD06423.2
5	AnnotationFinalizer_	five_prime_UTR	37761201	37761271	.	+	.	ID=five_prime_utr-24400;Parent=PASSSERD06423.2
5	AnnotationFinalizer_	three_prime_UTR	37768423	37775744	.	+	.	ID=three_prime_utr-19767;Parent=PASSSERD06423.2
5	GAF	gene	37760058	37790304	.	-	.	ID=PASSSERD06424;combinedEvidence=4;complete=1;maxEvidence=4;maxTie=1.0;transcripts=1
5	GeMoMa	mRNA	37760058	37790304	2234	-	.	ID=PASSSERD06424.1;Parent=PASSSERD06424;aa=429;alternative="montanus_gene-ENTPD5,onychos_gene-ENTPD5,pyrgi_gene-ENTPD5";avgCov=4187.2665;bestScore=2234;ce=13;evidence=4;iAA=1;lpm=429;maxGap=0;maxScore=2234;minCov=2479;minSplitReads=3167;nps=0;oldID=passerold_transcript:ENSPDOT00000020823_R0;pAA=1;prediction=0;raa=429;rce=13;ref-gene=passerold_gene:ENSPDOG00000013727;start=M;stop=*;sumWeight=3.6;tae=1;tde=1;tie=1;tpc=1
5	GeMoMa	exon	37760058	37772144	.	-	.	ID=nbis-exon-212103;Parent=PASSSERD06424.1;de=true;minCov=2479;pc=1
5	GeMoMa	exon	37772311	37772426	.	-	.	ID=nbis-exon-212104;Parent=PASSSERD06424.1;de=true;minCov=2479;pc=1
5	GeMoMa	exon	37773870	37773926	.	-	.	ID=nbis-exon-212105;Parent=PASSSERD06424.1;de=true;minCov=2479;pc=1
5	GeMoMa	exon	37774266	37774406	.	-	.	ID=nbis-exon-212106;Parent=PASSSERD06424.1;de=true;minCov=2479;pc=1
5	GeMoMa	exon	37775254	37775355	.	-	.	ID=nbis-exon-212107;Parent=PASSSERD06424.1;de=true;minCov=2479;pc=1
5	GeMoMa	exon	37776748	37776809	.	-	.	ID=nbis-exon-212108;Parent=PASSSERD06424.1;de=true;minCov=2479;pc=1
5	GeMoMa	exon	37778014	37778093	.	-	.	ID=nbis-exon-212109;Parent=PASSSERD06424.1;de=true;minCov=2479;pc=1
5	GeMoMa	exon	37780648	37780736	.	-	.	ID=nbis-exon-212110;Parent=PASSSERD06424.1;de=true;minCov=2479;pc=1
5	GeMoMa	exon	37781584	37781619	.	-	.	ID=nbis-exon-212111;Parent=PASSSERD06424.1;de=true;minCov=2479;pc=1
5	GeMoMa	exon	37783158	37783233	.	-	.	ID=nbis-exon-212112;Parent=PASSSERD06424.1;de=true;minCov=2479;pc=1
5	GeMoMa	exon	37783579	37783722	.	-	.	ID=nbis-exon-212113;Parent=PASSSERD06424.1;de=true;minCov=2479;pc=1
5	GeMoMa	exon	37785012	37785091	.	-	.	ID=nbis-exon-212114;Parent=PASSSERD06424.1;de=true;minCov=2479;pc=1
5	GeMoMa	exon	37786295	37786572	.	-	.	ID=nbis-exon-212115;Parent=PASSSERD06424.1;de=true;minCov=2479;pc=1
5	GeMoMa	exon	37789412	37790304	.	-	.	ID=nbis-exon-212116;Parent=PASSSERD06424.1;de=true;minCov=2479;pc=1
5	GeMoMa	CDS	37772058	37772144	.	-	0	ID=cds-194005;Parent=PASSSERD06424.1;ae=true;minCov=4328;pc=1
5	GeMoMa	CDS	37772311	37772426	.	-	2	ID=cds-194004;Parent=PASSSERD06424.1;ae=true;de=true;minCov=4612;pc=1
5	GeMoMa	CDS	37773870	37773926	.	-	2	ID=cds-194003;Parent=PASSSERD06424.1;ae=true;de=true;minCov=5384;pc=1
5	GeMoMa	CDS	37774266	37774406	.	-	2	ID=cds-194002;Parent=PASSSERD06424.1;ae=true;de=true;minCov=4638;pc=1
5	GeMoMa	CDS	37775254	37775355	.	-	2	ID=cds-194001;Parent=PASSSERD06424.1;ae=true;de=true;minCov=3969;pc=1
5	GeMoMa	CDS	37776748	37776809	.	-	1	ID=cds-194000;Parent=PASSSERD06424.1;ae=true;de=true;minCov=3434;pc=1
5	GeMoMa	CDS	37778014	37778093	.	-	0	ID=cds-193999;Parent=PASSSERD06424.1;ae=true;de=true;minCov=3220;pc=1
5	GeMoMa	CDS	37780648	37780736	.	-	2	ID=cds-193998;Parent=PASSSERD06424.1;ae=true;de=true;minCov=3449;pc=1
5	GeMoMa	CDS	37781584	37781619	.	-	2	ID=cds-193997;Parent=PASSSERD06424.1;ae=true;de=true;minCov=3190;pc=1
5	GeMoMa	CDS	37783158	37783233	.	-	0	ID=cds-193996;Parent=PASSSERD06424.1;ae=true;de=true;minCov=3175;pc=1
5	GeMoMa	CDS	37783579	37783722	.	-	0	ID=cds-193995;Parent=PASSSERD06424.1;ae=true;de=true;minCov=3229;pc=1
5	GeMoMa	CDS	37785012	37785091	.	-	2	ID=cds-193994;Parent=PASSSERD06424.1;ae=true;de=true;minCov=3325;pc=1
5	GeMoMa	CDS	37786295	37786511	.	-	0	ID=cds-193993;Parent=PASSSERD06424.1;de=true;minCov=2479;pc=1
5	AnnotationFinalizer_	five_prime_UTR	37786512	37786572	.	-	.	ID=five_prime_utr-24402;Parent=PASSSERD06424.1
5	AnnotationFinalizer_	five_prime_UTR	37789412	37790304	.	-	.	ID=five_prime_utr-24401;Parent=PASSSERD06424.1
5	AnnotationFinalizer_	three_prime_UTR	37760058	37772057	.	-	.	ID=three_prime_utr-19768;Parent=PASSSERD06424.1
5	GAF	gene	37795531	37807688	.	-	.	ID=PASSSERD06425;combinedEvidence=2;complete=1;maxEvidence=2;maxTie=1.0;transcripts=1
5	GeMoMa	mRNA	37795531	37807688	2383	-	.	ID=PASSSERD06425.1;Parent=PASSSERD06425;aa=458;alternative="montanus_gene-ALDH6A1";avgCov=4199.9607;bestScore=2383;ce=9;evidence=2;iAA=1;lpm=458;maxGap=0;maxScore=2383;minCov=2925;minSplitReads=2908;nps=0;oldID=onychos_rna-XM_041395806.1_R0;pAA=1;prediction=0;raa=458;rce=9;ref-gene=onychos_gene-ALDH6A1;start=M;stop=*;sumWeight=1.8;tae=1;tde=1;tie=1;tpc=1
5	GeMoMa	exon	37795531	37797110	.	-	.	ID=nbis-exon-212117;Parent=PASSSERD06425.1;de=true;minCov=3110;pc=1
5	GeMoMa	exon	37797148	37798915	.	-	.	ID=nbis-exon-212118;Parent=PASSSERD06425.1;de=true;minCov=3110;pc=1
5	GeMoMa	exon	37799343	37799441	.	-	.	ID=nbis-exon-212119;Parent=PASSSERD06425.1;de=true;minCov=3110;pc=1
5	GeMoMa	exon	37799634	37799813	.	-	.	ID=nbis-exon-212120;Parent=PASSSERD06425.1;de=true;minCov=3110;pc=1
5	GeMoMa	exon	37800221	37800402	.	-	.	ID=nbis-exon-212121;Parent=PASSSERD06425.1;de=true;minCov=3110;pc=1
5	GeMoMa	exon	37801067	37801256	.	-	.	ID=nbis-exon-212122;Parent=PASSSERD06425.1;de=true;minCov=3110;pc=1
5	GeMoMa	exon	37801511	37801632	.	-	.	ID=nbis-exon-212123;Parent=PASSSERD06425.1;de=true;minCov=3110;pc=1
5	GeMoMa	exon	37802339	37802641	.	-	.	ID=nbis-exon-212124;Parent=PASSSERD06425.1;de=true;minCov=3110;pc=1
5	GeMoMa	exon	37803221	37803299	.	-	.	ID=nbis-exon-212125;Parent=PASSSERD06425.1;de=true;minCov=3110;pc=1
5	GeMoMa	exon	37803879	37804040	.	-	.	ID=nbis-exon-212126;Parent=PASSSERD06425.1;de=true;minCov=3110;pc=1
5	GeMoMa	exon	37805399	37805473	.	-	.	ID=nbis-exon-212127;Parent=PASSSERD06425.1;de=true;minCov=3110;pc=1
5	GeMoMa	exon	37807511	37807573	.	-	.	ID=nbis-exon-212128;Parent=PASSSERD06425.1;de=true;minCov=3110;pc=1
5	GeMoMa	exon	37807663	37807688	.	-	.	ID=nbis-exon-212129;Parent=PASSSERD06425.1;de=true;minCov=3110;pc=1
5	GeMoMa	CDS	37798811	37798915	.	-	0	ID=cds-194014;Parent=PASSSERD06425.1;ae=true;minCov=4904;pc=1
5	GeMoMa	CDS	37799343	37799441	.	-	0	ID=cds-194013;Parent=PASSSERD06425.1;ae=true;de=true;minCov=4603;pc=1
5	GeMoMa	CDS	37799634	37799813	.	-	0	ID=cds-194012;Parent=PASSSERD06425.1;ae=true;de=true;minCov=4192;pc=1
5	GeMoMa	CDS	37800221	37800402	.	-	2	ID=cds-194011;Parent=PASSSERD06425.1;ae=true;de=true;minCov=3681;pc=1
5	GeMoMa	CDS	37801067	37801256	.	-	0	ID=cds-194010;Parent=PASSSERD06425.1;ae=true;de=true;minCov=4270;pc=1
5	GeMoMa	CDS	37801511	37801632	.	-	2	ID=cds-194009;Parent=PASSSERD06425.1;ae=true;de=true;minCov=2934;pc=1
5	GeMoMa	CDS	37802339	37802641	.	-	2	ID=cds-194008;Parent=PASSSERD06425.1;ae=true;de=true;minCov=2925;pc=1
5	GeMoMa	CDS	37803221	37803299	.	-	0	ID=cds-194007;Parent=PASSSERD06425.1;ae=true;de=true;minCov=3006;pc=1
5	GeMoMa	CDS	37803879	37803992	.	-	0	ID=cds-194006;Parent=PASSSERD06425.1;de=true;minCov=3110;pc=1
5	AnnotationFinalizer_	five_prime_UTR	37803993	37804040	.	-	.	ID=five_prime_utr-24406;Parent=PASSSERD06425.1
5	AnnotationFinalizer_	five_prime_UTR	37805399	37805473	.	-	.	ID=five_prime_utr-24405;Parent=PASSSERD06425.1
5	AnnotationFinalizer_	five_prime_UTR	37807511	37807573	.	-	.	ID=five_prime_utr-24404;Parent=PASSSERD06425.1
5	AnnotationFinalizer_	five_prime_UTR	37807663	37807688	.	-	.	ID=five_prime_utr-24403;Parent=PASSSERD06425.1
5	AnnotationFinalizer_	three_prime_UTR	37795531	37797110	.	-	.	ID=three_prime_utr-19770;Parent=PASSSERD06425.1
5	AnnotationFinalizer_	three_prime_UTR	37797148	37798810	.	-	.	ID=three_prime_utr-19769;Parent=PASSSERD06425.1
5	GAF	gene	37868919	37912233	.	+	.	ID=PASSSERD06426;combinedEvidence=1;complete=1;maxEvidence=1;maxTie=0.4;transcripts=1
5	GeMoMa	mRNA	37868919	37912233	594	+	.	ID=PASSSERD06426.1;Parent=PASSSERD06426;aa=303;avgCov=2.0825;bestScore=1155;ce=6;evidence=1;iAA=0.4848;lpm=53;maxGap=9;maxScore=1559;minCov=0;minSplitReads=0;nps=0;oldID=pyrgi_rna-XM_041468158.1_R1;pAA=0.6333;prediction=1;raa=298;rce=6;ref-gene=pyrgi_gene-LOC121353930;start=M;stop=*;sumWeight=1.0;tae=0.6;tde=0.4;tie=0.4;tpc=0.7668
5	GeMoMa	exon	37868919	37869020	.	+	.	ID=nbis-exon-212130;Parent=PASSSERD06426.1;de=false;minCov=0;pc=0
5	GeMoMa	exon	37882701	37882785	.	+	.	ID=nbis-exon-212131;Parent=PASSSERD06426.1;de=false;minCov=0;pc=0
5	GeMoMa	exon	37892603	37892687	.	+	.	ID=nbis-exon-212132;Parent=PASSSERD06426.1;de=false;minCov=0;pc=0
5	GeMoMa	exon	37895481	37895604	.	+	.	ID=nbis-exon-212133;Parent=PASSSERD06426.1;de=false;minCov=0;pc=0
5	GeMoMa	exon	37910758	37910938	.	+	.	ID=nbis-exon-212134;Parent=PASSSERD06426.1;de=false;minCov=0;pc=0
5	GeMoMa	exon	37911902	37912233	.	+	.	ID=nbis-exon-212135;Parent=PASSSERD06426.1;de=false;minCov=0;pc=0
5	GeMoMa	CDS	37868919	37869020	.	+	0	ID=cds-194015;Parent=PASSSERD06426.1;de=false;minCov=0;pc=0
5	GeMoMa	CDS	37882701	37882785	.	+	0	ID=cds-194016;Parent=PASSSERD06426.1;ae=false;de=false;minCov=0;pc=0
5	GeMoMa	CDS	37892603	37892687	.	+	2	ID=cds-194017;Parent=PASSSERD06426.1;ae=true;de=true;minCov=2;pc=1
5	GeMoMa	CDS	37895481	37895604	.	+	1	ID=cds-194018;Parent=PASSSERD06426.1;ae=true;de=false;minCov=2;pc=1
5	GeMoMa	CDS	37910758	37910938	.	+	0	ID=cds-194019;Parent=PASSSERD06426.1;ae=false;de=true;minCov=0;pc=0.9945
5	GeMoMa	CDS	37911902	37912233	.	+	2	ID=cds-194020;Parent=PASSSERD06426.1;ae=true;minCov=0;pc=0.9277
5	GAF	gene	37917352	37938233	.	+	.	ID=PASSSERD06427;combinedEvidence=3;complete=1;maxEvidence=3;maxTie=0.5385;transcripts=1
5	GeMoMa	mRNA	37917352	37938233	2043	+	.	ID=PASSSERD06427.1;Parent=PASSSERD06427;aa=653;alternative="montanus_gene-ACSS1,onychos_gene-ACSS1";avgCov=3.8224;bestScore=3185;ce=14;evidence=3;iAA=0.5849;lpm=15;maxGap=19;maxScore=3582;minCov=0;minSplitReads=0;nps=0;oldID=pyrgi_rna-XM_041468127.1_R1;pAA=0.7155;prediction=1;raa=675;rce=14;ref-gene=pyrgi_gene-ACSS1;start=M;stop=*;sumWeight=2.8;tae=0.5385;tde=0.6154;tie=0.5385;tpc=0.8157
5	GeMoMa	exon	37917352	37917664	.	+	.	ID=nbis-exon-212136;Parent=PASSSERD06427.1;de=false;minCov=0;pc=0.4441
5	GeMoMa	exon	37919038	37919134	.	+	.	ID=nbis-exon-212137;Parent=PASSSERD06427.1;de=false;minCov=0;pc=0.4441
5	GeMoMa	exon	37920265	37920443	.	+	.	ID=nbis-exon-212138;Parent=PASSSERD06427.1;de=false;minCov=0;pc=0.4441
5	GeMoMa	exon	37920946	37921106	.	+	.	ID=nbis-exon-212139;Parent=PASSSERD06427.1;de=false;minCov=0;pc=0.4441
5	GeMoMa	exon	37921739	37921834	.	+	.	ID=nbis-exon-212140;Parent=PASSSERD06427.1;de=false;minCov=0;pc=0.4441
5	GeMoMa	exon	37923872	37924019	.	+	.	ID=nbis-exon-212141;Parent=PASSSERD06427.1;de=false;minCov=0;pc=0.4441
5	GeMoMa	exon	37924417	37924554	.	+	.	ID=nbis-exon-212142;Parent=PASSSERD06427.1;de=false;minCov=0;pc=0.4441
5	GeMoMa	exon	37924702	37924794	.	+	.	ID=nbis-exon-212143;Parent=PASSSERD06427.1;de=false;minCov=0;pc=0.4441
5	GeMoMa	exon	37925190	37925302	.	+	.	ID=nbis-exon-212144;Parent=PASSSERD06427.1;de=false;minCov=0;pc=0.4441
5	GeMoMa	exon	37925799	37925925	.	+	.	ID=nbis-exon-212145;Parent=PASSSERD06427.1;de=false;minCov=0;pc=0.4441
5	GeMoMa	exon	37926595	37926722	.	+	.	ID=nbis-exon-212146;Parent=PASSSERD06427.1;de=false;minCov=0;pc=0.4441
5	GeMoMa	exon	37926962	37927025	.	+	.	ID=nbis-exon-212147;Parent=PASSSERD06427.1;de=false;minCov=0;pc=0.4441
5	GeMoMa	exon	37927348	37927472	.	+	.	ID=nbis-exon-212148;Parent=PASSSERD06427.1;de=false;minCov=0;pc=0.4441
5	GeMoMa	exon	37927561	37933008	.	+	.	ID=nbis-exon-212149;Parent=PASSSERD06427.1;de=false;minCov=0;pc=0.4441
5	GeMoMa	exon	37933241	37938233	.	+	.	ID=nbis-exon-212150;Parent=PASSSERD06427.1;de=false;minCov=0;pc=0.4441
5	GeMoMa	CDS	37917352	37917664	.	+	0	ID=cds-194021;Parent=PASSSERD06427.1;de=false;minCov=0;pc=0.4441
5	GeMoMa	CDS	37919038	37919134	.	+	2	ID=cds-194022;Parent=PASSSERD06427.1;ae=false;de=false;minCov=0;pc=0.8969
5	GeMoMa	CDS	37920265	37920443	.	+	1	ID=cds-194023;Parent=PASSSERD06427.1;ae=false;de=false;minCov=1;pc=1
5	GeMoMa	CDS	37920946	37921106	.	+	2	ID=cds-194024;Parent=PASSSERD06427.1;ae=false;de=false;minCov=0;pc=0.1677
5	GeMoMa	CDS	37921739	37921834	.	+	0	ID=cds-194025;Parent=PASSSERD06427.1;ae=false;de=false;minCov=2;pc=1
5	GeMoMa	CDS	37923872	37924019	.	+	0	ID=cds-194026;Parent=PASSSERD06427.1;ae=false;de=true;minCov=0;pc=0.7095
5	GeMoMa	CDS	37924417	37924554	.	+	2	ID=cds-194027;Parent=PASSSERD06427.1;ae=true;de=true;minCov=5;pc=1
5	GeMoMa	CDS	37924702	37924794	.	+	2	ID=cds-194028;Parent=PASSSERD06427.1;ae=true;de=true;minCov=5;pc=1
5	GeMoMa	CDS	37925190	37925302	.	+	2	ID=cds-194029;Parent=PASSSERD06427.1;ae=true;de=true;minCov=3;pc=1
5	GeMoMa	CDS	37925799	37925925	.	+	0	ID=cds-194030;Parent=PASSSERD06427.1;ae=true;de=true;minCov=1;pc=1
5	GeMoMa	CDS	37926595	37926722	.	+	2	ID=cds-194031;Parent=PASSSERD06427.1;ae=true;de=true;minCov=1;pc=1
5	GeMoMa	CDS	37926962	37927025	.	+	0	ID=cds-194032;Parent=PASSSERD06427.1;ae=true;de=true;minCov=2;pc=1
5	GeMoMa	CDS	37927348	37927472	.	+	2	ID=cds-194033;Parent=PASSSERD06427.1;ae=false;de=true;minCov=1;pc=1
5	GeMoMa	CDS	37927561	37927737	.	+	0	ID=cds-194034;Parent=PASSSERD06427.1;ae=true;minCov=2;pc=1
5	AnnotationFinalizer_	three_prime_UTR	37927738	37933008	.	+	.	ID=three_prime_utr-19771;Parent=PASSSERD06427.1
5	AnnotationFinalizer_	three_prime_UTR	37933241	37938233	.	+	.	ID=three_prime_utr-19772;Parent=PASSSERD06427.1
5	GAF	gene	37927561	37951544	.	-	.	ID=PASSSERD06428;combinedEvidence=4;complete=5;maxEvidence=3;maxTie=1.0;transcripts=5
5	GeMoMa	mRNA	37927561	37943473	2641	-	.	ID=PASSSERD06428.3;Parent=PASSSERD06428;aa=510;alternative="onychos_gene-ABCD4,pyrgi_gene-ABCD4";avgCov=1305.7118;bestScore=2641;ce=16;evidence=3;iAA=1;lpm=510;maxGap=0;maxScore=2641;minCov=284;minSplitReads=217;nps=0;oldID=montanus_rna-XM_039705032.1_R0;pAA=1;prediction=0;raa=510;rce=16;ref-gene=montanus_gene-ABCD4;start=M;stop=*;sumWeight=2.8;tae=1;tde=1;tie=1;tpc=1
5	GeMoMa	exon	37927561	37928889	.	-	.	ID=nbis-exon-212189;Parent=PASSSERD06428.3;de=true;minCov=634;pc=1
5	GeMoMa	exon	37929032	37929147	.	-	.	ID=nbis-exon-212190;Parent=PASSSERD06428.3;de=true;minCov=634;pc=1
5	GeMoMa	exon	37930289	37930365	.	-	.	ID=nbis-exon-212191;Parent=PASSSERD06428.3;de=true;minCov=634;pc=1
5	GeMoMa	exon	37930710	37930762	.	-	.	ID=nbis-exon-212192;Parent=PASSSERD06428.3;de=true;minCov=634;pc=1
5	GeMoMa	exon	37931044	37931093	.	-	.	ID=nbis-exon-212193;Parent=PASSSERD06428.3;de=true;minCov=634;pc=1
5	GeMoMa	exon	37932169	37932205	.	-	.	ID=nbis-exon-212194;Parent=PASSSERD06428.3;de=true;minCov=634;pc=1
5	GeMoMa	exon	37932382	37932473	.	-	.	ID=nbis-exon-212195;Parent=PASSSERD06428.3;de=true;minCov=634;pc=1
5	GeMoMa	exon	37932765	37932973	.	-	.	ID=nbis-exon-212196;Parent=PASSSERD06428.3;de=true;minCov=634;pc=1
5	GeMoMa	exon	37933238	37933327	.	-	.	ID=nbis-exon-212197;Parent=PASSSERD06428.3;de=true;minCov=634;pc=1
5	GeMoMa	exon	37933519	37933610	.	-	.	ID=nbis-exon-212198;Parent=PASSSERD06428.3;de=true;minCov=634;pc=1
5	GeMoMa	exon	37934460	37934581	.	-	.	ID=nbis-exon-212199;Parent=PASSSERD06428.3;de=true;minCov=634;pc=1
5	GeMoMa	exon	37935513	37935607	.	-	.	ID=nbis-exon-212200;Parent=PASSSERD06428.3;de=true;minCov=634;pc=1
5	GeMoMa	exon	37938183	37938233	.	-	.	ID=nbis-exon-212201;Parent=PASSSERD06428.3;de=true;minCov=634;pc=1
5	GeMoMa	exon	37938925	37939050	.	-	.	ID=nbis-exon-212202;Parent=PASSSERD06428.3;de=true;minCov=634;pc=1
5	GeMoMa	exon	37939335	37939451	.	-	.	ID=nbis-exon-212203;Parent=PASSSERD06428.3;de=true;minCov=634;pc=1
5	GeMoMa	exon	37942644	37942783	.	-	.	ID=nbis-exon-212204;Parent=PASSSERD06428.3;de=true;minCov=634;pc=1
5	GeMoMa	exon	37942979	37943106	.	-	.	ID=nbis-exon-212205;Parent=PASSSERD06428.3;de=true;minCov=634;pc=1
5	GeMoMa	exon	37943227	37943351	.	-	.	ID=nbis-exon-212206;Parent=PASSSERD06428.3;de=true;minCov=634;pc=1
5	GeMoMa	exon	37943452	37943473	.	-	.	ID=nbis-exon-212207;Parent=PASSSERD06428.3;de=true;minCov=634;pc=1
5	GeMoMa	CDS	37928797	37928889	.	-	0	ID=cds-194088;Parent=PASSSERD06428.3;ae=true;minCov=1826;pc=1
5	GeMoMa	CDS	37929032	37929147	.	-	2	ID=cds-194087;Parent=PASSSERD06428.3;ae=true;de=true;minCov=1663;pc=1
5	GeMoMa	CDS	37930289	37930365	.	-	1	ID=cds-194086;Parent=PASSSERD06428.3;ae=true;de=true;minCov=1755;pc=1
5	GeMoMa	CDS	37930710	37930762	.	-	0	ID=cds-194085;Parent=PASSSERD06428.3;ae=true;de=true;minCov=1648;pc=1
5	GeMoMa	CDS	37931044	37931093	.	-	2	ID=cds-194084;Parent=PASSSERD06428.3;ae=true;de=true;minCov=1670;pc=1
5	GeMoMa	CDS	37932169	37932205	.	-	0	ID=cds-194083;Parent=PASSSERD06428.3;ae=true;de=true;minCov=1641;pc=1
5	GeMoMa	CDS	37932382	37932473	.	-	2	ID=cds-194082;Parent=PASSSERD06428.3;ae=true;de=true;minCov=1186;pc=1
5	GeMoMa	CDS	37932765	37932973	.	-	1	ID=cds-194081;Parent=PASSSERD06428.3;ae=true;de=true;minCov=284;pc=1
5	GeMoMa	CDS	37933238	37933327	.	-	1	ID=cds-194080;Parent=PASSSERD06428.3;ae=true;de=true;minCov=1214;pc=1
5	GeMoMa	CDS	37933519	37933610	.	-	0	ID=cds-194079;Parent=PASSSERD06428.3;ae=true;de=true;minCov=1162;pc=1
5	GeMoMa	CDS	37934460	37934581	.	-	2	ID=cds-194078;Parent=PASSSERD06428.3;ae=true;de=true;minCov=811;pc=1
5	GeMoMa	CDS	37935513	37935607	.	-	1	ID=cds-194077;Parent=PASSSERD06428.3;ae=true;de=true;minCov=738;pc=1
5	GeMoMa	CDS	37938183	37938233	.	-	1	ID=cds-194076;Parent=PASSSERD06428.3;ae=true;de=true;minCov=834;pc=1
5	GeMoMa	CDS	37938925	37939050	.	-	1	ID=cds-194075;Parent=PASSSERD06428.3;ae=true;de=true;minCov=628;pc=1
5	GeMoMa	CDS	37939335	37939451	.	-	1	ID=cds-194074;Parent=PASSSERD06428.3;ae=true;de=true;minCov=508;pc=1
5	GeMoMa	CDS	37942644	37942753	.	-	0	ID=cds-194073;Parent=PASSSERD06428.3;de=true;minCov=634;pc=1
5	AnnotationFinalizer_	five_prime_UTR	37942754	37942783	.	-	.	ID=five_prime_utr-24410;Parent=PASSSERD06428.3
5	AnnotationFinalizer_	five_prime_UTR	37942979	37943106	.	-	.	ID=five_prime_utr-24409;Parent=PASSSERD06428.3
5	AnnotationFinalizer_	five_prime_UTR	37943227	37943351	.	-	.	ID=five_prime_utr-24408;Parent=PASSSERD06428.3
5	AnnotationFinalizer_	five_prime_UTR	37943452	37943473	.	-	.	ID=five_prime_utr-24407;Parent=PASSSERD06428.3
5	AnnotationFinalizer_	three_prime_UTR	37927561	37928796	.	-	.	ID=three_prime_utr-19775;Parent=PASSSERD06428.3
5	GeMoMa	mRNA	37927561	37943473	2349	-	.	ID=PASSSERD06428.4;Parent=PASSSERD06428;aa=456;alternative="onychos_gene-ABCD4";avgCov=1377.2032;bestScore=2349;ce=15;evidence=2;iAA=1;lpm=456;maxGap=0;maxScore=2349;minCov=284;minSplitReads=217;nps=0;oldID=montanus_rna-XM_039705034.1_R0;pAA=1;prediction=0;raa=456;rce=15;ref-gene=montanus_gene-ABCD4;start=M;stop=*;sumWeight=1.8;tae=1;tde=1;tie=1;tpc=1
5	GeMoMa	exon	37927561	37928889	.	-	.	ID=nbis-exon-212208;Parent=PASSSERD06428.4;de=true;minCov=525;pc=1
5	GeMoMa	exon	37929032	37929147	.	-	.	ID=nbis-exon-212209;Parent=PASSSERD06428.4;de=true;minCov=525;pc=1
5	GeMoMa	exon	37930289	37930365	.	-	.	ID=nbis-exon-212210;Parent=PASSSERD06428.4;de=true;minCov=525;pc=1
5	GeMoMa	exon	37930710	37930762	.	-	.	ID=nbis-exon-212211;Parent=PASSSERD06428.4;de=true;minCov=525;pc=1
5	GeMoMa	exon	37931044	37931093	.	-	.	ID=nbis-exon-212212;Parent=PASSSERD06428.4;de=true;minCov=525;pc=1
5	GeMoMa	exon	37932169	37932205	.	-	.	ID=nbis-exon-212213;Parent=PASSSERD06428.4;de=true;minCov=525;pc=1
5	GeMoMa	exon	37932382	37932473	.	-	.	ID=nbis-exon-212214;Parent=PASSSERD06428.4;de=true;minCov=525;pc=1
5	GeMoMa	exon	37932765	37932973	.	-	.	ID=nbis-exon-212215;Parent=PASSSERD06428.4;de=true;minCov=525;pc=1
5	GeMoMa	exon	37933238	37933327	.	-	.	ID=nbis-exon-212216;Parent=PASSSERD06428.4;de=true;minCov=525;pc=1
5	GeMoMa	exon	37933519	37933610	.	-	.	ID=nbis-exon-212217;Parent=PASSSERD06428.4;de=true;minCov=525;pc=1
5	GeMoMa	exon	37934460	37934581	.	-	.	ID=nbis-exon-212218;Parent=PASSSERD06428.4;de=true;minCov=525;pc=1
5	GeMoMa	exon	37935513	37935607	.	-	.	ID=nbis-exon-212219;Parent=PASSSERD06428.4;de=true;minCov=525;pc=1
5	GeMoMa	exon	37938183	37938233	.	-	.	ID=nbis-exon-212220;Parent=PASSSERD06428.4;de=true;minCov=525;pc=1
5	GeMoMa	exon	37938925	37939050	.	-	.	ID=nbis-exon-212221;Parent=PASSSERD06428.4;de=true;minCov=525;pc=1
5	GeMoMa	exon	37939335	37942783	.	-	.	ID=nbis-exon-212222;Parent=PASSSERD06428.4;de=true;minCov=525;pc=1
5	GeMoMa	exon	37942979	37943106	.	-	.	ID=nbis-exon-212223;Parent=PASSSERD06428.4;de=true;minCov=525;pc=1
5	GeMoMa	exon	37943227	37943351	.	-	.	ID=nbis-exon-212224;Parent=PASSSERD06428.4;de=true;minCov=525;pc=1
5	GeMoMa	exon	37943452	37943473	.	-	.	ID=nbis-exon-212225;Parent=PASSSERD06428.4;de=true;minCov=525;pc=1
5	GeMoMa	CDS	37928797	37928889	.	-	0	ID=cds-194103;Parent=PASSSERD06428.4;ae=true;minCov=1826;pc=1
5	GeMoMa	CDS	37929032	37929147	.	-	2	ID=cds-194102;Parent=PASSSERD06428.4;ae=true;de=true;minCov=1663;pc=1
5	GeMoMa	CDS	37930289	37930365	.	-	1	ID=cds-194101;Parent=PASSSERD06428.4;ae=true;de=true;minCov=1755;pc=1
5	GeMoMa	CDS	37930710	37930762	.	-	0	ID=cds-194100;Parent=PASSSERD06428.4;ae=true;de=true;minCov=1648;pc=1
5	GeMoMa	CDS	37931044	37931093	.	-	2	ID=cds-194099;Parent=PASSSERD06428.4;ae=true;de=true;minCov=1670;pc=1
5	GeMoMa	CDS	37932169	37932205	.	-	0	ID=cds-194098;Parent=PASSSERD06428.4;ae=true;de=true;minCov=1641;pc=1
5	GeMoMa	CDS	37932382	37932473	.	-	2	ID=cds-194097;Parent=PASSSERD06428.4;ae=true;de=true;minCov=1186;pc=1
5	GeMoMa	CDS	37932765	37932973	.	-	1	ID=cds-194096;Parent=PASSSERD06428.4;ae=true;de=true;minCov=284;pc=1
5	GeMoMa	CDS	37933238	37933327	.	-	1	ID=cds-194095;Parent=PASSSERD06428.4;ae=true;de=true;minCov=1214;pc=1
5	GeMoMa	CDS	37933519	37933610	.	-	0	ID=cds-194094;Parent=PASSSERD06428.4;ae=true;de=true;minCov=1162;pc=1
5	GeMoMa	CDS	37934460	37934581	.	-	2	ID=cds-194093;Parent=PASSSERD06428.4;ae=true;de=true;minCov=811;pc=1
5	GeMoMa	CDS	37935513	37935607	.	-	1	ID=cds-194092;Parent=PASSSERD06428.4;ae=true;de=true;minCov=738;pc=1
5	GeMoMa	CDS	37938183	37938233	.	-	1	ID=cds-194091;Parent=PASSSERD06428.4;ae=true;de=true;minCov=834;pc=1
5	GeMoMa	CDS	37938925	37939050	.	-	1	ID=cds-194090;Parent=PASSSERD06428.4;ae=true;de=true;minCov=628;pc=1
5	GeMoMa	CDS	37939335	37939399	.	-	0	ID=cds-194089;Parent=PASSSERD06428.4;de=true;minCov=525;pc=1
5	AnnotationFinalizer_	five_prime_UTR	37939400	37942783	.	-	.	ID=five_prime_utr-24414;Parent=PASSSERD06428.4
5	AnnotationFinalizer_	five_prime_UTR	37942979	37943106	.	-	.	ID=five_prime_utr-24413;Parent=PASSSERD06428.4
5	AnnotationFinalizer_	five_prime_UTR	37943227	37943351	.	-	.	ID=five_prime_utr-24412;Parent=PASSSERD06428.4
5	AnnotationFinalizer_	five_prime_UTR	37943452	37943473	.	-	.	ID=five_prime_utr-24411;Parent=PASSSERD06428.4
5	AnnotationFinalizer_	three_prime_UTR	37927561	37928796	.	-	.	ID=three_prime_utr-19776;Parent=PASSSERD06428.4
5	GeMoMa	mRNA	37927561	37943473	2953	-	.	ID=PASSSERD06428.5;Parent=PASSSERD06428;aa=573;avgCov=1244.3502;bestScore=2953;ce=18;evidence=1;iAA=1;lpm=573;maxGap=0;maxScore=2953;minCov=420;minSplitReads=515;nps=0;oldID=passerold_transcript:ENSPDOT00000007037_R0;pAA=1;prediction=0;raa=573;rce=18;ref-gene=passerold_gene:ENSPDOG00000004712;start=M;stop=*;sumWeight=0.8;tae=1;tde=1;tie=1;tpc=1
5	GeMoMa	exon	37927561	37928889	.	-	.	ID=nbis-exon-212226;Parent=PASSSERD06428.5;de=true;minCov=420;pc=1
5	GeMoMa	exon	37929032	37929147	.	-	.	ID=nbis-exon-212227;Parent=PASSSERD06428.5;de=true;minCov=420;pc=1
5	GeMoMa	exon	37930289	37930365	.	-	.	ID=nbis-exon-212228;Parent=PASSSERD06428.5;de=true;minCov=420;pc=1
5	GeMoMa	exon	37930710	37930762	.	-	.	ID=nbis-exon-212229;Parent=PASSSERD06428.5;de=true;minCov=420;pc=1
5	GeMoMa	exon	37931044	37931093	.	-	.	ID=nbis-exon-212230;Parent=PASSSERD06428.5;de=true;minCov=420;pc=1
5	GeMoMa	exon	37932169	37932205	.	-	.	ID=nbis-exon-212231;Parent=PASSSERD06428.5;de=true;minCov=420;pc=1
5	GeMoMa	exon	37932382	37932473	.	-	.	ID=nbis-exon-212232;Parent=PASSSERD06428.5;de=true;minCov=420;pc=1
5	GeMoMa	exon	37932765	37932970	.	-	.	ID=nbis-exon-212233;Parent=PASSSERD06428.5;de=true;minCov=420;pc=1
5	GeMoMa	exon	37933238	37933327	.	-	.	ID=nbis-exon-212234;Parent=PASSSERD06428.5;de=true;minCov=420;pc=1
5	GeMoMa	exon	37933519	37933610	.	-	.	ID=nbis-exon-212235;Parent=PASSSERD06428.5;de=true;minCov=420;pc=1
5	GeMoMa	exon	37934460	37934581	.	-	.	ID=nbis-exon-212236;Parent=PASSSERD06428.5;de=true;minCov=420;pc=1
5	GeMoMa	exon	37935513	37935607	.	-	.	ID=nbis-exon-212237;Parent=PASSSERD06428.5;de=true;minCov=420;pc=1
5	GeMoMa	exon	37938183	37938233	.	-	.	ID=nbis-exon-212238;Parent=PASSSERD06428.5;de=true;minCov=420;pc=1
5	GeMoMa	exon	37938925	37939050	.	-	.	ID=nbis-exon-212239;Parent=PASSSERD06428.5;de=true;minCov=420;pc=1
5	GeMoMa	exon	37939335	37939451	.	-	.	ID=nbis-exon-212240;Parent=PASSSERD06428.5;de=true;minCov=420;pc=1
5	GeMoMa	exon	37942644	37942783	.	-	.	ID=nbis-exon-212241;Parent=PASSSERD06428.5;de=true;minCov=420;pc=1
5	GeMoMa	exon	37942979	37943106	.	-	.	ID=nbis-exon-212242;Parent=PASSSERD06428.5;de=true;minCov=420;pc=1
5	GeMoMa	exon	37943227	37943351	.	-	.	ID=nbis-exon-212243;Parent=PASSSERD06428.5;de=true;minCov=420;pc=1
5	GeMoMa	exon	37943452	37943473	.	-	.	ID=nbis-exon-212244;Parent=PASSSERD06428.5;de=true;minCov=420;pc=1
5	GeMoMa	CDS	37928797	37928889	.	-	0	ID=cds-194121;Parent=PASSSERD06428.5;ae=true;minCov=1826;pc=1
5	GeMoMa	CDS	37929032	37929147	.	-	2	ID=cds-194120;Parent=PASSSERD06428.5;ae=true;de=true;minCov=1663;pc=1
5	GeMoMa	CDS	37930289	37930365	.	-	1	ID=cds-194119;Parent=PASSSERD06428.5;ae=true;de=true;minCov=1755;pc=1
5	GeMoMa	CDS	37930710	37930762	.	-	0	ID=cds-194118;Parent=PASSSERD06428.5;ae=true;de=true;minCov=1648;pc=1
5	GeMoMa	CDS	37931044	37931093	.	-	2	ID=cds-194117;Parent=PASSSERD06428.5;ae=true;de=true;minCov=1670;pc=1
5	GeMoMa	CDS	37932169	37932205	.	-	0	ID=cds-194116;Parent=PASSSERD06428.5;ae=true;de=true;minCov=1641;pc=1
5	GeMoMa	CDS	37932382	37932473	.	-	2	ID=cds-194115;Parent=PASSSERD06428.5;ae=true;de=true;minCov=1186;pc=1
5	GeMoMa	CDS	37932765	37932970	.	-	1	ID=cds-194114;Parent=PASSSERD06428.5;ae=true;de=true;minCov=1201;pc=1
5	GeMoMa	CDS	37933238	37933327	.	-	1	ID=cds-194113;Parent=PASSSERD06428.5;ae=true;de=true;minCov=1214;pc=1
5	GeMoMa	CDS	37933519	37933610	.	-	0	ID=cds-194112;Parent=PASSSERD06428.5;ae=true;de=true;minCov=1162;pc=1
5	GeMoMa	CDS	37934460	37934581	.	-	2	ID=cds-194111;Parent=PASSSERD06428.5;ae=true;de=true;minCov=811;pc=1
5	GeMoMa	CDS	37935513	37935607	.	-	1	ID=cds-194110;Parent=PASSSERD06428.5;ae=true;de=true;minCov=738;pc=1
5	GeMoMa	CDS	37938183	37938233	.	-	1	ID=cds-194109;Parent=PASSSERD06428.5;ae=true;de=true;minCov=834;pc=1
5	GeMoMa	CDS	37938925	37939050	.	-	1	ID=cds-194108;Parent=PASSSERD06428.5;ae=true;de=true;minCov=628;pc=1
5	GeMoMa	CDS	37939335	37939451	.	-	1	ID=cds-194107;Parent=PASSSERD06428.5;ae=true;de=true;minCov=508;pc=1
5	GeMoMa	CDS	37942644	37942783	.	-	0	ID=cds-194106;Parent=PASSSERD06428.5;ae=true;de=true;minCov=634;pc=1
5	GeMoMa	CDS	37942979	37943106	.	-	2	ID=cds-194105;Parent=PASSSERD06428.5;ae=true;de=true;minCov=526;pc=1
5	GeMoMa	CDS	37943227	37943260	.	-	0	ID=cds-194104;Parent=PASSSERD06428.5;de=true;minCov=420;pc=1
5	AnnotationFinalizer_	five_prime_UTR	37943261	37943351	.	-	.	ID=five_prime_utr-24416;Parent=PASSSERD06428.5
5	AnnotationFinalizer_	five_prime_UTR	37943452	37943473	.	-	.	ID=five_prime_utr-24415;Parent=PASSSERD06428.5
5	AnnotationFinalizer_	three_prime_UTR	37927561	37928796	.	-	.	ID=three_prime_utr-19777;Parent=PASSSERD06428.5
5	GeMoMa	mRNA	37927561	37951544	3108	-	.	ID=PASSSERD06428.1;Parent=PASSSERD06428;aa=627;alternative="onychos_gene-ABCD4,pyrgi_gene-ABCD4";avgCov=1147.8182;bestScore=3108;ce=19;evidence=3;iAA=0.9729;lpm=552;maxGap=6;maxScore=3192;minCov=0;minSplitReads=0;nps=0;oldID=montanus_rna-XM_039705028.1_R0;pAA=0.9809;prediction=0;raa=620;rce=19;ref-gene=montanus_gene-ABCD4;start=M;stop=*;sumWeight=2.8;tae=1;tde=0.9444;tie=0.9444;tpc=0.9638
5	GeMoMa	exon	37927561	37928889	.	-	.	ID=nbis-exon-212151;Parent=PASSSERD06428.1;de=false;minCov=0;pc=0
5	GeMoMa	exon	37929032	37929147	.	-	.	ID=nbis-exon-212152;Parent=PASSSERD06428.1;de=false;minCov=0;pc=0
5	GeMoMa	exon	37930289	37930365	.	-	.	ID=nbis-exon-212153;Parent=PASSSERD06428.1;de=false;minCov=0;pc=0
5	GeMoMa	exon	37930710	37930762	.	-	.	ID=nbis-exon-212154;Parent=PASSSERD06428.1;de=false;minCov=0;pc=0
5	GeMoMa	exon	37931044	37931093	.	-	.	ID=nbis-exon-212155;Parent=PASSSERD06428.1;de=false;minCov=0;pc=0
5	GeMoMa	exon	37932169	37932205	.	-	.	ID=nbis-exon-212156;Parent=PASSSERD06428.1;de=false;minCov=0;pc=0
5	GeMoMa	exon	37932382	37932473	.	-	.	ID=nbis-exon-212157;Parent=PASSSERD06428.1;de=false;minCov=0;pc=0
5	GeMoMa	exon	37932765	37932973	.	-	.	ID=nbis-exon-212158;Parent=PASSSERD06428.1;de=false;minCov=0;pc=0
5	GeMoMa	exon	37933238	37933327	.	-	.	ID=nbis-exon-212159;Parent=PASSSERD06428.1;de=false;minCov=0;pc=0
5	GeMoMa	exon	37933519	37933610	.	-	.	ID=nbis-exon-212160;Parent=PASSSERD06428.1;de=false;minCov=0;pc=0
5	GeMoMa	exon	37934460	37934581	.	-	.	ID=nbis-exon-212161;Parent=PASSSERD06428.1;de=false;minCov=0;pc=0
5	GeMoMa	exon	37935513	37935607	.	-	.	ID=nbis-exon-212162;Parent=PASSSERD06428.1;de=false;minCov=0;pc=0
5	GeMoMa	exon	37938183	37938233	.	-	.	ID=nbis-exon-212163;Parent=PASSSERD06428.1;de=false;minCov=0;pc=0
5	GeMoMa	exon	37938925	37939050	.	-	.	ID=nbis-exon-212164;Parent=PASSSERD06428.1;de=false;minCov=0;pc=0
5	GeMoMa	exon	37939335	37939451	.	-	.	ID=nbis-exon-212165;Parent=PASSSERD06428.1;de=false;minCov=0;pc=0
5	GeMoMa	exon	37942644	37942783	.	-	.	ID=nbis-exon-212166;Parent=PASSSERD06428.1;de=false;minCov=0;pc=0
5	GeMoMa	exon	37942979	37943106	.	-	.	ID=nbis-exon-212167;Parent=PASSSERD06428.1;de=false;minCov=0;pc=0
5	GeMoMa	exon	37943227	37943351	.	-	.	ID=nbis-exon-212168;Parent=PASSSERD06428.1;de=false;minCov=0;pc=0
5	GeMoMa	exon	37951477	37951544	.	-	.	ID=nbis-exon-212169;Parent=PASSSERD06428.1;de=false;minCov=0;pc=0
5	GeMoMa	CDS	37928797	37928889	.	-	0	ID=cds-194053;Parent=PASSSERD06428.1;ae=true;minCov=1826;pc=1
5	GeMoMa	CDS	37929032	37929147	.	-	2	ID=cds-194052;Parent=PASSSERD06428.1;ae=true;de=true;minCov=1663;pc=1
5	GeMoMa	CDS	37930289	37930365	.	-	1	ID=cds-194051;Parent=PASSSERD06428.1;ae=true;de=true;minCov=1755;pc=1
5	GeMoMa	CDS	37930710	37930762	.	-	0	ID=cds-194050;Parent=PASSSERD06428.1;ae=true;de=true;minCov=1648;pc=1
5	GeMoMa	CDS	37931044	37931093	.	-	2	ID=cds-194049;Parent=PASSSERD06428.1;ae=true;de=true;minCov=1670;pc=1
5	GeMoMa	CDS	37932169	37932205	.	-	0	ID=cds-194048;Parent=PASSSERD06428.1;ae=true;de=true;minCov=1641;pc=1
5	GeMoMa	CDS	37932382	37932473	.	-	2	ID=cds-194047;Parent=PASSSERD06428.1;ae=true;de=true;minCov=1186;pc=1
5	GeMoMa	CDS	37932765	37932973	.	-	1	ID=cds-194046;Parent=PASSSERD06428.1;ae=true;de=true;minCov=284;pc=1
5	GeMoMa	CDS	37933238	37933327	.	-	1	ID=cds-194045;Parent=PASSSERD06428.1;ae=true;de=true;minCov=1214;pc=1
5	GeMoMa	CDS	37933519	37933610	.	-	0	ID=cds-194044;Parent=PASSSERD06428.1;ae=true;de=true;minCov=1162;pc=1
5	GeMoMa	CDS	37934460	37934581	.	-	2	ID=cds-194043;Parent=PASSSERD06428.1;ae=true;de=true;minCov=811;pc=1
5	GeMoMa	CDS	37935513	37935607	.	-	1	ID=cds-194042;Parent=PASSSERD06428.1;ae=true;de=true;minCov=738;pc=1
5	GeMoMa	CDS	37938183	37938233	.	-	1	ID=cds-194041;Parent=PASSSERD06428.1;ae=true;de=true;minCov=834;pc=1
5	GeMoMa	CDS	37938925	37939050	.	-	1	ID=cds-194040;Parent=PASSSERD06428.1;ae=true;de=true;minCov=628;pc=1
5	GeMoMa	CDS	37939335	37939451	.	-	1	ID=cds-194039;Parent=PASSSERD06428.1;ae=true;de=true;minCov=508;pc=1
5	GeMoMa	CDS	37942644	37942783	.	-	0	ID=cds-194038;Parent=PASSSERD06428.1;ae=true;de=true;minCov=634;pc=1
5	GeMoMa	CDS	37942979	37943106	.	-	2	ID=cds-194037;Parent=PASSSERD06428.1;ae=true;de=true;minCov=526;pc=1
5	GeMoMa	CDS	37943227	37943351	.	-	1	ID=cds-194036;Parent=PASSSERD06428.1;ae=true;de=true;minCov=76;pc=1
5	GeMoMa	CDS	37951477	37951544	.	-	0	ID=cds-194035;Parent=PASSSERD06428.1;de=false;minCov=0;pc=0
5	AnnotationFinalizer_	three_prime_UTR	37927561	37928796	.	-	.	ID=three_prime_utr-19773;Parent=PASSSERD06428.1
5	GeMoMa	mRNA	37927561	37951544	3104	-	.	ID=PASSSERD06428.2;Parent=PASSSERD06428;aa=626;alternative="onychos_gene-ABCD4,pyrgi_gene-ABCD4";avgCov=1149.1949;bestScore=3104;ce=19;evidence=3;iAA=0.9728;lpm=551;maxGap=6;maxScore=3188;minCov=0;minSplitReads=0;nps=0;oldID=montanus_rna-XM_039705029.1_R0;pAA=0.9808;prediction=0;raa=619;rce=19;ref-gene=montanus_gene-ABCD4;start=M;stop=*;sumWeight=2.8;tae=1;tde=0.9444;tie=0.9444;tpc=0.9638
5	GeMoMa	exon	37927561	37928889	.	-	.	ID=nbis-exon-212170;Parent=PASSSERD06428.2;de=false;minCov=0;pc=0
5	GeMoMa	exon	37929032	37929147	.	-	.	ID=nbis-exon-212171;Parent=PASSSERD06428.2;de=false;minCov=0;pc=0
5	GeMoMa	exon	37930289	37930365	.	-	.	ID=nbis-exon-212172;Parent=PASSSERD06428.2;de=false;minCov=0;pc=0
5	GeMoMa	exon	37930710	37930762	.	-	.	ID=nbis-exon-212173;Parent=PASSSERD06428.2;de=false;minCov=0;pc=0
5	GeMoMa	exon	37931044	37931093	.	-	.	ID=nbis-exon-212174;Parent=PASSSERD06428.2;de=false;minCov=0;pc=0
5	GeMoMa	exon	37932169	37932205	.	-	.	ID=nbis-exon-212175;Parent=PASSSERD06428.2;de=false;minCov=0;pc=0
5	GeMoMa	exon	37932382	37932473	.	-	.	ID=nbis-exon-212176;Parent=PASSSERD06428.2;de=false;minCov=0;pc=0
5	GeMoMa	exon	37932765	37932970	.	-	.	ID=nbis-exon-212177;Parent=PASSSERD06428.2;de=false;minCov=0;pc=0
5	GeMoMa	exon	37933238	37933327	.	-	.	ID=nbis-exon-212178;Parent=PASSSERD06428.2;de=false;minCov=0;pc=0
5	GeMoMa	exon	37933519	37933610	.	-	.	ID=nbis-exon-212179;Parent=PASSSERD06428.2;de=false;minCov=0;pc=0
5	GeMoMa	exon	37934460	37934581	.	-	.	ID=nbis-exon-212180;Parent=PASSSERD06428.2;de=false;minCov=0;pc=0
5	GeMoMa	exon	37935513	37935607	.	-	.	ID=nbis-exon-212181;Parent=PASSSERD06428.2;de=false;minCov=0;pc=0
5	GeMoMa	exon	37938183	37938233	.	-	.	ID=nbis-exon-212182;Parent=PASSSERD06428.2;de=false;minCov=0;pc=0
5	GeMoMa	exon	37938925	37939050	.	-	.	ID=nbis-exon-212183;Parent=PASSSERD06428.2;de=false;minCov=0;pc=0
5	GeMoMa	exon	37939335	37939451	.	-	.	ID=nbis-exon-212184;Parent=PASSSERD06428.2;de=false;minCov=0;pc=0
5	GeMoMa	exon	37942644	37942783	.	-	.	ID=nbis-exon-212185;Parent=PASSSERD06428.2;de=false;minCov=0;pc=0
5	GeMoMa	exon	37942979	37943106	.	-	.	ID=nbis-exon-212186;Parent=PASSSERD06428.2;de=false;minCov=0;pc=0
5	GeMoMa	exon	37943227	37943351	.	-	.	ID=nbis-exon-212187;Parent=PASSSERD06428.2;de=false;minCov=0;pc=0
5	GeMoMa	exon	37951477	37951544	.	-	.	ID=nbis-exon-212188;Parent=PASSSERD06428.2;de=false;minCov=0;pc=0
5	GeMoMa	CDS	37928797	37928889	.	-	0	ID=cds-194072;Parent=PASSSERD06428.2;ae=true;minCov=1826;pc=1
5	GeMoMa	CDS	37929032	37929147	.	-	2	ID=cds-194071;Parent=PASSSERD06428.2;ae=true;de=true;minCov=1663;pc=1
5	GeMoMa	CDS	37930289	37930365	.	-	1	ID=cds-194070;Parent=PASSSERD06428.2;ae=true;de=true;minCov=1755;pc=1
5	GeMoMa	CDS	37930710	37930762	.	-	0	ID=cds-194069;Parent=PASSSERD06428.2;ae=true;de=true;minCov=1648;pc=1
5	GeMoMa	CDS	37931044	37931093	.	-	2	ID=cds-194068;Parent=PASSSERD06428.2;ae=true;de=true;minCov=1670;pc=1
5	GeMoMa	CDS	37932169	37932205	.	-	0	ID=cds-194067;Parent=PASSSERD06428.2;ae=true;de=true;minCov=1641;pc=1
5	GeMoMa	CDS	37932382	37932473	.	-	2	ID=cds-194066;Parent=PASSSERD06428.2;ae=true;de=true;minCov=1186;pc=1
5	GeMoMa	CDS	37932765	37932970	.	-	1	ID=cds-194065;Parent=PASSSERD06428.2;ae=true;de=true;minCov=1201;pc=1
5	GeMoMa	CDS	37933238	37933327	.	-	1	ID=cds-194064;Parent=PASSSERD06428.2;ae=true;de=true;minCov=1214;pc=1
5	GeMoMa	CDS	37933519	37933610	.	-	0	ID=cds-194063;Parent=PASSSERD06428.2;ae=true;de=true;minCov=1162;pc=1
5	GeMoMa	CDS	37934460	37934581	.	-	2	ID=cds-194062;Parent=PASSSERD06428.2;ae=true;de=true;minCov=811;pc=1
5	GeMoMa	CDS	37935513	37935607	.	-	1	ID=cds-194061;Parent=PASSSERD06428.2;ae=true;de=true;minCov=738;pc=1
5	GeMoMa	CDS	37938183	37938233	.	-	1	ID=cds-194060;Parent=PASSSERD06428.2;ae=true;de=true;minCov=834;pc=1
5	GeMoMa	CDS	37938925	37939050	.	-	1	ID=cds-194059;Parent=PASSSERD06428.2;ae=true;de=true;minCov=628;pc=1
5	GeMoMa	CDS	37939335	37939451	.	-	1	ID=cds-194058;Parent=PASSSERD06428.2;ae=true;de=true;minCov=508;pc=1
5	GeMoMa	CDS	37942644	37942783	.	-	0	ID=cds-194057;Parent=PASSSERD06428.2;ae=true;de=true;minCov=634;pc=1
5	GeMoMa	CDS	37942979	37943106	.	-	2	ID=cds-194056;Parent=PASSSERD06428.2;ae=true;de=true;minCov=526;pc=1
5	GeMoMa	CDS	37943227	37943351	.	-	1	ID=cds-194055;Parent=PASSSERD06428.2;ae=true;de=true;minCov=76;pc=1
5	GeMoMa	CDS	37951477	37951544	.	-	0	ID=cds-194054;Parent=PASSSERD06428.2;de=false;minCov=0;pc=0
5	AnnotationFinalizer_	three_prime_UTR	37927561	37928796	.	-	.	ID=three_prime_utr-19774;Parent=PASSSERD06428.2
5	GAF	gene	37955441	37957927	.	+	.	ID=PASSSERD06429;combinedEvidence=4;complete=1;maxEvidence=4;maxTie=NA;transcripts=1
5	GeMoMa	mRNA	37955441	37957927	3565	+	.	ID=PASSSERD06429.1;Parent=PASSSERD06429;aa=676;alternative="montanus_gene-VRTN,onychos_gene-VRTN,pyrgi_gene-VRTN";avgCov=0.8817;bestScore=3565;ce=1;evidence=4;iAA=1;lpm=676;maxGap=0;maxScore=3565;minCov=0;minSplitReads=NA;nps=0;oldID=passerold_transcript:ENSPDOT00000007124_R0;pAA=1;prediction=0;raa=676;rce=1;ref-gene=passerold_gene:ENSPDOG00000004790;start=M;stop=*;sumWeight=3.6;tae=NA;tde=NA;tie=NA;tpc=0.4773
5	GeMoMa	exon	37955441	37957927	.	+	.	ID=nbis-exon-212245;Parent=PASSSERD06429.1;minCov=0;pc=0.4773
5	GeMoMa	CDS	37955442	37957469	.	+	0	ID=cds-194122;Parent=PASSSERD06429.1;minCov=0;pc=0.4773
5	AnnotationFinalizer_	five_prime_UTR	37955441	37955441	.	+	.	ID=five_prime_utr-24417;Parent=PASSSERD06429.1
5	AnnotationFinalizer_	three_prime_UTR	37957470	37957927	.	+	.	ID=three_prime_utr-19778;Parent=PASSSERD06429.1
5	GAF	gene	37967779	37983906	.	-	.	ID=PASSSERD06430;combinedEvidence=4;complete=1;maxEvidence=4;maxTie=1.0;transcripts=1
5	GeMoMa	mRNA	37967779	37983906	1234	-	.	ID=PASSSERD06430.1;Parent=PASSSERD06430;aa=242;alternative="montanus_gene-SYNDIG1,onychos_gene-SYNDIG1,onychos_gene-SYNDIG1L,passerold_gene:ENSPDOG00000001017,passerold_gene:ENSPDOG00000004796,pyrgi_gene-SYNDIG1,pyrgi_gene-SYNDIG1L";avgCov=13.2397;bestScore=1234;ce=3;evidence=4;iAA=1;lpm=242;maxGap=0;maxScore=1234;minCov=2;minSplitReads=9;nps=0;oldID=montanus_rna-XM_039705507.1_R0;pAA=1;prediction=0;raa=242;rce=3;ref-gene=montanus_gene-SYNDIG1L;start=M;stop=*;sumWeight=3.6;tae=1;tde=1;tie=1;tpc=1
5	GeMoMa	exon	37967779	37968416	.	-	.	ID=nbis-exon-212246;Parent=PASSSERD06430.1;de=true;minCov=2;pc=1
5	GeMoMa	exon	37970015	37970152	.	-	.	ID=nbis-exon-212247;Parent=PASSSERD06430.1;de=true;minCov=2;pc=1
5	GeMoMa	exon	37971374	37971829	.	-	.	ID=nbis-exon-212248;Parent=PASSSERD06430.1;de=true;minCov=2;pc=1
5	GeMoMa	exon	37983881	37983906	.	-	.	ID=nbis-exon-212249;Parent=PASSSERD06430.1;de=true;minCov=2;pc=1
5	GeMoMa	CDS	37968258	37968416	.	-	0	ID=cds-194125;Parent=PASSSERD06430.1;ae=true;minCov=12;pc=1
5	GeMoMa	CDS	37970015	37970152	.	-	0	ID=cds-194124;Parent=PASSSERD06430.1;ae=true;de=true;minCov=9;pc=1
5	GeMoMa	CDS	37971374	37971802	.	-	0	ID=cds-194123;Parent=PASSSERD06430.1;de=true;minCov=2;pc=1
5	AnnotationFinalizer_	five_prime_UTR	37971803	37971829	.	-	.	ID=five_prime_utr-24419;Parent=PASSSERD06430.1
5	AnnotationFinalizer_	five_prime_UTR	37983881	37983906	.	-	.	ID=five_prime_utr-24418;Parent=PASSSERD06430.1
5	AnnotationFinalizer_	three_prime_UTR	37967779	37968257	.	-	.	ID=three_prime_utr-19779;Parent=PASSSERD06430.1
5	GAF	gene	38015833	38022018	.	-	.	ID=PASSSERD06431;combinedEvidence=2;complete=1;maxEvidence=2;maxTie=1.0;transcripts=1
5	GeMoMa	mRNA	38015833	38022018	885	-	.	ID=PASSSERD06431.1;Parent=PASSSERD06431;aa=173;alternative="pyrgi_gene-ISCA2";avgCov=4559.6146;bestScore=885;ce=4;evidence=2;iAA=0.9505;lpm=170;maxGap=9;maxScore=956;minCov=1655;minSplitReads=3999;nps=0;oldID=onychos_rna-XM_041399491.1_R0;pAA=0.9505;prediction=0;raa=182;rce=4;ref-gene=onychos_gene-ISCA2;start=M;stop=*;sumWeight=2.0;tae=1;tde=1;tie=1;tpc=1
5	GeMoMa	exon	38015833	38021157	.	-	.	ID=nbis-exon-212250;Parent=PASSSERD06431.1;de=true;minCov=1655;pc=1
5	GeMoMa	exon	38021351	38021466	.	-	.	ID=nbis-exon-212251;Parent=PASSSERD06431.1;de=true;minCov=1655;pc=1
5	GeMoMa	exon	38021606	38021774	.	-	.	ID=nbis-exon-212252;Parent=PASSSERD06431.1;de=true;minCov=1655;pc=1
5	GeMoMa	exon	38021936	38022018	.	-	.	ID=nbis-exon-212253;Parent=PASSSERD06431.1;de=true;minCov=1655;pc=1
5	GeMoMa	CDS	38020983	38021157	.	-	1	ID=cds-194129;Parent=PASSSERD06431.1;ae=true;minCov=4101;pc=1
5	GeMoMa	CDS	38021351	38021466	.	-	0	ID=cds-194128;Parent=PASSSERD06431.1;ae=true;de=true;minCov=3933;pc=1
5	GeMoMa	CDS	38021606	38021774	.	-	1	ID=cds-194127;Parent=PASSSERD06431.1;ae=true;de=true;minCov=3586;pc=1
5	GeMoMa	CDS	38021936	38021994	.	-	0	ID=cds-194126;Parent=PASSSERD06431.1;de=true;minCov=1655;pc=1
5	AnnotationFinalizer_	five_prime_UTR	38021995	38022018	.	-	.	ID=five_prime_utr-24420;Parent=PASSSERD06431.1
5	AnnotationFinalizer_	three_prime_UTR	38015833	38020982	.	-	.	ID=three_prime_utr-19780;Parent=PASSSERD06431.1
5	GAF	gene	38015833	38028908	.	+	.	ID=PASSSERD06432;combinedEvidence=3;complete=1;maxEvidence=3;maxTie=1.0;transcripts=1
5	GeMoMa	mRNA	38015833	38028908	800	+	.	ID=PASSSERD06432.1;Parent=PASSSERD06432;aa=151;alternative="onychos_gene-NPC2,pyrgi_gene-NPC2";avgCov=2185.6049;bestScore=800;ce=4;evidence=3;iAA=1;lpm=151;maxGap=0;maxScore=800;minCov=353;minSplitReads=918;nps=0;oldID=passerold_transcript:ENSPDOT00000007169_R0;pAA=1;prediction=0;raa=151;rce=4;ref-gene=passerold_gene:ENSPDOG00000004827;start=M;stop=*;sumWeight=2.8;tae=1;tde=1;tie=1;tpc=1
5	GeMoMa	exon	38015833	38022010	.	+	.	ID=nbis-exon-212254;Parent=PASSSERD06432.1;de=true;minCov=353;pc=1
5	GeMoMa	exon	38026558	38026651	.	+	.	ID=nbis-exon-212255;Parent=PASSSERD06432.1;de=true;minCov=353;pc=1
5	GeMoMa	exon	38026732	38026839	.	+	.	ID=nbis-exon-212256;Parent=PASSSERD06432.1;de=true;minCov=353;pc=1
5	GeMoMa	exon	38027029	38027201	.	+	.	ID=nbis-exon-212257;Parent=PASSSERD06432.1;de=true;minCov=353;pc=1
5	GeMoMa	exon	38027817	38028908	.	+	.	ID=nbis-exon-212258;Parent=PASSSERD06432.1;de=true;minCov=353;pc=1
5	GeMoMa	CDS	38026567	38026651	.	+	0	ID=cds-194130;Parent=PASSSERD06432.1;de=true;minCov=353;pc=1
5	GeMoMa	CDS	38026732	38026839	.	+	2	ID=cds-194131;Parent=PASSSERD06432.1;ae=true;de=true;minCov=941;pc=1
5	GeMoMa	CDS	38027029	38027201	.	+	2	ID=cds-194132;Parent=PASSSERD06432.1;ae=true;de=true;minCov=2018;pc=1
5	GeMoMa	CDS	38027817	38027903	.	+	0	ID=cds-194133;Parent=PASSSERD06432.1;ae=true;minCov=2490;pc=1
5	AnnotationFinalizer_	five_prime_UTR	38015833	38022010	.	+	.	ID=five_prime_utr-24421;Parent=PASSSERD06432.1
5	AnnotationFinalizer_	five_prime_UTR	38026558	38026566	.	+	.	ID=five_prime_utr-24422;Parent=PASSSERD06432.1
5	AnnotationFinalizer_	three_prime_UTR	38027904	38028908	.	+	.	ID=three_prime_utr-19781;Parent=PASSSERD06432.1
5	GAF	gene	38029258	38100550	.	-	.	ID=PASSSERD06433;combinedEvidence=4;complete=4;maxEvidence=4;maxTie=0.9706;transcripts=4
5	GeMoMa	mRNA	38029258	38100550	9795	-	.	ID=PASSSERD06433.1;Parent=PASSSERD06433;aa=1750;alternative="montanus_gene-LTBP2,onychos_gene-LTBP2,pyrgi_gene-LTBP2";avgCov=171.4579;bestScore=9795;ce=35;evidence=4;iAA=1;lpm=1750;maxGap=0;maxScore=9795;minCov=50;minSplitReads=0;nps=0;oldID=passerold_transcript:ENSPDOT00000007216_R0;pAA=1;prediction=0;raa=1750;rce=35;ref-gene=passerold_gene:ENSPDOG00000004858;start=M;stop=*;sumWeight=3.6;tae=0.9706;tde=0.9706;tie=0.9706;tpc=1
5	GeMoMa	exon	38029258	38030132	.	-	.	ID=nbis-exon-212259;Parent=PASSSERD06433.1;de=true;minCov=86;pc=1
5	GeMoMa	exon	38033272	38033421	.	-	.	ID=nbis-exon-212260;Parent=PASSSERD06433.1;de=true;minCov=86;pc=1
5	GeMoMa	exon	38033656	38033919	.	-	.	ID=nbis-exon-212261;Parent=PASSSERD06433.1;de=true;minCov=86;pc=1
5	GeMoMa	exon	38034414	38034581	.	-	.	ID=nbis-exon-212262;Parent=PASSSERD06433.1;de=true;minCov=86;pc=1
5	GeMoMa	exon	38034827	38034967	.	-	.	ID=nbis-exon-212263;Parent=PASSSERD06433.1;de=true;minCov=86;pc=1
5	GeMoMa	exon	38035202	38035330	.	-	.	ID=nbis-exon-212264;Parent=PASSSERD06433.1;de=true;minCov=86;pc=1
5	GeMoMa	exon	38035920	38036000	.	-	.	ID=nbis-exon-212265;Parent=PASSSERD06433.1;de=true;minCov=86;pc=1
5	GeMoMa	exon	38036114	38036305	.	-	.	ID=nbis-exon-212266;Parent=PASSSERD06433.1;de=true;minCov=86;pc=1
5	GeMoMa	exon	38036580	38036723	.	-	.	ID=nbis-exon-212267;Parent=PASSSERD06433.1;de=true;minCov=86;pc=1
5	GeMoMa	exon	38037483	38037608	.	-	.	ID=nbis-exon-212268;Parent=PASSSERD06433.1;de=true;minCov=86;pc=1
5	GeMoMa	exon	38038574	38038705	.	-	.	ID=nbis-exon-212269;Parent=PASSSERD06433.1;de=true;minCov=86;pc=1
5	GeMoMa	exon	38038935	38039057	.	-	.	ID=nbis-exon-212270;Parent=PASSSERD06433.1;de=true;minCov=86;pc=1
5	GeMoMa	exon	38039156	38039281	.	-	.	ID=nbis-exon-212271;Parent=PASSSERD06433.1;de=true;minCov=86;pc=1
5	GeMoMa	exon	38039585	38039707	.	-	.	ID=nbis-exon-212272;Parent=PASSSERD06433.1;de=true;minCov=86;pc=1
5	GeMoMa	exon	38042055	38042180	.	-	.	ID=nbis-exon-212273;Parent=PASSSERD06433.1;de=true;minCov=86;pc=1
5	GeMoMa	exon	38042379	38042501	.	-	.	ID=nbis-exon-212274;Parent=PASSSERD06433.1;de=true;minCov=86;pc=1
5	GeMoMa	exon	38042709	38042828	.	-	.	ID=nbis-exon-212275;Parent=PASSSERD06433.1;de=true;minCov=86;pc=1
5	GeMoMa	exon	38043777	38043896	.	-	.	ID=nbis-exon-212276;Parent=PASSSERD06433.1;de=true;minCov=86;pc=1
5	GeMoMa	exon	38044302	38044430	.	-	.	ID=nbis-exon-212277;Parent=PASSSERD06433.1;de=true;minCov=86;pc=1
5	GeMoMa	exon	38044621	38044746	.	-	.	ID=nbis-exon-212278;Parent=PASSSERD06433.1;de=true;minCov=86;pc=1
5	GeMoMa	exon	38045749	38045835	.	-	.	ID=nbis-exon-212279;Parent=PASSSERD06433.1;de=true;minCov=86;pc=1
5	GeMoMa	exon	38046245	38046284	.	-	.	ID=nbis-exon-212280;Parent=PASSSERD06433.1;de=true;minCov=86;pc=1
5	GeMoMa	exon	38047989	38048011	.	-	.	ID=nbis-exon-212281;Parent=PASSSERD06433.1;de=true;minCov=86;pc=1
5	GeMoMa	exon	38048534	38048764	.	-	.	ID=nbis-exon-212282;Parent=PASSSERD06433.1;de=true;minCov=86;pc=1
5	GeMoMa	exon	38049563	38049727	.	-	.	ID=nbis-exon-212283;Parent=PASSSERD06433.1;de=true;minCov=86;pc=1
5	GeMoMa	exon	38050178	38050300	.	-	.	ID=nbis-exon-212284;Parent=PASSSERD06433.1;de=true;minCov=86;pc=1
5	GeMoMa	exon	38054076	38054150	.	-	.	ID=nbis-exon-212285;Parent=PASSSERD06433.1;de=true;minCov=86;pc=1
5	GeMoMa	exon	38062680	38062782	.	-	.	ID=nbis-exon-212286;Parent=PASSSERD06433.1;de=true;minCov=86;pc=1
5	GeMoMa	exon	38064315	38064583	.	-	.	ID=nbis-exon-212287;Parent=PASSSERD06433.1;de=true;minCov=86;pc=1
5	GeMoMa	exon	38064921	38065121	.	-	.	ID=nbis-exon-212288;Parent=PASSSERD06433.1;de=true;minCov=86;pc=1
5	GeMoMa	exon	38066601	38066771	.	-	.	ID=nbis-exon-212289;Parent=PASSSERD06433.1;de=true;minCov=86;pc=1
5	GeMoMa	exon	38068209	38068390	.	-	.	ID=nbis-exon-212290;Parent=PASSSERD06433.1;de=true;minCov=86;pc=1
5	GeMoMa	exon	38086105	38086348	.	-	.	ID=nbis-exon-212291;Parent=PASSSERD06433.1;de=true;minCov=86;pc=1
5	GeMoMa	exon	38091867	38091937	.	-	.	ID=nbis-exon-212292;Parent=PASSSERD06433.1;de=true;minCov=86;pc=1
5	GeMoMa	exon	38099714	38100550	.	-	.	ID=nbis-exon-212293;Parent=PASSSERD06433.1;de=true;minCov=86;pc=1
5	GeMoMa	CDS	38029966	38030132	.	-	2	ID=cds-194168;Parent=PASSSERD06433.1;ae=true;minCov=318;pc=1
5	GeMoMa	CDS	38033272	38033421	.	-	2	ID=cds-194167;Parent=PASSSERD06433.1;ae=true;de=true;minCov=140;pc=1
5	GeMoMa	CDS	38033656	38033919	.	-	2	ID=cds-194166;Parent=PASSSERD06433.1;ae=true;de=true;minCov=128;pc=1
5	GeMoMa	CDS	38034414	38034581	.	-	2	ID=cds-194165;Parent=PASSSERD06433.1;ae=true;de=true;minCov=171;pc=1
5	GeMoMa	CDS	38034827	38034967	.	-	2	ID=cds-194164;Parent=PASSSERD06433.1;ae=true;de=true;minCov=227;pc=1
5	GeMoMa	CDS	38035202	38035330	.	-	2	ID=cds-194163;Parent=PASSSERD06433.1;ae=true;de=true;minCov=221;pc=1
5	GeMoMa	CDS	38035920	38036000	.	-	2	ID=cds-194162;Parent=PASSSERD06433.1;ae=true;de=true;minCov=233;pc=1
5	GeMoMa	CDS	38036114	38036305	.	-	2	ID=cds-194161;Parent=PASSSERD06433.1;ae=true;de=true;minCov=175;pc=1
5	GeMoMa	CDS	38036580	38036723	.	-	2	ID=cds-194160;Parent=PASSSERD06433.1;ae=true;de=true;minCov=144;pc=1
5	GeMoMa	CDS	38037483	38037608	.	-	2	ID=cds-194159;Parent=PASSSERD06433.1;ae=true;de=true;minCov=145;pc=1
5	GeMoMa	CDS	38038574	38038705	.	-	2	ID=cds-194158;Parent=PASSSERD06433.1;ae=true;de=true;minCov=151;pc=1
5	GeMoMa	CDS	38038935	38039057	.	-	2	ID=cds-194157;Parent=PASSSERD06433.1;ae=true;de=true;minCov=150;pc=1
5	GeMoMa	CDS	38039156	38039281	.	-	2	ID=cds-194156;Parent=PASSSERD06433.1;ae=true;de=true;minCov=160;pc=1
5	GeMoMa	CDS	38039585	38039707	.	-	2	ID=cds-194155;Parent=PASSSERD06433.1;ae=true;de=true;minCov=159;pc=1
5	GeMoMa	CDS	38042055	38042180	.	-	2	ID=cds-194154;Parent=PASSSERD06433.1;ae=true;de=true;minCov=218;pc=1
5	GeMoMa	CDS	38042379	38042501	.	-	2	ID=cds-194153;Parent=PASSSERD06433.1;ae=true;de=true;minCov=181;pc=1
5	GeMoMa	CDS	38042709	38042828	.	-	2	ID=cds-194152;Parent=PASSSERD06433.1;ae=true;de=true;minCov=151;pc=1
5	GeMoMa	CDS	38043777	38043896	.	-	2	ID=cds-194151;Parent=PASSSERD06433.1;ae=true;de=true;minCov=124;pc=1
5	GeMoMa	CDS	38044302	38044430	.	-	2	ID=cds-194150;Parent=PASSSERD06433.1;ae=true;de=true;minCov=77;pc=1
5	GeMoMa	CDS	38044621	38044746	.	-	2	ID=cds-194149;Parent=PASSSERD06433.1;ae=true;de=true;minCov=76;pc=1
5	GeMoMa	CDS	38045749	38045835	.	-	2	ID=cds-194148;Parent=PASSSERD06433.1;ae=true;de=true;minCov=67;pc=1
5	GeMoMa	CDS	38046245	38046284	.	-	0	ID=cds-194147;Parent=PASSSERD06433.1;ae=true;de=true;minCov=74;pc=1
5	GeMoMa	CDS	38047989	38048011	.	-	2	ID=cds-194146;Parent=PASSSERD06433.1;ae=true;de=true;minCov=71;pc=1
5	GeMoMa	CDS	38048534	38048764	.	-	2	ID=cds-194145;Parent=PASSSERD06433.1;ae=true;de=true;minCov=80;pc=1
5	GeMoMa	CDS	38049563	38049727	.	-	2	ID=cds-194144;Parent=PASSSERD06433.1;ae=true;de=true;minCov=50;pc=1
5	GeMoMa	CDS	38050178	38050300	.	-	2	ID=cds-194143;Parent=PASSSERD06433.1;ae=true;de=true;minCov=81;pc=1
5	GeMoMa	CDS	38054076	38054150	.	-	2	ID=cds-194142;Parent=PASSSERD06433.1;ae=true;de=true;minCov=97;pc=1
5	GeMoMa	CDS	38062680	38062782	.	-	0	ID=cds-194141;Parent=PASSSERD06433.1;ae=true;de=true;minCov=97;pc=1
5	GeMoMa	CDS	38064315	38064583	.	-	2	ID=cds-194140;Parent=PASSSERD06433.1;ae=true;de=true;minCov=89;pc=1
5	GeMoMa	CDS	38064921	38065121	.	-	2	ID=cds-194139;Parent=PASSSERD06433.1;ae=true;de=true;minCov=117;pc=1
5	GeMoMa	CDS	38066601	38066771	.	-	2	ID=cds-194138;Parent=PASSSERD06433.1;ae=true;de=true;minCov=110;pc=1
5	GeMoMa	CDS	38068209	38068390	.	-	1	ID=cds-194137;Parent=PASSSERD06433.1;ae=false;de=true;minCov=96;pc=1
5	GeMoMa	CDS	38086105	38086348	.	-	2	ID=cds-194136;Parent=PASSSERD06433.1;ae=true;de=false;minCov=120;pc=1
5	GeMoMa	CDS	38091867	38091937	.	-	1	ID=cds-194135;Parent=PASSSERD06433.1;ae=true;de=true;minCov=197;pc=1
5	GeMoMa	CDS	38099714	38100168	.	-	0	ID=cds-194134;Parent=PASSSERD06433.1;de=true;minCov=86;pc=1
5	AnnotationFinalizer_	five_prime_UTR	38100169	38100550	.	-	.	ID=five_prime_utr-24423;Parent=PASSSERD06433.1
5	AnnotationFinalizer_	three_prime_UTR	38029258	38029965	.	-	.	ID=three_prime_utr-19782;Parent=PASSSERD06433.1
5	GeMoMa	mRNA	38029258	38100550	9751	-	.	ID=PASSSERD06433.2;Parent=PASSSERD06433;aa=1749;alternative="onychos_gene-LTBP2,pyrgi_gene-LTBP2";avgCov=171.5102;bestScore=9751;ce=35;evidence=3;iAA=0.9954;lpm=670;maxGap=0;maxScore=9798;minCov=50;minSplitReads=0;nps=0;oldID=montanus_rna-XM_039705366.1_R0;pAA=0.9966;prediction=0;raa=1749;rce=35;ref-gene=montanus_gene-LTBP2;start=M;stop=*;sumWeight=2.8;tae=0.9706;tde=0.9706;tie=0.9706;tpc=1
5	GeMoMa	exon	38029258	38030132	.	-	.	ID=nbis-exon-212294;Parent=PASSSERD06433.2;de=true;minCov=86;pc=1
5	GeMoMa	exon	38033272	38033421	.	-	.	ID=nbis-exon-212295;Parent=PASSSERD06433.2;de=true;minCov=86;pc=1
5	GeMoMa	exon	38033656	38033919	.	-	.	ID=nbis-exon-212296;Parent=PASSSERD06433.2;de=true;minCov=86;pc=1
5	GeMoMa	exon	38034414	38034581	.	-	.	ID=nbis-exon-212297;Parent=PASSSERD06433.2;de=true;minCov=86;pc=1
5	GeMoMa	exon	38034827	38034967	.	-	.	ID=nbis-exon-212298;Parent=PASSSERD06433.2;de=true;minCov=86;pc=1
5	GeMoMa	exon	38035202	38035330	.	-	.	ID=nbis-exon-212299;Parent=PASSSERD06433.2;de=true;minCov=86;pc=1
5	GeMoMa	exon	38035920	38036000	.	-	.	ID=nbis-exon-212300;Parent=PASSSERD06433.2;de=true;minCov=86;pc=1
5	GeMoMa	exon	38036114	38036305	.	-	.	ID=nbis-exon-212301;Parent=PASSSERD06433.2;de=true;minCov=86;pc=1
5	GeMoMa	exon	38036580	38036723	.	-	.	ID=nbis-exon-212302;Parent=PASSSERD06433.2;de=true;minCov=86;pc=1
5	GeMoMa	exon	38037483	38037608	.	-	.	ID=nbis-exon-212303;Parent=PASSSERD06433.2;de=true;minCov=86;pc=1
5	GeMoMa	exon	38038574	38038705	.	-	.	ID=nbis-exon-212304;Parent=PASSSERD06433.2;de=true;minCov=86;pc=1
5	GeMoMa	exon	38038935	38039057	.	-	.	ID=nbis-exon-212305;Parent=PASSSERD06433.2;de=true;minCov=86;pc=1
5	GeMoMa	exon	38039156	38039281	.	-	.	ID=nbis-exon-212306;Parent=PASSSERD06433.2;de=true;minCov=86;pc=1
5	GeMoMa	exon	38039585	38039707	.	-	.	ID=nbis-exon-212307;Parent=PASSSERD06433.2;de=true;minCov=86;pc=1
5	GeMoMa	exon	38042055	38042180	.	-	.	ID=nbis-exon-212308;Parent=PASSSERD06433.2;de=true;minCov=86;pc=1
5	GeMoMa	exon	38042379	38042501	.	-	.	ID=nbis-exon-212309;Parent=PASSSERD06433.2;de=true;minCov=86;pc=1
5	GeMoMa	exon	38042709	38042828	.	-	.	ID=nbis-exon-212310;Parent=PASSSERD06433.2;de=true;minCov=86;pc=1
5	GeMoMa	exon	38043777	38043896	.	-	.	ID=nbis-exon-212311;Parent=PASSSERD06433.2;de=true;minCov=86;pc=1
5	GeMoMa	exon	38044302	38044430	.	-	.	ID=nbis-exon-212312;Parent=PASSSERD06433.2;de=true;minCov=86;pc=1
5	GeMoMa	exon	38044621	38044746	.	-	.	ID=nbis-exon-212313;Parent=PASSSERD06433.2;de=true;minCov=86;pc=1
5	GeMoMa	exon	38045749	38045832	.	-	.	ID=nbis-exon-212314;Parent=PASSSERD06433.2;de=true;minCov=86;pc=1
5	GeMoMa	exon	38046245	38046284	.	-	.	ID=nbis-exon-212315;Parent=PASSSERD06433.2;de=true;minCov=86;pc=1
5	GeMoMa	exon	38047989	38048011	.	-	.	ID=nbis-exon-212316;Parent=PASSSERD06433.2;de=true;minCov=86;pc=1
5	GeMoMa	exon	38048534	38048764	.	-	.	ID=nbis-exon-212317;Parent=PASSSERD06433.2;de=true;minCov=86;pc=1
5	GeMoMa	exon	38049563	38049727	.	-	.	ID=nbis-exon-212318;Parent=PASSSERD06433.2;de=true;minCov=86;pc=1
5	GeMoMa	exon	38050178	38050300	.	-	.	ID=nbis-exon-212319;Parent=PASSSERD06433.2;de=true;minCov=86;pc=1
5	GeMoMa	exon	38054076	38054150	.	-	.	ID=nbis-exon-212320;Parent=PASSSERD06433.2;de=true;minCov=86;pc=1
5	GeMoMa	exon	38062680	38062782	.	-	.	ID=nbis-exon-212321;Parent=PASSSERD06433.2;de=true;minCov=86;pc=1
5	GeMoMa	exon	38064315	38064583	.	-	.	ID=nbis-exon-212322;Parent=PASSSERD06433.2;de=true;minCov=86;pc=1
5	GeMoMa	exon	38064921	38065121	.	-	.	ID=nbis-exon-212323;Parent=PASSSERD06433.2;de=true;minCov=86;pc=1
5	GeMoMa	exon	38066601	38066771	.	-	.	ID=nbis-exon-212324;Parent=PASSSERD06433.2;de=true;minCov=86;pc=1
5	GeMoMa	exon	38068209	38068390	.	-	.	ID=nbis-exon-212325;Parent=PASSSERD06433.2;de=true;minCov=86;pc=1
5	GeMoMa	exon	38086105	38086348	.	-	.	ID=nbis-exon-212326;Parent=PASSSERD06433.2;de=true;minCov=86;pc=1
5	GeMoMa	exon	38091867	38091937	.	-	.	ID=nbis-exon-212327;Parent=PASSSERD06433.2;de=true;minCov=86;pc=1
5	GeMoMa	exon	38099714	38100550	.	-	.	ID=nbis-exon-212328;Parent=PASSSERD06433.2;de=true;minCov=86;pc=1
5	GeMoMa	CDS	38029966	38030132	.	-	2	ID=cds-194203;Parent=PASSSERD06433.2;ae=true;minCov=318;pc=1
5	GeMoMa	CDS	38033272	38033421	.	-	2	ID=cds-194202;Parent=PASSSERD06433.2;ae=true;de=true;minCov=140;pc=1
5	GeMoMa	CDS	38033656	38033919	.	-	2	ID=cds-194201;Parent=PASSSERD06433.2;ae=true;de=true;minCov=128;pc=1
5	GeMoMa	CDS	38034414	38034581	.	-	2	ID=cds-194200;Parent=PASSSERD06433.2;ae=true;de=true;minCov=171;pc=1
5	GeMoMa	CDS	38034827	38034967	.	-	2	ID=cds-194199;Parent=PASSSERD06433.2;ae=true;de=true;minCov=227;pc=1
5	GeMoMa	CDS	38035202	38035330	.	-	2	ID=cds-194198;Parent=PASSSERD06433.2;ae=true;de=true;minCov=221;pc=1
5	GeMoMa	CDS	38035920	38036000	.	-	2	ID=cds-194197;Parent=PASSSERD06433.2;ae=true;de=true;minCov=233;pc=1
5	GeMoMa	CDS	38036114	38036305	.	-	2	ID=cds-194196;Parent=PASSSERD06433.2;ae=true;de=true;minCov=175;pc=1
5	GeMoMa	CDS	38036580	38036723	.	-	2	ID=cds-194195;Parent=PASSSERD06433.2;ae=true;de=true;minCov=144;pc=1
5	GeMoMa	CDS	38037483	38037608	.	-	2	ID=cds-194194;Parent=PASSSERD06433.2;ae=true;de=true;minCov=145;pc=1
5	GeMoMa	CDS	38038574	38038705	.	-	2	ID=cds-194193;Parent=PASSSERD06433.2;ae=true;de=true;minCov=151;pc=1
5	GeMoMa	CDS	38038935	38039057	.	-	2	ID=cds-194192;Parent=PASSSERD06433.2;ae=true;de=true;minCov=150;pc=1
5	GeMoMa	CDS	38039156	38039281	.	-	2	ID=cds-194191;Parent=PASSSERD06433.2;ae=true;de=true;minCov=160;pc=1
5	GeMoMa	CDS	38039585	38039707	.	-	2	ID=cds-194190;Parent=PASSSERD06433.2;ae=true;de=true;minCov=159;pc=1
5	GeMoMa	CDS	38042055	38042180	.	-	2	ID=cds-194189;Parent=PASSSERD06433.2;ae=true;de=true;minCov=218;pc=1
5	GeMoMa	CDS	38042379	38042501	.	-	2	ID=cds-194188;Parent=PASSSERD06433.2;ae=true;de=true;minCov=181;pc=1
5	GeMoMa	CDS	38042709	38042828	.	-	2	ID=cds-194187;Parent=PASSSERD06433.2;ae=true;de=true;minCov=151;pc=1
5	GeMoMa	CDS	38043777	38043896	.	-	2	ID=cds-194186;Parent=PASSSERD06433.2;ae=true;de=true;minCov=124;pc=1
5	GeMoMa	CDS	38044302	38044430	.	-	2	ID=cds-194185;Parent=PASSSERD06433.2;ae=true;de=true;minCov=77;pc=1
5	GeMoMa	CDS	38044621	38044746	.	-	2	ID=cds-194184;Parent=PASSSERD06433.2;ae=true;de=true;minCov=76;pc=1
5	GeMoMa	CDS	38045749	38045832	.	-	2	ID=cds-194183;Parent=PASSSERD06433.2;ae=true;de=true;minCov=67;pc=1
5	GeMoMa	CDS	38046245	38046284	.	-	0	ID=cds-194182;Parent=PASSSERD06433.2;ae=true;de=true;minCov=74;pc=1
5	GeMoMa	CDS	38047989	38048011	.	-	2	ID=cds-194181;Parent=PASSSERD06433.2;ae=true;de=true;minCov=71;pc=1
5	GeMoMa	CDS	38048534	38048764	.	-	2	ID=cds-194180;Parent=PASSSERD06433.2;ae=true;de=true;minCov=80;pc=1
5	GeMoMa	CDS	38049563	38049727	.	-	2	ID=cds-194179;Parent=PASSSERD06433.2;ae=true;de=true;minCov=50;pc=1
5	GeMoMa	CDS	38050178	38050300	.	-	2	ID=cds-194178;Parent=PASSSERD06433.2;ae=true;de=true;minCov=81;pc=1
5	GeMoMa	CDS	38054076	38054150	.	-	2	ID=cds-194177;Parent=PASSSERD06433.2;ae=true;de=true;minCov=97;pc=1
5	GeMoMa	CDS	38062680	38062782	.	-	0	ID=cds-194176;Parent=PASSSERD06433.2;ae=true;de=true;minCov=97;pc=1
5	GeMoMa	CDS	38064315	38064583	.	-	2	ID=cds-194175;Parent=PASSSERD06433.2;ae=true;de=true;minCov=89;pc=1
5	GeMoMa	CDS	38064921	38065121	.	-	2	ID=cds-194174;Parent=PASSSERD06433.2;ae=true;de=true;minCov=117;pc=1
5	GeMoMa	CDS	38066601	38066771	.	-	2	ID=cds-194173;Parent=PASSSERD06433.2;ae=true;de=true;minCov=110;pc=1
5	GeMoMa	CDS	38068209	38068390	.	-	1	ID=cds-194172;Parent=PASSSERD06433.2;ae=false;de=true;minCov=96;pc=1
5	GeMoMa	CDS	38086105	38086348	.	-	2	ID=cds-194171;Parent=PASSSERD06433.2;ae=true;de=false;minCov=120;pc=1
5	GeMoMa	CDS	38091867	38091937	.	-	1	ID=cds-194170;Parent=PASSSERD06433.2;ae=true;de=true;minCov=197;pc=1
5	GeMoMa	CDS	38099714	38100168	.	-	0	ID=cds-194169;Parent=PASSSERD06433.2;de=true;minCov=86;pc=1
5	AnnotationFinalizer_	five_prime_UTR	38100169	38100550	.	-	.	ID=five_prime_utr-24424;Parent=PASSSERD06433.2
5	AnnotationFinalizer_	three_prime_UTR	38029258	38029965	.	-	.	ID=three_prime_utr-19783;Parent=PASSSERD06433.2
5	GeMoMa	mRNA	38029258	38100550	9049	-	.	ID=PASSSERD06433.3;Parent=PASSSERD06433;aa=1645;alternative="pyrgi_gene-LTBP2";avgCov=169.8344;bestScore=9049;ce=33;evidence=2;iAA=0.9824;lpm=514;maxGap=0;maxScore=9212;minCov=50;minSplitReads=0;nps=0;oldID=onychos_rna-XM_041397806.1_R0;pAA=0.9897;prediction=0;raa=1645;rce=33;ref-gene=onychos_gene-LTBP2;start=M;stop=*;sumWeight=2.0;tae=0.9688;tde=1;tie=0.9688;tpc=1
5	GeMoMa	exon	38029258	38030132	.	-	.	ID=nbis-exon-212329;Parent=PASSSERD06433.3;de=true;minCov=86;pc=1
5	GeMoMa	exon	38033272	38033421	.	-	.	ID=nbis-exon-212330;Parent=PASSSERD06433.3;de=true;minCov=86;pc=1
5	GeMoMa	exon	38033656	38033919	.	-	.	ID=nbis-exon-212331;Parent=PASSSERD06433.3;de=true;minCov=86;pc=1
5	GeMoMa	exon	38034414	38034581	.	-	.	ID=nbis-exon-212332;Parent=PASSSERD06433.3;de=true;minCov=86;pc=1
5	GeMoMa	exon	38034827	38034967	.	-	.	ID=nbis-exon-212333;Parent=PASSSERD06433.3;de=true;minCov=86;pc=1
5	GeMoMa	exon	38035202	38035330	.	-	.	ID=nbis-exon-212334;Parent=PASSSERD06433.3;de=true;minCov=86;pc=1
5	GeMoMa	exon	38035920	38036000	.	-	.	ID=nbis-exon-212335;Parent=PASSSERD06433.3;de=true;minCov=86;pc=1
5	GeMoMa	exon	38036114	38036305	.	-	.	ID=nbis-exon-212336;Parent=PASSSERD06433.3;de=true;minCov=86;pc=1
5	GeMoMa	exon	38036580	38036723	.	-	.	ID=nbis-exon-212337;Parent=PASSSERD06433.3;de=true;minCov=86;pc=1
5	GeMoMa	exon	38037483	38037608	.	-	.	ID=nbis-exon-212338;Parent=PASSSERD06433.3;de=true;minCov=86;pc=1
5	GeMoMa	exon	38038574	38038705	.	-	.	ID=nbis-exon-212339;Parent=PASSSERD06433.3;de=true;minCov=86;pc=1
5	GeMoMa	exon	38038935	38039057	.	-	.	ID=nbis-exon-212340;Parent=PASSSERD06433.3;de=true;minCov=86;pc=1
5	GeMoMa	exon	38039156	38039281	.	-	.	ID=nbis-exon-212341;Parent=PASSSERD06433.3;de=true;minCov=86;pc=1
5	GeMoMa	exon	38039585	38039707	.	-	.	ID=nbis-exon-212342;Parent=PASSSERD06433.3;de=true;minCov=86;pc=1
5	GeMoMa	exon	38042055	38042180	.	-	.	ID=nbis-exon-212343;Parent=PASSSERD06433.3;de=true;minCov=86;pc=1
5	GeMoMa	exon	38042379	38042501	.	-	.	ID=nbis-exon-212344;Parent=PASSSERD06433.3;de=true;minCov=86;pc=1
5	GeMoMa	exon	38042709	38042828	.	-	.	ID=nbis-exon-212345;Parent=PASSSERD06433.3;de=true;minCov=86;pc=1
5	GeMoMa	exon	38043777	38043896	.	-	.	ID=nbis-exon-212346;Parent=PASSSERD06433.3;de=true;minCov=86;pc=1
5	GeMoMa	exon	38044302	38044430	.	-	.	ID=nbis-exon-212347;Parent=PASSSERD06433.3;de=true;minCov=86;pc=1
5	GeMoMa	exon	38044621	38044746	.	-	.	ID=nbis-exon-212348;Parent=PASSSERD06433.3;de=true;minCov=86;pc=1
5	GeMoMa	exon	38045749	38045835	.	-	.	ID=nbis-exon-212349;Parent=PASSSERD06433.3;de=true;minCov=86;pc=1
5	GeMoMa	exon	38046245	38046284	.	-	.	ID=nbis-exon-212350;Parent=PASSSERD06433.3;de=true;minCov=86;pc=1
5	GeMoMa	exon	38047989	38048011	.	-	.	ID=nbis-exon-212351;Parent=PASSSERD06433.3;de=true;minCov=86;pc=1
5	GeMoMa	exon	38048534	38048764	.	-	.	ID=nbis-exon-212352;Parent=PASSSERD06433.3;de=true;minCov=86;pc=1
5	GeMoMa	exon	38049563	38049727	.	-	.	ID=nbis-exon-212353;Parent=PASSSERD06433.3;de=true;minCov=86;pc=1
5	GeMoMa	exon	38050178	38050300	.	-	.	ID=nbis-exon-212354;Parent=PASSSERD06433.3;de=true;minCov=86;pc=1
5	GeMoMa	exon	38054076	38054150	.	-	.	ID=nbis-exon-212355;Parent=PASSSERD06433.3;de=true;minCov=86;pc=1
5	GeMoMa	exon	38062680	38062782	.	-	.	ID=nbis-exon-212356;Parent=PASSSERD06433.3;de=true;minCov=86;pc=1
5	GeMoMa	exon	38064315	38064583	.	-	.	ID=nbis-exon-212357;Parent=PASSSERD06433.3;de=true;minCov=86;pc=1
5	GeMoMa	exon	38064921	38065121	.	-	.	ID=nbis-exon-212358;Parent=PASSSERD06433.3;de=true;minCov=86;pc=1
5	GeMoMa	exon	38066601	38066771	.	-	.	ID=nbis-exon-212359;Parent=PASSSERD06433.3;de=true;minCov=86;pc=1
5	GeMoMa	exon	38068209	38068390	.	-	.	ID=nbis-exon-212360;Parent=PASSSERD06433.3;de=true;minCov=86;pc=1
5	GeMoMa	exon	38099714	38100550	.	-	.	ID=nbis-exon-212361;Parent=PASSSERD06433.3;de=true;minCov=86;pc=1
5	GeMoMa	CDS	38029966	38030132	.	-	2	ID=cds-194236;Parent=PASSSERD06433.3;ae=true;minCov=318;pc=1
5	GeMoMa	CDS	38033272	38033421	.	-	2	ID=cds-194235;Parent=PASSSERD06433.3;ae=true;de=true;minCov=140;pc=1
5	GeMoMa	CDS	38033656	38033919	.	-	2	ID=cds-194234;Parent=PASSSERD06433.3;ae=true;de=true;minCov=128;pc=1
5	GeMoMa	CDS	38034414	38034581	.	-	2	ID=cds-194233;Parent=PASSSERD06433.3;ae=true;de=true;minCov=171;pc=1
5	GeMoMa	CDS	38034827	38034967	.	-	2	ID=cds-194232;Parent=PASSSERD06433.3;ae=true;de=true;minCov=227;pc=1
5	GeMoMa	CDS	38035202	38035330	.	-	2	ID=cds-194231;Parent=PASSSERD06433.3;ae=true;de=true;minCov=221;pc=1
5	GeMoMa	CDS	38035920	38036000	.	-	2	ID=cds-194230;Parent=PASSSERD06433.3;ae=true;de=true;minCov=233;pc=1
5	GeMoMa	CDS	38036114	38036305	.	-	2	ID=cds-194229;Parent=PASSSERD06433.3;ae=true;de=true;minCov=175;pc=1
5	GeMoMa	CDS	38036580	38036723	.	-	2	ID=cds-194228;Parent=PASSSERD06433.3;ae=true;de=true;minCov=144;pc=1
5	GeMoMa	CDS	38037483	38037608	.	-	2	ID=cds-194227;Parent=PASSSERD06433.3;ae=true;de=true;minCov=145;pc=1
5	GeMoMa	CDS	38038574	38038705	.	-	2	ID=cds-194226;Parent=PASSSERD06433.3;ae=true;de=true;minCov=151;pc=1
5	GeMoMa	CDS	38038935	38039057	.	-	2	ID=cds-194225;Parent=PASSSERD06433.3;ae=true;de=true;minCov=150;pc=1
5	GeMoMa	CDS	38039156	38039281	.	-	2	ID=cds-194224;Parent=PASSSERD06433.3;ae=true;de=true;minCov=160;pc=1
5	GeMoMa	CDS	38039585	38039707	.	-	2	ID=cds-194223;Parent=PASSSERD06433.3;ae=true;de=true;minCov=159;pc=1
5	GeMoMa	CDS	38042055	38042180	.	-	2	ID=cds-194222;Parent=PASSSERD06433.3;ae=true;de=true;minCov=218;pc=1
5	GeMoMa	CDS	38042379	38042501	.	-	2	ID=cds-194221;Parent=PASSSERD06433.3;ae=true;de=true;minCov=181;pc=1
5	GeMoMa	CDS	38042709	38042828	.	-	2	ID=cds-194220;Parent=PASSSERD06433.3;ae=true;de=true;minCov=151;pc=1
5	GeMoMa	CDS	38043777	38043896	.	-	2	ID=cds-194219;Parent=PASSSERD06433.3;ae=true;de=true;minCov=124;pc=1
5	GeMoMa	CDS	38044302	38044430	.	-	2	ID=cds-194218;Parent=PASSSERD06433.3;ae=true;de=true;minCov=77;pc=1
5	GeMoMa	CDS	38044621	38044746	.	-	2	ID=cds-194217;Parent=PASSSERD06433.3;ae=true;de=true;minCov=76;pc=1
5	GeMoMa	CDS	38045749	38045835	.	-	2	ID=cds-194216;Parent=PASSSERD06433.3;ae=true;de=true;minCov=67;pc=1
5	GeMoMa	CDS	38046245	38046284	.	-	0	ID=cds-194215;Parent=PASSSERD06433.3;ae=true;de=true;minCov=74;pc=1
5	GeMoMa	CDS	38047989	38048011	.	-	2	ID=cds-194214;Parent=PASSSERD06433.3;ae=true;de=true;minCov=71;pc=1
5	GeMoMa	CDS	38048534	38048764	.	-	2	ID=cds-194213;Parent=PASSSERD06433.3;ae=true;de=true;minCov=80;pc=1
5	GeMoMa	CDS	38049563	38049727	.	-	2	ID=cds-194212;Parent=PASSSERD06433.3;ae=true;de=true;minCov=50;pc=1
5	GeMoMa	CDS	38050178	38050300	.	-	2	ID=cds-194211;Parent=PASSSERD06433.3;ae=true;de=true;minCov=81;pc=1
5	GeMoMa	CDS	38054076	38054150	.	-	2	ID=cds-194210;Parent=PASSSERD06433.3;ae=true;de=true;minCov=97;pc=1
5	GeMoMa	CDS	38062680	38062782	.	-	0	ID=cds-194209;Parent=PASSSERD06433.3;ae=true;de=true;minCov=97;pc=1
5	GeMoMa	CDS	38064315	38064583	.	-	2	ID=cds-194208;Parent=PASSSERD06433.3;ae=true;de=true;minCov=89;pc=1
5	GeMoMa	CDS	38064921	38065121	.	-	2	ID=cds-194207;Parent=PASSSERD06433.3;ae=true;de=true;minCov=117;pc=1
5	GeMoMa	CDS	38066601	38066771	.	-	2	ID=cds-194206;Parent=PASSSERD06433.3;ae=true;de=true;minCov=110;pc=1
5	GeMoMa	CDS	38068209	38068390	.	-	1	ID=cds-194205;Parent=PASSSERD06433.3;ae=false;de=true;minCov=96;pc=1
5	GeMoMa	CDS	38099714	38100168	.	-	0	ID=cds-194204;Parent=PASSSERD06433.3;de=true;minCov=86;pc=1
5	AnnotationFinalizer_	five_prime_UTR	38100169	38100550	.	-	.	ID=five_prime_utr-24425;Parent=PASSSERD06433.3
5	AnnotationFinalizer_	three_prime_UTR	38029258	38029965	.	-	.	ID=three_prime_utr-19784;Parent=PASSSERD06433.3
5	GeMoMa	mRNA	38029258	38100550	9683	-	.	ID=PASSSERD06433.4;Parent=PASSSERD06433;aa=1736;alternative="pyrgi_gene-LTBP2";avgCov=171.2039;bestScore=9683;ce=35;evidence=2;iAA=0.9954;lpm=670;maxGap=0;maxScore=9730;minCov=50;minSplitReads=0;nps=0;oldID=montanus_rna-XM_039705367.1_R0;pAA=0.9965;prediction=0;raa=1736;rce=35;ref-gene=montanus_gene-LTBP2;start=M;stop=*;sumWeight=1.8;tae=0.9706;tde=0.9706;tie=0.9706;tpc=1
5	GeMoMa	exon	38029258	38030132	.	-	.	ID=nbis-exon-212362;Parent=PASSSERD06433.4;de=true;minCov=86;pc=1
5	GeMoMa	exon	38033272	38033421	.	-	.	ID=nbis-exon-212363;Parent=PASSSERD06433.4;de=true;minCov=86;pc=1
5	GeMoMa	exon	38033656	38033919	.	-	.	ID=nbis-exon-212364;Parent=PASSSERD06433.4;de=true;minCov=86;pc=1
5	GeMoMa	exon	38034414	38034581	.	-	.	ID=nbis-exon-212365;Parent=PASSSERD06433.4;de=true;minCov=86;pc=1
5	GeMoMa	exon	38034827	38034967	.	-	.	ID=nbis-exon-212366;Parent=PASSSERD06433.4;de=true;minCov=86;pc=1
5	GeMoMa	exon	38035202	38035330	.	-	.	ID=nbis-exon-212367;Parent=PASSSERD06433.4;de=true;minCov=86;pc=1
5	GeMoMa	exon	38035920	38036000	.	-	.	ID=nbis-exon-212368;Parent=PASSSERD06433.4;de=true;minCov=86;pc=1
5	GeMoMa	exon	38036114	38036263	.	-	.	ID=nbis-exon-212369;Parent=PASSSERD06433.4;de=true;minCov=86;pc=1
5	GeMoMa	exon	38036580	38036723	.	-	.	ID=nbis-exon-212370;Parent=PASSSERD06433.4;de=true;minCov=86;pc=1
5	GeMoMa	exon	38037483	38037608	.	-	.	ID=nbis-exon-212371;Parent=PASSSERD06433.4;de=true;minCov=86;pc=1
5	GeMoMa	exon	38038574	38038705	.	-	.	ID=nbis-exon-212372;Parent=PASSSERD06433.4;de=true;minCov=86;pc=1
5	GeMoMa	exon	38038935	38039057	.	-	.	ID=nbis-exon-212373;Parent=PASSSERD06433.4;de=true;minCov=86;pc=1
5	GeMoMa	exon	38039156	38039281	.	-	.	ID=nbis-exon-212374;Parent=PASSSERD06433.4;de=true;minCov=86;pc=1
5	GeMoMa	exon	38039585	38039707	.	-	.	ID=nbis-exon-212375;Parent=PASSSERD06433.4;de=true;minCov=86;pc=1
5	GeMoMa	exon	38042055	38042180	.	-	.	ID=nbis-exon-212376;Parent=PASSSERD06433.4;de=true;minCov=86;pc=1
5	GeMoMa	exon	38042379	38042501	.	-	.	ID=nbis-exon-212377;Parent=PASSSERD06433.4;de=true;minCov=86;pc=1
5	GeMoMa	exon	38042709	38042828	.	-	.	ID=nbis-exon-212378;Parent=PASSSERD06433.4;de=true;minCov=86;pc=1
5	GeMoMa	exon	38043777	38043896	.	-	.	ID=nbis-exon-212379;Parent=PASSSERD06433.4;de=true;minCov=86;pc=1
5	GeMoMa	exon	38044302	38044430	.	-	.	ID=nbis-exon-212380;Parent=PASSSERD06433.4;de=true;minCov=86;pc=1
5	GeMoMa	exon	38044621	38044746	.	-	.	ID=nbis-exon-212381;Parent=PASSSERD06433.4;de=true;minCov=86;pc=1
5	GeMoMa	exon	38045749	38045835	.	-	.	ID=nbis-exon-212382;Parent=PASSSERD06433.4;de=true;minCov=86;pc=1
5	GeMoMa	exon	38046245	38046284	.	-	.	ID=nbis-exon-212383;Parent=PASSSERD06433.4;de=true;minCov=86;pc=1
5	GeMoMa	exon	38047989	38048011	.	-	.	ID=nbis-exon-212384;Parent=PASSSERD06433.4;de=true;minCov=86;pc=1
5	GeMoMa	exon	38048534	38048764	.	-	.	ID=nbis-exon-212385;Parent=PASSSERD06433.4;de=true;minCov=86;pc=1
5	GeMoMa	exon	38049563	38049727	.	-	.	ID=nbis-exon-212386;Parent=PASSSERD06433.4;de=true;minCov=86;pc=1
5	GeMoMa	exon	38050178	38050300	.	-	.	ID=nbis-exon-212387;Parent=PASSSERD06433.4;de=true;minCov=86;pc=1
5	GeMoMa	exon	38054076	38054150	.	-	.	ID=nbis-exon-212388;Parent=PASSSERD06433.4;de=true;minCov=86;pc=1
5	GeMoMa	exon	38062680	38062782	.	-	.	ID=nbis-exon-212389;Parent=PASSSERD06433.4;de=true;minCov=86;pc=1
5	GeMoMa	exon	38064315	38064583	.	-	.	ID=nbis-exon-212390;Parent=PASSSERD06433.4;de=true;minCov=86;pc=1
5	GeMoMa	exon	38064921	38065121	.	-	.	ID=nbis-exon-212391;Parent=PASSSERD06433.4;de=true;minCov=86;pc=1
5	GeMoMa	exon	38066601	38066771	.	-	.	ID=nbis-exon-212392;Parent=PASSSERD06433.4;de=true;minCov=86;pc=1
5	GeMoMa	exon	38068209	38068390	.	-	.	ID=nbis-exon-212393;Parent=PASSSERD06433.4;de=true;minCov=86;pc=1
5	GeMoMa	exon	38086105	38086348	.	-	.	ID=nbis-exon-212394;Parent=PASSSERD06433.4;de=true;minCov=86;pc=1
5	GeMoMa	exon	38091867	38091937	.	-	.	ID=nbis-exon-212395;Parent=PASSSERD06433.4;de=true;minCov=86;pc=1
5	GeMoMa	exon	38099714	38100550	.	-	.	ID=nbis-exon-212396;Parent=PASSSERD06433.4;de=true;minCov=86;pc=1
5	GeMoMa	CDS	38029966	38030132	.	-	2	ID=cds-194271;Parent=PASSSERD06433.4;ae=true;minCov=318;pc=1
5	GeMoMa	CDS	38033272	38033421	.	-	2	ID=cds-194270;Parent=PASSSERD06433.4;ae=true;de=true;minCov=140;pc=1
5	GeMoMa	CDS	38033656	38033919	.	-	2	ID=cds-194269;Parent=PASSSERD06433.4;ae=true;de=true;minCov=128;pc=1
5	GeMoMa	CDS	38034414	38034581	.	-	2	ID=cds-194268;Parent=PASSSERD06433.4;ae=true;de=true;minCov=171;pc=1
5	GeMoMa	CDS	38034827	38034967	.	-	2	ID=cds-194267;Parent=PASSSERD06433.4;ae=true;de=true;minCov=227;pc=1
5	GeMoMa	CDS	38035202	38035330	.	-	2	ID=cds-194266;Parent=PASSSERD06433.4;ae=true;de=true;minCov=221;pc=1
5	GeMoMa	CDS	38035920	38036000	.	-	2	ID=cds-194265;Parent=PASSSERD06433.4;ae=true;de=true;minCov=233;pc=1
5	GeMoMa	CDS	38036114	38036263	.	-	2	ID=cds-194264;Parent=PASSSERD06433.4;ae=true;de=true;minCov=209;pc=1
5	GeMoMa	CDS	38036580	38036723	.	-	2	ID=cds-194263;Parent=PASSSERD06433.4;ae=true;de=true;minCov=144;pc=1
5	GeMoMa	CDS	38037483	38037608	.	-	2	ID=cds-194262;Parent=PASSSERD06433.4;ae=true;de=true;minCov=145;pc=1
5	GeMoMa	CDS	38038574	38038705	.	-	2	ID=cds-194261;Parent=PASSSERD06433.4;ae=true;de=true;minCov=151;pc=1
5	GeMoMa	CDS	38038935	38039057	.	-	2	ID=cds-194260;Parent=PASSSERD06433.4;ae=true;de=true;minCov=150;pc=1
5	GeMoMa	CDS	38039156	38039281	.	-	2	ID=cds-194259;Parent=PASSSERD06433.4;ae=true;de=true;minCov=160;pc=1
5	GeMoMa	CDS	38039585	38039707	.	-	2	ID=cds-194258;Parent=PASSSERD06433.4;ae=true;de=true;minCov=159;pc=1
5	GeMoMa	CDS	38042055	38042180	.	-	2	ID=cds-194257;Parent=PASSSERD06433.4;ae=true;de=true;minCov=218;pc=1
5	GeMoMa	CDS	38042379	38042501	.	-	2	ID=cds-194256;Parent=PASSSERD06433.4;ae=true;de=true;minCov=181;pc=1
5	GeMoMa	CDS	38042709	38042828	.	-	2	ID=cds-194255;Parent=PASSSERD06433.4;ae=true;de=true;minCov=151;pc=1
5	GeMoMa	CDS	38043777	38043896	.	-	2	ID=cds-194254;Parent=PASSSERD06433.4;ae=true;de=true;minCov=124;pc=1
5	GeMoMa	CDS	38044302	38044430	.	-	2	ID=cds-194253;Parent=PASSSERD06433.4;ae=true;de=true;minCov=77;pc=1
5	GeMoMa	CDS	38044621	38044746	.	-	2	ID=cds-194252;Parent=PASSSERD06433.4;ae=true;de=true;minCov=76;pc=1
5	GeMoMa	CDS	38045749	38045835	.	-	2	ID=cds-194251;Parent=PASSSERD06433.4;ae=true;de=true;minCov=67;pc=1
5	GeMoMa	CDS	38046245	38046284	.	-	0	ID=cds-194250;Parent=PASSSERD06433.4;ae=true;de=true;minCov=74;pc=1
5	GeMoMa	CDS	38047989	38048011	.	-	2	ID=cds-194249;Parent=PASSSERD06433.4;ae=true;de=true;minCov=71;pc=1
5	GeMoMa	CDS	38048534	38048764	.	-	2	ID=cds-194248;Parent=PASSSERD06433.4;ae=true;de=true;minCov=80;pc=1
5	GeMoMa	CDS	38049563	38049727	.	-	2	ID=cds-194247;Parent=PASSSERD06433.4;ae=true;de=true;minCov=50;pc=1
5	GeMoMa	CDS	38050178	38050300	.	-	2	ID=cds-194246;Parent=PASSSERD06433.4;ae=true;de=true;minCov=81;pc=1
5	GeMoMa	CDS	38054076	38054150	.	-	2	ID=cds-194245;Parent=PASSSERD06433.4;ae=true;de=true;minCov=97;pc=1
5	GeMoMa	CDS	38062680	38062782	.	-	0	ID=cds-194244;Parent=PASSSERD06433.4;ae=true;de=true;minCov=97;pc=1
5	GeMoMa	CDS	38064315	38064583	.	-	2	ID=cds-194243;Parent=PASSSERD06433.4;ae=true;de=true;minCov=89;pc=1
5	GeMoMa	CDS	38064921	38065121	.	-	2	ID=cds-194242;Parent=PASSSERD06433.4;ae=true;de=true;minCov=117;pc=1
5	GeMoMa	CDS	38066601	38066771	.	-	2	ID=cds-194241;Parent=PASSSERD06433.4;ae=true;de=true;minCov=110;pc=1
5	GeMoMa	CDS	38068209	38068390	.	-	1	ID=cds-194240;Parent=PASSSERD06433.4;ae=false;de=true;minCov=96;pc=1
5	GeMoMa	CDS	38086105	38086348	.	-	2	ID=cds-194239;Parent=PASSSERD06433.4;ae=true;de=false;minCov=120;pc=1
5	GeMoMa	CDS	38091867	38091937	.	-	1	ID=cds-194238;Parent=PASSSERD06433.4;ae=true;de=true;minCov=197;pc=1
5	GeMoMa	CDS	38099714	38100168	.	-	0	ID=cds-194237;Parent=PASSSERD06433.4;de=true;minCov=86;pc=1
5	AnnotationFinalizer_	five_prime_UTR	38100169	38100550	.	-	.	ID=five_prime_utr-24426;Parent=PASSSERD06433.4
5	AnnotationFinalizer_	three_prime_UTR	38029258	38029965	.	-	.	ID=three_prime_utr-19785;Parent=PASSSERD06433.4
5	GAF	gene	38119910	38139369	.	-	.	ID=PASSSERD06434;combinedEvidence=4;complete=3;maxEvidence=4;maxTie=1.0;transcripts=3
5	GeMoMa	mRNA	38119910	38139369	4610	-	.	ID=PASSSERD06434.1;Parent=PASSSERD06434;aa=869;alternative="onychos_gene-AREL1,passerold_gene:ENSPDOG00000004966,pyrgi_gene-AREL1";avgCov=486.1128;bestScore=4610;ce=19;evidence=4;iAA=1;lpm=869;maxGap=0;maxScore=4610;minCov=262;minSplitReads=268;nps=0;oldID=montanus_rna-XM_039704873.1_R0;pAA=1;prediction=0;raa=869;rce=19;ref-gene=montanus_gene-AREL1;start=M;stop=*;sumWeight=3.6;tae=1;tde=1;tie=1;tpc=1
5	GeMoMa	exon	38119910	38120309	.	-	.	ID=nbis-exon-212397;Parent=PASSSERD06434.1;de=true;minCov=417;pc=1
5	GeMoMa	exon	38121201	38124568	.	-	.	ID=nbis-exon-212398;Parent=PASSSERD06434.1;de=true;minCov=417;pc=1
5	GeMoMa	exon	38124750	38124925	.	-	.	ID=nbis-exon-212399;Parent=PASSSERD06434.1;de=true;minCov=417;pc=1
5	GeMoMa	exon	38125894	38125983	.	-	.	ID=nbis-exon-212400;Parent=PASSSERD06434.1;de=true;minCov=417;pc=1
5	GeMoMa	exon	38126174	38126232	.	-	.	ID=nbis-exon-212401;Parent=PASSSERD06434.1;de=true;minCov=417;pc=1
5	GeMoMa	exon	38126309	38126438	.	-	.	ID=nbis-exon-212402;Parent=PASSSERD06434.1;de=true;minCov=417;pc=1
5	GeMoMa	exon	38126628	38126753	.	-	.	ID=nbis-exon-212403;Parent=PASSSERD06434.1;de=true;minCov=417;pc=1
5	GeMoMa	exon	38126903	38127082	.	-	.	ID=nbis-exon-212404;Parent=PASSSERD06434.1;de=true;minCov=417;pc=1
5	GeMoMa	exon	38127590	38127699	.	-	.	ID=nbis-exon-212405;Parent=PASSSERD06434.1;de=true;minCov=417;pc=1
5	GeMoMa	exon	38128124	38128199	.	-	.	ID=nbis-exon-212406;Parent=PASSSERD06434.1;de=true;minCov=417;pc=1
5	GeMoMa	exon	38129917	38130038	.	-	.	ID=nbis-exon-212407;Parent=PASSSERD06434.1;de=true;minCov=417;pc=1
5	GeMoMa	exon	38130445	38130586	.	-	.	ID=nbis-exon-212408;Parent=PASSSERD06434.1;de=true;minCov=417;pc=1
5	GeMoMa	exon	38131083	38131160	.	-	.	ID=nbis-exon-212409;Parent=PASSSERD06434.1;de=true;minCov=417;pc=1
5	GeMoMa	exon	38132881	38133128	.	-	.	ID=nbis-exon-212410;Parent=PASSSERD06434.1;de=true;minCov=417;pc=1
5	GeMoMa	exon	38133771	38133951	.	-	.	ID=nbis-exon-212411;Parent=PASSSERD06434.1;de=true;minCov=417;pc=1
5	GeMoMa	exon	38134030	38134199	.	-	.	ID=nbis-exon-212412;Parent=PASSSERD06434.1;de=true;minCov=417;pc=1
5	GeMoMa	exon	38135182	38135419	.	-	.	ID=nbis-exon-212413;Parent=PASSSERD06434.1;de=true;minCov=417;pc=1
5	GeMoMa	exon	38137015	38137241	.	-	.	ID=nbis-exon-212414;Parent=PASSSERD06434.1;de=true;minCov=417;pc=1
5	GeMoMa	exon	38137903	38137962	.	-	.	ID=nbis-exon-212415;Parent=PASSSERD06434.1;de=true;minCov=417;pc=1
5	GeMoMa	exon	38139107	38139369	.	-	.	ID=nbis-exon-212416;Parent=PASSSERD06434.1;de=true;minCov=417;pc=1
5	GeMoMa	CDS	38124466	38124568	.	-	1	ID=cds-194290;Parent=PASSSERD06434.1;ae=true;minCov=473;pc=1
5	GeMoMa	CDS	38124750	38124925	.	-	0	ID=cds-194289;Parent=PASSSERD06434.1;ae=true;de=true;minCov=551;pc=1
5	GeMoMa	CDS	38125894	38125983	.	-	0	ID=cds-194288;Parent=PASSSERD06434.1;ae=true;de=true;minCov=483;pc=1
5	GeMoMa	CDS	38126174	38126232	.	-	2	ID=cds-194287;Parent=PASSSERD06434.1;ae=true;de=true;minCov=560;pc=1
5	GeMoMa	CDS	38126309	38126438	.	-	0	ID=cds-194286;Parent=PASSSERD06434.1;ae=true;de=true;minCov=508;pc=1
5	GeMoMa	CDS	38126628	38126753	.	-	0	ID=cds-194285;Parent=PASSSERD06434.1;ae=true;de=true;minCov=546;pc=1
5	GeMoMa	CDS	38126903	38127082	.	-	0	ID=cds-194284;Parent=PASSSERD06434.1;ae=true;de=true;minCov=444;pc=1
5	GeMoMa	CDS	38127590	38127699	.	-	2	ID=cds-194283;Parent=PASSSERD06434.1;ae=true;de=true;minCov=403;pc=1
5	GeMoMa	CDS	38128124	38128199	.	-	0	ID=cds-194282;Parent=PASSSERD06434.1;ae=true;de=true;minCov=371;pc=1
5	GeMoMa	CDS	38129917	38130038	.	-	2	ID=cds-194281;Parent=PASSSERD06434.1;ae=true;de=true;minCov=389;pc=1
5	GeMoMa	CDS	38130445	38130586	.	-	0	ID=cds-194280;Parent=PASSSERD06434.1;ae=true;de=true;minCov=324;pc=1
5	GeMoMa	CDS	38131083	38131160	.	-	0	ID=cds-194279;Parent=PASSSERD06434.1;ae=true;de=true;minCov=388;pc=1
5	GeMoMa	CDS	38132881	38133128	.	-	2	ID=cds-194278;Parent=PASSSERD06434.1;ae=true;de=true;minCov=397;pc=1
5	GeMoMa	CDS	38133771	38133951	.	-	0	ID=cds-194277;Parent=PASSSERD06434.1;ae=true;de=true;minCov=431;pc=1
5	GeMoMa	CDS	38134030	38134199	.	-	2	ID=cds-194276;Parent=PASSSERD06434.1;ae=true;de=true;minCov=451;pc=1
5	GeMoMa	CDS	38135182	38135419	.	-	0	ID=cds-194275;Parent=PASSSERD06434.1;ae=true;de=true;minCov=309;pc=1
5	GeMoMa	CDS	38137015	38137241	.	-	2	ID=cds-194274;Parent=PASSSERD06434.1;ae=true;de=true;minCov=326;pc=1
5	GeMoMa	CDS	38137903	38137962	.	-	2	ID=cds-194273;Parent=PASSSERD06434.1;ae=true;de=true;minCov=262;pc=1
5	GeMoMa	CDS	38139107	38139197	.	-	0	ID=cds-194272;Parent=PASSSERD06434.1;de=true;minCov=417;pc=1
5	AnnotationFinalizer_	five_prime_UTR	38139198	38139369	.	-	.	ID=five_prime_utr-24427;Parent=PASSSERD06434.1
5	AnnotationFinalizer_	three_prime_UTR	38119910	38120309	.	-	.	ID=three_prime_utr-19787;Parent=PASSSERD06434.1
5	AnnotationFinalizer_	three_prime_UTR	38121201	38124465	.	-	.	ID=three_prime_utr-19786;Parent=PASSSERD06434.1
5	GeMoMa	mRNA	38119910	38139369	4507	-	.	ID=PASSSERD06434.2;Parent=PASSSERD06434;aa=849;alternative="onychos_gene-AREL1,passerold_gene:ENSPDOG00000004966,pyrgi_gene-AREL1";avgCov=490.7201;bestScore=4507;ce=18;evidence=4;iAA=1;lpm=849;maxGap=0;maxScore=4507;minCov=309;minSplitReads=135;nps=0;oldID=montanus_rna-XM_039704877.1_R0;pAA=1;prediction=0;raa=849;rce=18;ref-gene=montanus_gene-AREL1;start=M;stop=*;sumWeight=3.6;tae=1;tde=1;tie=1;tpc=1
5	GeMoMa	exon	38119910	38120309	.	-	.	ID=nbis-exon-212417;Parent=PASSSERD06434.2;de=true;minCov=417;pc=1
5	GeMoMa	exon	38121201	38124568	.	-	.	ID=nbis-exon-212418;Parent=PASSSERD06434.2;de=true;minCov=417;pc=1
5	GeMoMa	exon	38124750	38124925	.	-	.	ID=nbis-exon-212419;Parent=PASSSERD06434.2;de=true;minCov=417;pc=1
5	GeMoMa	exon	38125894	38125983	.	-	.	ID=nbis-exon-212420;Parent=PASSSERD06434.2;de=true;minCov=417;pc=1
5	GeMoMa	exon	38126174	38126232	.	-	.	ID=nbis-exon-212421;Parent=PASSSERD06434.2;de=true;minCov=417;pc=1
5	GeMoMa	exon	38126309	38126438	.	-	.	ID=nbis-exon-212422;Parent=PASSSERD06434.2;de=true;minCov=417;pc=1
5	GeMoMa	exon	38126628	38126753	.	-	.	ID=nbis-exon-212423;Parent=PASSSERD06434.2;de=true;minCov=417;pc=1
5	GeMoMa	exon	38126903	38127082	.	-	.	ID=nbis-exon-212424;Parent=PASSSERD06434.2;de=true;minCov=417;pc=1
5	GeMoMa	exon	38127590	38127699	.	-	.	ID=nbis-exon-212425;Parent=PASSSERD06434.2;de=true;minCov=417;pc=1
5	GeMoMa	exon	38128124	38128199	.	-	.	ID=nbis-exon-212426;Parent=PASSSERD06434.2;de=true;minCov=417;pc=1
5	GeMoMa	exon	38129917	38130038	.	-	.	ID=nbis-exon-212427;Parent=PASSSERD06434.2;de=true;minCov=417;pc=1
5	GeMoMa	exon	38130445	38130586	.	-	.	ID=nbis-exon-212428;Parent=PASSSERD06434.2;de=true;minCov=417;pc=1
5	GeMoMa	exon	38131083	38131160	.	-	.	ID=nbis-exon-212429;Parent=PASSSERD06434.2;de=true;minCov=417;pc=1
5	GeMoMa	exon	38132881	38133128	.	-	.	ID=nbis-exon-212430;Parent=PASSSERD06434.2;de=true;minCov=417;pc=1
5	GeMoMa	exon	38133771	38133951	.	-	.	ID=nbis-exon-212431;Parent=PASSSERD06434.2;de=true;minCov=417;pc=1
5	GeMoMa	exon	38134030	38134199	.	-	.	ID=nbis-exon-212432;Parent=PASSSERD06434.2;de=true;minCov=417;pc=1
5	GeMoMa	exon	38135182	38135419	.	-	.	ID=nbis-exon-212433;Parent=PASSSERD06434.2;de=true;minCov=417;pc=1
5	GeMoMa	exon	38137015	38137241	.	-	.	ID=nbis-exon-212434;Parent=PASSSERD06434.2;de=true;minCov=417;pc=1
5	GeMoMa	exon	38139107	38139369	.	-	.	ID=nbis-exon-212435;Parent=PASSSERD06434.2;de=true;minCov=417;pc=1
5	GeMoMa	CDS	38124466	38124568	.	-	1	ID=cds-194308;Parent=PASSSERD06434.2;ae=true;minCov=473;pc=1
5	GeMoMa	CDS	38124750	38124925	.	-	0	ID=cds-194307;Parent=PASSSERD06434.2;ae=true;de=true;minCov=551;pc=1
5	GeMoMa	CDS	38125894	38125983	.	-	0	ID=cds-194306;Parent=PASSSERD06434.2;ae=true;de=true;minCov=483;pc=1
5	GeMoMa	CDS	38126174	38126232	.	-	2	ID=cds-194305;Parent=PASSSERD06434.2;ae=true;de=true;minCov=560;pc=1
5	GeMoMa	CDS	38126309	38126438	.	-	0	ID=cds-194304;Parent=PASSSERD06434.2;ae=true;de=true;minCov=508;pc=1
5	GeMoMa	CDS	38126628	38126753	.	-	0	ID=cds-194303;Parent=PASSSERD06434.2;ae=true;de=true;minCov=546;pc=1
5	GeMoMa	CDS	38126903	38127082	.	-	0	ID=cds-194302;Parent=PASSSERD06434.2;ae=true;de=true;minCov=444;pc=1
5	GeMoMa	CDS	38127590	38127699	.	-	2	ID=cds-194301;Parent=PASSSERD06434.2;ae=true;de=true;minCov=403;pc=1
5	GeMoMa	CDS	38128124	38128199	.	-	0	ID=cds-194300;Parent=PASSSERD06434.2;ae=true;de=true;minCov=371;pc=1
5	GeMoMa	CDS	38129917	38130038	.	-	2	ID=cds-194299;Parent=PASSSERD06434.2;ae=true;de=true;minCov=389;pc=1
5	GeMoMa	CDS	38130445	38130586	.	-	0	ID=cds-194298;Parent=PASSSERD06434.2;ae=true;de=true;minCov=324;pc=1
5	GeMoMa	CDS	38131083	38131160	.	-	0	ID=cds-194297;Parent=PASSSERD06434.2;ae=true;de=true;minCov=388;pc=1
5	GeMoMa	CDS	38132881	38133128	.	-	2	ID=cds-194296;Parent=PASSSERD06434.2;ae=true;de=true;minCov=397;pc=1
5	GeMoMa	CDS	38133771	38133951	.	-	0	ID=cds-194295;Parent=PASSSERD06434.2;ae=true;de=true;minCov=431;pc=1
5	GeMoMa	CDS	38134030	38134199	.	-	2	ID=cds-194294;Parent=PASSSERD06434.2;ae=true;de=true;minCov=451;pc=1
5	GeMoMa	CDS	38135182	38135419	.	-	0	ID=cds-194293;Parent=PASSSERD06434.2;ae=true;de=true;minCov=309;pc=1
5	GeMoMa	CDS	38137015	38137241	.	-	2	ID=cds-194292;Parent=PASSSERD06434.2;ae=true;de=true;minCov=326;pc=1
5	GeMoMa	CDS	38139107	38139197	.	-	0	ID=cds-194291;Parent=PASSSERD06434.2;de=true;minCov=417;pc=1
5	AnnotationFinalizer_	five_prime_UTR	38139198	38139369	.	-	.	ID=five_prime_utr-24428;Parent=PASSSERD06434.2
5	AnnotationFinalizer_	three_prime_UTR	38119910	38120309	.	-	.	ID=three_prime_utr-19789;Parent=PASSSERD06434.2
5	AnnotationFinalizer_	three_prime_UTR	38121201	38124465	.	-	.	ID=three_prime_utr-19788;Parent=PASSSERD06434.2
5	GeMoMa	mRNA	38119910	38139369	4556	-	.	ID=PASSSERD06434.3;Parent=PASSSERD06434;aa=859;alternative="onychos_gene-AREL1,pyrgi_gene-AREL1";avgCov=487.9065;bestScore=4556;ce=19;evidence=3;iAA=1;lpm=859;maxGap=0;maxScore=4556;minCov=262;minSplitReads=40;nps=0;oldID=montanus_rna-XM_039704874.1_R0;pAA=1;prediction=0;raa=859;rce=19;ref-gene=montanus_gene-AREL1;start=M;stop=*;sumWeight=2.8;tae=1;tde=1;tie=1;tpc=1
5	GeMoMa	exon	38119910	38120309	.	-	.	ID=nbis-exon-212436;Parent=PASSSERD06434.3;de=true;minCov=417;pc=1
5	GeMoMa	exon	38121201	38124568	.	-	.	ID=nbis-exon-212437;Parent=PASSSERD06434.3;de=true;minCov=417;pc=1
5	GeMoMa	exon	38124750	38124925	.	-	.	ID=nbis-exon-212438;Parent=PASSSERD06434.3;de=true;minCov=417;pc=1
5	GeMoMa	exon	38125894	38125983	.	-	.	ID=nbis-exon-212439;Parent=PASSSERD06434.3;de=true;minCov=417;pc=1
5	GeMoMa	exon	38126174	38126232	.	-	.	ID=nbis-exon-212440;Parent=PASSSERD06434.3;de=true;minCov=417;pc=1
5	GeMoMa	exon	38126309	38126438	.	-	.	ID=nbis-exon-212441;Parent=PASSSERD06434.3;de=true;minCov=417;pc=1
5	GeMoMa	exon	38126628	38126753	.	-	.	ID=nbis-exon-212442;Parent=PASSSERD06434.3;de=true;minCov=417;pc=1
5	GeMoMa	exon	38126903	38127082	.	-	.	ID=nbis-exon-212443;Parent=PASSSERD06434.3;de=true;minCov=417;pc=1
5	GeMoMa	exon	38127590	38127699	.	-	.	ID=nbis-exon-212444;Parent=PASSSERD06434.3;de=true;minCov=417;pc=1
5	GeMoMa	exon	38128124	38128199	.	-	.	ID=nbis-exon-212445;Parent=PASSSERD06434.3;de=true;minCov=417;pc=1
5	GeMoMa	exon	38129917	38130038	.	-	.	ID=nbis-exon-212446;Parent=PASSSERD06434.3;de=true;minCov=417;pc=1
5	GeMoMa	exon	38130445	38130586	.	-	.	ID=nbis-exon-212447;Parent=PASSSERD06434.3;de=true;minCov=417;pc=1
5	GeMoMa	exon	38131083	38131160	.	-	.	ID=nbis-exon-212448;Parent=PASSSERD06434.3;de=true;minCov=417;pc=1
5	GeMoMa	exon	38132881	38133128	.	-	.	ID=nbis-exon-212449;Parent=PASSSERD06434.3;de=true;minCov=417;pc=1
5	GeMoMa	exon	38133771	38133951	.	-	.	ID=nbis-exon-212450;Parent=PASSSERD06434.3;de=true;minCov=417;pc=1
5	GeMoMa	exon	38134030	38134199	.	-	.	ID=nbis-exon-212451;Parent=PASSSERD06434.3;de=true;minCov=417;pc=1
5	GeMoMa	exon	38135182	38135419	.	-	.	ID=nbis-exon-212452;Parent=PASSSERD06434.3;de=true;minCov=417;pc=1
5	GeMoMa	exon	38137045	38137241	.	-	.	ID=nbis-exon-212453;Parent=PASSSERD06434.3;de=true;minCov=417;pc=1
5	GeMoMa	exon	38137903	38137962	.	-	.	ID=nbis-exon-212454;Parent=PASSSERD06434.3;de=true;minCov=417;pc=1
5	GeMoMa	exon	38139107	38139369	.	-	.	ID=nbis-exon-212455;Parent=PASSSERD06434.3;de=true;minCov=417;pc=1
5	GeMoMa	CDS	38124466	38124568	.	-	1	ID=cds-194327;Parent=PASSSERD06434.3;ae=true;minCov=473;pc=1
5	GeMoMa	CDS	38124750	38124925	.	-	0	ID=cds-194326;Parent=PASSSERD06434.3;ae=true;de=true;minCov=551;pc=1
5	GeMoMa	CDS	38125894	38125983	.	-	0	ID=cds-194325;Parent=PASSSERD06434.3;ae=true;de=true;minCov=483;pc=1
5	GeMoMa	CDS	38126174	38126232	.	-	2	ID=cds-194324;Parent=PASSSERD06434.3;ae=true;de=true;minCov=560;pc=1
5	GeMoMa	CDS	38126309	38126438	.	-	0	ID=cds-194323;Parent=PASSSERD06434.3;ae=true;de=true;minCov=508;pc=1
5	GeMoMa	CDS	38126628	38126753	.	-	0	ID=cds-194322;Parent=PASSSERD06434.3;ae=true;de=true;minCov=546;pc=1
5	GeMoMa	CDS	38126903	38127082	.	-	0	ID=cds-194321;Parent=PASSSERD06434.3;ae=true;de=true;minCov=444;pc=1
5	GeMoMa	CDS	38127590	38127699	.	-	2	ID=cds-194320;Parent=PASSSERD06434.3;ae=true;de=true;minCov=403;pc=1
5	GeMoMa	CDS	38128124	38128199	.	-	0	ID=cds-194319;Parent=PASSSERD06434.3;ae=true;de=true;minCov=371;pc=1
5	GeMoMa	CDS	38129917	38130038	.	-	2	ID=cds-194318;Parent=PASSSERD06434.3;ae=true;de=true;minCov=389;pc=1
5	GeMoMa	CDS	38130445	38130586	.	-	0	ID=cds-194317;Parent=PASSSERD06434.3;ae=true;de=true;minCov=324;pc=1
5	GeMoMa	CDS	38131083	38131160	.	-	0	ID=cds-194316;Parent=PASSSERD06434.3;ae=true;de=true;minCov=388;pc=1
5	GeMoMa	CDS	38132881	38133128	.	-	2	ID=cds-194315;Parent=PASSSERD06434.3;ae=true;de=true;minCov=397;pc=1
5	GeMoMa	CDS	38133771	38133951	.	-	0	ID=cds-194314;Parent=PASSSERD06434.3;ae=true;de=true;minCov=431;pc=1
5	GeMoMa	CDS	38134030	38134199	.	-	2	ID=cds-194313;Parent=PASSSERD06434.3;ae=true;de=true;minCov=451;pc=1
5	GeMoMa	CDS	38135182	38135419	.	-	0	ID=cds-194312;Parent=PASSSERD06434.3;ae=true;de=true;minCov=309;pc=1
5	GeMoMa	CDS	38137045	38137241	.	-	2	ID=cds-194311;Parent=PASSSERD06434.3;ae=true;de=true;minCov=350;pc=1
5	GeMoMa	CDS	38137903	38137962	.	-	2	ID=cds-194310;Parent=PASSSERD06434.3;ae=true;de=true;minCov=262;pc=1
5	GeMoMa	CDS	38139107	38139197	.	-	0	ID=cds-194309;Parent=PASSSERD06434.3;de=true;minCov=417;pc=1
5	AnnotationFinalizer_	five_prime_UTR	38139198	38139369	.	-	.	ID=five_prime_utr-24429;Parent=PASSSERD06434.3
5	AnnotationFinalizer_	three_prime_UTR	38119910	38120309	.	-	.	ID=three_prime_utr-19791;Parent=PASSSERD06434.3
5	AnnotationFinalizer_	three_prime_UTR	38121201	38124465	.	-	.	ID=three_prime_utr-19790;Parent=PASSSERD06434.3
5	GAF	gene	38144341	38152401	.	+	.	ID=PASSSERD06435;combinedEvidence=4;complete=1;maxEvidence=4;maxTie=1.0;transcripts=1
5	GeMoMa	mRNA	38144341	38152401	1056	+	.	ID=PASSSERD06435.1;Parent=PASSSERD06435;aa=199;alternative="onychos_gene-FCF1,passerold_gene:ENSPDOG00000005062,pyrgi_gene-FCF1";avgCov=1414.2965;bestScore=1056;ce=8;evidence=4;iAA=1;lpm=199;maxGap=0;maxScore=1056;minCov=620;minSplitReads=604;nps=0;oldID=montanus_rna-XM_039704878.1_R0;pAA=1;prediction=0;raa=199;rce=8;ref-gene=montanus_gene-FCF1;start=M;stop=*;sumWeight=3.6;tae=1;tde=1;tie=1;tpc=1
5	GeMoMa	exon	38144341	38144447	.	+	.	ID=nbis-exon-212456;Parent=PASSSERD06435.1;de=true;minCov=620;pc=1
5	GeMoMa	exon	38144538	38144605	.	+	.	ID=nbis-exon-212457;Parent=PASSSERD06435.1;de=true;minCov=620;pc=1
5	GeMoMa	exon	38144755	38144826	.	+	.	ID=nbis-exon-212458;Parent=PASSSERD06435.1;de=true;minCov=620;pc=1
5	GeMoMa	exon	38145084	38145232	.	+	.	ID=nbis-exon-212459;Parent=PASSSERD06435.1;de=true;minCov=620;pc=1
5	GeMoMa	exon	38145632	38145704	.	+	.	ID=nbis-exon-212460;Parent=PASSSERD06435.1;de=true;minCov=620;pc=1
5	GeMoMa	exon	38146049	38146136	.	+	.	ID=nbis-exon-212461;Parent=PASSSERD06435.1;de=true;minCov=620;pc=1
5	GeMoMa	exon	38146587	38146681	.	+	.	ID=nbis-exon-212462;Parent=PASSSERD06435.1;de=true;minCov=620;pc=1
5	GeMoMa	exon	38148441	38152401	.	+	.	ID=nbis-exon-212463;Parent=PASSSERD06435.1;de=true;minCov=620;pc=1
5	GeMoMa	CDS	38144445	38144447	.	+	0	ID=cds-194328;Parent=PASSSERD06435.1;de=true;minCov=620;pc=1
5	GeMoMa	CDS	38144538	38144605	.	+	0	ID=cds-194329;Parent=PASSSERD06435.1;ae=true;de=true;minCov=714;pc=1
5	GeMoMa	CDS	38144755	38144826	.	+	1	ID=cds-194330;Parent=PASSSERD06435.1;ae=true;de=true;minCov=1261;pc=1
5	GeMoMa	CDS	38145084	38145232	.	+	1	ID=cds-194331;Parent=PASSSERD06435.1;ae=true;de=true;minCov=1238;pc=1
5	GeMoMa	CDS	38145632	38145704	.	+	2	ID=cds-194332;Parent=PASSSERD06435.1;ae=true;de=true;minCov=1555;pc=1
5	GeMoMa	CDS	38146049	38146136	.	+	1	ID=cds-194333;Parent=PASSSERD06435.1;ae=true;de=true;minCov=1288;pc=1
5	GeMoMa	CDS	38146587	38146681	.	+	0	ID=cds-194334;Parent=PASSSERD06435.1;ae=true;de=true;minCov=1238;pc=1
5	GeMoMa	CDS	38148441	38148489	.	+	1	ID=cds-194335;Parent=PASSSERD06435.1;ae=true;minCov=1463;pc=1
5	AnnotationFinalizer_	five_prime_UTR	38144341	38144444	.	+	.	ID=five_prime_utr-24430;Parent=PASSSERD06435.1
5	AnnotationFinalizer_	three_prime_UTR	38148490	38152401	.	+	.	ID=three_prime_utr-19792;Parent=PASSSERD06435.1
5	GAF	gene	38152684	38198747	.	+	.	ID=PASSSERD06436;combinedEvidence=2;complete=3;maxEvidence=2;maxTie=0.8421;transcripts=3
5	GeMoMa	mRNA	38152684	38198747	9072	+	.	ID=PASSSERD06436.1;Parent=PASSSERD06436;aa=1867;alternative="pyrgi_gene-YLPM1";avgCov=387.5026;bestScore=9072;ce=20;evidence=2;iAA=0.8087;lpm=934;maxGap=299;maxScore=11760;minCov=0;minSplitReads=0;nps=0;oldID=montanus_rna-XM_039705162.1_R0;pAA=0.8294;prediction=0;raa=2175;rce=20;ref-gene=montanus_gene-YLPM1;start=M;stop=*;sumWeight=1.8;tae=0.8421;tde=0.8421;tie=0.8421;tpc=0.9039
5	GeMoMa	exon	38152684	38152693	.	+	.	ID=nbis-exon-212464;Parent=PASSSERD06436.1;de=true;minCov=103;pc=1
5	GeMoMa	exon	38153971	38154074	.	+	.	ID=nbis-exon-212465;Parent=PASSSERD06436.1;de=true;minCov=103;pc=1
5	GeMoMa	exon	38159156	38159392	.	+	.	ID=nbis-exon-212466;Parent=PASSSERD06436.1;de=true;minCov=103;pc=1
5	GeMoMa	exon	38160308	38160502	.	+	.	ID=nbis-exon-212467;Parent=PASSSERD06436.1;de=true;minCov=103;pc=1
5	GeMoMa	exon	38161651	38162393	.	+	.	ID=nbis-exon-212468;Parent=PASSSERD06436.1;de=true;minCov=103;pc=1
5	GeMoMa	exon	38163218	38165524	.	+	.	ID=nbis-exon-212469;Parent=PASSSERD06436.1;de=true;minCov=103;pc=1
5	GeMoMa	exon	38167864	38167969	.	+	.	ID=nbis-exon-212470;Parent=PASSSERD06436.1;de=true;minCov=103;pc=1
5	GeMoMa	exon	38170217	38170697	.	+	.	ID=nbis-exon-212471;Parent=PASSSERD06436.1;de=true;minCov=103;pc=1
5	GeMoMa	exon	38171856	38171955	.	+	.	ID=nbis-exon-212472;Parent=PASSSERD06436.1;de=true;minCov=103;pc=1
5	GeMoMa	exon	38172328	38172488	.	+	.	ID=nbis-exon-212473;Parent=PASSSERD06436.1;de=true;minCov=103;pc=1
5	GeMoMa	exon	38172763	38172888	.	+	.	ID=nbis-exon-212474;Parent=PASSSERD06436.1;de=true;minCov=103;pc=1
5	GeMoMa	exon	38173255	38173442	.	+	.	ID=nbis-exon-212475;Parent=PASSSERD06436.1;de=true;minCov=103;pc=1
5	GeMoMa	exon	38174072	38174134	.	+	.	ID=nbis-exon-212476;Parent=PASSSERD06436.1;de=true;minCov=103;pc=1
5	GeMoMa	exon	38174428	38174547	.	+	.	ID=nbis-exon-212477;Parent=PASSSERD06436.1;de=true;minCov=103;pc=1
5	GeMoMa	exon	38174842	38175018	.	+	.	ID=nbis-exon-212478;Parent=PASSSERD06436.1;de=true;minCov=103;pc=1
5	GeMoMa	exon	38175233	38175316	.	+	.	ID=nbis-exon-212479;Parent=PASSSERD06436.1;de=true;minCov=103;pc=1
5	GeMoMa	exon	38175543	38175626	.	+	.	ID=nbis-exon-212480;Parent=PASSSERD06436.1;de=true;minCov=103;pc=1
5	GeMoMa	exon	38177061	38177147	.	+	.	ID=nbis-exon-212481;Parent=PASSSERD06436.1;de=true;minCov=103;pc=1
5	GeMoMa	exon	38180111	38180162	.	+	.	ID=nbis-exon-212482;Parent=PASSSERD06436.1;de=true;minCov=103;pc=1
5	GeMoMa	exon	38184956	38185086	.	+	.	ID=nbis-exon-212483;Parent=PASSSERD06436.1;de=true;minCov=103;pc=1
5	GeMoMa	exon	38186498	38186677	.	+	.	ID=nbis-exon-212484;Parent=PASSSERD06436.1;de=true;minCov=103;pc=1
5	GeMoMa	exon	38187049	38189534	.	+	.	ID=nbis-exon-212485;Parent=PASSSERD06436.1;de=true;minCov=103;pc=1
5	GeMoMa	exon	38196270	38198747	.	+	.	ID=nbis-exon-212486;Parent=PASSSERD06436.1;de=true;minCov=103;pc=1
5	GeMoMa	CDS	38154063	38154074	.	+	0	ID=cds-194336;Parent=PASSSERD06436.1;de=true;minCov=103;pc=1
5	GeMoMa	CDS	38159156	38159392	.	+	0	ID=cds-194337;Parent=PASSSERD06436.1;ae=true;de=true;minCov=106;pc=1
5	GeMoMa	CDS	38160308	38160502	.	+	0	ID=cds-194338;Parent=PASSSERD06436.1;ae=true;de=true;minCov=211;pc=1
5	GeMoMa	CDS	38161651	38162393	.	+	0	ID=cds-194339;Parent=PASSSERD06436.1;ae=true;de=true;minCov=227;pc=1
5	GeMoMa	CDS	38163218	38165524	.	+	1	ID=cds-194340;Parent=PASSSERD06436.1;ae=true;de=true;minCov=147;pc=1
5	GeMoMa	CDS	38167864	38167969	.	+	1	ID=cds-194341;Parent=PASSSERD06436.1;ae=true;de=true;minCov=559;pc=1
5	GeMoMa	CDS	38170217	38170697	.	+	0	ID=cds-194342;Parent=PASSSERD06436.1;ae=true;de=true;minCov=65;pc=1
5	GeMoMa	CDS	38171856	38171955	.	+	2	ID=cds-194343;Parent=PASSSERD06436.1;ae=true;de=false;minCov=0;pc=0.18
5	GeMoMa	CDS	38172328	38172488	.	+	1	ID=cds-194344;Parent=PASSSERD06436.1;ae=false;de=false;minCov=0;pc=0
5	GeMoMa	CDS	38172763	38172888	.	+	2	ID=cds-194345;Parent=PASSSERD06436.1;ae=false;de=false;minCov=0;pc=0
5	GeMoMa	CDS	38173255	38173442	.	+	2	ID=cds-194346;Parent=PASSSERD06436.1;ae=false;de=true;minCov=0;pc=0.1011
5	GeMoMa	CDS	38174072	38174134	.	+	0	ID=cds-194347;Parent=PASSSERD06436.1;ae=true;de=true;minCov=105;pc=1
5	GeMoMa	CDS	38174428	38174547	.	+	0	ID=cds-194348;Parent=PASSSERD06436.1;ae=true;de=true;minCov=412;pc=1
5	GeMoMa	CDS	38174842	38175018	.	+	0	ID=cds-194349;Parent=PASSSERD06436.1;ae=true;de=true;minCov=584;pc=1
5	GeMoMa	CDS	38175233	38175316	.	+	0	ID=cds-194350;Parent=PASSSERD06436.1;ae=true;de=true;minCov=690;pc=1
5	GeMoMa	CDS	38175543	38175626	.	+	0	ID=cds-194351;Parent=PASSSERD06436.1;ae=true;de=true;minCov=745;pc=1
5	GeMoMa	CDS	38177061	38177147	.	+	0	ID=cds-194352;Parent=PASSSERD06436.1;ae=true;de=true;minCov=771;pc=1
5	GeMoMa	CDS	38180111	38180162	.	+	0	ID=cds-194353;Parent=PASSSERD06436.1;ae=true;de=true;minCov=580;pc=1
5	GeMoMa	CDS	38184956	38185086	.	+	2	ID=cds-194354;Parent=PASSSERD06436.1;ae=true;de=true;minCov=782;pc=1
5	GeMoMa	CDS	38186498	38186644	.	+	0	ID=cds-194355;Parent=PASSSERD06436.1;ae=true;minCov=830;pc=1
5	AnnotationFinalizer_	five_prime_UTR	38152684	38152693	.	+	.	ID=five_prime_utr-24431;Parent=PASSSERD06436.1
5	AnnotationFinalizer_	five_prime_UTR	38153971	38154062	.	+	.	ID=five_prime_utr-24432;Parent=PASSSERD06436.1
5	AnnotationFinalizer_	three_prime_UTR	38186645	38186677	.	+	.	ID=three_prime_utr-19793;Parent=PASSSERD06436.1
5	AnnotationFinalizer_	three_prime_UTR	38187049	38189534	.	+	.	ID=three_prime_utr-19794;Parent=PASSSERD06436.1
5	AnnotationFinalizer_	three_prime_UTR	38196270	38198747	.	+	.	ID=three_prime_utr-19795;Parent=PASSSERD06436.1
5	GeMoMa	mRNA	38152684	38198747	9031	+	.	ID=PASSSERD06436.2;Parent=PASSSERD06436;aa=1855;alternative="pyrgi_gene-YLPM1";avgCov=390.0093;bestScore=9031;ce=20;evidence=2;iAA=0.8105;lpm=934;maxGap=299;maxScore=11707;minCov=0;minSplitReads=0;nps=0;oldID=montanus_rna-XM_039705163.1_R0;pAA=0.8299;prediction=0;raa=2164;rce=20;ref-gene=montanus_gene-YLPM1;start=M;stop=*;sumWeight=1.8;tae=0.8421;tde=0.8421;tie=0.8421;tpc=0.9098
5	GeMoMa	exon	38152684	38152693	.	+	.	ID=nbis-exon-212487;Parent=PASSSERD06436.2;de=true;minCov=103;pc=1
5	GeMoMa	exon	38153971	38154074	.	+	.	ID=nbis-exon-212488;Parent=PASSSERD06436.2;de=true;minCov=103;pc=1
5	GeMoMa	exon	38159156	38159392	.	+	.	ID=nbis-exon-212489;Parent=PASSSERD06436.2;de=true;minCov=103;pc=1
5	GeMoMa	exon	38160308	38160502	.	+	.	ID=nbis-exon-212490;Parent=PASSSERD06436.2;de=true;minCov=103;pc=1
5	GeMoMa	exon	38161651	38162393	.	+	.	ID=nbis-exon-212491;Parent=PASSSERD06436.2;de=true;minCov=103;pc=1
5	GeMoMa	exon	38163218	38165524	.	+	.	ID=nbis-exon-212492;Parent=PASSSERD06436.2;de=true;minCov=103;pc=1
5	GeMoMa	exon	38167864	38167969	.	+	.	ID=nbis-exon-212493;Parent=PASSSERD06436.2;de=true;minCov=103;pc=1
5	GeMoMa	exon	38170217	38170697	.	+	.	ID=nbis-exon-212494;Parent=PASSSERD06436.2;de=true;minCov=103;pc=1
5	GeMoMa	exon	38171856	38171955	.	+	.	ID=nbis-exon-212495;Parent=PASSSERD06436.2;de=true;minCov=103;pc=1
5	GeMoMa	exon	38172328	38172488	.	+	.	ID=nbis-exon-212496;Parent=PASSSERD06436.2;de=true;minCov=103;pc=1
5	GeMoMa	exon	38172763	38172888	.	+	.	ID=nbis-exon-212497;Parent=PASSSERD06436.2;de=true;minCov=103;pc=1
5	GeMoMa	exon	38173291	38173442	.	+	.	ID=nbis-exon-212498;Parent=PASSSERD06436.2;de=true;minCov=103;pc=1
5	GeMoMa	exon	38174072	38174134	.	+	.	ID=nbis-exon-212499;Parent=PASSSERD06436.2;de=true;minCov=103;pc=1
5	GeMoMa	exon	38174428	38174547	.	+	.	ID=nbis-exon-212500;Parent=PASSSERD06436.2;de=true;minCov=103;pc=1
5	GeMoMa	exon	38174842	38175018	.	+	.	ID=nbis-exon-212501;Parent=PASSSERD06436.2;de=true;minCov=103;pc=1
5	GeMoMa	exon	38175233	38175316	.	+	.	ID=nbis-exon-212502;Parent=PASSSERD06436.2;de=true;minCov=103;pc=1
5	GeMoMa	exon	38175543	38175626	.	+	.	ID=nbis-exon-212503;Parent=PASSSERD06436.2;de=true;minCov=103;pc=1
5	GeMoMa	exon	38177061	38177147	.	+	.	ID=nbis-exon-212504;Parent=PASSSERD06436.2;de=true;minCov=103;pc=1
5	GeMoMa	exon	38180111	38180162	.	+	.	ID=nbis-exon-212505;Parent=PASSSERD06436.2;de=true;minCov=103;pc=1
5	GeMoMa	exon	38184956	38185086	.	+	.	ID=nbis-exon-212506;Parent=PASSSERD06436.2;de=true;minCov=103;pc=1
5	GeMoMa	exon	38186498	38186677	.	+	.	ID=nbis-exon-212507;Parent=PASSSERD06436.2;de=true;minCov=103;pc=1
5	GeMoMa	exon	38187049	38189534	.	+	.	ID=nbis-exon-212508;Parent=PASSSERD06436.2;de=true;minCov=103;pc=1
5	GeMoMa	exon	38196270	38198747	.	+	.	ID=nbis-exon-212509;Parent=PASSSERD06436.2;de=true;minCov=103;pc=1
5	GeMoMa	CDS	38154063	38154074	.	+	0	ID=cds-194356;Parent=PASSSERD06436.2;de=true;minCov=103;pc=1
5	GeMoMa	CDS	38159156	38159392	.	+	0	ID=cds-194357;Parent=PASSSERD06436.2;ae=true;de=true;minCov=106;pc=1
5	GeMoMa	CDS	38160308	38160502	.	+	0	ID=cds-194358;Parent=PASSSERD06436.2;ae=true;de=true;minCov=211;pc=1
5	GeMoMa	CDS	38161651	38162393	.	+	0	ID=cds-194359;Parent=PASSSERD06436.2;ae=true;de=true;minCov=227;pc=1
5	GeMoMa	CDS	38163218	38165524	.	+	1	ID=cds-194360;Parent=PASSSERD06436.2;ae=true;de=true;minCov=147;pc=1
5	GeMoMa	CDS	38167864	38167969	.	+	1	ID=cds-194361;Parent=PASSSERD06436.2;ae=true;de=true;minCov=559;pc=1
5	GeMoMa	CDS	38170217	38170697	.	+	0	ID=cds-194362;Parent=PASSSERD06436.2;ae=true;de=true;minCov=65;pc=1
5	GeMoMa	CDS	38171856	38171955	.	+	2	ID=cds-194363;Parent=PASSSERD06436.2;ae=true;de=false;minCov=0;pc=0.18
5	GeMoMa	CDS	38172328	38172488	.	+	1	ID=cds-194364;Parent=PASSSERD06436.2;ae=false;de=false;minCov=0;pc=0
5	GeMoMa	CDS	38172763	38172888	.	+	2	ID=cds-194365;Parent=PASSSERD06436.2;ae=false;de=false;minCov=0;pc=0
5	GeMoMa	CDS	38173291	38173442	.	+	2	ID=cds-194366;Parent=PASSSERD06436.2;ae=false;de=true;minCov=0;pc=0.125
5	GeMoMa	CDS	38174072	38174134	.	+	0	ID=cds-194367;Parent=PASSSERD06436.2;ae=true;de=true;minCov=105;pc=1
5	GeMoMa	CDS	38174428	38174547	.	+	0	ID=cds-194368;Parent=PASSSERD06436.2;ae=true;de=true;minCov=412;pc=1
5	GeMoMa	CDS	38174842	38175018	.	+	0	ID=cds-194369;Parent=PASSSERD06436.2;ae=true;de=true;minCov=584;pc=1
5	GeMoMa	CDS	38175233	38175316	.	+	0	ID=cds-194370;Parent=PASSSERD06436.2;ae=true;de=true;minCov=690;pc=1
5	GeMoMa	CDS	38175543	38175626	.	+	0	ID=cds-194371;Parent=PASSSERD06436.2;ae=true;de=true;minCov=745;pc=1
5	GeMoMa	CDS	38177061	38177147	.	+	0	ID=cds-194372;Parent=PASSSERD06436.2;ae=true;de=true;minCov=771;pc=1
5	GeMoMa	CDS	38180111	38180162	.	+	0	ID=cds-194373;Parent=PASSSERD06436.2;ae=true;de=true;minCov=580;pc=1
5	GeMoMa	CDS	38184956	38185086	.	+	2	ID=cds-194374;Parent=PASSSERD06436.2;ae=true;de=true;minCov=782;pc=1
5	GeMoMa	CDS	38186498	38186644	.	+	0	ID=cds-194375;Parent=PASSSERD06436.2;ae=true;minCov=830;pc=1
5	AnnotationFinalizer_	five_prime_UTR	38152684	38152693	.	+	.	ID=five_prime_utr-24433;Parent=PASSSERD06436.2
5	AnnotationFinalizer_	five_prime_UTR	38153971	38154062	.	+	.	ID=five_prime_utr-24434;Parent=PASSSERD06436.2
5	AnnotationFinalizer_	three_prime_UTR	38186645	38186677	.	+	.	ID=three_prime_utr-19796;Parent=PASSSERD06436.2
5	AnnotationFinalizer_	three_prime_UTR	38187049	38189534	.	+	.	ID=three_prime_utr-19797;Parent=PASSSERD06436.2
5	AnnotationFinalizer_	three_prime_UTR	38196270	38198747	.	+	.	ID=three_prime_utr-19798;Parent=PASSSERD06436.2
5	GeMoMa	mRNA	38152684	38198747	8669	+	.	ID=PASSSERD06436.3;Parent=PASSSERD06436;aa=1788;alternative="pyrgi_gene-YLPM1";avgCov=400.6316;bestScore=8669;ce=20;evidence=2;iAA=0.802;lpm=934;maxGap=299;maxScore=11356;minCov=0;minSplitReads=0;nps=0;oldID=montanus_rna-XM_039705166.1_R0;pAA=0.8235;prediction=0;raa=2096;rce=20;ref-gene=montanus_gene-YLPM1;start=M;stop=*;sumWeight=1.8;tae=0.8421;tde=0.8421;tie=0.8421;tpc=0.8997
5	GeMoMa	exon	38152684	38152693	.	+	.	ID=nbis-exon-212510;Parent=PASSSERD06436.3;de=true;minCov=103;pc=1
5	GeMoMa	exon	38153971	38154074	.	+	.	ID=nbis-exon-212511;Parent=PASSSERD06436.3;de=true;minCov=103;pc=1
5	GeMoMa	exon	38159156	38159392	.	+	.	ID=nbis-exon-212512;Parent=PASSSERD06436.3;de=true;minCov=103;pc=1
5	GeMoMa	exon	38160308	38160502	.	+	.	ID=nbis-exon-212513;Parent=PASSSERD06436.3;de=true;minCov=103;pc=1
5	GeMoMa	exon	38161651	38162393	.	+	.	ID=nbis-exon-212514;Parent=PASSSERD06436.3;de=true;minCov=103;pc=1
5	GeMoMa	exon	38163218	38165524	.	+	.	ID=nbis-exon-212515;Parent=PASSSERD06436.3;de=true;minCov=103;pc=1
5	GeMoMa	exon	38167864	38167969	.	+	.	ID=nbis-exon-212516;Parent=PASSSERD06436.3;de=true;minCov=103;pc=1
5	GeMoMa	exon	38170454	38170697	.	+	.	ID=nbis-exon-212517;Parent=PASSSERD06436.3;de=true;minCov=103;pc=1
5	GeMoMa	exon	38171856	38171955	.	+	.	ID=nbis-exon-212518;Parent=PASSSERD06436.3;de=true;minCov=103;pc=1
5	GeMoMa	exon	38172328	38172488	.	+	.	ID=nbis-exon-212519;Parent=PASSSERD06436.3;de=true;minCov=103;pc=1
5	GeMoMa	exon	38172763	38172888	.	+	.	ID=nbis-exon-212520;Parent=PASSSERD06436.3;de=true;minCov=103;pc=1
5	GeMoMa	exon	38173255	38173442	.	+	.	ID=nbis-exon-212521;Parent=PASSSERD06436.3;de=true;minCov=103;pc=1
5	GeMoMa	exon	38174072	38174134	.	+	.	ID=nbis-exon-212522;Parent=PASSSERD06436.3;de=true;minCov=103;pc=1
5	GeMoMa	exon	38174428	38174547	.	+	.	ID=nbis-exon-212523;Parent=PASSSERD06436.3;de=true;minCov=103;pc=1
5	GeMoMa	exon	38174842	38175018	.	+	.	ID=nbis-exon-212524;Parent=PASSSERD06436.3;de=true;minCov=103;pc=1
5	GeMoMa	exon	38175233	38175316	.	+	.	ID=nbis-exon-212525;Parent=PASSSERD06436.3;de=true;minCov=103;pc=1
5	GeMoMa	exon	38175543	38175626	.	+	.	ID=nbis-exon-212526;Parent=PASSSERD06436.3;de=true;minCov=103;pc=1
5	GeMoMa	exon	38177061	38177147	.	+	.	ID=nbis-exon-212527;Parent=PASSSERD06436.3;de=true;minCov=103;pc=1
5	GeMoMa	exon	38180111	38180162	.	+	.	ID=nbis-exon-212528;Parent=PASSSERD06436.3;de=true;minCov=103;pc=1
5	GeMoMa	exon	38184956	38185086	.	+	.	ID=nbis-exon-212529;Parent=PASSSERD06436.3;de=true;minCov=103;pc=1
5	GeMoMa	exon	38186498	38186677	.	+	.	ID=nbis-exon-212530;Parent=PASSSERD06436.3;de=true;minCov=103;pc=1
5	GeMoMa	exon	38187049	38189534	.	+	.	ID=nbis-exon-212531;Parent=PASSSERD06436.3;de=true;minCov=103;pc=1
5	GeMoMa	exon	38196270	38198747	.	+	.	ID=nbis-exon-212532;Parent=PASSSERD06436.3;de=true;minCov=103;pc=1
5	GeMoMa	CDS	38154063	38154074	.	+	0	ID=cds-194376;Parent=PASSSERD06436.3;de=true;minCov=103;pc=1
5	GeMoMa	CDS	38159156	38159392	.	+	0	ID=cds-194377;Parent=PASSSERD06436.3;ae=true;de=true;minCov=106;pc=1
5	GeMoMa	CDS	38160308	38160502	.	+	0	ID=cds-194378;Parent=PASSSERD06436.3;ae=true;de=true;minCov=211;pc=1
5	GeMoMa	CDS	38161651	38162393	.	+	0	ID=cds-194379;Parent=PASSSERD06436.3;ae=true;de=true;minCov=227;pc=1
5	GeMoMa	CDS	38163218	38165524	.	+	1	ID=cds-194380;Parent=PASSSERD06436.3;ae=true;de=true;minCov=147;pc=1
5	GeMoMa	CDS	38167864	38167969	.	+	1	ID=cds-194381;Parent=PASSSERD06436.3;ae=true;de=true;minCov=559;pc=1
5	GeMoMa	CDS	38170454	38170697	.	+	0	ID=cds-194382;Parent=PASSSERD06436.3;ae=true;de=true;minCov=65;pc=1
5	GeMoMa	CDS	38171856	38171955	.	+	2	ID=cds-194383;Parent=PASSSERD06436.3;ae=true;de=false;minCov=0;pc=0.18
5	GeMoMa	CDS	38172328	38172488	.	+	1	ID=cds-194384;Parent=PASSSERD06436.3;ae=false;de=false;minCov=0;pc=0
5	GeMoMa	CDS	38172763	38172888	.	+	2	ID=cds-194385;Parent=PASSSERD06436.3;ae=false;de=false;minCov=0;pc=0
5	GeMoMa	CDS	38173255	38173442	.	+	2	ID=cds-194386;Parent=PASSSERD06436.3;ae=false;de=true;minCov=0;pc=0.1011
5	GeMoMa	CDS	38174072	38174134	.	+	0	ID=cds-194387;Parent=PASSSERD06436.3;ae=true;de=true;minCov=105;pc=1
5	GeMoMa	CDS	38174428	38174547	.	+	0	ID=cds-194388;Parent=PASSSERD06436.3;ae=true;de=true;minCov=412;pc=1
5	GeMoMa	CDS	38174842	38175018	.	+	0	ID=cds-194389;Parent=PASSSERD06436.3;ae=true;de=true;minCov=584;pc=1
5	GeMoMa	CDS	38175233	38175316	.	+	0	ID=cds-194390;Parent=PASSSERD06436.3;ae=true;de=true;minCov=690;pc=1
5	GeMoMa	CDS	38175543	38175626	.	+	0	ID=cds-194391;Parent=PASSSERD06436.3;ae=true;de=true;minCov=745;pc=1
5	GeMoMa	CDS	38177061	38177147	.	+	0	ID=cds-194392;Parent=PASSSERD06436.3;ae=true;de=true;minCov=771;pc=1
5	GeMoMa	CDS	38180111	38180162	.	+	0	ID=cds-194393;Parent=PASSSERD06436.3;ae=true;de=true;minCov=580;pc=1
5	GeMoMa	CDS	38184956	38185086	.	+	2	ID=cds-194394;Parent=PASSSERD06436.3;ae=true;de=true;minCov=782;pc=1
5	GeMoMa	CDS	38186498	38186644	.	+	0	ID=cds-194395;Parent=PASSSERD06436.3;ae=true;minCov=830;pc=1
5	AnnotationFinalizer_	five_prime_UTR	38152684	38152693	.	+	.	ID=five_prime_utr-24435;Parent=PASSSERD06436.3
5	AnnotationFinalizer_	five_prime_UTR	38153971	38154062	.	+	.	ID=five_prime_utr-24436;Parent=PASSSERD06436.3
5	AnnotationFinalizer_	three_prime_UTR	38186645	38186677	.	+	.	ID=three_prime_utr-19799;Parent=PASSSERD06436.3
5	AnnotationFinalizer_	three_prime_UTR	38187049	38189534	.	+	.	ID=three_prime_utr-19800;Parent=PASSSERD06436.3
5	AnnotationFinalizer_	three_prime_UTR	38196270	38198747	.	+	.	ID=three_prime_utr-19801;Parent=PASSSERD06436.3
5	GAF	gene	38199716	38229702	.	+	.	ID=PASSSERD06437;combinedEvidence=1;complete=1;maxEvidence=1;maxTie=0.9286;transcripts=1
5	GeMoMa	mRNA	38199716	38229702	2209	+	.	ID=PASSSERD06437.1;Parent=PASSSERD06437;aa=451;avgCov=25916.6534;bestScore=2209;ce=15;evidence=1;iAA=0.9566;lpm=402;maxGap=10;maxScore=2349;minCov=1;minSplitReads=0;nps=0;oldID=pyrgi_rna-XM_041471917.1_R0;pAA=0.974;prediction=0;raa=461;rce=15;ref-gene=pyrgi_gene-DLST;start=M;stop=*;sumWeight=1.0;tae=1;tde=0.9286;tie=0.9286;tpc=1
5	GeMoMa	exon	38199716	38199834	.	+	.	ID=nbis-exon-212533;Parent=PASSSERD06437.1;de=false;minCov=1;pc=1
5	GeMoMa	exon	38216786	38216819	.	+	.	ID=nbis-exon-212534;Parent=PASSSERD06437.1;de=false;minCov=1;pc=1
5	GeMoMa	exon	38218003	38218051	.	+	.	ID=nbis-exon-212535;Parent=PASSSERD06437.1;de=false;minCov=1;pc=1
5	GeMoMa	exon	38219097	38219152	.	+	.	ID=nbis-exon-212536;Parent=PASSSERD06437.1;de=false;minCov=1;pc=1
5	GeMoMa	exon	38219500	38219574	.	+	.	ID=nbis-exon-212537;Parent=PASSSERD06437.1;de=false;minCov=1;pc=1
5	GeMoMa	exon	38219968	38220023	.	+	.	ID=nbis-exon-212538;Parent=PASSSERD06437.1;de=false;minCov=1;pc=1
5	GeMoMa	exon	38220715	38220826	.	+	.	ID=nbis-exon-212539;Parent=PASSSERD06437.1;de=false;minCov=1;pc=1
5	GeMoMa	exon	38221343	38221498	.	+	.	ID=nbis-exon-212540;Parent=PASSSERD06437.1;de=false;minCov=1;pc=1
5	GeMoMa	exon	38221771	38221856	.	+	.	ID=nbis-exon-212541;Parent=PASSSERD06437.1;de=false;minCov=1;pc=1
5	GeMoMa	exon	38222518	38222615	.	+	.	ID=nbis-exon-212542;Parent=PASSSERD06437.1;de=false;minCov=1;pc=1
5	GeMoMa	exon	38224469	38224599	.	+	.	ID=nbis-exon-212543;Parent=PASSSERD06437.1;de=false;minCov=1;pc=1
5	GeMoMa	exon	38225166	38225239	.	+	.	ID=nbis-exon-212544;Parent=PASSSERD06437.1;de=false;minCov=1;pc=1
5	GeMoMa	exon	38226092	38226175	.	+	.	ID=nbis-exon-212545;Parent=PASSSERD06437.1;de=false;minCov=1;pc=1
5	GeMoMa	exon	38226704	38226871	.	+	.	ID=nbis-exon-212546;Parent=PASSSERD06437.1;de=false;minCov=1;pc=1
5	GeMoMa	exon	38227333	38229702	.	+	.	ID=nbis-exon-212547;Parent=PASSSERD06437.1;de=false;minCov=1;pc=1
5	GeMoMa	CDS	38199796	38199834	.	+	0	ID=cds-194396;Parent=PASSSERD06437.1;de=false;minCov=1;pc=1
5	GeMoMa	CDS	38216786	38216819	.	+	0	ID=cds-194397;Parent=PASSSERD06437.1;ae=true;de=true;minCov=1153;pc=1
5	GeMoMa	CDS	38218003	38218051	.	+	2	ID=cds-194398;Parent=PASSSERD06437.1;ae=true;de=true;minCov=4684;pc=1
5	GeMoMa	CDS	38219097	38219152	.	+	1	ID=cds-194399;Parent=PASSSERD06437.1;ae=true;de=true;minCov=11594;pc=1
5	GeMoMa	CDS	38219500	38219574	.	+	2	ID=cds-194400;Parent=PASSSERD06437.1;ae=true;de=true;minCov=19494;pc=1
5	GeMoMa	CDS	38219968	38220023	.	+	2	ID=cds-194401;Parent=PASSSERD06437.1;ae=true;de=true;minCov=20562;pc=1
5	GeMoMa	CDS	38220715	38220826	.	+	0	ID=cds-194402;Parent=PASSSERD06437.1;ae=true;de=true;minCov=34211;pc=1
5	GeMoMa	CDS	38221343	38221498	.	+	2	ID=cds-194403;Parent=PASSSERD06437.1;ae=true;de=true;minCov=19161;pc=1
5	GeMoMa	CDS	38221771	38221856	.	+	2	ID=cds-194404;Parent=PASSSERD06437.1;ae=true;de=true;minCov=18989;pc=1
5	GeMoMa	CDS	38222518	38222615	.	+	0	ID=cds-194405;Parent=PASSSERD06437.1;ae=true;de=true;minCov=19697;pc=1
5	GeMoMa	CDS	38224469	38224599	.	+	1	ID=cds-194406;Parent=PASSSERD06437.1;ae=true;de=true;minCov=24284;pc=1
5	GeMoMa	CDS	38225166	38225239	.	+	2	ID=cds-194407;Parent=PASSSERD06437.1;ae=true;de=true;minCov=23163;pc=1
5	GeMoMa	CDS	38226092	38226175	.	+	0	ID=cds-194408;Parent=PASSSERD06437.1;ae=true;de=true;minCov=22852;pc=1
5	GeMoMa	CDS	38226704	38226871	.	+	0	ID=cds-194409;Parent=PASSSERD06437.1;ae=true;de=true;minCov=25772;pc=1
5	GeMoMa	CDS	38227333	38227467	.	+	0	ID=cds-194410;Parent=PASSSERD06437.1;ae=true;minCov=30895;pc=1
5	AnnotationFinalizer_	five_prime_UTR	38199716	38199795	.	+	.	ID=five_prime_utr-24437;Parent=PASSSERD06437.1
5	AnnotationFinalizer_	three_prime_UTR	38227468	38229702	.	+	.	ID=three_prime_utr-19802;Parent=PASSSERD06437.1
5	GAF	gene	38202090	38220938	.	-	.	ID=PASSSERD06438;combinedEvidence=2;complete=2;maxEvidence=1;maxTie=1.0;transcripts=2
5	GeMoMa	mRNA	38202090	38220938	2865	-	.	ID=PASSSERD06438.1;Parent=PASSSERD06438;aa=617;avgCov=90.309;bestScore=2865;ce=4;evidence=1;iAA=0.9254;lpm=218;maxGap=33;maxScore=3019;minCov=31;minSplitReads=19;nps=0;oldID=passerold_transcript:ENSPDOT00000008302_R0;pAA=0.9319;prediction=0;raa=578;rce=5;ref-gene=passerold_gene:ENSPDOG00000005607;start=M;stop=*;sumWeight=0.8;tae=1;tde=1;tie=1;tpc=1
5	GeMoMa	exon	38202090	38205171	.	-	.	ID=nbis-exon-212548;Parent=PASSSERD06438.1;de=true;minCov=31;pc=1
5	GeMoMa	exon	38205271	38205465	.	-	.	ID=nbis-exon-212549;Parent=PASSSERD06438.1;de=true;minCov=31;pc=1
5	GeMoMa	exon	38205899	38206004	.	-	.	ID=nbis-exon-212550;Parent=PASSSERD06438.1;de=true;minCov=31;pc=1
5	GeMoMa	exon	38206523	38208108	.	-	.	ID=nbis-exon-212551;Parent=PASSSERD06438.1;de=true;minCov=31;pc=1
5	GeMoMa	exon	38214292	38215000	.	-	.	ID=nbis-exon-212552;Parent=PASSSERD06438.1;de=true;minCov=31;pc=1
5	GeMoMa	exon	38215028	38216630	.	-	.	ID=nbis-exon-212553;Parent=PASSSERD06438.1;de=true;minCov=31;pc=1
5	GeMoMa	exon	38219663	38220938	.	-	.	ID=nbis-exon-212554;Parent=PASSSERD06438.1;de=true;minCov=31;pc=1
5	GeMoMa	CDS	38204986	38205171	.	-	0	ID=cds-194414;Parent=PASSSERD06438.1;ae=true;minCov=114;pc=1
5	GeMoMa	CDS	38205271	38205465	.	-	0	ID=cds-194413;Parent=PASSSERD06438.1;ae=true;de=true;minCov=113;pc=1
5	GeMoMa	CDS	38205899	38206004	.	-	1	ID=cds-194412;Parent=PASSSERD06438.1;ae=true;de=true;minCov=59;pc=1
5	GeMoMa	CDS	38206523	38207886	.	-	0	ID=cds-194411;Parent=PASSSERD06438.1;de=true;minCov=31;pc=1
5	AnnotationFinalizer_	five_prime_UTR	38207887	38208108	.	-	.	ID=five_prime_utr-24441;Parent=PASSSERD06438.1
5	AnnotationFinalizer_	five_prime_UTR	38214292	38215000	.	-	.	ID=five_prime_utr-24440;Parent=PASSSERD06438.1
5	AnnotationFinalizer_	five_prime_UTR	38215028	38216630	.	-	.	ID=five_prime_utr-24439;Parent=PASSSERD06438.1
5	AnnotationFinalizer_	five_prime_UTR	38219663	38220938	.	-	.	ID=five_prime_utr-24438;Parent=PASSSERD06438.1
5	AnnotationFinalizer_	three_prime_UTR	38202090	38204985	.	-	.	ID=three_prime_utr-19803;Parent=PASSSERD06438.1
5	GeMoMa	mRNA	38202090	38220938	843	-	.	ID=PASSSERD06438.2;Parent=PASSSERD06438;aa=163;avgCov=129.681;bestScore=843;ce=3;evidence=1;iAA=1;lpm=163;maxGap=0;maxScore=843;minCov=38;minSplitReads=109;nps=0;oldID=montanus_rna-XM_039705172.1_R0;pAA=1;prediction=0;raa=163;rce=3;ref-gene=montanus_gene-LOC120500376;start=M;stop=*;sumWeight=0.8;tae=1;tde=1;tie=1;tpc=1
5	GeMoMa	exon	38202090	38205171	.	-	.	ID=nbis-exon-212555;Parent=PASSSERD06438.2;de=true;minCov=38;pc=1
5	GeMoMa	exon	38205271	38205465	.	-	.	ID=nbis-exon-212556;Parent=PASSSERD06438.2;de=true;minCov=38;pc=1
5	GeMoMa	exon	38205899	38208108	.	-	.	ID=nbis-exon-212557;Parent=PASSSERD06438.2;de=true;minCov=38;pc=1
5	GeMoMa	exon	38214292	38215000	.	-	.	ID=nbis-exon-212558;Parent=PASSSERD06438.2;de=true;minCov=38;pc=1
5	GeMoMa	exon	38215028	38216630	.	-	.	ID=nbis-exon-212559;Parent=PASSSERD06438.2;de=true;minCov=38;pc=1
5	GeMoMa	exon	38219663	38220938	.	-	.	ID=nbis-exon-212560;Parent=PASSSERD06438.2;de=true;minCov=38;pc=1
5	GeMoMa	CDS	38204986	38205171	.	-	0	ID=cds-194417;Parent=PASSSERD06438.2;ae=true;minCov=114;pc=1
5	GeMoMa	CDS	38205271	38205465	.	-	0	ID=cds-194416;Parent=PASSSERD06438.2;ae=true;de=true;minCov=113;pc=1
5	GeMoMa	CDS	38205899	38206006	.	-	0	ID=cds-194415;Parent=PASSSERD06438.2;de=true;minCov=38;pc=1
5	AnnotationFinalizer_	five_prime_UTR	38206007	38208108	.	-	.	ID=five_prime_utr-24445;Parent=PASSSERD06438.2
5	AnnotationFinalizer_	five_prime_UTR	38214292	38215000	.	-	.	ID=five_prime_utr-24444;Parent=PASSSERD06438.2
5	AnnotationFinalizer_	five_prime_UTR	38215028	38216630	.	-	.	ID=five_prime_utr-24443;Parent=PASSSERD06438.2
5	AnnotationFinalizer_	five_prime_UTR	38219663	38220938	.	-	.	ID=five_prime_utr-24442;Parent=PASSSERD06438.2
5	AnnotationFinalizer_	three_prime_UTR	38202090	38204985	.	-	.	ID=three_prime_utr-19804;Parent=PASSSERD06438.2
5	GAF	gene	38230507	38238495	.	-	.	ID=PASSSERD06439;combinedEvidence=1;complete=1;maxEvidence=1;maxTie=1.0;transcripts=1
5	GeMoMa	mRNA	38230507	38238495	2404	-	.	ID=PASSSERD06439.1;Parent=PASSSERD06439;aa=452;avgCov=62.6866;bestScore=2404;ce=6;evidence=1;iAA=1;lpm=452;maxGap=0;maxScore=2404;minCov=21;minSplitReads=58;nps=0;oldID=passerold_transcript:ENSPDOT00000008358_R0;pAA=1;prediction=0;raa=452;rce=6;ref-gene=passerold_gene:ENSPDOG00000005648;start=M;stop=*;sumWeight=0.8;tae=1;tde=1;tie=1;tpc=1
5	GeMoMa	exon	38230507	38231301	.	-	.	ID=nbis-exon-212561;Parent=PASSSERD06439.1;de=true;minCov=71;pc=1
5	GeMoMa	exon	38231428	38231523	.	-	.	ID=nbis-exon-212562;Parent=PASSSERD06439.1;de=true;minCov=71;pc=1
5	GeMoMa	exon	38231806	38231888	.	-	.	ID=nbis-exon-212563;Parent=PASSSERD06439.1;de=true;minCov=71;pc=1
5	GeMoMa	exon	38232042	38232131	.	-	.	ID=nbis-exon-212564;Parent=PASSSERD06439.1;de=true;minCov=71;pc=1
5	GeMoMa	exon	38232962	38233870	.	-	.	ID=nbis-exon-212565;Parent=PASSSERD06439.1;de=true;minCov=71;pc=1
5	GeMoMa	exon	38235195	38235327	.	-	.	ID=nbis-exon-212566;Parent=PASSSERD06439.1;de=true;minCov=71;pc=1
5	GeMoMa	exon	38236066	38236113	.	-	.	ID=nbis-exon-212567;Parent=PASSSERD06439.1;de=true;minCov=71;pc=1
5	GeMoMa	exon	38236916	38237008	.	-	.	ID=nbis-exon-212568;Parent=PASSSERD06439.1;de=true;minCov=71;pc=1
5	GeMoMa	exon	38237916	38238495	.	-	.	ID=nbis-exon-212569;Parent=PASSSERD06439.1;de=true;minCov=71;pc=1
5	GeMoMa	CDS	38231191	38231301	.	-	0	ID=cds-194423;Parent=PASSSERD06439.1;ae=true;minCov=52;pc=1
5	GeMoMa	CDS	38231428	38231523	.	-	0	ID=cds-194422;Parent=PASSSERD06439.1;ae=true;de=true;minCov=59;pc=1
5	GeMoMa	CDS	38231806	38231888	.	-	2	ID=cds-194421;Parent=PASSSERD06439.1;ae=true;de=true;minCov=70;pc=1
5	GeMoMa	CDS	38232042	38232131	.	-	2	ID=cds-194420;Parent=PASSSERD06439.1;ae=true;de=true;minCov=86;pc=1
5	GeMoMa	CDS	38232962	38233870	.	-	2	ID=cds-194419;Parent=PASSSERD06439.1;ae=true;de=true;minCov=21;pc=1
5	GeMoMa	CDS	38235195	38235261	.	-	0	ID=cds-194418;Parent=PASSSERD06439.1;de=true;minCov=71;pc=1
5	AnnotationFinalizer_	five_prime_UTR	38235262	38235327	.	-	.	ID=five_prime_utr-24449;Parent=PASSSERD06439.1
5	AnnotationFinalizer_	five_prime_UTR	38236066	38236113	.	-	.	ID=five_prime_utr-24448;Parent=PASSSERD06439.1
5	AnnotationFinalizer_	five_prime_UTR	38236916	38237008	.	-	.	ID=five_prime_utr-24447;Parent=PASSSERD06439.1
5	AnnotationFinalizer_	five_prime_UTR	38237916	38238495	.	-	.	ID=five_prime_utr-24446;Parent=PASSSERD06439.1
5	AnnotationFinalizer_	three_prime_UTR	38230507	38231190	.	-	.	ID=three_prime_utr-19805;Parent=PASSSERD06439.1
5	miniprot	gene	38259250	38264699	1728	+	.	ID=nbisL1-mrna-199;Target=11519at9126 8 351;identity=0.9884;positive=0.9942;rank=1
5	miniprot	mRNA	38259250	38264699	1728	+	.	ID=MP000199;Parent=nbisL1-mrna-199;Target=11519at9126 8 351;identity=0.9884;positive=0.9942;rank=1
5	miniprot	exon	38259250	38259391	230	+	.	ID=IDmodified-exon-1397;Parent=MP000199;Target=11519at9126 8 54;identity=0.9583;rank=1
5	miniprot	exon	38259932	38260052	230	+	.	ID=IDmodified-exon-1398;Parent=MP000199;Target=11519at9126 8 54;identity=0.9583;rank=1
5	miniprot	exon	38260577	38260725	230	+	.	ID=IDmodified-exon-1399;Parent=MP000199;Target=11519at9126 8 54;identity=0.9583;rank=1
5	miniprot	exon	38261429	38261592	230	+	.	ID=IDmodified-exon-1400;Parent=MP000199;Target=11519at9126 8 54;identity=0.9583;rank=1
5	miniprot	exon	38261865	38261960	230	+	.	ID=IDmodified-exon-1401;Parent=MP000199;Target=11519at9126 8 54;identity=0.9583;rank=1
5	miniprot	exon	38262824	38262961	230	+	.	ID=IDmodified-exon-1402;Parent=MP000199;Target=11519at9126 8 54;identity=0.9583;rank=1
5	miniprot	exon	38263614	38263680	230	+	.	ID=IDmodified-exon-1403;Parent=MP000199;Target=11519at9126 8 54;identity=0.9583;rank=1
5	miniprot	exon	38264542	38264699	230	+	.	ID=IDmodified-exon-1404;Parent=MP000199;Target=11519at9126 8 54;identity=0.9583;rank=1
5	miniprot	CDS	38259250	38259391	230	+	0	ID=IDmodified-cds-1397;Parent=MP000199;Target=11519at9126 8 54;identity=0.9583;rank=1
5	miniprot	CDS	38259932	38260052	197	+	2	ID=IDmodified-cds-1398;Parent=MP000199;Target=11519at9126 55 94;identity=1.0000;rank=1
5	miniprot	CDS	38260577	38260725	250	+	1	ID=IDmodified-cds-1399;Parent=MP000199;Target=11519at9126 95 144;identity=1.0000;rank=1
5	miniprot	CDS	38261429	38261592	276	+	2	ID=IDmodified-cds-1400;Parent=MP000199;Target=11519at9126 145 199;identity=1.0000;rank=1
5	miniprot	CDS	38261865	38261960	144	+	0	ID=IDmodified-cds-1401;Parent=MP000199;Target=11519at9126 200 231;identity=0.9375;rank=1
5	miniprot	CDS	38262824	38262961	230	+	0	ID=IDmodified-cds-1402;Parent=MP000199;Target=11519at9126 232 277;identity=1.0000;rank=1
5	miniprot	CDS	38263614	38263680	126	+	0	ID=IDmodified-cds-1403;Parent=MP000199;Target=11519at9126 278 299;identity=1.0000;rank=1
5	miniprot	CDS	38264542	38264699	275	+	2	ID=IDmodified-cds-1404;Parent=MP000199;Target=11519at9126 300 351;identity=1.0000;rank=1
5	miniprot	stop_codon	38264697	38264699	0	+	0	ID=stop_codon-172;Parent=MP000199;rank=1
5	GAF	gene	38259649	38285571	.	-	.	ID=PASSSERD06440;combinedEvidence=4;complete=2;maxEvidence=4;maxTie=1.0;transcripts=2
5	GeMoMa	mRNA	38259649	38285571	7222	-	.	ID=PASSSERD06440.1;Parent=PASSSERD06440;aa=1402;alternative="montanus_gene-MLH3,onychos_gene-MLH3,pyrgi_gene-MLH3";avgCov=320.8369;bestScore=7222;ce=11;evidence=4;iAA=1;lpm=1402;maxGap=0;maxScore=7222;minCov=151;minSplitReads=277;nps=0;oldID=passerold_transcript:ENSPDOT00000008523_R0;pAA=1;prediction=0;raa=1402;rce=11;ref-gene=passerold_gene:ENSPDOG00000005745;start=M;stop=*;sumWeight=3.6;tae=1;tde=1;tie=1;tpc=1
5	GeMoMa	exon	38259649	38265872	.	-	.	ID=nbis-exon-212570;Parent=PASSSERD06440.1;de=true;minCov=151;pc=1
5	GeMoMa	exon	38266609	38266760	.	-	.	ID=nbis-exon-212571;Parent=PASSSERD06440.1;de=true;minCov=151;pc=1
5	GeMoMa	exon	38268016	38268097	.	-	.	ID=nbis-exon-212572;Parent=PASSSERD06440.1;de=true;minCov=151;pc=1
5	GeMoMa	exon	38268295	38268318	.	-	.	ID=nbis-exon-212573;Parent=PASSSERD06440.1;de=true;minCov=151;pc=1
5	GeMoMa	exon	38268956	38269115	.	-	.	ID=nbis-exon-212574;Parent=PASSSERD06440.1;de=true;minCov=151;pc=1
5	GeMoMa	exon	38272238	38272346	.	-	.	ID=nbis-exon-212575;Parent=PASSSERD06440.1;de=true;minCov=151;pc=1
5	GeMoMa	exon	38273317	38273388	.	-	.	ID=nbis-exon-212576;Parent=PASSSERD06440.1;de=true;minCov=151;pc=1
5	GeMoMa	exon	38274030	38274102	.	-	.	ID=nbis-exon-212577;Parent=PASSSERD06440.1;de=true;minCov=151;pc=1
5	GeMoMa	exon	38276080	38276184	.	-	.	ID=nbis-exon-212578;Parent=PASSSERD06440.1;de=true;minCov=151;pc=1
5	GeMoMa	exon	38277178	38277248	.	-	.	ID=nbis-exon-212579;Parent=PASSSERD06440.1;de=true;minCov=151;pc=1
5	GeMoMa	exon	38281488	38284826	.	-	.	ID=nbis-exon-212580;Parent=PASSSERD06440.1;de=true;minCov=151;pc=1
5	GeMoMa	exon	38285350	38285571	.	-	.	ID=nbis-exon-212581;Parent=PASSSERD06440.1;de=true;minCov=151;pc=1
5	GeMoMa	CDS	38265795	38265872	.	-	0	ID=cds-194434;Parent=PASSSERD06440.1;ae=true;minCov=518;pc=1
5	GeMoMa	CDS	38266609	38266760	.	-	2	ID=cds-194433;Parent=PASSSERD06440.1;ae=true;de=true;minCov=585;pc=1
5	GeMoMa	CDS	38268016	38268097	.	-	0	ID=cds-194432;Parent=PASSSERD06440.1;ae=true;de=true;minCov=603;pc=1
5	GeMoMa	CDS	38268295	38268318	.	-	0	ID=cds-194431;Parent=PASSSERD06440.1;ae=true;de=true;minCov=630;pc=1
5	GeMoMa	CDS	38268956	38269115	.	-	1	ID=cds-194430;Parent=PASSSERD06440.1;ae=true;de=true;minCov=577;pc=1
5	GeMoMa	CDS	38272238	38272346	.	-	2	ID=cds-194429;Parent=PASSSERD06440.1;ae=true;de=true;minCov=538;pc=1
5	GeMoMa	CDS	38273317	38273388	.	-	2	ID=cds-194428;Parent=PASSSERD06440.1;ae=true;de=true;minCov=431;pc=1
5	GeMoMa	CDS	38274030	38274102	.	-	0	ID=cds-194427;Parent=PASSSERD06440.1;ae=true;de=true;minCov=414;pc=1
5	GeMoMa	CDS	38276080	38276184	.	-	0	ID=cds-194426;Parent=PASSSERD06440.1;ae=true;de=true;minCov=374;pc=1
5	GeMoMa	CDS	38277178	38277248	.	-	2	ID=cds-194425;Parent=PASSSERD06440.1;ae=true;de=true;minCov=380;pc=1
5	GeMoMa	CDS	38281488	38284767	.	-	0	ID=cds-194424;Parent=PASSSERD06440.1;de=true;minCov=151;pc=1
5	AnnotationFinalizer_	five_prime_UTR	38284768	38284826	.	-	.	ID=five_prime_utr-24451;Parent=PASSSERD06440.1
5	AnnotationFinalizer_	five_prime_UTR	38285350	38285571	.	-	.	ID=five_prime_utr-24450;Parent=PASSSERD06440.1
5	AnnotationFinalizer_	three_prime_UTR	38259649	38265794	.	-	.	ID=three_prime_utr-19806;Parent=PASSSERD06440.1
5	GeMoMa	mRNA	38259649	38285571	7403	-	.	ID=PASSSERD06440.2;Parent=PASSSERD06440;aa=1435;alternative="montanus_gene-MLH3,pyrgi_gene-MLH3";avgCov=315.4372;bestScore=7403;ce=12;evidence=3;iAA=1;lpm=1435;maxGap=0;maxScore=7403;minCov=72;minSplitReads=67;nps=0;oldID=passerold_transcript:ENSPDOT00000008501_R0;pAA=1;prediction=0;raa=1435;rce=12;ref-gene=passerold_gene:ENSPDOG00000005745;start=M;stop=*;sumWeight=2.6;tae=1;tde=1;tie=1;tpc=1
5	GeMoMa	exon	38259649	38265872	.	-	.	ID=nbis-exon-212582;Parent=PASSSERD06440.2;de=true;minCov=151;pc=1
5	GeMoMa	exon	38266609	38266760	.	-	.	ID=nbis-exon-212583;Parent=PASSSERD06440.2;de=true;minCov=151;pc=1
5	GeMoMa	exon	38268016	38268097	.	-	.	ID=nbis-exon-212584;Parent=PASSSERD06440.2;de=true;minCov=151;pc=1
5	GeMoMa	exon	38268295	38268318	.	-	.	ID=nbis-exon-212585;Parent=PASSSERD06440.2;de=true;minCov=151;pc=1
5	GeMoMa	exon	38268956	38269115	.	-	.	ID=nbis-exon-212586;Parent=PASSSERD06440.2;de=true;minCov=151;pc=1
5	GeMoMa	exon	38272238	38272346	.	-	.	ID=nbis-exon-212587;Parent=PASSSERD06440.2;de=true;minCov=151;pc=1
5	GeMoMa	exon	38273317	38273388	.	-	.	ID=nbis-exon-212588;Parent=PASSSERD06440.2;de=true;minCov=151;pc=1
5	GeMoMa	exon	38274030	38274102	.	-	.	ID=nbis-exon-212589;Parent=PASSSERD06440.2;de=true;minCov=151;pc=1
5	GeMoMa	exon	38276080	38276184	.	-	.	ID=nbis-exon-212590;Parent=PASSSERD06440.2;de=true;minCov=151;pc=1
5	GeMoMa	exon	38277178	38277248	.	-	.	ID=nbis-exon-212591;Parent=PASSSERD06440.2;de=true;minCov=151;pc=1
5	GeMoMa	exon	38277889	38277987	.	-	.	ID=nbis-exon-212592;Parent=PASSSERD06440.2;de=true;minCov=151;pc=1
5	GeMoMa	exon	38281488	38284826	.	-	.	ID=nbis-exon-212593;Parent=PASSSERD06440.2;de=true;minCov=151;pc=1
5	GeMoMa	exon	38285350	38285571	.	-	.	ID=nbis-exon-212594;Parent=PASSSERD06440.2;de=true;minCov=151;pc=1
5	GeMoMa	CDS	38265795	38265872	.	-	0	ID=cds-194446;Parent=PASSSERD06440.2;ae=true;minCov=518;pc=1
5	GeMoMa	CDS	38266609	38266760	.	-	2	ID=cds-194445;Parent=PASSSERD06440.2;ae=true;de=true;minCov=585;pc=1
5	GeMoMa	CDS	38268016	38268097	.	-	0	ID=cds-194444;Parent=PASSSERD06440.2;ae=true;de=true;minCov=603;pc=1
5	GeMoMa	CDS	38268295	38268318	.	-	0	ID=cds-194443;Parent=PASSSERD06440.2;ae=true;de=true;minCov=630;pc=1
5	GeMoMa	CDS	38268956	38269115	.	-	1	ID=cds-194442;Parent=PASSSERD06440.2;ae=true;de=true;minCov=577;pc=1
5	GeMoMa	CDS	38272238	38272346	.	-	2	ID=cds-194441;Parent=PASSSERD06440.2;ae=true;de=true;minCov=538;pc=1
5	GeMoMa	CDS	38273317	38273388	.	-	2	ID=cds-194440;Parent=PASSSERD06440.2;ae=true;de=true;minCov=431;pc=1
5	GeMoMa	CDS	38274030	38274102	.	-	0	ID=cds-194439;Parent=PASSSERD06440.2;ae=true;de=true;minCov=414;pc=1
5	GeMoMa	CDS	38276080	38276184	.	-	0	ID=cds-194438;Parent=PASSSERD06440.2;ae=true;de=true;minCov=374;pc=1
5	GeMoMa	CDS	38277178	38277248	.	-	2	ID=cds-194437;Parent=PASSSERD06440.2;ae=true;de=true;minCov=380;pc=1
5	GeMoMa	CDS	38277889	38277987	.	-	2	ID=cds-194436;Parent=PASSSERD06440.2;ae=true;de=true;minCov=72;pc=1
5	GeMoMa	CDS	38281488	38284767	.	-	0	ID=cds-194435;Parent=PASSSERD06440.2;de=true;minCov=151;pc=1
5	AnnotationFinalizer_	five_prime_UTR	38284768	38284826	.	-	.	ID=five_prime_utr-24453;Parent=PASSSERD06440.2
5	AnnotationFinalizer_	five_prime_UTR	38285350	38285571	.	-	.	ID=five_prime_utr-24452;Parent=PASSSERD06440.2
5	AnnotationFinalizer_	three_prime_UTR	38259649	38265794	.	-	.	ID=three_prime_utr-19807;Parent=PASSSERD06440.2
5	GAF	gene	38285985	38287258	.	-	.	ID=PASSSERD06441;combinedEvidence=4;complete=2;maxEvidence=2;maxTie=1.0;transcripts=2
5	GeMoMa	mRNA	38285985	38287191	507	-	.	ID=PASSSERD06441.2;Parent=PASSSERD06441;aa=100;alternative="pyrgi_gene-ACYP1";avgCov=542.37;bestScore=507;ce=2;evidence=2;iAA=0.99;lpm=92;maxGap=0;maxScore=510;minCov=185;minSplitReads=475;nps=0;oldID=montanus_rna-XM_039705425.1_R0;pAA=0.99;prediction=0;raa=100;rce=2;ref-gene=montanus_gene-ACYP1;start=M;stop=*;sumWeight=1.8;tae=1;tde=1;tie=1;tpc=1
5	GeMoMa	exon	38285985	38286688	.	-	.	ID=nbis-exon-212597;Parent=PASSSERD06441.2;de=true;minCov=185;pc=1
5	GeMoMa	exon	38287061	38287191	.	-	.	ID=nbis-exon-212598;Parent=PASSSERD06441.2;de=true;minCov=185;pc=1
5	GeMoMa	CDS	38286473	38286688	.	-	0	ID=cds-194450;Parent=PASSSERD06441.2;ae=true;minCov=503;pc=1
5	GeMoMa	CDS	38287061	38287144	.	-	0	ID=cds-194449;Parent=PASSSERD06441.2;de=true;minCov=185;pc=1
5	AnnotationFinalizer_	five_prime_UTR	38287145	38287191	.	-	.	ID=five_prime_utr-24454;Parent=PASSSERD06441.2
5	AnnotationFinalizer_	three_prime_UTR	38285985	38286472	.	-	.	ID=three_prime_utr-19809;Parent=PASSSERD06441.2
5	GeMoMa	mRNA	38285985	38287258	710	-	.	ID=PASSSERD06441.1;Parent=PASSSERD06441;aa=138;alternative="onychos_gene-ACYP1";avgCov=400.3333;bestScore=710;ce=2;evidence=2;iAA=1;lpm=138;maxGap=0;maxScore=710;minCov=0;minSplitReads=475;nps=0;oldID=passerold_transcript:ENSPDOT00000008571_R0;pAA=1;prediction=0;raa=138;rce=2;ref-gene=passerold_gene:ENSPDOG00000005790;start=M;stop=*;sumWeight=1.8;tae=1;tde=1;tie=1;tpc=0.8382
5	GeMoMa	exon	38285985	38286688	.	-	.	ID=nbis-exon-212595;Parent=PASSSERD06441.1;de=true;minCov=0;pc=0.6616
5	GeMoMa	exon	38287061	38287258	.	-	.	ID=nbis-exon-212596;Parent=PASSSERD06441.1;de=true;minCov=0;pc=0.6616
5	GeMoMa	CDS	38286473	38286688	.	-	0	ID=cds-194448;Parent=PASSSERD06441.1;ae=true;minCov=503;pc=1
5	GeMoMa	CDS	38287061	38287258	.	-	0	ID=cds-194447;Parent=PASSSERD06441.1;de=true;minCov=0;pc=0.6616
5	AnnotationFinalizer_	three_prime_UTR	38285985	38286472	.	-	.	ID=three_prime_utr-19808;Parent=PASSSERD06441.1
5	GAF	gene	38287517	38295814	.	+	.	ID=PASSSERD06443;combinedEvidence=4;complete=1;maxEvidence=4;maxTie=1.0;transcripts=1
5	GeMoMa	mRNA	38287517	38295814	2592	+	.	ID=PASSSERD06443.1;Parent=PASSSERD06443;aa=497;alternative="montanus_gene-ZC2HC1C,onychos_gene-ZC2HC1C,pyrgi_gene-ZC2HC1C";avgCov=38.9812;bestScore=2592;ce=2;evidence=4;iAA=1;lpm=497;maxGap=0;maxScore=2592;minCov=17;minSplitReads=33;nps=0;oldID=passerold_transcript:ENSPDOT00000008587_R0;pAA=1;prediction=0;raa=497;rce=2;ref-gene=passerold_gene:ENSPDOG00000005800;start=M;stop=*;sumWeight=3.6;tae=1;tde=1;tie=1;tpc=1
5	GeMoMa	exon	38287517	38287820	.	+	.	ID=nbis-exon-212619;Parent=PASSSERD06443.1;de=true;minCov=17;pc=1
5	GeMoMa	exon	38288311	38289541	.	+	.	ID=nbis-exon-212620;Parent=PASSSERD06443.1;de=true;minCov=17;pc=1
5	GeMoMa	exon	38290214	38295814	.	+	.	ID=nbis-exon-212621;Parent=PASSSERD06443.1;de=true;minCov=17;pc=1
5	GeMoMa	CDS	38288318	38289541	.	+	0	ID=cds-194453;Parent=PASSSERD06443.1;de=true;minCov=17;pc=1
5	GeMoMa	CDS	38290214	38290480	.	+	0	ID=cds-194454;Parent=PASSSERD06443.1;ae=true;minCov=41;pc=1
5	AnnotationFinalizer_	five_prime_UTR	38287517	38287820	.	+	.	ID=five_prime_utr-24474;Parent=PASSSERD06443.1
5	AnnotationFinalizer_	five_prime_UTR	38288311	38288317	.	+	.	ID=five_prime_utr-24475;Parent=PASSSERD06443.1
5	AnnotationFinalizer_	three_prime_UTR	38290481	38295814	.	+	.	ID=three_prime_utr-19811;Parent=PASSSERD06443.1
5	GAF	gene	38287517	38319260	.	-	.	ID=PASSSERD06442;combinedEvidence=1;complete=1;maxEvidence=1;maxTie=0.0;transcripts=1
5	GeMoMa	mRNA	38287517	38319260	488	-	.	ID=PASSSERD06442.1;Parent=PASSSERD06442;aa=130;avgCov=28.0538;bestScore=488;ce=2;evidence=1;iAA=0.7698;lpm=41;maxGap=6;maxScore=746;minCov=1;minSplitReads=0;nps=0;oldID=onychos_rna-XM_041397498.1_R0;pAA=0.8489;prediction=0;raa=137;rce=2;ref-gene=onychos_gene-LOC121332240;start=M;stop=*;sumWeight=1.0;tae=0;tde=0;tie=0;tpc=1
5	GeMoMa	exon	38287517	38287903	.	-	.	ID=nbis-exon-212599;Parent=PASSSERD06442.1;de=false;minCov=67;pc=1
5	GeMoMa	exon	38289222	38295206	.	-	.	ID=nbis-exon-212600;Parent=PASSSERD06442.1;de=false;minCov=67;pc=1
5	GeMoMa	exon	38295602	38295814	.	-	.	ID=nbis-exon-212601;Parent=PASSSERD06442.1;de=false;minCov=67;pc=1
5	GeMoMa	exon	38296521	38297697	.	-	.	ID=nbis-exon-212602;Parent=PASSSERD06442.1;de=false;minCov=67;pc=1
5	GeMoMa	exon	38297910	38298080	.	-	.	ID=nbis-exon-212603;Parent=PASSSERD06442.1;de=false;minCov=67;pc=1
5	GeMoMa	exon	38298451	38298612	.	-	.	ID=nbis-exon-212604;Parent=PASSSERD06442.1;de=false;minCov=67;pc=1
5	GeMoMa	exon	38299143	38299251	.	-	.	ID=nbis-exon-212605;Parent=PASSSERD06442.1;de=false;minCov=67;pc=1
5	GeMoMa	exon	38299667	38299822	.	-	.	ID=nbis-exon-212606;Parent=PASSSERD06442.1;de=false;minCov=67;pc=1
5	GeMoMa	exon	38300639	38301291	.	-	.	ID=nbis-exon-212607;Parent=PASSSERD06442.1;de=false;minCov=67;pc=1
5	GeMoMa	exon	38302294	38302438	.	-	.	ID=nbis-exon-212608;Parent=PASSSERD06442.1;de=false;minCov=67;pc=1
5	GeMoMa	exon	38303667	38303859	.	-	.	ID=nbis-exon-212609;Parent=PASSSERD06442.1;de=false;minCov=67;pc=1
5	GeMoMa	exon	38304578	38304628	.	-	.	ID=nbis-exon-212610;Parent=PASSSERD06442.1;de=false;minCov=67;pc=1
5	GeMoMa	exon	38305561	38305625	.	-	.	ID=nbis-exon-212611;Parent=PASSSERD06442.1;de=false;minCov=67;pc=1
5	GeMoMa	exon	38306185	38306295	.	-	.	ID=nbis-exon-212612;Parent=PASSSERD06442.1;de=false;minCov=67;pc=1
5	GeMoMa	exon	38307274	38307405	.	-	.	ID=nbis-exon-212613;Parent=PASSSERD06442.1;de=false;minCov=67;pc=1
5	GeMoMa	exon	38310354	38310459	.	-	.	ID=nbis-exon-212614;Parent=PASSSERD06442.1;de=false;minCov=67;pc=1
5	GeMoMa	exon	38314242	38314312	.	-	.	ID=nbis-exon-212615;Parent=PASSSERD06442.1;de=false;minCov=67;pc=1
5	GeMoMa	exon	38315176	38315231	.	-	.	ID=nbis-exon-212616;Parent=PASSSERD06442.1;de=false;minCov=67;pc=1
5	GeMoMa	exon	38318193	38318370	.	-	.	ID=nbis-exon-212617;Parent=PASSSERD06442.1;de=false;minCov=67;pc=1
5	GeMoMa	exon	38319116	38319260	.	-	.	ID=nbis-exon-212618;Parent=PASSSERD06442.1;de=false;minCov=67;pc=1
5	GeMoMa	CDS	38287525	38287903	.	-	1	ID=cds-194452;Parent=PASSSERD06442.1;ae=false;minCov=1;pc=1
5	GeMoMa	CDS	38289222	38289232	.	-	0	ID=cds-194451;Parent=PASSSERD06442.1;de=false;minCov=67;pc=1
5	AnnotationFinalizer_	five_prime_UTR	38289233	38295206	.	-	.	ID=five_prime_utr-24473;Parent=PASSSERD06442.1
5	AnnotationFinalizer_	five_prime_UTR	38295602	38295814	.	-	.	ID=five_prime_utr-24472;Parent=PASSSERD06442.1
5	AnnotationFinalizer_	five_prime_UTR	38296521	38297697	.	-	.	ID=five_prime_utr-24471;Parent=PASSSERD06442.1
5	AnnotationFinalizer_	five_prime_UTR	38297910	38298080	.	-	.	ID=five_prime_utr-24470;Parent=PASSSERD06442.1
5	AnnotationFinalizer_	five_prime_UTR	38298451	38298612	.	-	.	ID=five_prime_utr-24469;Parent=PASSSERD06442.1
5	AnnotationFinalizer_	five_prime_UTR	38299143	38299251	.	-	.	ID=five_prime_utr-24468;Parent=PASSSERD06442.1
5	AnnotationFinalizer_	five_prime_UTR	38299667	38299822	.	-	.	ID=five_prime_utr-24467;Parent=PASSSERD06442.1
5	AnnotationFinalizer_	five_prime_UTR	38300639	38301291	.	-	.	ID=five_prime_utr-24466;Parent=PASSSERD06442.1
5	AnnotationFinalizer_	five_prime_UTR	38302294	38302438	.	-	.	ID=five_prime_utr-24465;Parent=PASSSERD06442.1
5	AnnotationFinalizer_	five_prime_UTR	38303667	38303859	.	-	.	ID=five_prime_utr-24464;Parent=PASSSERD06442.1
5	AnnotationFinalizer_	five_prime_UTR	38304578	38304628	.	-	.	ID=five_prime_utr-24463;Parent=PASSSERD06442.1
5	AnnotationFinalizer_	five_prime_UTR	38305561	38305625	.	-	.	ID=five_prime_utr-24462;Parent=PASSSERD06442.1
5	AnnotationFinalizer_	five_prime_UTR	38306185	38306295	.	-	.	ID=five_prime_utr-24461;Parent=PASSSERD06442.1
5	AnnotationFinalizer_	five_prime_UTR	38307274	38307405	.	-	.	ID=five_prime_utr-24460;Parent=PASSSERD06442.1
5	AnnotationFinalizer_	five_prime_UTR	38310354	38310459	.	-	.	ID=five_prime_utr-24459;Parent=PASSSERD06442.1
5	AnnotationFinalizer_	five_prime_UTR	38314242	38314312	.	-	.	ID=five_prime_utr-24458;Parent=PASSSERD06442.1
5	AnnotationFinalizer_	five_prime_UTR	38315176	38315231	.	-	.	ID=five_prime_utr-24457;Parent=PASSSERD06442.1
5	AnnotationFinalizer_	five_prime_UTR	38318193	38318370	.	-	.	ID=five_prime_utr-24456;Parent=PASSSERD06442.1
5	AnnotationFinalizer_	five_prime_UTR	38319116	38319260	.	-	.	ID=five_prime_utr-24455;Parent=PASSSERD06442.1
5	AnnotationFinalizer_	three_prime_UTR	38287517	38287524	.	-	.	ID=three_prime_utr-19810;Parent=PASSSERD06442.1
5	GAF	gene	38287517	38319260	.	-	.	ID=PASSSERD06444;combinedEvidence=1;complete=1;maxEvidence=1;maxTie=1.0;transcripts=1
5	GeMoMa	mRNA	38287517	38319260	4578	-	.	ID=PASSSERD06444.1;Parent=PASSSERD06444;aa=857;avgCov=730.2618;bestScore=4578;ce=21;evidence=1;iAA=1;lpm=857;maxGap=0;maxScore=4578;minCov=458;minSplitReads=498;nps=0;oldID=passerold_transcript:ENSPDOT00000009690_R0;pAA=1;prediction=0;raa=857;rce=21;ref-gene=passerold_gene:ENSPDOG00000005880;start=M;stop=*;sumWeight=0.8;tae=1;tde=1;tie=1;tpc=1
5	GeMoMa	exon	38287517	38295206	.	-	.	ID=nbis-exon-212622;Parent=PASSSERD06444.1;de=true;minCov=491;pc=1
5	GeMoMa	exon	38295602	38295814	.	-	.	ID=nbis-exon-212623;Parent=PASSSERD06444.1;de=true;minCov=491;pc=1
5	GeMoMa	exon	38296521	38296685	.	-	.	ID=nbis-exon-212624;Parent=PASSSERD06444.1;de=true;minCov=491;pc=1
5	GeMoMa	exon	38296916	38297106	.	-	.	ID=nbis-exon-212625;Parent=PASSSERD06444.1;de=true;minCov=491;pc=1
5	GeMoMa	exon	38297638	38297697	.	-	.	ID=nbis-exon-212626;Parent=PASSSERD06444.1;de=true;minCov=491;pc=1
5	GeMoMa	exon	38297910	38298080	.	-	.	ID=nbis-exon-212627;Parent=PASSSERD06444.1;de=true;minCov=491;pc=1
5	GeMoMa	exon	38298451	38298612	.	-	.	ID=nbis-exon-212628;Parent=PASSSERD06444.1;de=true;minCov=491;pc=1
5	GeMoMa	exon	38299143	38299251	.	-	.	ID=nbis-exon-212629;Parent=PASSSERD06444.1;de=true;minCov=491;pc=1
5	GeMoMa	exon	38299667	38299822	.	-	.	ID=nbis-exon-212630;Parent=PASSSERD06444.1;de=true;minCov=491;pc=1
5	GeMoMa	exon	38300639	38300685	.	-	.	ID=nbis-exon-212631;Parent=PASSSERD06444.1;de=true;minCov=491;pc=1
5	GeMoMa	exon	38301091	38301291	.	-	.	ID=nbis-exon-212632;Parent=PASSSERD06444.1;de=true;minCov=491;pc=1
5	GeMoMa	exon	38302294	38302438	.	-	.	ID=nbis-exon-212633;Parent=PASSSERD06444.1;de=true;minCov=491;pc=1
5	GeMoMa	exon	38303667	38303859	.	-	.	ID=nbis-exon-212634;Parent=PASSSERD06444.1;de=true;minCov=491;pc=1
5	GeMoMa	exon	38304578	38304628	.	-	.	ID=nbis-exon-212635;Parent=PASSSERD06444.1;de=true;minCov=491;pc=1
5	GeMoMa	exon	38305561	38305625	.	-	.	ID=nbis-exon-212636;Parent=PASSSERD06444.1;de=true;minCov=491;pc=1
5	GeMoMa	exon	38306185	38306295	.	-	.	ID=nbis-exon-212637;Parent=PASSSERD06444.1;de=true;minCov=491;pc=1
5	GeMoMa	exon	38307274	38307405	.	-	.	ID=nbis-exon-212638;Parent=PASSSERD06444.1;de=true;minCov=491;pc=1
5	GeMoMa	exon	38310354	38310459	.	-	.	ID=nbis-exon-212639;Parent=PASSSERD06444.1;de=true;minCov=491;pc=1
5	GeMoMa	exon	38314242	38314312	.	-	.	ID=nbis-exon-212640;Parent=PASSSERD06444.1;de=true;minCov=491;pc=1
5	GeMoMa	exon	38315176	38315231	.	-	.	ID=nbis-exon-212641;Parent=PASSSERD06444.1;de=true;minCov=491;pc=1
5	GeMoMa	exon	38318193	38318370	.	-	.	ID=nbis-exon-212642;Parent=PASSSERD06444.1;de=true;minCov=491;pc=1
5	GeMoMa	exon	38319116	38319260	.	-	.	ID=nbis-exon-212643;Parent=PASSSERD06444.1;de=true;minCov=491;pc=1
5	GeMoMa	CDS	38295084	38295206	.	-	0	ID=cds-194475;Parent=PASSSERD06444.1;ae=true;minCov=702;pc=1
5	GeMoMa	CDS	38295602	38295814	.	-	0	ID=cds-194474;Parent=PASSSERD06444.1;ae=true;de=true;minCov=458;pc=1
5	GeMoMa	CDS	38296521	38296685	.	-	0	ID=cds-194473;Parent=PASSSERD06444.1;ae=true;de=true;minCov=576;pc=1
5	GeMoMa	CDS	38296916	38297106	.	-	2	ID=cds-194472;Parent=PASSSERD06444.1;ae=true;de=true;minCov=690;pc=1
5	GeMoMa	CDS	38297638	38297697	.	-	2	ID=cds-194471;Parent=PASSSERD06444.1;ae=true;de=true;minCov=1114;pc=1
5	GeMoMa	CDS	38297910	38298080	.	-	2	ID=cds-194470;Parent=PASSSERD06444.1;ae=true;de=true;minCov=882;pc=1
5	GeMoMa	CDS	38298451	38298612	.	-	2	ID=cds-194469;Parent=PASSSERD06444.1;ae=true;de=true;minCov=683;pc=1
5	GeMoMa	CDS	38299143	38299251	.	-	0	ID=cds-194468;Parent=PASSSERD06444.1;ae=true;de=true;minCov=749;pc=1
5	GeMoMa	CDS	38299667	38299822	.	-	0	ID=cds-194467;Parent=PASSSERD06444.1;ae=true;de=true;minCov=696;pc=1
5	GeMoMa	CDS	38300639	38300685	.	-	2	ID=cds-194466;Parent=PASSSERD06444.1;ae=true;de=true;minCov=679;pc=1
5	GeMoMa	CDS	38301091	38301291	.	-	2	ID=cds-194465;Parent=PASSSERD06444.1;ae=true;de=true;minCov=648;pc=1
5	GeMoMa	CDS	38302294	38302438	.	-	0	ID=cds-194464;Parent=PASSSERD06444.1;ae=true;de=true;minCov=544;pc=1
5	GeMoMa	CDS	38303667	38303859	.	-	1	ID=cds-194463;Parent=PASSSERD06444.1;ae=true;de=true;minCov=462;pc=1
5	GeMoMa	CDS	38304578	38304628	.	-	1	ID=cds-194462;Parent=PASSSERD06444.1;ae=true;de=true;minCov=507;pc=1
5	GeMoMa	CDS	38305561	38305625	.	-	0	ID=cds-194461;Parent=PASSSERD06444.1;ae=true;de=true;minCov=488;pc=1
5	GeMoMa	CDS	38306185	38306295	.	-	0	ID=cds-194460;Parent=PASSSERD06444.1;ae=true;de=true;minCov=524;pc=1
5	GeMoMa	CDS	38307274	38307405	.	-	0	ID=cds-194459;Parent=PASSSERD06444.1;ae=true;de=true;minCov=517;pc=1
5	GeMoMa	CDS	38310354	38310459	.	-	1	ID=cds-194458;Parent=PASSSERD06444.1;ae=true;de=true;minCov=499;pc=1
5	GeMoMa	CDS	38314242	38314312	.	-	0	ID=cds-194457;Parent=PASSSERD06444.1;ae=true;de=true;minCov=510;pc=1
5	GeMoMa	CDS	38315176	38315231	.	-	2	ID=cds-194456;Parent=PASSSERD06444.1;ae=true;de=true;minCov=513;pc=1
5	GeMoMa	CDS	38318193	38318235	.	-	0	ID=cds-194455;Parent=PASSSERD06444.1;de=true;minCov=491;pc=1
5	AnnotationFinalizer_	five_prime_UTR	38318236	38318370	.	-	.	ID=five_prime_utr-24477;Parent=PASSSERD06444.1
5	AnnotationFinalizer_	five_prime_UTR	38319116	38319260	.	-	.	ID=five_prime_utr-24476;Parent=PASSSERD06444.1
5	AnnotationFinalizer_	three_prime_UTR	38287517	38295083	.	-	.	ID=three_prime_utr-19812;Parent=PASSSERD06444.1
5	GAF	gene	38323911	38347745	.	-	.	ID=PASSSERD06445;combinedEvidence=3;complete=1;maxEvidence=3;maxTie=0.75;transcripts=1
5	GeMoMa	mRNA	38323911	38347745	723	-	.	ID=PASSSERD06445.1;Parent=PASSSERD06445;aa=162;alternative="onychos_gene-TMED10,pyrgi_gene-TMED10";avgCov=9802.3704;bestScore=723;ce=5;evidence=3;iAA=0.692;lpm=148;maxGap=62;maxScore=1154;minCov=0;minSplitReads=0;nps=0;oldID=montanus_rna-XM_039704950.1_R0;pAA=0.7143;prediction=0;raa=224;rce=5;ref-gene=montanus_gene-TMED10;start=M;stop=*;sumWeight=2.8;tae=1;tde=0.75;tie=0.75;tpc=0.9136
5	GeMoMa	exon	38323911	38326297	.	-	.	ID=nbis-exon-212644;Parent=PASSSERD06445.1;de=false;minCov=0;pc=0
5	GeMoMa	exon	38326730	38326856	.	-	.	ID=nbis-exon-212645;Parent=PASSSERD06445.1;de=false;minCov=0;pc=0
5	GeMoMa	exon	38331082	38331155	.	-	.	ID=nbis-exon-212646;Parent=PASSSERD06445.1;de=false;minCov=0;pc=0
5	GeMoMa	exon	38335496	38335616	.	-	.	ID=nbis-exon-212647;Parent=PASSSERD06445.1;de=false;minCov=0;pc=0
5	GeMoMa	exon	38347704	38347745	.	-	.	ID=nbis-exon-212648;Parent=PASSSERD06445.1;de=false;minCov=0;pc=0
5	GeMoMa	CDS	38326176	38326297	.	-	2	ID=cds-194480;Parent=PASSSERD06445.1;ae=true;minCov=14649;pc=1
5	GeMoMa	CDS	38326730	38326856	.	-	0	ID=cds-194479;Parent=PASSSERD06445.1;ae=true;de=true;minCov=10467;pc=1
5	GeMoMa	CDS	38331082	38331155	.	-	2	ID=cds-194478;Parent=PASSSERD06445.1;ae=true;de=true;minCov=8097;pc=1
5	GeMoMa	CDS	38335496	38335616	.	-	0	ID=cds-194477;Parent=PASSSERD06445.1;ae=true;de=true;minCov=557;pc=1
5	GeMoMa	CDS	38347704	38347745	.	-	0	ID=cds-194476;Parent=PASSSERD06445.1;de=false;minCov=0;pc=0
5	AnnotationFinalizer_	three_prime_UTR	38323911	38326175	.	-	.	ID=three_prime_utr-19813;Parent=PASSSERD06445.1
5	GAF	gene	38362723	38365835	.	+	.	ID=PASSSERD06446;combinedEvidence=4;complete=4;maxEvidence=3;maxTie=1.0;transcripts=4
5	GeMoMa	mRNA	38362723	38365835	1904	+	.	ID=PASSSERD06446.1;Parent=PASSSERD06446;aa=371;alternative="onychos_gene-FOS,pyrgi_gene-FOS";avgCov=14605.9128;bestScore=1904;ce=4;evidence=3;iAA=1;lpm=371;maxGap=0;maxScore=1904;minCov=3804;minSplitReads=3371;nps=0;oldID=montanus_rna-XM_039705219.1_R0;pAA=1;prediction=0;raa=371;rce=4;ref-gene=montanus_gene-FOS;start=M;stop=*;sumWeight=2.8;tae=1;tde=1;tie=1;tpc=1
5	GeMoMa	exon	38362723	38363387	.	+	.	ID=nbis-exon-212649;Parent=PASSSERD06446.1;de=true;minCov=15377;pc=1
5	GeMoMa	exon	38363788	38364033	.	+	.	ID=nbis-exon-212650;Parent=PASSSERD06446.1;de=true;minCov=15377;pc=1
5	GeMoMa	exon	38364148	38364255	.	+	.	ID=nbis-exon-212651;Parent=PASSSERD06446.1;de=true;minCov=15377;pc=1
5	GeMoMa	exon	38364376	38365835	.	+	.	ID=nbis-exon-212652;Parent=PASSSERD06446.1;de=true;minCov=15377;pc=1
5	GeMoMa	CDS	38363247	38363387	.	+	0	ID=cds-194481;Parent=PASSSERD06446.1;de=true;minCov=15377;pc=1
5	GeMoMa	CDS	38363788	38364033	.	+	0	ID=cds-194482;Parent=PASSSERD06446.1;ae=true;de=true;minCov=3804;pc=1
5	GeMoMa	CDS	38364148	38364255	.	+	0	ID=cds-194483;Parent=PASSSERD06446.1;ae=true;de=true;minCov=5283;pc=1
5	GeMoMa	CDS	38364376	38364993	.	+	0	ID=cds-194484;Parent=PASSSERD06446.1;ae=true;minCov=9461;pc=1
5	AnnotationFinalizer_	five_prime_UTR	38362723	38363246	.	+	.	ID=five_prime_utr-24478;Parent=PASSSERD06446.1
5	AnnotationFinalizer_	three_prime_UTR	38364994	38365835	.	+	.	ID=three_prime_utr-19814;Parent=PASSSERD06446.1
5	GeMoMa	mRNA	38362723	38365835	611	+	.	ID=PASSSERD06446.2;Parent=PASSSERD06446;aa=370;alternative="onychos_gene-FOSL2,pyrgi_gene-FOSL2";avgCov=14586.8216;bestScore=1433;ce=4;evidence=3;iAA=0.4468;lpm=20;maxGap=19;maxScore=1632;minCov=3804;minSplitReads=3371;nps=0;oldID=montanus_rna-XM_039697884.1_R1;pAA=0.613;prediction=1;raa=324;rce=4;ref-gene=montanus_gene-FOSL2;start=M;stop=*;sumWeight=2.8;tae=1;tde=1;tie=1;tpc=1
5	GeMoMa	exon	38362723	38363387	.	+	.	ID=nbis-exon-212653;Parent=PASSSERD06446.2;de=true;minCov=15377;pc=1
5	GeMoMa	exon	38363788	38364033	.	+	.	ID=nbis-exon-212654;Parent=PASSSERD06446.2;de=true;minCov=15377;pc=1
5	GeMoMa	exon	38364148	38364255	.	+	.	ID=nbis-exon-212655;Parent=PASSSERD06446.2;de=true;minCov=15377;pc=1
5	GeMoMa	exon	38364376	38365835	.	+	.	ID=nbis-exon-212656;Parent=PASSSERD06446.2;de=true;minCov=15377;pc=1
5	GeMoMa	CDS	38363250	38363387	.	+	0	ID=cds-194485;Parent=PASSSERD06446.2;de=true;minCov=15377;pc=1
5	GeMoMa	CDS	38363788	38364033	.	+	0	ID=cds-194486;Parent=PASSSERD06446.2;ae=true;de=true;minCov=3804;pc=1
5	GeMoMa	CDS	38364148	38364255	.	+	0	ID=cds-194487;Parent=PASSSERD06446.2;ae=true;de=true;minCov=5283;pc=1
5	GeMoMa	CDS	38364376	38364993	.	+	0	ID=cds-194488;Parent=PASSSERD06446.2;ae=true;minCov=9461;pc=1
5	AnnotationFinalizer_	five_prime_UTR	38362723	38363249	.	+	.	ID=five_prime_utr-24479;Parent=PASSSERD06446.2
5	AnnotationFinalizer_	three_prime_UTR	38364994	38365835	.	+	.	ID=three_prime_utr-19815;Parent=PASSSERD06446.2
5	GeMoMa	mRNA	38362723	38365835	547	+	.	ID=PASSSERD06446.3;Parent=PASSSERD06446;aa=286;alternative="onychos_gene-FOSB";avgCov=15023.0629;bestScore=547;ce=5;evidence=2;iAA=0.49;lpm=27;maxGap=24;maxScore=1303;minCov=3804;minSplitReads=0;nps=0;oldID=pyrgi_rna-XM_041471538.1_R0;pAA=0.6333;prediction=0;raa=252;rce=5;ref-gene=pyrgi_gene-FOSB;start=M;stop=*;sumWeight=2.0;tae=0.75;tde=0.75;tie=0.75;tpc=1
5	GeMoMa	exon	38362723	38363387	.	+	.	ID=nbis-exon-212657;Parent=PASSSERD06446.3;de=true;minCov=15377;pc=1
5	GeMoMa	exon	38363788	38364033	.	+	.	ID=nbis-exon-212658;Parent=PASSSERD06446.3;de=true;minCov=15377;pc=1
5	GeMoMa	exon	38364148	38364255	.	+	.	ID=nbis-exon-212659;Parent=PASSSERD06446.3;de=true;minCov=15377;pc=1
5	GeMoMa	exon	38364376	38364627	.	+	.	ID=nbis-exon-212660;Parent=PASSSERD06446.3;de=true;minCov=15377;pc=1
5	GeMoMa	exon	38364896	38365835	.	+	.	ID=nbis-exon-212661;Parent=PASSSERD06446.3;de=true;minCov=15377;pc=1
5	GeMoMa	CDS	38363250	38363387	.	+	0	ID=cds-194489;Parent=PASSSERD06446.3;de=true;minCov=15377;pc=1
5	GeMoMa	CDS	38363788	38364033	.	+	0	ID=cds-194490;Parent=PASSSERD06446.3;ae=true;de=true;minCov=3804;pc=1
5	GeMoMa	CDS	38364148	38364255	.	+	0	ID=cds-194491;Parent=PASSSERD06446.3;ae=true;de=true;minCov=5283;pc=1
5	GeMoMa	CDS	38364376	38364627	.	+	0	ID=cds-194492;Parent=PASSSERD06446.3;ae=true;de=false;minCov=12730;pc=1
5	GeMoMa	CDS	38364896	38365009	.	+	0	ID=cds-194493;Parent=PASSSERD06446.3;ae=false;minCov=8833;pc=1
5	AnnotationFinalizer_	five_prime_UTR	38362723	38363249	.	+	.	ID=five_prime_utr-24480;Parent=PASSSERD06446.3
5	AnnotationFinalizer_	three_prime_UTR	38365010	38365835	.	+	.	ID=three_prime_utr-19816;Parent=PASSSERD06446.3
5	GeMoMa	mRNA	38362723	38365835	2594	+	.	ID=PASSSERD06446.4;Parent=PASSSERD06446;aa=498;avgCov=12128.4438;bestScore=2594;ce=4;evidence=1;iAA=1;lpm=498;maxGap=0;maxScore=2594;minCov=56;minSplitReads=3371;nps=0;oldID=passerold_transcript:ENSPDOT00000009750_R0;pAA=1;prediction=0;raa=498;rce=4;ref-gene=passerold_gene:ENSPDOG00000006611;start=M;stop=*;sumWeight=0.8;tae=1;tde=1;tie=1;tpc=1
5	GeMoMa	exon	38362723	38363387	.	+	.	ID=nbis-exon-212662;Parent=PASSSERD06446.4;de=true;minCov=56;pc=1
5	GeMoMa	exon	38363788	38364033	.	+	.	ID=nbis-exon-212663;Parent=PASSSERD06446.4;de=true;minCov=56;pc=1
5	GeMoMa	exon	38364148	38364255	.	+	.	ID=nbis-exon-212664;Parent=PASSSERD06446.4;de=true;minCov=56;pc=1
5	GeMoMa	exon	38364376	38365835	.	+	.	ID=nbis-exon-212665;Parent=PASSSERD06446.4;de=true;minCov=56;pc=1
5	GeMoMa	CDS	38362866	38363387	.	+	0	ID=cds-194494;Parent=PASSSERD06446.4;de=true;minCov=56;pc=1
5	GeMoMa	CDS	38363788	38364033	.	+	0	ID=cds-194495;Parent=PASSSERD06446.4;ae=true;de=true;minCov=3804;pc=1
5	GeMoMa	CDS	38364148	38364255	.	+	0	ID=cds-194496;Parent=PASSSERD06446.4;ae=true;de=true;minCov=5283;pc=1
5	GeMoMa	CDS	38364376	38364993	.	+	0	ID=cds-194497;Parent=PASSSERD06446.4;ae=true;minCov=9461;pc=1
5	AnnotationFinalizer_	five_prime_UTR	38362723	38362865	.	+	.	ID=five_prime_utr-24481;Parent=PASSSERD06446.4
5	AnnotationFinalizer_	three_prime_UTR	38364994	38365835	.	+	.	ID=three_prime_utr-19817;Parent=PASSSERD06446.4
5	GAF	gene	38396932	38423404	870	+	.	ID=PASSSERD06447;Target=19150at9126 1 187;frameshift=1;identity=0.9465;positive=0.9572;rank=1;combinedEvidence=2;complete=1;maxEvidence=2;maxTie=0.5;transcripts=1
5	GeMoMa	mRNA	38396932	38423404	301	+	.	ID=PASSSERD06447.1;Parent=PASSSERD06447;aa=108;alternative="pyrgi_gene-ATF3";avgCov=358.6574;bestScore=624;ce=3;evidence=2;iAA=0.56;lpm=15;maxGap=9;maxScore=630;minCov=3;minSplitReads=0;nps=0;oldID=onychos_rna-XM_041413545.1_R1;pAA=0.656;prediction=1;raa=125;rce=3;ref-gene=onychos_gene-ATF3;start=M;stop=*;sumWeight=2.0;tae=1;tde=0.5;tie=0.5;tpc=1
5	GeMoMa	exon	38396932	38396974	.	+	.	ID=nbis-exon-212666;Parent=PASSSERD06447.1;de=false;minCov=3;pc=1
5	GeMoMa	exon	38397977	38398280	.	+	.	ID=nbis-exon-212667;Parent=PASSSERD06447.1;de=false;minCov=3;pc=1
5	GeMoMa	exon	38401884	38401994	.	+	.	ID=nbis-exon-212668;Parent=PASSSERD06447.1;de=false;minCov=3;pc=1
5	GeMoMa	exon	38402107	38402262	.	+	.	ID=nbis-exon-212669;Parent=PASSSERD06447.1;de=false;minCov=3;pc=1
5	GeMoMa	exon	38420723	38420827	.	+	.	ID=nbis-exon-212670;Parent=PASSSERD06447.1;de=false;minCov=3;pc=1
5	GeMoMa	exon	38421664	38423404	.	+	.	ID=nbis-exon-212671;Parent=PASSSERD06447.1;de=false;minCov=3;pc=1
5	GeMoMa	CDS	38402230	38402262	.	+	0	ID=cds-194498;Parent=PASSSERD06447.1;de=false;minCov=3;pc=1
5	GeMoMa	CDS	38420723	38420827	.	+	0	ID=cds-194499;Parent=PASSSERD06447.1;ae=true;de=true;minCov=197;pc=1
5	GeMoMa	CDS	38421664	38421849	.	+	0	ID=cds-194500;Parent=PASSSERD06447.1;ae=true;minCov=378;pc=1
5	AnnotationFinalizer_	five_prime_UTR	38396932	38396974	.	+	.	ID=five_prime_utr-24482;Parent=PASSSERD06447.1
5	AnnotationFinalizer_	five_prime_UTR	38397977	38398280	.	+	.	ID=five_prime_utr-24483;Parent=PASSSERD06447.1
5	AnnotationFinalizer_	five_prime_UTR	38401884	38401994	.	+	.	ID=five_prime_utr-24484;Parent=PASSSERD06447.1
5	AnnotationFinalizer_	five_prime_UTR	38402107	38402229	.	+	.	ID=five_prime_utr-24485;Parent=PASSSERD06447.1
5	AnnotationFinalizer_	three_prime_UTR	38421850	38423404	.	+	.	ID=three_prime_utr-19818;Parent=PASSSERD06447.1
5	miniprot	mRNA	38415996	38421849	870	+	.	ID=MP000288;Parent=PASSSERD06447;Target=19150at9126 1 187;frameshift=1;identity=0.9465;positive=0.9572;rank=1
5	miniprot	exon	38415996	38416267	392	+	.	ID=IDmodified-exon-2294;Parent=MP000288;Target=19150at9126 1 91;frameshift=1;identity=0.8901;rank=1
5	miniprot	exon	38420723	38420827	392	+	.	ID=IDmodified-exon-2295;Parent=MP000288;Target=19150at9126 1 91;frameshift=1;identity=0.8901;rank=1
5	miniprot	exon	38421664	38421849	392	+	.	ID=IDmodified-exon-2296;Parent=MP000288;Target=19150at9126 1 91;frameshift=1;identity=0.8901;rank=1
5	miniprot	CDS	38415996	38416267	392	+	0	ID=IDmodified-cds-2294;Parent=MP000288;Target=19150at9126 1 91;frameshift=1;identity=0.8901;rank=1
5	miniprot	CDS	38420723	38420827	177	+	0	ID=IDmodified-cds-2295;Parent=MP000288;Target=19150at9126 92 126;identity=1.0000;rank=1
5	miniprot	CDS	38421664	38421849	301	+	0	ID=IDmodified-cds-2296;Parent=MP000288;Target=19150at9126 127 187;identity=1.0000;rank=1
5	miniprot	stop_codon	38421847	38421849	0	+	0	ID=stop_codon-240;Parent=MP000288;rank=1
5	GAF	gene	38436953	38442258	.	+	.	ID=PASSSERD06448;combinedEvidence=4;complete=1;maxEvidence=4;maxTie=1.0;transcripts=1
5	GeMoMa	mRNA	38436953	38442258	649	+	.	ID=PASSSERD06448.1;Parent=PASSSERD06448;aa=126;alternative="onychos_gene-BATF,passerold_gene:ENSPDOG00000006622,pyrgi_gene-BATF";avgCov=56.3413;bestScore=649;ce=3;evidence=4;iAA=1;lpm=126;maxGap=0;maxScore=649;minCov=31;minSplitReads=31;nps=0;oldID=montanus_rna-XM_039705522.1_R0;pAA=1;prediction=0;raa=126;rce=3;ref-gene=montanus_gene-BATF;start=M;stop=*;sumWeight=3.6;tae=1;tde=1;tie=1;tpc=1
5	GeMoMa	exon	38436953	38437331	.	+	.	ID=nbis-exon-212672;Parent=PASSSERD06448.1;de=true;minCov=31;pc=1
5	GeMoMa	exon	38439147	38439251	.	+	.	ID=nbis-exon-212673;Parent=PASSSERD06448.1;de=true;minCov=31;pc=1
5	GeMoMa	exon	38441643	38442258	.	+	.	ID=nbis-exon-212674;Parent=PASSSERD06448.1;de=true;minCov=31;pc=1
5	GeMoMa	CDS	38437266	38437331	.	+	0	ID=cds-194501;Parent=PASSSERD06448.1;de=true;minCov=31;pc=1
5	GeMoMa	CDS	38439147	38439251	.	+	0	ID=cds-194502;Parent=PASSSERD06448.1;ae=true;de=true;minCov=50;pc=1
5	GeMoMa	CDS	38441643	38441849	.	+	0	ID=cds-194503;Parent=PASSSERD06448.1;ae=true;minCov=50;pc=1
5	AnnotationFinalizer_	five_prime_UTR	38436953	38437265	.	+	.	ID=five_prime_utr-24486;Parent=PASSSERD06448.1
5	AnnotationFinalizer_	three_prime_UTR	38441850	38442258	.	+	.	ID=three_prime_utr-19819;Parent=PASSSERD06448.1
5	GAF	gene	38452030	38486926	.	+	.	ID=PASSSERD06449;combinedEvidence=3;complete=4;maxEvidence=3;maxTie=1.0;transcripts=4
5	GeMoMa	mRNA	38452030	38486926	2346	+	.	ID=PASSSERD06449.1;Parent=PASSSERD06449;aa=470;alternative="onychos_gene-FLVCR2,pyrgi_gene-FLVCR2";avgCov=27.966;bestScore=2346;ce=10;evidence=3;iAA=0.9851;lpm=139;maxGap=0;maxScore=2375;minCov=0;minSplitReads=11;nps=0;oldID=montanus_rna-XM_039705558.1_R0;pAA=0.9894;prediction=0;raa=470;rce=10;ref-gene=montanus_gene-FLVCR2;start=M;stop=*;sumWeight=2.8;tae=1;tde=1;tie=1;tpc=0.9773
5	GeMoMa	exon	38452030	38452542	.	+	.	ID=nbis-exon-212675;Parent=PASSSERD06449.1;de=true;minCov=0;pc=0.9376
5	GeMoMa	exon	38460405	38460546	.	+	.	ID=nbis-exon-212676;Parent=PASSSERD06449.1;de=true;minCov=0;pc=0.9376
5	GeMoMa	exon	38461741	38461881	.	+	.	ID=nbis-exon-212677;Parent=PASSSERD06449.1;de=true;minCov=0;pc=0.9376
5	GeMoMa	exon	38466735	38466802	.	+	.	ID=nbis-exon-212678;Parent=PASSSERD06449.1;de=true;minCov=0;pc=0.9376
5	GeMoMa	exon	38467493	38467596	.	+	.	ID=nbis-exon-212679;Parent=PASSSERD06449.1;de=true;minCov=0;pc=0.9376
5	GeMoMa	exon	38474550	38474660	.	+	.	ID=nbis-exon-212680;Parent=PASSSERD06449.1;de=true;minCov=0;pc=0.9376
5	GeMoMa	exon	38475055	38475160	.	+	.	ID=nbis-exon-212681;Parent=PASSSERD06449.1;de=true;minCov=0;pc=0.9376
5	GeMoMa	exon	38475625	38475736	.	+	.	ID=nbis-exon-212682;Parent=PASSSERD06449.1;de=true;minCov=0;pc=0.9376
5	GeMoMa	exon	38476708	38476763	.	+	.	ID=nbis-exon-212683;Parent=PASSSERD06449.1;de=true;minCov=0;pc=0.9376
5	GeMoMa	exon	38482644	38483827	.	+	.	ID=nbis-exon-212684;Parent=PASSSERD06449.1;de=true;minCov=0;pc=0.9376
5	GeMoMa	exon	38483907	38486926	.	+	.	ID=nbis-exon-212685;Parent=PASSSERD06449.1;de=true;minCov=0;pc=0.9376
5	GeMoMa	CDS	38452030	38452542	.	+	0	ID=cds-194504;Parent=PASSSERD06449.1;de=true;minCov=0;pc=0.9376
5	GeMoMa	CDS	38460405	38460546	.	+	0	ID=cds-194505;Parent=PASSSERD06449.1;ae=true;de=true;minCov=15;pc=1
5	GeMoMa	CDS	38461741	38461881	.	+	2	ID=cds-194506;Parent=PASSSERD06449.1;ae=true;de=true;minCov=36;pc=1
5	GeMoMa	CDS	38466735	38466802	.	+	2	ID=cds-194507;Parent=PASSSERD06449.1;ae=true;de=true;minCov=37;pc=1
5	GeMoMa	CDS	38467493	38467596	.	+	0	ID=cds-194508;Parent=PASSSERD06449.1;ae=true;de=true;minCov=22;pc=1
5	GeMoMa	CDS	38474550	38474660	.	+	1	ID=cds-194509;Parent=PASSSERD06449.1;ae=true;de=true;minCov=37;pc=1
5	GeMoMa	CDS	38475055	38475160	.	+	1	ID=cds-194510;Parent=PASSSERD06449.1;ae=true;de=true;minCov=24;pc=1
5	GeMoMa	CDS	38475625	38475736	.	+	0	ID=cds-194511;Parent=PASSSERD06449.1;ae=true;de=true;minCov=23;pc=1
5	GeMoMa	CDS	38476708	38476763	.	+	2	ID=cds-194512;Parent=PASSSERD06449.1;ae=true;de=true;minCov=38;pc=1
5	GeMoMa	CDS	38482644	38482700	.	+	0	ID=cds-194513;Parent=PASSSERD06449.1;ae=true;minCov=52;pc=1
5	AnnotationFinalizer_	three_prime_UTR	38482701	38483827	.	+	.	ID=three_prime_utr-19820;Parent=PASSSERD06449.1
5	AnnotationFinalizer_	three_prime_UTR	38483907	38486926	.	+	.	ID=three_prime_utr-19821;Parent=PASSSERD06449.1
5	GeMoMa	mRNA	38452030	38486926	1401	+	.	ID=PASSSERD06449.2;Parent=PASSSERD06449;aa=468;alternative="pyrgi_gene-FLVCR1";avgCov=161.9929;bestScore=2134;ce=10;evidence=2;iAA=0.5465;lpm=18;maxGap=17;maxScore=2629;minCov=0;minSplitReads=0;nps=0;oldID=onychos_rna-XM_041413517.1_R1;pAA=0.6705;prediction=1;raa=516;rce=10;ref-gene=onychos_gene-FLVCR1;start=M;stop=*;sumWeight=2.0;tae=0.8889;tde=1;tie=0.8889;tpc=0.9772
5	GeMoMa	exon	38452030	38452542	.	+	.	ID=nbis-exon-212686;Parent=PASSSERD06449.2;de=true;minCov=0;pc=0.9376
5	GeMoMa	exon	38460405	38460546	.	+	.	ID=nbis-exon-212687;Parent=PASSSERD06449.2;de=true;minCov=0;pc=0.9376
5	GeMoMa	exon	38461741	38461881	.	+	.	ID=nbis-exon-212688;Parent=PASSSERD06449.2;de=true;minCov=0;pc=0.9376
5	GeMoMa	exon	38466735	38466802	.	+	.	ID=nbis-exon-212689;Parent=PASSSERD06449.2;de=true;minCov=0;pc=0.9376
5	GeMoMa	exon	38467493	38467596	.	+	.	ID=nbis-exon-212690;Parent=PASSSERD06449.2;de=true;minCov=0;pc=0.9376
5	GeMoMa	exon	38474550	38474660	.	+	.	ID=nbis-exon-212691;Parent=PASSSERD06449.2;de=true;minCov=0;pc=0.9376
5	GeMoMa	exon	38475055	38475160	.	+	.	ID=nbis-exon-212692;Parent=PASSSERD06449.2;de=true;minCov=0;pc=0.9376
5	GeMoMa	exon	38475625	38475736	.	+	.	ID=nbis-exon-212693;Parent=PASSSERD06449.2;de=true;minCov=0;pc=0.9376
5	GeMoMa	exon	38476708	38476763	.	+	.	ID=nbis-exon-212694;Parent=PASSSERD06449.2;de=true;minCov=0;pc=0.9376
5	GeMoMa	exon	38485018	38486926	.	+	.	ID=nbis-exon-212695;Parent=PASSSERD06449.2;de=true;minCov=0;pc=0.9376
5	GeMoMa	CDS	38452030	38452542	.	+	0	ID=cds-194514;Parent=PASSSERD06449.2;de=true;minCov=0;pc=0.9376
5	GeMoMa	CDS	38460405	38460546	.	+	0	ID=cds-194515;Parent=PASSSERD06449.2;ae=true;de=true;minCov=15;pc=1
5	GeMoMa	CDS	38461741	38461881	.	+	2	ID=cds-194516;Parent=PASSSERD06449.2;ae=true;de=true;minCov=36;pc=1
5	GeMoMa	CDS	38466735	38466802	.	+	2	ID=cds-194517;Parent=PASSSERD06449.2;ae=true;de=true;minCov=37;pc=1
5	GeMoMa	CDS	38467493	38467596	.	+	0	ID=cds-194518;Parent=PASSSERD06449.2;ae=true;de=true;minCov=22;pc=1
5	GeMoMa	CDS	38474550	38474660	.	+	1	ID=cds-194519;Parent=PASSSERD06449.2;ae=true;de=true;minCov=37;pc=1
5	GeMoMa	CDS	38475055	38475160	.	+	1	ID=cds-194520;Parent=PASSSERD06449.2;ae=true;de=true;minCov=24;pc=1
5	GeMoMa	CDS	38475625	38475736	.	+	0	ID=cds-194521;Parent=PASSSERD06449.2;ae=true;de=true;minCov=23;pc=1
5	GeMoMa	CDS	38476708	38476763	.	+	2	ID=cds-194522;Parent=PASSSERD06449.2;ae=true;de=true;minCov=38;pc=1
5	GeMoMa	CDS	38485018	38485068	.	+	0	ID=cds-194523;Parent=PASSSERD06449.2;ae=false;minCov=3466;pc=1
5	AnnotationFinalizer_	three_prime_UTR	38485069	38486926	.	+	.	ID=three_prime_utr-19822;Parent=PASSSERD06449.2
5	GeMoMa	mRNA	38452030	38486926	2419	+	.	ID=PASSSERD06449.3;Parent=PASSSERD06449;aa=481;avgCov=26.0506;bestScore=2419;ce=10;evidence=1;iAA=0.9854;lpm=150;maxGap=0;maxScore=2448;minCov=0;minSplitReads=10;nps=0;oldID=montanus_rna-XM_039705557.1_R0;pAA=0.9896;prediction=0;raa=481;rce=10;ref-gene=montanus_gene-FLVCR2;start=M;stop=*;sumWeight=0.8;tae=1;tde=1;tie=1;tpc=0.9778
5	GeMoMa	exon	38452030	38452542	.	+	.	ID=nbis-exon-212696;Parent=PASSSERD06449.3;de=true;minCov=0;pc=0.9376
5	GeMoMa	exon	38460405	38460546	.	+	.	ID=nbis-exon-212697;Parent=PASSSERD06449.3;de=true;minCov=0;pc=0.9376
5	GeMoMa	exon	38461741	38461881	.	+	.	ID=nbis-exon-212698;Parent=PASSSERD06449.3;de=true;minCov=0;pc=0.9376
5	GeMoMa	exon	38466735	38466802	.	+	.	ID=nbis-exon-212699;Parent=PASSSERD06449.3;de=true;minCov=0;pc=0.9376
5	GeMoMa	exon	38467493	38467596	.	+	.	ID=nbis-exon-212700;Parent=PASSSERD06449.3;de=true;minCov=0;pc=0.9376
5	GeMoMa	exon	38474550	38474660	.	+	.	ID=nbis-exon-212701;Parent=PASSSERD06449.3;de=true;minCov=0;pc=0.9376
5	GeMoMa	exon	38475055	38475160	.	+	.	ID=nbis-exon-212702;Parent=PASSSERD06449.3;de=true;minCov=0;pc=0.9376
5	GeMoMa	exon	38475625	38475736	.	+	.	ID=nbis-exon-212703;Parent=PASSSERD06449.3;de=true;minCov=0;pc=0.9376
5	GeMoMa	exon	38476708	38476763	.	+	.	ID=nbis-exon-212704;Parent=PASSSERD06449.3;de=true;minCov=0;pc=0.9376
5	GeMoMa	exon	38478330	38478429	.	+	.	ID=nbis-exon-212705;Parent=PASSSERD06449.3;de=true;minCov=0;pc=0.9376
5	GeMoMa	exon	38482644	38483827	.	+	.	ID=nbis-exon-212706;Parent=PASSSERD06449.3;de=true;minCov=0;pc=0.9376
5	GeMoMa	exon	38483907	38486926	.	+	.	ID=nbis-exon-212707;Parent=PASSSERD06449.3;de=true;minCov=0;pc=0.9376
5	GeMoMa	CDS	38452030	38452542	.	+	0	ID=cds-194524;Parent=PASSSERD06449.3;de=true;minCov=0;pc=0.9376
5	GeMoMa	CDS	38460405	38460546	.	+	0	ID=cds-194525;Parent=PASSSERD06449.3;ae=true;de=true;minCov=15;pc=1
5	GeMoMa	CDS	38461741	38461881	.	+	2	ID=cds-194526;Parent=PASSSERD06449.3;ae=true;de=true;minCov=36;pc=1
5	GeMoMa	CDS	38466735	38466802	.	+	2	ID=cds-194527;Parent=PASSSERD06449.3;ae=true;de=true;minCov=37;pc=1
5	GeMoMa	CDS	38467493	38467596	.	+	0	ID=cds-194528;Parent=PASSSERD06449.3;ae=true;de=true;minCov=22;pc=1
5	GeMoMa	CDS	38474550	38474660	.	+	1	ID=cds-194529;Parent=PASSSERD06449.3;ae=true;de=true;minCov=37;pc=1
5	GeMoMa	CDS	38475055	38475160	.	+	1	ID=cds-194530;Parent=PASSSERD06449.3;ae=true;de=true;minCov=24;pc=1
5	GeMoMa	CDS	38475625	38475736	.	+	0	ID=cds-194531;Parent=PASSSERD06449.3;ae=true;de=true;minCov=23;pc=1
5	GeMoMa	CDS	38476708	38476763	.	+	2	ID=cds-194532;Parent=PASSSERD06449.3;ae=true;de=true;minCov=38;pc=1
5	GeMoMa	CDS	38478330	38478419	.	+	0	ID=cds-194533;Parent=PASSSERD06449.3;ae=true;minCov=12;pc=1
5	AnnotationFinalizer_	three_prime_UTR	38478420	38478429	.	+	.	ID=three_prime_utr-19823;Parent=PASSSERD06449.3
5	AnnotationFinalizer_	three_prime_UTR	38482644	38483827	.	+	.	ID=three_prime_utr-19824;Parent=PASSSERD06449.3
5	AnnotationFinalizer_	three_prime_UTR	38483907	38486926	.	+	.	ID=three_prime_utr-19825;Parent=PASSSERD06449.3
5	GeMoMa	mRNA	38452030	38486926	2283	+	.	ID=PASSSERD06449.4;Parent=PASSSERD06449;aa=457;avgCov=26.485;bestScore=2283;ce=10;evidence=1;iAA=0.9847;lpm=126;maxGap=0;maxScore=2312;minCov=0;minSplitReads=2;nps=0;oldID=montanus_rna-XM_039705560.1_R0;pAA=0.9891;prediction=0;raa=457;rce=10;ref-gene=montanus_gene-FLVCR2;start=M;stop=*;sumWeight=0.8;tae=1;tde=1;tie=1;tpc=0.9767
5	GeMoMa	exon	38452030	38452542	.	+	.	ID=nbis-exon-212708;Parent=PASSSERD06449.4;de=true;minCov=0;pc=0.9376
5	GeMoMa	exon	38460405	38460546	.	+	.	ID=nbis-exon-212709;Parent=PASSSERD06449.4;de=true;minCov=0;pc=0.9376
5	GeMoMa	exon	38461741	38461881	.	+	.	ID=nbis-exon-212710;Parent=PASSSERD06449.4;de=true;minCov=0;pc=0.9376
5	GeMoMa	exon	38466735	38466802	.	+	.	ID=nbis-exon-212711;Parent=PASSSERD06449.4;de=true;minCov=0;pc=0.9376
5	GeMoMa	exon	38467493	38467596	.	+	.	ID=nbis-exon-212712;Parent=PASSSERD06449.4;de=true;minCov=0;pc=0.9376
5	GeMoMa	exon	38474550	38474660	.	+	.	ID=nbis-exon-212713;Parent=PASSSERD06449.4;de=true;minCov=0;pc=0.9376
5	GeMoMa	exon	38475055	38475160	.	+	.	ID=nbis-exon-212714;Parent=PASSSERD06449.4;de=true;minCov=0;pc=0.9376
5	GeMoMa	exon	38475625	38475736	.	+	.	ID=nbis-exon-212715;Parent=PASSSERD06449.4;de=true;minCov=0;pc=0.9376
5	GeMoMa	exon	38476708	38476763	.	+	.	ID=nbis-exon-212716;Parent=PASSSERD06449.4;de=true;minCov=0;pc=0.9376
5	GeMoMa	exon	38478042	38478429	.	+	.	ID=nbis-exon-212717;Parent=PASSSERD06449.4;de=true;minCov=0;pc=0.9376
5	GeMoMa	exon	38482644	38483827	.	+	.	ID=nbis-exon-212718;Parent=PASSSERD06449.4;de=true;minCov=0;pc=0.9376
5	GeMoMa	exon	38483907	38486926	.	+	.	ID=nbis-exon-212719;Parent=PASSSERD06449.4;de=true;minCov=0;pc=0.9376
5	GeMoMa	CDS	38452030	38452542	.	+	0	ID=cds-194534;Parent=PASSSERD06449.4;de=true;minCov=0;pc=0.9376
5	GeMoMa	CDS	38460405	38460546	.	+	0	ID=cds-194535;Parent=PASSSERD06449.4;ae=true;de=true;minCov=15;pc=1
5	GeMoMa	CDS	38461741	38461881	.	+	2	ID=cds-194536;Parent=PASSSERD06449.4;ae=true;de=true;minCov=36;pc=1
5	GeMoMa	CDS	38466735	38466802	.	+	2	ID=cds-194537;Parent=PASSSERD06449.4;ae=true;de=true;minCov=37;pc=1
5	GeMoMa	CDS	38467493	38467596	.	+	0	ID=cds-194538;Parent=PASSSERD06449.4;ae=true;de=true;minCov=22;pc=1
5	GeMoMa	CDS	38474550	38474660	.	+	1	ID=cds-194539;Parent=PASSSERD06449.4;ae=true;de=true;minCov=37;pc=1
5	GeMoMa	CDS	38475055	38475160	.	+	1	ID=cds-194540;Parent=PASSSERD06449.4;ae=true;de=true;minCov=24;pc=1
5	GeMoMa	CDS	38475625	38475736	.	+	0	ID=cds-194541;Parent=PASSSERD06449.4;ae=true;de=true;minCov=23;pc=1
5	GeMoMa	CDS	38476708	38476763	.	+	2	ID=cds-194542;Parent=PASSSERD06449.4;ae=true;de=true;minCov=38;pc=1
5	GeMoMa	CDS	38478042	38478059	.	+	0	ID=cds-194543;Parent=PASSSERD06449.4;ae=true;minCov=9;pc=1
5	AnnotationFinalizer_	three_prime_UTR	38478060	38478429	.	+	.	ID=three_prime_utr-19826;Parent=PASSSERD06449.4
5	AnnotationFinalizer_	three_prime_UTR	38482644	38483827	.	+	.	ID=three_prime_utr-19827;Parent=PASSSERD06449.4
5	AnnotationFinalizer_	three_prime_UTR	38483907	38486926	.	+	.	ID=three_prime_utr-19828;Parent=PASSSERD06449.4
5	GAF	gene	38482644	38487207	.	-	.	ID=PASSSERD06450;combinedEvidence=4;complete=1;maxEvidence=4;maxTie=1.0;transcripts=1
5	GeMoMa	mRNA	38482644	38487207	704	-	.	ID=PASSSERD06450.1;Parent=PASSSERD06450;aa=141;alternative="montanus_gene-ERG28,onychos_gene-ERG28,pyrgi_gene-ERG28";avgCov=2862.9622;bestScore=704;ce=4;evidence=4;iAA=1;lpm=141;maxGap=0;maxScore=704;minCov=801;minSplitReads=1843;nps=0;oldID=passerold_transcript:ENSPDOT00000009835_R0;pAA=1;prediction=0;raa=141;rce=4;ref-gene=passerold_gene:ENSPDOG00000006665;start=M;stop=*;sumWeight=3.6;tae=1;tde=1;tie=1;tpc=1
5	GeMoMa	exon	38482644	38483827	.	-	.	ID=nbis-exon-212720;Parent=PASSSERD06450.1;de=true;minCov=801;pc=1
5	GeMoMa	exon	38483907	38485211	.	-	.	ID=nbis-exon-212721;Parent=PASSSERD06450.1;de=true;minCov=801;pc=1
5	GeMoMa	exon	38485372	38485490	.	-	.	ID=nbis-exon-212722;Parent=PASSSERD06450.1;de=true;minCov=801;pc=1
5	GeMoMa	exon	38486728	38486818	.	-	.	ID=nbis-exon-212723;Parent=PASSSERD06450.1;de=true;minCov=801;pc=1
5	GeMoMa	exon	38487004	38487207	.	-	.	ID=nbis-exon-212724;Parent=PASSSERD06450.1;de=true;minCov=801;pc=1
5	GeMoMa	CDS	38485132	38485211	.	-	2	ID=cds-194547;Parent=PASSSERD06450.1;ae=true;minCov=4357;pc=1
5	GeMoMa	CDS	38485372	38485490	.	-	1	ID=cds-194546;Parent=PASSSERD06450.1;ae=true;de=true;minCov=2986;pc=1
5	GeMoMa	CDS	38486728	38486818	.	-	2	ID=cds-194545;Parent=PASSSERD06450.1;ae=true;de=true;minCov=1863;pc=1
5	GeMoMa	CDS	38487004	38487136	.	-	0	ID=cds-194544;Parent=PASSSERD06450.1;de=true;minCov=801;pc=1
5	AnnotationFinalizer_	five_prime_UTR	38487137	38487207	.	-	.	ID=five_prime_utr-24487;Parent=PASSSERD06450.1
5	AnnotationFinalizer_	three_prime_UTR	38482644	38483827	.	-	.	ID=three_prime_utr-19830;Parent=PASSSERD06450.1
5	AnnotationFinalizer_	three_prime_UTR	38483907	38485131	.	-	.	ID=three_prime_utr-19829;Parent=PASSSERD06450.1
5	GAF	gene	38488067	38624965	.	+	.	ID=PASSSERD06451;combinedEvidence=3;complete=2;maxEvidence=3;maxTie=0.9688;transcripts=2
5	GeMoMa	mRNA	38488067	38624965	6741	+	.	ID=PASSSERD06451.1;Parent=PASSSERD06451;aa=1319;alternative="onychos_gene-TTLL5,pyrgi_gene-TTLL5";avgCov=73.7708;bestScore=6741;ce=33;evidence=3;iAA=0.9901;lpm=430;maxGap=0;maxScore=6803;minCov=35;minSplitReads=0;nps=0;oldID=montanus_rna-XM_039705370.1_R0;pAA=0.9939;prediction=0;raa=1319;rce=33;ref-gene=montanus_gene-TTLL5;start=M;stop=*;sumWeight=2.8;tae=0.9688;tde=0.9688;tie=0.9688;tpc=1
5	GeMoMa	exon	38488067	38488197	.	+	.	ID=nbis-exon-212725;Parent=PASSSERD06451.1;de=true;minCov=37;pc=1
5	GeMoMa	exon	38492004	38492113	.	+	.	ID=nbis-exon-212726;Parent=PASSSERD06451.1;de=true;minCov=37;pc=1
5	GeMoMa	exon	38493813	38493895	.	+	.	ID=nbis-exon-212727;Parent=PASSSERD06451.1;de=true;minCov=37;pc=1
5	GeMoMa	exon	38494667	38494773	.	+	.	ID=nbis-exon-212728;Parent=PASSSERD06451.1;de=true;minCov=37;pc=1
5	GeMoMa	exon	38495344	38495474	.	+	.	ID=nbis-exon-212729;Parent=PASSSERD06451.1;de=true;minCov=37;pc=1
5	GeMoMa	exon	38496060	38496142	.	+	.	ID=nbis-exon-212730;Parent=PASSSERD06451.1;de=true;minCov=37;pc=1
5	GeMoMa	exon	38498439	38498508	.	+	.	ID=nbis-exon-212731;Parent=PASSSERD06451.1;de=true;minCov=37;pc=1
5	GeMoMa	exon	38498770	38498854	.	+	.	ID=nbis-exon-212732;Parent=PASSSERD06451.1;de=true;minCov=37;pc=1
5	GeMoMa	exon	38509949	38510050	.	+	.	ID=nbis-exon-212733;Parent=PASSSERD06451.1;de=true;minCov=37;pc=1
5	GeMoMa	exon	38510172	38510263	.	+	.	ID=nbis-exon-212734;Parent=PASSSERD06451.1;de=true;minCov=37;pc=1
5	GeMoMa	exon	38512280	38512387	.	+	.	ID=nbis-exon-212735;Parent=PASSSERD06451.1;de=true;minCov=37;pc=1
5	GeMoMa	exon	38520255	38520336	.	+	.	ID=nbis-exon-212736;Parent=PASSSERD06451.1;de=true;minCov=37;pc=1
5	GeMoMa	exon	38521213	38521274	.	+	.	ID=nbis-exon-212737;Parent=PASSSERD06451.1;de=true;minCov=37;pc=1
5	GeMoMa	exon	38521964	38522055	.	+	.	ID=nbis-exon-212738;Parent=PASSSERD06451.1;de=true;minCov=37;pc=1
5	GeMoMa	exon	38524875	38524916	.	+	.	ID=nbis-exon-212739;Parent=PASSSERD06451.1;de=true;minCov=37;pc=1
5	GeMoMa	exon	38527704	38527817	.	+	.	ID=nbis-exon-212740;Parent=PASSSERD06451.1;de=true;minCov=37;pc=1
5	GeMoMa	exon	38528171	38528262	.	+	.	ID=nbis-exon-212741;Parent=PASSSERD06451.1;de=true;minCov=37;pc=1
5	GeMoMa	exon	38528866	38528928	.	+	.	ID=nbis-exon-212742;Parent=PASSSERD06451.1;de=true;minCov=37;pc=1
5	GeMoMa	exon	38529852	38529890	.	+	.	ID=nbis-exon-212743;Parent=PASSSERD06451.1;de=true;minCov=37;pc=1
5	GeMoMa	exon	38530832	38530977	.	+	.	ID=nbis-exon-212744;Parent=PASSSERD06451.1;de=true;minCov=37;pc=1
5	GeMoMa	exon	38531932	38532223	.	+	.	ID=nbis-exon-212745;Parent=PASSSERD06451.1;de=true;minCov=37;pc=1
5	GeMoMa	exon	38536233	38536353	.	+	.	ID=nbis-exon-212746;Parent=PASSSERD06451.1;de=true;minCov=37;pc=1
5	GeMoMa	exon	38537937	38538083	.	+	.	ID=nbis-exon-212747;Parent=PASSSERD06451.1;de=true;minCov=37;pc=1
5	GeMoMa	exon	38540220	38540317	.	+	.	ID=nbis-exon-212748;Parent=PASSSERD06451.1;de=true;minCov=37;pc=1
5	GeMoMa	exon	38543164	38543297	.	+	.	ID=nbis-exon-212749;Parent=PASSSERD06451.1;de=true;minCov=37;pc=1
5	GeMoMa	exon	38543917	38544030	.	+	.	ID=nbis-exon-212750;Parent=PASSSERD06451.1;de=true;minCov=37;pc=1
5	GeMoMa	exon	38544410	38544817	.	+	.	ID=nbis-exon-212751;Parent=PASSSERD06451.1;de=true;minCov=37;pc=1
5	GeMoMa	exon	38546233	38546417	.	+	.	ID=nbis-exon-212752;Parent=PASSSERD06451.1;de=true;minCov=37;pc=1
5	GeMoMa	exon	38561155	38561309	.	+	.	ID=nbis-exon-212753;Parent=PASSSERD06451.1;de=true;minCov=37;pc=1
5	GeMoMa	exon	38586801	38586975	.	+	.	ID=nbis-exon-212754;Parent=PASSSERD06451.1;de=true;minCov=37;pc=1
5	GeMoMa	exon	38594116	38594336	.	+	.	ID=nbis-exon-212755;Parent=PASSSERD06451.1;de=true;minCov=37;pc=1
5	GeMoMa	exon	38601356	38601441	.	+	.	ID=nbis-exon-212756;Parent=PASSSERD06451.1;de=true;minCov=37;pc=1
5	GeMoMa	exon	38611052	38618580	.	+	.	ID=nbis-exon-212757;Parent=PASSSERD06451.1;de=true;minCov=37;pc=1
5	GeMoMa	exon	38619207	38624965	.	+	.	ID=nbis-exon-212758;Parent=PASSSERD06451.1;de=true;minCov=37;pc=1
5	GeMoMa	CDS	38488121	38488197	.	+	0	ID=cds-194548;Parent=PASSSERD06451.1;de=true;minCov=37;pc=1
5	GeMoMa	CDS	38492004	38492113	.	+	1	ID=cds-194549;Parent=PASSSERD06451.1;ae=true;de=true;minCov=59;pc=1
5	GeMoMa	CDS	38493813	38493895	.	+	2	ID=cds-194550;Parent=PASSSERD06451.1;ae=true;de=true;minCov=58;pc=1
5	GeMoMa	CDS	38494667	38494773	.	+	0	ID=cds-194551;Parent=PASSSERD06451.1;ae=true;de=true;minCov=53;pc=1
5	GeMoMa	CDS	38495344	38495474	.	+	1	ID=cds-194552;Parent=PASSSERD06451.1;ae=true;de=true;minCov=53;pc=1
5	GeMoMa	CDS	38496060	38496142	.	+	2	ID=cds-194553;Parent=PASSSERD06451.1;ae=true;de=true;minCov=46;pc=1
5	GeMoMa	CDS	38498439	38498508	.	+	0	ID=cds-194554;Parent=PASSSERD06451.1;ae=true;de=true;minCov=48;pc=1
5	GeMoMa	CDS	38498770	38498854	.	+	2	ID=cds-194555;Parent=PASSSERD06451.1;ae=true;de=true;minCov=54;pc=1
5	GeMoMa	CDS	38509949	38510050	.	+	1	ID=cds-194556;Parent=PASSSERD06451.1;ae=true;de=true;minCov=58;pc=1
5	GeMoMa	CDS	38510172	38510263	.	+	1	ID=cds-194557;Parent=PASSSERD06451.1;ae=true;de=true;minCov=42;pc=1
5	GeMoMa	CDS	38512280	38512387	.	+	2	ID=cds-194558;Parent=PASSSERD06451.1;ae=true;de=true;minCov=35;pc=1
5	GeMoMa	CDS	38520255	38520336	.	+	2	ID=cds-194559;Parent=PASSSERD06451.1;ae=true;de=true;minCov=46;pc=1
5	GeMoMa	CDS	38521213	38521274	.	+	1	ID=cds-194560;Parent=PASSSERD06451.1;ae=true;de=true;minCov=44;pc=1
5	GeMoMa	CDS	38521964	38522055	.	+	2	ID=cds-194561;Parent=PASSSERD06451.1;ae=true;de=true;minCov=50;pc=1
5	GeMoMa	CDS	38524875	38524916	.	+	0	ID=cds-194562;Parent=PASSSERD06451.1;ae=true;de=true;minCov=49;pc=1
5	GeMoMa	CDS	38527704	38527817	.	+	0	ID=cds-194563;Parent=PASSSERD06451.1;ae=true;de=true;minCov=60;pc=1
5	GeMoMa	CDS	38528171	38528262	.	+	0	ID=cds-194564;Parent=PASSSERD06451.1;ae=true;de=true;minCov=77;pc=1
5	GeMoMa	CDS	38528866	38528928	.	+	1	ID=cds-194565;Parent=PASSSERD06451.1;ae=true;de=true;minCov=80;pc=1
5	GeMoMa	CDS	38529852	38529890	.	+	1	ID=cds-194566;Parent=PASSSERD06451.1;ae=true;de=true;minCov=79;pc=1
5	GeMoMa	CDS	38530832	38530977	.	+	1	ID=cds-194567;Parent=PASSSERD06451.1;ae=true;de=true;minCov=78;pc=1
5	GeMoMa	CDS	38531932	38532223	.	+	2	ID=cds-194568;Parent=PASSSERD06451.1;ae=true;de=true;minCov=57;pc=1
5	GeMoMa	CDS	38536233	38536353	.	+	1	ID=cds-194569;Parent=PASSSERD06451.1;ae=true;de=true;minCov=51;pc=1
5	GeMoMa	CDS	38537937	38538083	.	+	0	ID=cds-194570;Parent=PASSSERD06451.1;ae=true;de=true;minCov=36;pc=1
5	GeMoMa	CDS	38540220	38540317	.	+	0	ID=cds-194571;Parent=PASSSERD06451.1;ae=true;de=true;minCov=40;pc=1
5	GeMoMa	CDS	38543164	38543297	.	+	1	ID=cds-194572;Parent=PASSSERD06451.1;ae=true;de=true;minCov=63;pc=1
5	GeMoMa	CDS	38543917	38544030	.	+	2	ID=cds-194573;Parent=PASSSERD06451.1;ae=true;de=true;minCov=68;pc=1
5	GeMoMa	CDS	38544410	38544817	.	+	2	ID=cds-194574;Parent=PASSSERD06451.1;ae=true;de=true;minCov=60;pc=1
5	GeMoMa	CDS	38546233	38546417	.	+	2	ID=cds-194575;Parent=PASSSERD06451.1;ae=true;de=true;minCov=42;pc=1
5	GeMoMa	CDS	38561155	38561309	.	+	0	ID=cds-194576;Parent=PASSSERD06451.1;ae=true;de=false;minCov=56;pc=1
5	GeMoMa	CDS	38586801	38586975	.	+	1	ID=cds-194577;Parent=PASSSERD06451.1;ae=false;de=true;minCov=70;pc=1
5	GeMoMa	CDS	38594116	38594336	.	+	0	ID=cds-194578;Parent=PASSSERD06451.1;ae=true;de=true;minCov=102;pc=1
5	GeMoMa	CDS	38601356	38601441	.	+	1	ID=cds-194579;Parent=PASSSERD06451.1;ae=true;de=true;minCov=135;pc=1
5	GeMoMa	CDS	38611052	38611092	.	+	2	ID=cds-194580;Parent=PASSSERD06451.1;ae=true;minCov=167;pc=1
5	AnnotationFinalizer_	five_prime_UTR	38488067	38488120	.	+	.	ID=five_prime_utr-24488;Parent=PASSSERD06451.1
5	AnnotationFinalizer_	three_prime_UTR	38611093	38618580	.	+	.	ID=three_prime_utr-19831;Parent=PASSSERD06451.1
5	AnnotationFinalizer_	three_prime_UTR	38619207	38624965	.	+	.	ID=three_prime_utr-19832;Parent=PASSSERD06451.1
5	GeMoMa	mRNA	38488067	38624965	6678	+	.	ID=PASSSERD06451.2;Parent=PASSSERD06451;aa=1305;alternative="onychos_gene-TTLL5";avgCov=73.9903;bestScore=6678;ce=32;evidence=2;iAA=0.9908;lpm=567;maxGap=0;maxScore=6737;minCov=35;minSplitReads=0;nps=0;oldID=montanus_rna-XM_039705372.1_R0;pAA=0.9946;prediction=0;raa=1305;rce=32;ref-gene=montanus_gene-TTLL5;start=M;stop=*;sumWeight=1.8;tae=0.9677;tde=0.9677;tie=0.9677;tpc=1
5	GeMoMa	exon	38488067	38488197	.	+	.	ID=nbis-exon-212759;Parent=PASSSERD06451.2;de=true;minCov=37;pc=1
5	GeMoMa	exon	38492004	38492113	.	+	.	ID=nbis-exon-212760;Parent=PASSSERD06451.2;de=true;minCov=37;pc=1
5	GeMoMa	exon	38493813	38493895	.	+	.	ID=nbis-exon-212761;Parent=PASSSERD06451.2;de=true;minCov=37;pc=1
5	GeMoMa	exon	38494667	38494773	.	+	.	ID=nbis-exon-212762;Parent=PASSSERD06451.2;de=true;minCov=37;pc=1
5	GeMoMa	exon	38495344	38495474	.	+	.	ID=nbis-exon-212763;Parent=PASSSERD06451.2;de=true;minCov=37;pc=1
5	GeMoMa	exon	38496060	38496142	.	+	.	ID=nbis-exon-212764;Parent=PASSSERD06451.2;de=true;minCov=37;pc=1
5	GeMoMa	exon	38498439	38498508	.	+	.	ID=nbis-exon-212765;Parent=PASSSERD06451.2;de=true;minCov=37;pc=1
5	GeMoMa	exon	38498770	38498854	.	+	.	ID=nbis-exon-212766;Parent=PASSSERD06451.2;de=true;minCov=37;pc=1
5	GeMoMa	exon	38509949	38510050	.	+	.	ID=nbis-exon-212767;Parent=PASSSERD06451.2;de=true;minCov=37;pc=1
5	GeMoMa	exon	38510172	38510263	.	+	.	ID=nbis-exon-212768;Parent=PASSSERD06451.2;de=true;minCov=37;pc=1
5	GeMoMa	exon	38512280	38512387	.	+	.	ID=nbis-exon-212769;Parent=PASSSERD06451.2;de=true;minCov=37;pc=1
5	GeMoMa	exon	38520255	38520336	.	+	.	ID=nbis-exon-212770;Parent=PASSSERD06451.2;de=true;minCov=37;pc=1
5	GeMoMa	exon	38521213	38521274	.	+	.	ID=nbis-exon-212771;Parent=PASSSERD06451.2;de=true;minCov=37;pc=1
5	GeMoMa	exon	38521964	38522055	.	+	.	ID=nbis-exon-212772;Parent=PASSSERD06451.2;de=true;minCov=37;pc=1
5	GeMoMa	exon	38527704	38527817	.	+	.	ID=nbis-exon-212773;Parent=PASSSERD06451.2;de=true;minCov=37;pc=1
5	GeMoMa	exon	38528171	38528262	.	+	.	ID=nbis-exon-212774;Parent=PASSSERD06451.2;de=true;minCov=37;pc=1
5	GeMoMa	exon	38528866	38528928	.	+	.	ID=nbis-exon-212775;Parent=PASSSERD06451.2;de=true;minCov=37;pc=1
5	GeMoMa	exon	38529852	38529890	.	+	.	ID=nbis-exon-212776;Parent=PASSSERD06451.2;de=true;minCov=37;pc=1
5	GeMoMa	exon	38530832	38530977	.	+	.	ID=nbis-exon-212777;Parent=PASSSERD06451.2;de=true;minCov=37;pc=1
5	GeMoMa	exon	38531932	38532223	.	+	.	ID=nbis-exon-212778;Parent=PASSSERD06451.2;de=true;minCov=37;pc=1
5	GeMoMa	exon	38536233	38536353	.	+	.	ID=nbis-exon-212779;Parent=PASSSERD06451.2;de=true;minCov=37;pc=1
5	GeMoMa	exon	38537937	38538083	.	+	.	ID=nbis-exon-212780;Parent=PASSSERD06451.2;de=true;minCov=37;pc=1
5	GeMoMa	exon	38540220	38540317	.	+	.	ID=nbis-exon-212781;Parent=PASSSERD06451.2;de=true;minCov=37;pc=1
5	GeMoMa	exon	38543164	38543297	.	+	.	ID=nbis-exon-212782;Parent=PASSSERD06451.2;de=true;minCov=37;pc=1
5	GeMoMa	exon	38543917	38544030	.	+	.	ID=nbis-exon-212783;Parent=PASSSERD06451.2;de=true;minCov=37;pc=1
5	GeMoMa	exon	38544410	38544817	.	+	.	ID=nbis-exon-212784;Parent=PASSSERD06451.2;de=true;minCov=37;pc=1
5	GeMoMa	exon	38546233	38546417	.	+	.	ID=nbis-exon-212785;Parent=PASSSERD06451.2;de=true;minCov=37;pc=1
5	GeMoMa	exon	38561155	38561309	.	+	.	ID=nbis-exon-212786;Parent=PASSSERD06451.2;de=true;minCov=37;pc=1
5	GeMoMa	exon	38586801	38586975	.	+	.	ID=nbis-exon-212787;Parent=PASSSERD06451.2;de=true;minCov=37;pc=1
5	GeMoMa	exon	38594116	38594336	.	+	.	ID=nbis-exon-212788;Parent=PASSSERD06451.2;de=true;minCov=37;pc=1
5	GeMoMa	exon	38601356	38601441	.	+	.	ID=nbis-exon-212789;Parent=PASSSERD06451.2;de=true;minCov=37;pc=1
5	GeMoMa	exon	38611052	38618580	.	+	.	ID=nbis-exon-212790;Parent=PASSSERD06451.2;de=true;minCov=37;pc=1
5	GeMoMa	exon	38619207	38624965	.	+	.	ID=nbis-exon-212791;Parent=PASSSERD06451.2;de=true;minCov=37;pc=1
5	GeMoMa	CDS	38488121	38488197	.	+	0	ID=cds-194581;Parent=PASSSERD06451.2;de=true;minCov=37;pc=1
5	GeMoMa	CDS	38492004	38492113	.	+	1	ID=cds-194582;Parent=PASSSERD06451.2;ae=true;de=true;minCov=59;pc=1
5	GeMoMa	CDS	38493813	38493895	.	+	2	ID=cds-194583;Parent=PASSSERD06451.2;ae=true;de=true;minCov=58;pc=1
5	GeMoMa	CDS	38494667	38494773	.	+	0	ID=cds-194584;Parent=PASSSERD06451.2;ae=true;de=true;minCov=53;pc=1
5	GeMoMa	CDS	38495344	38495474	.	+	1	ID=cds-194585;Parent=PASSSERD06451.2;ae=true;de=true;minCov=53;pc=1
5	GeMoMa	CDS	38496060	38496142	.	+	2	ID=cds-194586;Parent=PASSSERD06451.2;ae=true;de=true;minCov=46;pc=1
5	GeMoMa	CDS	38498439	38498508	.	+	0	ID=cds-194587;Parent=PASSSERD06451.2;ae=true;de=true;minCov=48;pc=1
5	GeMoMa	CDS	38498770	38498854	.	+	2	ID=cds-194588;Parent=PASSSERD06451.2;ae=true;de=true;minCov=54;pc=1
5	GeMoMa	CDS	38509949	38510050	.	+	1	ID=cds-194589;Parent=PASSSERD06451.2;ae=true;de=true;minCov=58;pc=1
5	GeMoMa	CDS	38510172	38510263	.	+	1	ID=cds-194590;Parent=PASSSERD06451.2;ae=true;de=true;minCov=42;pc=1
5	GeMoMa	CDS	38512280	38512387	.	+	2	ID=cds-194591;Parent=PASSSERD06451.2;ae=true;de=true;minCov=35;pc=1
5	GeMoMa	CDS	38520255	38520336	.	+	2	ID=cds-194592;Parent=PASSSERD06451.2;ae=true;de=true;minCov=46;pc=1
5	GeMoMa	CDS	38521213	38521274	.	+	1	ID=cds-194593;Parent=PASSSERD06451.2;ae=true;de=true;minCov=44;pc=1
5	GeMoMa	CDS	38521964	38522055	.	+	2	ID=cds-194594;Parent=PASSSERD06451.2;ae=true;de=true;minCov=50;pc=1
5	GeMoMa	CDS	38527704	38527817	.	+	0	ID=cds-194595;Parent=PASSSERD06451.2;ae=true;de=true;minCov=60;pc=1
5	GeMoMa	CDS	38528171	38528262	.	+	0	ID=cds-194596;Parent=PASSSERD06451.2;ae=true;de=true;minCov=77;pc=1
5	GeMoMa	CDS	38528866	38528928	.	+	1	ID=cds-194597;Parent=PASSSERD06451.2;ae=true;de=true;minCov=80;pc=1
5	GeMoMa	CDS	38529852	38529890	.	+	1	ID=cds-194598;Parent=PASSSERD06451.2;ae=true;de=true;minCov=79;pc=1
5	GeMoMa	CDS	38530832	38530977	.	+	1	ID=cds-194599;Parent=PASSSERD06451.2;ae=true;de=true;minCov=78;pc=1
5	GeMoMa	CDS	38531932	38532223	.	+	2	ID=cds-194600;Parent=PASSSERD06451.2;ae=true;de=true;minCov=57;pc=1
5	GeMoMa	CDS	38536233	38536353	.	+	1	ID=cds-194601;Parent=PASSSERD06451.2;ae=true;de=true;minCov=51;pc=1
5	GeMoMa	CDS	38537937	38538083	.	+	0	ID=cds-194602;Parent=PASSSERD06451.2;ae=true;de=true;minCov=36;pc=1
5	GeMoMa	CDS	38540220	38540317	.	+	0	ID=cds-194603;Parent=PASSSERD06451.2;ae=true;de=true;minCov=40;pc=1
5	GeMoMa	CDS	38543164	38543297	.	+	1	ID=cds-194604;Parent=PASSSERD06451.2;ae=true;de=true;minCov=63;pc=1
5	GeMoMa	CDS	38543917	38544030	.	+	2	ID=cds-194605;Parent=PASSSERD06451.2;ae=true;de=true;minCov=68;pc=1
5	GeMoMa	CDS	38544410	38544817	.	+	2	ID=cds-194606;Parent=PASSSERD06451.2;ae=true;de=true;minCov=60;pc=1
5	GeMoMa	CDS	38546233	38546417	.	+	2	ID=cds-194607;Parent=PASSSERD06451.2;ae=true;de=true;minCov=42;pc=1
5	GeMoMa	CDS	38561155	38561309	.	+	0	ID=cds-194608;Parent=PASSSERD06451.2;ae=true;de=false;minCov=56;pc=1
5	GeMoMa	CDS	38586801	38586975	.	+	1	ID=cds-194609;Parent=PASSSERD06451.2;ae=false;de=true;minCov=70;pc=1
5	GeMoMa	CDS	38594116	38594336	.	+	0	ID=cds-194610;Parent=PASSSERD06451.2;ae=true;de=true;minCov=102;pc=1
5	GeMoMa	CDS	38601356	38601441	.	+	1	ID=cds-194611;Parent=PASSSERD06451.2;ae=true;de=true;minCov=135;pc=1
5	GeMoMa	CDS	38611052	38611092	.	+	2	ID=cds-194612;Parent=PASSSERD06451.2;ae=true;minCov=167;pc=1
5	AnnotationFinalizer_	five_prime_UTR	38488067	38488120	.	+	.	ID=five_prime_utr-24489;Parent=PASSSERD06451.2
5	AnnotationFinalizer_	three_prime_UTR	38611093	38618580	.	+	.	ID=three_prime_utr-19833;Parent=PASSSERD06451.2
5	AnnotationFinalizer_	three_prime_UTR	38619207	38624965	.	+	.	ID=three_prime_utr-19834;Parent=PASSSERD06451.2
5	GAF	gene	38610486	38644464	.	-	.	ID=PASSSERD06452;combinedEvidence=4;complete=1;maxEvidence=4;maxTie=0.8333;transcripts=1
5	GeMoMa	mRNA	38610486	38644464	920	-	.	ID=PASSSERD06452.1;Parent=PASSSERD06452;aa=397;alternative="onychos_gene-TGFB2,passerold_gene:ENSPDOG00000000184,pyrgi_gene-TGFB2";avgCov=462.8665;bestScore=2181;ce=7;evidence=4;iAA=0.4871;lpm=23;maxGap=11;maxScore=2187;minCov=0;minSplitReads=0;nps=0;oldID=montanus_rna-XM_039697979.1_R1;pAA=0.6988;prediction=1;raa=413;rce=7;ref-gene=montanus_gene-TGFB2;start=M;stop=*;sumWeight=3.6;tae=1;tde=0.8333;tie=0.8333;tpc=0.9412
5	GeMoMa	exon	38610486	38618580	.	-	.	ID=nbis-exon-212792;Parent=PASSSERD06452.1;de=false;minCov=0;pc=0.7697
5	GeMoMa	exon	38619207	38624656	.	-	.	ID=nbis-exon-212793;Parent=PASSSERD06452.1;de=false;minCov=0;pc=0.7697
5	GeMoMa	exon	38626985	38627138	.	-	.	ID=nbis-exon-212794;Parent=PASSSERD06452.1;de=false;minCov=0;pc=0.7697
5	GeMoMa	exon	38627611	38627782	.	-	.	ID=nbis-exon-212795;Parent=PASSSERD06452.1;de=false;minCov=0;pc=0.7697
5	GeMoMa	exon	38628566	38628673	.	-	.	ID=nbis-exon-212796;Parent=PASSSERD06452.1;de=false;minCov=0;pc=0.7697
5	GeMoMa	exon	38630182	38630311	.	-	.	ID=nbis-exon-212797;Parent=PASSSERD06452.1;de=false;minCov=0;pc=0.7697
5	GeMoMa	exon	38631496	38631659	.	-	.	ID=nbis-exon-212798;Parent=PASSSERD06452.1;de=false;minCov=0;pc=0.7697
5	GeMoMa	exon	38644058	38644464	.	-	.	ID=nbis-exon-212799;Parent=PASSSERD06452.1;de=false;minCov=0;pc=0.7697
5	GeMoMa	CDS	38624498	38624656	.	-	0	ID=cds-194619;Parent=PASSSERD06452.1;ae=true;minCov=579;pc=1
5	GeMoMa	CDS	38626985	38627138	.	-	1	ID=cds-194618;Parent=PASSSERD06452.1;ae=true;de=true;minCov=623;pc=1
5	GeMoMa	CDS	38627611	38627782	.	-	2	ID=cds-194617;Parent=PASSSERD06452.1;ae=true;de=true;minCov=738;pc=1
5	GeMoMa	CDS	38628566	38628673	.	-	2	ID=cds-194616;Parent=PASSSERD06452.1;ae=true;de=true;minCov=557;pc=1
5	GeMoMa	CDS	38630182	38630311	.	-	0	ID=cds-194615;Parent=PASSSERD06452.1;ae=true;de=true;minCov=338;pc=1
5	GeMoMa	CDS	38631496	38631659	.	-	2	ID=cds-194614;Parent=PASSSERD06452.1;ae=true;de=true;minCov=93;pc=1
5	GeMoMa	CDS	38644058	38644361	.	-	0	ID=cds-194613;Parent=PASSSERD06452.1;de=false;minCov=0;pc=0.7697
5	AnnotationFinalizer_	five_prime_UTR	38644362	38644464	.	-	.	ID=five_prime_utr-24490;Parent=PASSSERD06452.1
5	AnnotationFinalizer_	three_prime_UTR	38610486	38618580	.	-	.	ID=three_prime_utr-19836;Parent=PASSSERD06452.1
5	AnnotationFinalizer_	three_prime_UTR	38619207	38624497	.	-	.	ID=three_prime_utr-19835;Parent=PASSSERD06452.1
5	GAF	gene	38643922	38688488	.	+	.	ID=PASSSERD06453;combinedEvidence=2;complete=2;maxEvidence=2;maxTie=1.0;transcripts=2
5	GeMoMa	mRNA	38643922	38688488	962	+	.	ID=PASSSERD06453.1;Parent=PASSSERD06453;aa=184;alternative="passerold_gene:ENSPDOG00000006785";avgCov=308.3569;bestScore=962;ce=8;evidence=2;iAA=1;lpm=184;maxGap=0;maxScore=962;minCov=76;minSplitReads=214;nps=0;oldID=montanus_rna-XM_039705517.1_R0;pAA=1;prediction=0;raa=184;rce=8;ref-gene=montanus_gene-IFT43;start=M;stop=*;sumWeight=1.6;tae=1;tde=1;tie=1;tpc=1
5	GeMoMa	exon	38643922	38644188	.	+	.	ID=nbis-exon-212800;Parent=PASSSERD06453.1;de=true;minCov=76;pc=1
5	GeMoMa	exon	38659162	38659229	.	+	.	ID=nbis-exon-212801;Parent=PASSSERD06453.1;de=true;minCov=76;pc=1
5	GeMoMa	exon	38671760	38671792	.	+	.	ID=nbis-exon-212802;Parent=PASSSERD06453.1;de=true;minCov=76;pc=1
5	GeMoMa	exon	38672292	38672338	.	+	.	ID=nbis-exon-212803;Parent=PASSSERD06453.1;de=true;minCov=76;pc=1
5	GeMoMa	exon	38683731	38683803	.	+	.	ID=nbis-exon-212804;Parent=PASSSERD06453.1;de=true;minCov=76;pc=1
5	GeMoMa	exon	38685226	38685301	.	+	.	ID=nbis-exon-212805;Parent=PASSSERD06453.1;de=true;minCov=76;pc=1
5	GeMoMa	exon	38685641	38685703	.	+	.	ID=nbis-exon-212806;Parent=PASSSERD06453.1;de=true;minCov=76;pc=1
5	GeMoMa	exon	38686493	38688488	.	+	.	ID=nbis-exon-212807;Parent=PASSSERD06453.1;de=true;minCov=76;pc=1
5	GeMoMa	CDS	38644108	38644188	.	+	0	ID=cds-194620;Parent=PASSSERD06453.1;de=true;minCov=76;pc=1
5	GeMoMa	CDS	38659162	38659229	.	+	0	ID=cds-194621;Parent=PASSSERD06453.1;ae=true;de=true;minCov=226;pc=1
5	GeMoMa	CDS	38671760	38671792	.	+	1	ID=cds-194622;Parent=PASSSERD06453.1;ae=true;de=true;minCov=320;pc=1
5	GeMoMa	CDS	38672292	38672338	.	+	1	ID=cds-194623;Parent=PASSSERD06453.1;ae=true;de=true;minCov=340;pc=1
5	GeMoMa	CDS	38683731	38683803	.	+	2	ID=cds-194624;Parent=PASSSERD06453.1;ae=true;de=true;minCov=350;pc=1
5	GeMoMa	CDS	38685226	38685301	.	+	1	ID=cds-194625;Parent=PASSSERD06453.1;ae=true;de=true;minCov=329;pc=1
5	GeMoMa	CDS	38685641	38685703	.	+	0	ID=cds-194626;Parent=PASSSERD06453.1;ae=true;de=true;minCov=313;pc=1
5	GeMoMa	CDS	38686493	38686603	.	+	0	ID=cds-194627;Parent=PASSSERD06453.1;ae=true;minCov=241;pc=1
5	AnnotationFinalizer_	five_prime_UTR	38643922	38644107	.	+	.	ID=five_prime_utr-24491;Parent=PASSSERD06453.1
5	AnnotationFinalizer_	three_prime_UTR	38686604	38688488	.	+	.	ID=three_prime_utr-19837;Parent=PASSSERD06453.1
5	GeMoMa	mRNA	38643922	38688488	1066	+	.	ID=PASSSERD06453.2;Parent=PASSSERD06453;aa=202;avgCov=261.5165;bestScore=1066;ce=8;evidence=1;iAA=0.995;lpm=202;maxGap=0;maxScore=1072;minCov=2;minSplitReads=3;nps=0;oldID=montanus_rna-XM_039705515.1_R0;pAA=1;prediction=0;raa=202;rce=8;ref-gene=montanus_gene-IFT43;start=M;stop=*;sumWeight=0.8;tae=1;tde=1;tie=1;tpc=1
5	GeMoMa	exon	38643922	38644188	.	+	.	ID=nbis-exon-212808;Parent=PASSSERD06453.2;de=true;minCov=2;pc=1
5	GeMoMa	exon	38644902	38645086	.	+	.	ID=nbis-exon-212809;Parent=PASSSERD06453.2;de=true;minCov=2;pc=1
5	GeMoMa	exon	38659162	38659229	.	+	.	ID=nbis-exon-212810;Parent=PASSSERD06453.2;de=true;minCov=2;pc=1
5	GeMoMa	exon	38671760	38671792	.	+	.	ID=nbis-exon-212811;Parent=PASSSERD06453.2;de=true;minCov=2;pc=1
5	GeMoMa	exon	38672292	38672338	.	+	.	ID=nbis-exon-212812;Parent=PASSSERD06453.2;de=true;minCov=2;pc=1
5	GeMoMa	exon	38683731	38683803	.	+	.	ID=nbis-exon-212813;Parent=PASSSERD06453.2;de=true;minCov=2;pc=1
5	GeMoMa	exon	38685226	38685301	.	+	.	ID=nbis-exon-212814;Parent=PASSSERD06453.2;de=true;minCov=2;pc=1
5	GeMoMa	exon	38685641	38685703	.	+	.	ID=nbis-exon-212815;Parent=PASSSERD06453.2;de=true;minCov=2;pc=1
5	GeMoMa	exon	38686493	38688488	.	+	.	ID=nbis-exon-212816;Parent=PASSSERD06453.2;de=true;minCov=2;pc=1
5	GeMoMa	CDS	38644952	38645086	.	+	0	ID=cds-194628;Parent=PASSSERD06453.2;de=true;minCov=2;pc=1
5	GeMoMa	CDS	38659162	38659229	.	+	0	ID=cds-194629;Parent=PASSSERD06453.2;ae=true;de=true;minCov=226;pc=1
5	GeMoMa	CDS	38671760	38671792	.	+	1	ID=cds-194630;Parent=PASSSERD06453.2;ae=true;de=true;minCov=320;pc=1
5	GeMoMa	CDS	38672292	38672338	.	+	1	ID=cds-194631;Parent=PASSSERD06453.2;ae=true;de=true;minCov=340;pc=1
5	GeMoMa	CDS	38683731	38683803	.	+	2	ID=cds-194632;Parent=PASSSERD06453.2;ae=true;de=true;minCov=350;pc=1
5	GeMoMa	CDS	38685226	38685301	.	+	1	ID=cds-194633;Parent=PASSSERD06453.2;ae=true;de=true;minCov=329;pc=1
5	GeMoMa	CDS	38685641	38685703	.	+	0	ID=cds-194634;Parent=PASSSERD06453.2;ae=true;de=true;minCov=313;pc=1
5	GeMoMa	CDS	38686493	38686603	.	+	0	ID=cds-194635;Parent=PASSSERD06453.2;ae=true;minCov=241;pc=1
5	AnnotationFinalizer_	five_prime_UTR	38643922	38644188	.	+	.	ID=five_prime_utr-24492;Parent=PASSSERD06453.2
5	AnnotationFinalizer_	five_prime_UTR	38644902	38644951	.	+	.	ID=five_prime_utr-24493;Parent=PASSSERD06453.2
5	AnnotationFinalizer_	three_prime_UTR	38686604	38688488	.	+	.	ID=three_prime_utr-19838;Parent=PASSSERD06453.2
5	GAF	gene	38728169	38774483	.	+	.	ID=PASSSERD06454;combinedEvidence=4;complete=5;maxEvidence=4;maxTie=1.0;transcripts=5
5	GeMoMa	mRNA	38728169	38757819	2300	+	.	ID=PASSSERD06454.4;Parent=PASSSERD06454;aa=439;alternative="pyrgi_gene-GPATCH2L";avgCov=373.5672;bestScore=2300;ce=9;evidence=2;iAA=0.9954;lpm=332;maxGap=0;maxScore=2311;minCov=67;minSplitReads=51;nps=0;oldID=montanus_rna-XM_039705620.1_R0;pAA=0.9977;prediction=0;raa=439;rce=9;ref-gene=montanus_gene-GPATCH2L;start=M;stop=*;sumWeight=1.8;tae=1;tde=1;tie=1;tpc=1
5	GeMoMa	exon	38728169	38728435	.	+	.	ID=nbis-exon-212849;Parent=PASSSERD06454.4;de=true;minCov=177;pc=1
5	GeMoMa	exon	38728653	38728965	.	+	.	ID=nbis-exon-212850;Parent=PASSSERD06454.4;de=true;minCov=177;pc=1
5	GeMoMa	exon	38729071	38729741	.	+	.	ID=nbis-exon-212851;Parent=PASSSERD06454.4;de=true;minCov=177;pc=1
5	GeMoMa	exon	38735919	38735983	.	+	.	ID=nbis-exon-212852;Parent=PASSSERD06454.4;de=true;minCov=177;pc=1
5	GeMoMa	exon	38739281	38739457	.	+	.	ID=nbis-exon-212853;Parent=PASSSERD06454.4;de=true;minCov=177;pc=1
5	GeMoMa	exon	38739834	38739913	.	+	.	ID=nbis-exon-212854;Parent=PASSSERD06454.4;de=true;minCov=177;pc=1
5	GeMoMa	exon	38742037	38742104	.	+	.	ID=nbis-exon-212855;Parent=PASSSERD06454.4;de=true;minCov=177;pc=1
5	GeMoMa	exon	38743006	38743060	.	+	.	ID=nbis-exon-212856;Parent=PASSSERD06454.4;de=true;minCov=177;pc=1
5	GeMoMa	exon	38745073	38745158	.	+	.	ID=nbis-exon-212857;Parent=PASSSERD06454.4;de=true;minCov=177;pc=1
5	GeMoMa	exon	38754576	38754667	.	+	.	ID=nbis-exon-212858;Parent=PASSSERD06454.4;de=true;minCov=177;pc=1
5	GeMoMa	exon	38756727	38757819	.	+	.	ID=nbis-exon-212859;Parent=PASSSERD06454.4;de=true;minCov=177;pc=1
5	GeMoMa	CDS	38729083	38729741	.	+	0	ID=cds-194661;Parent=PASSSERD06454.4;de=true;minCov=177;pc=1
5	GeMoMa	CDS	38735919	38735983	.	+	1	ID=cds-194662;Parent=PASSSERD06454.4;ae=true;de=true;minCov=303;pc=1
5	GeMoMa	CDS	38739281	38739457	.	+	2	ID=cds-194663;Parent=PASSSERD06454.4;ae=true;de=true;minCov=327;pc=1
5	GeMoMa	CDS	38739834	38739913	.	+	2	ID=cds-194664;Parent=PASSSERD06454.4;ae=true;de=true;minCov=374;pc=1
5	GeMoMa	CDS	38742037	38742104	.	+	0	ID=cds-194665;Parent=PASSSERD06454.4;ae=true;de=true;minCov=345;pc=1
5	GeMoMa	CDS	38743006	38743060	.	+	1	ID=cds-194666;Parent=PASSSERD06454.4;ae=true;de=true;minCov=87;pc=1
5	GeMoMa	CDS	38745073	38745158	.	+	0	ID=cds-194667;Parent=PASSSERD06454.4;ae=true;de=true;minCov=425;pc=1
5	GeMoMa	CDS	38754576	38754667	.	+	1	ID=cds-194668;Parent=PASSSERD06454.4;ae=true;de=true;minCov=375;pc=1
5	GeMoMa	CDS	38756727	38756761	.	+	2	ID=cds-194669;Parent=PASSSERD06454.4;ae=true;minCov=67;pc=1
5	AnnotationFinalizer_	five_prime_UTR	38728169	38728435	.	+	.	ID=five_prime_utr-24503;Parent=PASSSERD06454.4
5	AnnotationFinalizer_	five_prime_UTR	38728653	38728965	.	+	.	ID=five_prime_utr-24504;Parent=PASSSERD06454.4
5	AnnotationFinalizer_	five_prime_UTR	38729071	38729082	.	+	.	ID=five_prime_utr-24505;Parent=PASSSERD06454.4
5	AnnotationFinalizer_	three_prime_UTR	38756762	38757819	.	+	.	ID=three_prime_utr-19843;Parent=PASSSERD06454.4
5	GeMoMa	mRNA	38728169	38757819	2272	+	.	ID=PASSSERD06454.5;Parent=PASSSERD06454;aa=434;avgCov=385.9601;bestScore=2272;ce=9;evidence=1;iAA=0.9885;lpm=196;maxGap=0;maxScore=2295;minCov=67;minSplitReads=72;nps=0;oldID=onychos_rna-XM_041411977.1_R0;pAA=0.9885;prediction=0;raa=434;rce=9;ref-gene=onychos_gene-GPATCH2L;start=M;stop=*;sumWeight=1.0;tae=1;tde=1;tie=1;tpc=1
5	GeMoMa	exon	38728169	38728435	.	+	.	ID=nbis-exon-212860;Parent=PASSSERD06454.5;de=true;minCov=177;pc=1
5	GeMoMa	exon	38728653	38728965	.	+	.	ID=nbis-exon-212861;Parent=PASSSERD06454.5;de=true;minCov=177;pc=1
5	GeMoMa	exon	38729071	38729741	.	+	.	ID=nbis-exon-212862;Parent=PASSSERD06454.5;de=true;minCov=177;pc=1
5	GeMoMa	exon	38735919	38735983	.	+	.	ID=nbis-exon-212863;Parent=PASSSERD06454.5;de=true;minCov=177;pc=1
5	GeMoMa	exon	38739281	38739457	.	+	.	ID=nbis-exon-212864;Parent=PASSSERD06454.5;de=true;minCov=177;pc=1
5	GeMoMa	exon	38739834	38739913	.	+	.	ID=nbis-exon-212865;Parent=PASSSERD06454.5;de=true;minCov=177;pc=1
5	GeMoMa	exon	38742037	38742104	.	+	.	ID=nbis-exon-212866;Parent=PASSSERD06454.5;de=true;minCov=177;pc=1
5	GeMoMa	exon	38742914	38742953	.	+	.	ID=nbis-exon-212867;Parent=PASSSERD06454.5;de=true;minCov=177;pc=1
5	GeMoMa	exon	38745073	38745158	.	+	.	ID=nbis-exon-212868;Parent=PASSSERD06454.5;de=true;minCov=177;pc=1
5	GeMoMa	exon	38754576	38754667	.	+	.	ID=nbis-exon-212869;Parent=PASSSERD06454.5;de=true;minCov=177;pc=1
5	GeMoMa	exon	38756727	38757819	.	+	.	ID=nbis-exon-212870;Parent=PASSSERD06454.5;de=true;minCov=177;pc=1
5	GeMoMa	CDS	38729083	38729741	.	+	0	ID=cds-194670;Parent=PASSSERD06454.5;de=true;minCov=177;pc=1
5	GeMoMa	CDS	38735919	38735983	.	+	1	ID=cds-194671;Parent=PASSSERD06454.5;ae=true;de=true;minCov=303;pc=1
5	GeMoMa	CDS	38739281	38739457	.	+	2	ID=cds-194672;Parent=PASSSERD06454.5;ae=true;de=true;minCov=327;pc=1
5	GeMoMa	CDS	38739834	38739913	.	+	2	ID=cds-194673;Parent=PASSSERD06454.5;ae=true;de=true;minCov=374;pc=1
5	GeMoMa	CDS	38742037	38742104	.	+	0	ID=cds-194674;Parent=PASSSERD06454.5;ae=true;de=true;minCov=345;pc=1
5	GeMoMa	CDS	38742914	38742953	.	+	1	ID=cds-194675;Parent=PASSSERD06454.5;ae=true;de=true;minCov=372;pc=1
5	GeMoMa	CDS	38745073	38745158	.	+	0	ID=cds-194676;Parent=PASSSERD06454.5;ae=true;de=true;minCov=425;pc=1
5	GeMoMa	CDS	38754576	38754667	.	+	1	ID=cds-194677;Parent=PASSSERD06454.5;ae=true;de=true;minCov=375;pc=1
5	GeMoMa	CDS	38756727	38756761	.	+	2	ID=cds-194678;Parent=PASSSERD06454.5;ae=true;minCov=67;pc=1
5	AnnotationFinalizer_	five_prime_UTR	38728169	38728435	.	+	.	ID=five_prime_utr-24506;Parent=PASSSERD06454.5
5	AnnotationFinalizer_	five_prime_UTR	38728653	38728965	.	+	.	ID=five_prime_utr-24507;Parent=PASSSERD06454.5
5	AnnotationFinalizer_	five_prime_UTR	38729071	38729082	.	+	.	ID=five_prime_utr-24508;Parent=PASSSERD06454.5
5	AnnotationFinalizer_	three_prime_UTR	38756762	38757819	.	+	.	ID=three_prime_utr-19844;Parent=PASSSERD06454.5
5	GeMoMa	mRNA	38728169	38774483	2531	+	.	ID=PASSSERD06454.1;Parent=PASSSERD06454;aa=480;alternative="montanus_gene-GPATCH2L,onychos_gene-GPATCH2L,pyrgi_gene-GPATCH2L";avgCov=388.3604;bestScore=2531;ce=9;evidence=4;iAA=1;lpm=480;maxGap=0;maxScore=2531;minCov=177;minSplitReads=318;nps=0;oldID=passerold_transcript:ENSPDOT00000010086_R0;pAA=1;prediction=0;raa=480;rce=9;ref-gene=passerold_gene:ENSPDOG00000006830;start=M;stop=*;sumWeight=3.6;tae=1;tde=1;tie=1;tpc=1
5	GeMoMa	exon	38728169	38728435	.	+	.	ID=nbis-exon-212817;Parent=PASSSERD06454.1;de=true;minCov=177;pc=1
5	GeMoMa	exon	38728653	38728965	.	+	.	ID=nbis-exon-212818;Parent=PASSSERD06454.1;de=true;minCov=177;pc=1
5	GeMoMa	exon	38729071	38729741	.	+	.	ID=nbis-exon-212819;Parent=PASSSERD06454.1;de=true;minCov=177;pc=1
5	GeMoMa	exon	38735919	38735983	.	+	.	ID=nbis-exon-212820;Parent=PASSSERD06454.1;de=true;minCov=177;pc=1
5	GeMoMa	exon	38739281	38739457	.	+	.	ID=nbis-exon-212821;Parent=PASSSERD06454.1;de=true;minCov=177;pc=1
5	GeMoMa	exon	38739834	38739913	.	+	.	ID=nbis-exon-212822;Parent=PASSSERD06454.1;de=true;minCov=177;pc=1
5	GeMoMa	exon	38742037	38742104	.	+	.	ID=nbis-exon-212823;Parent=PASSSERD06454.1;de=true;minCov=177;pc=1
5	GeMoMa	exon	38742914	38742953	.	+	.	ID=nbis-exon-212824;Parent=PASSSERD06454.1;de=true;minCov=177;pc=1
5	GeMoMa	exon	38745073	38745158	.	+	.	ID=nbis-exon-212825;Parent=PASSSERD06454.1;de=true;minCov=177;pc=1
5	GeMoMa	exon	38754576	38754667	.	+	.	ID=nbis-exon-212826;Parent=PASSSERD06454.1;de=true;minCov=177;pc=1
5	GeMoMa	exon	38759676	38774483	.	+	.	ID=nbis-exon-212827;Parent=PASSSERD06454.1;de=true;minCov=177;pc=1
5	GeMoMa	CDS	38729083	38729741	.	+	0	ID=cds-194636;Parent=PASSSERD06454.1;de=true;minCov=177;pc=1
5	GeMoMa	CDS	38735919	38735983	.	+	1	ID=cds-194637;Parent=PASSSERD06454.1;ae=true;de=true;minCov=303;pc=1
5	GeMoMa	CDS	38739281	38739457	.	+	2	ID=cds-194638;Parent=PASSSERD06454.1;ae=true;de=true;minCov=327;pc=1
5	GeMoMa	CDS	38739834	38739913	.	+	2	ID=cds-194639;Parent=PASSSERD06454.1;ae=true;de=true;minCov=374;pc=1
5	GeMoMa	CDS	38742037	38742104	.	+	0	ID=cds-194640;Parent=PASSSERD06454.1;ae=true;de=true;minCov=345;pc=1
5	GeMoMa	CDS	38742914	38742953	.	+	1	ID=cds-194641;Parent=PASSSERD06454.1;ae=true;de=true;minCov=372;pc=1
5	GeMoMa	CDS	38745073	38745158	.	+	0	ID=cds-194642;Parent=PASSSERD06454.1;ae=true;de=true;minCov=425;pc=1
5	GeMoMa	CDS	38754576	38754667	.	+	1	ID=cds-194643;Parent=PASSSERD06454.1;ae=true;de=true;minCov=375;pc=1
5	GeMoMa	CDS	38759676	38759848	.	+	2	ID=cds-194644;Parent=PASSSERD06454.1;ae=true;minCov=283;pc=1
5	AnnotationFinalizer_	five_prime_UTR	38728169	38728435	.	+	.	ID=five_prime_utr-24494;Parent=PASSSERD06454.1
5	AnnotationFinalizer_	five_prime_UTR	38728653	38728965	.	+	.	ID=five_prime_utr-24495;Parent=PASSSERD06454.1
5	AnnotationFinalizer_	five_prime_UTR	38729071	38729082	.	+	.	ID=five_prime_utr-24496;Parent=PASSSERD06454.1
5	AnnotationFinalizer_	three_prime_UTR	38759849	38774483	.	+	.	ID=three_prime_utr-19839;Parent=PASSSERD06454.1
5	GeMoMa	mRNA	38728169	38774483	2062	+	.	ID=PASSSERD06454.2;Parent=PASSSERD06454;aa=390;alternative="onychos_gene-GPATCH2L,pyrgi_gene-GPATCH2L";avgCov=390.2624;bestScore=2062;ce=7;evidence=3;iAA=0.9974;lpm=332;maxGap=0;maxScore=2067;minCov=177;minSplitReads=6;nps=0;oldID=montanus_rna-XM_039705621.1_R0;pAA=0.9974;prediction=0;raa=390;rce=7;ref-gene=montanus_gene-GPATCH2L;start=M;stop=*;sumWeight=2.8;tae=1;tde=1;tie=1;tpc=1
5	GeMoMa	exon	38728169	38728435	.	+	.	ID=nbis-exon-212828;Parent=PASSSERD06454.2;de=true;minCov=177;pc=1
5	GeMoMa	exon	38728653	38728965	.	+	.	ID=nbis-exon-212829;Parent=PASSSERD06454.2;de=true;minCov=177;pc=1
5	GeMoMa	exon	38729071	38729741	.	+	.	ID=nbis-exon-212830;Parent=PASSSERD06454.2;de=true;minCov=177;pc=1
5	GeMoMa	exon	38735919	38735983	.	+	.	ID=nbis-exon-212831;Parent=PASSSERD06454.2;de=true;minCov=177;pc=1
5	GeMoMa	exon	38739281	38739457	.	+	.	ID=nbis-exon-212832;Parent=PASSSERD06454.2;de=true;minCov=177;pc=1
5	GeMoMa	exon	38739834	38739913	.	+	.	ID=nbis-exon-212833;Parent=PASSSERD06454.2;de=true;minCov=177;pc=1
5	GeMoMa	exon	38742037	38742104	.	+	.	ID=nbis-exon-212834;Parent=PASSSERD06454.2;de=true;minCov=177;pc=1
5	GeMoMa	exon	38742914	38742953	.	+	.	ID=nbis-exon-212835;Parent=PASSSERD06454.2;de=true;minCov=177;pc=1
5	GeMoMa	exon	38754576	38754667	.	+	.	ID=nbis-exon-212836;Parent=PASSSERD06454.2;de=true;minCov=177;pc=1
5	GeMoMa	exon	38759676	38774483	.	+	.	ID=nbis-exon-212837;Parent=PASSSERD06454.2;de=true;minCov=177;pc=1
5	GeMoMa	CDS	38729083	38729741	.	+	0	ID=cds-194645;Parent=PASSSERD06454.2;de=true;minCov=177;pc=1
5	GeMoMa	CDS	38735919	38735983	.	+	1	ID=cds-194646;Parent=PASSSERD06454.2;ae=true;de=true;minCov=303;pc=1
5	GeMoMa	CDS	38739281	38739457	.	+	2	ID=cds-194647;Parent=PASSSERD06454.2;ae=true;de=true;minCov=327;pc=1
5	GeMoMa	CDS	38739834	38739913	.	+	2	ID=cds-194648;Parent=PASSSERD06454.2;ae=true;de=true;minCov=374;pc=1
5	GeMoMa	CDS	38742037	38742104	.	+	0	ID=cds-194649;Parent=PASSSERD06454.2;ae=true;de=true;minCov=345;pc=1
5	GeMoMa	CDS	38742914	38742953	.	+	1	ID=cds-194650;Parent=PASSSERD06454.2;ae=true;de=true;minCov=372;pc=1
5	GeMoMa	CDS	38754576	38754656	.	+	0	ID=cds-194651;Parent=PASSSERD06454.2;ae=true;minCov=379;pc=1
5	AnnotationFinalizer_	five_prime_UTR	38728169	38728435	.	+	.	ID=five_prime_utr-24497;Parent=PASSSERD06454.2
5	AnnotationFinalizer_	five_prime_UTR	38728653	38728965	.	+	.	ID=five_prime_utr-24498;Parent=PASSSERD06454.2
5	AnnotationFinalizer_	five_prime_UTR	38729071	38729082	.	+	.	ID=five_prime_utr-24499;Parent=PASSSERD06454.2
5	AnnotationFinalizer_	three_prime_UTR	38754657	38754667	.	+	.	ID=three_prime_utr-19840;Parent=PASSSERD06454.2
5	AnnotationFinalizer_	three_prime_UTR	38759676	38774483	.	+	.	ID=three_prime_utr-19841;Parent=PASSSERD06454.2
5	GeMoMa	mRNA	38728169	38774483	2540	+	.	ID=PASSSERD06454.3;Parent=PASSSERD06454;aa=485;alternative="pyrgi_gene-GPATCH2L";avgCov=377.1182;bestScore=2540;ce=9;evidence=2;iAA=0.9959;lpm=332;maxGap=0;maxScore=2551;minCov=87;minSplitReads=51;nps=0;oldID=montanus_rna-XM_039705609.1_R0;pAA=0.9979;prediction=0;raa=485;rce=9;ref-gene=montanus_gene-GPATCH2L;start=M;stop=*;sumWeight=1.8;tae=1;tde=1;tie=1;tpc=1
5	GeMoMa	exon	38728169	38728435	.	+	.	ID=nbis-exon-212838;Parent=PASSSERD06454.3;de=true;minCov=177;pc=1
5	GeMoMa	exon	38728653	38728965	.	+	.	ID=nbis-exon-212839;Parent=PASSSERD06454.3;de=true;minCov=177;pc=1
5	GeMoMa	exon	38729071	38729741	.	+	.	ID=nbis-exon-212840;Parent=PASSSERD06454.3;de=true;minCov=177;pc=1
5	GeMoMa	exon	38735919	38735983	.	+	.	ID=nbis-exon-212841;Parent=PASSSERD06454.3;de=true;minCov=177;pc=1
5	GeMoMa	exon	38739281	38739457	.	+	.	ID=nbis-exon-212842;Parent=PASSSERD06454.3;de=true;minCov=177;pc=1
5	GeMoMa	exon	38739834	38739913	.	+	.	ID=nbis-exon-212843;Parent=PASSSERD06454.3;de=true;minCov=177;pc=1
5	GeMoMa	exon	38742037	38742104	.	+	.	ID=nbis-exon-212844;Parent=PASSSERD06454.3;de=true;minCov=177;pc=1
5	GeMoMa	exon	38743006	38743060	.	+	.	ID=nbis-exon-212845;Parent=PASSSERD06454.3;de=true;minCov=177;pc=1
5	GeMoMa	exon	38745073	38745158	.	+	.	ID=nbis-exon-212846;Parent=PASSSERD06454.3;de=true;minCov=177;pc=1
5	GeMoMa	exon	38754576	38754667	.	+	.	ID=nbis-exon-212847;Parent=PASSSERD06454.3;de=true;minCov=177;pc=1
5	GeMoMa	exon	38759676	38774483	.	+	.	ID=nbis-exon-212848;Parent=PASSSERD06454.3;de=true;minCov=177;pc=1
5	GeMoMa	CDS	38729083	38729741	.	+	0	ID=cds-194652;Parent=PASSSERD06454.3;de=true;minCov=177;pc=1
5	GeMoMa	CDS	38735919	38735983	.	+	1	ID=cds-194653;Parent=PASSSERD06454.3;ae=true;de=true;minCov=303;pc=1
5	GeMoMa	CDS	38739281	38739457	.	+	2	ID=cds-194654;Parent=PASSSERD06454.3;ae=true;de=true;minCov=327;pc=1
5	GeMoMa	CDS	38739834	38739913	.	+	2	ID=cds-194655;Parent=PASSSERD06454.3;ae=true;de=true;minCov=374;pc=1
5	GeMoMa	CDS	38742037	38742104	.	+	0	ID=cds-194656;Parent=PASSSERD06454.3;ae=true;de=true;minCov=345;pc=1
5	GeMoMa	CDS	38743006	38743060	.	+	1	ID=cds-194657;Parent=PASSSERD06454.3;ae=true;de=true;minCov=87;pc=1
5	GeMoMa	CDS	38745073	38745158	.	+	0	ID=cds-194658;Parent=PASSSERD06454.3;ae=true;de=true;minCov=425;pc=1
5	GeMoMa	CDS	38754576	38754667	.	+	1	ID=cds-194659;Parent=PASSSERD06454.3;ae=true;de=true;minCov=375;pc=1
5	GeMoMa	CDS	38759676	38759848	.	+	2	ID=cds-194660;Parent=PASSSERD06454.3;ae=true;minCov=283;pc=1
5	AnnotationFinalizer_	five_prime_UTR	38728169	38728435	.	+	.	ID=five_prime_utr-24500;Parent=PASSSERD06454.3
5	AnnotationFinalizer_	five_prime_UTR	38728653	38728965	.	+	.	ID=five_prime_utr-24501;Parent=PASSSERD06454.3
5	AnnotationFinalizer_	five_prime_UTR	38729071	38729082	.	+	.	ID=five_prime_utr-24502;Parent=PASSSERD06454.3
5	AnnotationFinalizer_	three_prime_UTR	38759849	38774483	.	+	.	ID=three_prime_utr-19842;Parent=PASSSERD06454.3
5	GAF	gene	38875046	38939986	.	+	.	ID=PASSSERD06455;combinedEvidence=4;complete=5;maxEvidence=4;maxTie=1.0;transcripts=5
5	GeMoMa	mRNA	38875046	38939986	1857	+	.	ID=PASSSERD06455.5;Parent=PASSSERD06455;aa=499;alternative="onychos_gene-ESRRG";avgCov=161.0214;bestScore=2451;ce=9;evidence=2;iAA=0.734;lpm=90;maxGap=9;maxScore=2612;minCov=0;minSplitReads=0;nps=0;oldID=montanus_rna-XM_039697935.1_R1;pAA=0.7961;prediction=1;raa=503;rce=9;ref-gene=montanus_gene-ESRRG;start=M;stop=*;sumWeight=1.8;tae=0.75;tde=0.625;tie=0.625;tpc=0.8784
5	GeMoMa	exon	38875046	38875119	.	+	.	ID=nbis-exon-212897;Parent=PASSSERD06455.5;de=false;minCov=0;pc=0
5	GeMoMa	exon	38886007	38886060	.	+	.	ID=nbis-exon-212898;Parent=PASSSERD06455.5;de=false;minCov=0;pc=0
5	GeMoMa	exon	38891094	38891147	.	+	.	ID=nbis-exon-212899;Parent=PASSSERD06455.5;de=false;minCov=0;pc=0
5	GeMoMa	exon	38896465	38896874	.	+	.	ID=nbis-exon-212900;Parent=PASSSERD06455.5;de=false;minCov=0;pc=0
5	GeMoMa	exon	38905789	38905905	.	+	.	ID=nbis-exon-212901;Parent=PASSSERD06455.5;de=false;minCov=0;pc=0
5	GeMoMa	exon	38920126	38920236	.	+	.	ID=nbis-exon-212902;Parent=PASSSERD06455.5;de=false;minCov=0;pc=0
5	GeMoMa	exon	38920865	38921026	.	+	.	ID=nbis-exon-212903;Parent=PASSSERD06455.5;de=false;minCov=0;pc=0
5	GeMoMa	exon	38926931	38927200	.	+	.	ID=nbis-exon-212904;Parent=PASSSERD06455.5;de=false;minCov=0;pc=0
5	GeMoMa	exon	38933340	38939986	.	+	.	ID=nbis-exon-212905;Parent=PASSSERD06455.5;de=false;minCov=0;pc=0
5	GeMoMa	CDS	38875046	38875119	.	+	0	ID=cds-194703;Parent=PASSSERD06455.5;de=false;minCov=0;pc=0
5	GeMoMa	CDS	38886007	38886060	.	+	1	ID=cds-194704;Parent=PASSSERD06455.5;ae=false;de=false;minCov=0;pc=0
5	GeMoMa	CDS	38891094	38891147	.	+	1	ID=cds-194705;Parent=PASSSERD06455.5;ae=false;de=false;minCov=0;pc=0
5	GeMoMa	CDS	38896465	38896874	.	+	1	ID=cds-194706;Parent=PASSSERD06455.5;ae=true;de=true;minCov=134;pc=1
5	GeMoMa	CDS	38905789	38905905	.	+	2	ID=cds-194707;Parent=PASSSERD06455.5;ae=true;de=true;minCov=116;pc=1
5	GeMoMa	CDS	38920126	38920236	.	+	2	ID=cds-194708;Parent=PASSSERD06455.5;ae=true;de=true;minCov=163;pc=1
5	GeMoMa	CDS	38920865	38921026	.	+	2	ID=cds-194709;Parent=PASSSERD06455.5;ae=true;de=true;minCov=186;pc=1
5	GeMoMa	CDS	38926931	38927200	.	+	2	ID=cds-194710;Parent=PASSSERD06455.5;ae=true;de=true;minCov=157;pc=1
5	GeMoMa	CDS	38933340	38933584	.	+	2	ID=cds-194711;Parent=PASSSERD06455.5;ae=true;minCov=106;pc=1
5	AnnotationFinalizer_	three_prime_UTR	38933585	38939986	.	+	.	ID=three_prime_utr-19849;Parent=PASSSERD06455.5
5	GeMoMa	mRNA	38890379	38939986	1900	+	.	ID=PASSSERD06455.1;Parent=PASSSERD06455;aa=450;alternative="onychos_gene-ESRRG,passerold_gene:ENSPDOG00000000139,pyrgi_gene-ESRRG";avgCov=178.5889;bestScore=2283;ce=7;evidence=4;iAA=0.7987;lpm=90;maxGap=1;maxScore=2355;minCov=0;minSplitReads=0;nps=0;oldID=montanus_rna-XM_039697938.1_R1;pAA=0.8518;prediction=1;raa=452;rce=7;ref-gene=montanus_gene-ESRRG;start=M;stop=*;sumWeight=3.6;tae=1;tde=0.8333;tie=0.8333;tpc=0.9911
5	GeMoMa	exon	38890379	38890544	.	+	.	ID=nbis-exon-212871;Parent=PASSSERD06455.1;de=false;minCov=0;pc=0.6571
5	GeMoMa	exon	38896465	38896874	.	+	.	ID=nbis-exon-212872;Parent=PASSSERD06455.1;de=false;minCov=0;pc=0.6571
5	GeMoMa	exon	38905789	38905905	.	+	.	ID=nbis-exon-212873;Parent=PASSSERD06455.1;de=false;minCov=0;pc=0.6571
5	GeMoMa	exon	38920126	38920236	.	+	.	ID=nbis-exon-212874;Parent=PASSSERD06455.1;de=false;minCov=0;pc=0.6571
5	GeMoMa	exon	38920865	38921026	.	+	.	ID=nbis-exon-212875;Parent=PASSSERD06455.1;de=false;minCov=0;pc=0.6571
5	GeMoMa	exon	38926931	38927200	.	+	.	ID=nbis-exon-212876;Parent=PASSSERD06455.1;de=false;minCov=0;pc=0.6571
5	GeMoMa	exon	38933340	38939986	.	+	.	ID=nbis-exon-212877;Parent=PASSSERD06455.1;de=false;minCov=0;pc=0.6571
5	GeMoMa	CDS	38890510	38890544	.	+	0	ID=cds-194679;Parent=PASSSERD06455.1;de=false;minCov=0;pc=0.6571
5	GeMoMa	CDS	38896465	38896874	.	+	1	ID=cds-194680;Parent=PASSSERD06455.1;ae=true;de=true;minCov=134;pc=1
5	GeMoMa	CDS	38905789	38905905	.	+	2	ID=cds-194681;Parent=PASSSERD06455.1;ae=true;de=true;minCov=116;pc=1
5	GeMoMa	CDS	38920126	38920236	.	+	2	ID=cds-194682;Parent=PASSSERD06455.1;ae=true;de=true;minCov=163;pc=1
5	GeMoMa	CDS	38920865	38921026	.	+	2	ID=cds-194683;Parent=PASSSERD06455.1;ae=true;de=true;minCov=186;pc=1
5	GeMoMa	CDS	38926931	38927200	.	+	2	ID=cds-194684;Parent=PASSSERD06455.1;ae=true;de=true;minCov=157;pc=1
5	GeMoMa	CDS	38933340	38933584	.	+	2	ID=cds-194685;Parent=PASSSERD06455.1;ae=true;minCov=106;pc=1
5	AnnotationFinalizer_	five_prime_UTR	38890379	38890509	.	+	.	ID=five_prime_utr-24509;Parent=PASSSERD06455.1
5	AnnotationFinalizer_	three_prime_UTR	38933585	38939986	.	+	.	ID=three_prime_utr-19845;Parent=PASSSERD06455.1
5	GeMoMa	mRNA	38893565	38939986	1867	+	.	ID=PASSSERD06455.3;Parent=PASSSERD06455;aa=446;alternative="onychos_gene-ESRRG,pyrgi_gene-ESRRG";avgCov=180.1741;bestScore=2388;ce=7;evidence=3;iAA=0.7865;lpm=90;maxGap=11;maxScore=2388;minCov=0;minSplitReads=0;nps=0;oldID=montanus_rna-XM_039697937.1_R1;pAA=0.8322;prediction=1;raa=459;rce=7;ref-gene=montanus_gene-ESRRG;start=M;stop=*;sumWeight=2.8;tae=1;tde=0.8333;tie=0.8333;tpc=0.9918
5	GeMoMa	exon	38893565	38893835	.	+	.	ID=nbis-exon-212885;Parent=PASSSERD06455.3;de=false;minCov=0;pc=0.5217
5	GeMoMa	exon	38896465	38896874	.	+	.	ID=nbis-exon-212886;Parent=PASSSERD06455.3;de=false;minCov=0;pc=0.5217
5	GeMoMa	exon	38905789	38905905	.	+	.	ID=nbis-exon-212887;Parent=PASSSERD06455.3;de=false;minCov=0;pc=0.5217
5	GeMoMa	exon	38920126	38920236	.	+	.	ID=nbis-exon-212888;Parent=PASSSERD06455.3;de=false;minCov=0;pc=0.5217
5	GeMoMa	exon	38920865	38921026	.	+	.	ID=nbis-exon-212889;Parent=PASSSERD06455.3;de=false;minCov=0;pc=0.5217
5	GeMoMa	exon	38926931	38927200	.	+	.	ID=nbis-exon-212890;Parent=PASSSERD06455.3;de=false;minCov=0;pc=0.5217
5	GeMoMa	exon	38933340	38939986	.	+	.	ID=nbis-exon-212891;Parent=PASSSERD06455.3;de=false;minCov=0;pc=0.5217
5	GeMoMa	CDS	38893813	38893835	.	+	0	ID=cds-194692;Parent=PASSSERD06455.3;de=false;minCov=0;pc=0.5217
5	GeMoMa	CDS	38896465	38896874	.	+	1	ID=cds-194693;Parent=PASSSERD06455.3;ae=true;de=true;minCov=134;pc=1
5	GeMoMa	CDS	38905789	38905905	.	+	2	ID=cds-194694;Parent=PASSSERD06455.3;ae=true;de=true;minCov=116;pc=1
5	GeMoMa	CDS	38920126	38920236	.	+	2	ID=cds-194695;Parent=PASSSERD06455.3;ae=true;de=true;minCov=163;pc=1
5	GeMoMa	CDS	38920865	38921026	.	+	2	ID=cds-194696;Parent=PASSSERD06455.3;ae=true;de=true;minCov=186;pc=1
5	GeMoMa	CDS	38926931	38927200	.	+	2	ID=cds-194697;Parent=PASSSERD06455.3;ae=true;de=true;minCov=157;pc=1
5	GeMoMa	CDS	38933340	38933584	.	+	2	ID=cds-194698;Parent=PASSSERD06455.3;ae=true;minCov=106;pc=1
5	AnnotationFinalizer_	five_prime_UTR	38893565	38893812	.	+	.	ID=five_prime_utr-24512;Parent=PASSSERD06455.3
5	AnnotationFinalizer_	three_prime_UTR	38933585	38939986	.	+	.	ID=three_prime_utr-19847;Parent=PASSSERD06455.3
5	GeMoMa	mRNA	38894422	38939986	2251	+	.	ID=PASSSERD06455.2;Parent=PASSSERD06455;aa=434;alternative="montanus_gene-ESRRG,onychos_gene-ESRRB,onychos_gene-ESRRG,pyrgi_gene-ESRRB,pyrgi_gene-ESRRG";avgCov=182.8971;bestScore=2251;ce=6;evidence=3;iAA=1;lpm=434;maxGap=0;maxScore=2251;minCov=106;minSplitReads=128;nps=0;oldID=montanus_rna-XM_039704869.1_R0;pAA=1;prediction=0;raa=434;rce=6;ref-gene=montanus_gene-ESRRB;start=M;stop=*;sumWeight=2.8;tae=1;tde=1;tie=1;tpc=1
5	GeMoMa	exon	38894422	38894562	.	+	.	ID=nbis-exon-212878;Parent=PASSSERD06455.2;de=true;minCov=134;pc=1
5	GeMoMa	exon	38896465	38896874	.	+	.	ID=nbis-exon-212879;Parent=PASSSERD06455.2;de=true;minCov=134;pc=1
5	GeMoMa	exon	38905789	38905905	.	+	.	ID=nbis-exon-212880;Parent=PASSSERD06455.2;de=true;minCov=134;pc=1
5	GeMoMa	exon	38920126	38920236	.	+	.	ID=nbis-exon-212881;Parent=PASSSERD06455.2;de=true;minCov=134;pc=1
5	GeMoMa	exon	38920865	38921026	.	+	.	ID=nbis-exon-212882;Parent=PASSSERD06455.2;de=true;minCov=134;pc=1
5	GeMoMa	exon	38926931	38927200	.	+	.	ID=nbis-exon-212883;Parent=PASSSERD06455.2;de=true;minCov=134;pc=1
5	GeMoMa	exon	38933340	38939986	.	+	.	ID=nbis-exon-212884;Parent=PASSSERD06455.2;de=true;minCov=134;pc=1
5	GeMoMa	CDS	38896478	38896874	.	+	0	ID=cds-194686;Parent=PASSSERD06455.2;de=true;minCov=134;pc=1
5	GeMoMa	CDS	38905789	38905905	.	+	2	ID=cds-194687;Parent=PASSSERD06455.2;ae=true;de=true;minCov=116;pc=1
5	GeMoMa	CDS	38920126	38920236	.	+	2	ID=cds-194688;Parent=PASSSERD06455.2;ae=true;de=true;minCov=163;pc=1
5	GeMoMa	CDS	38920865	38921026	.	+	2	ID=cds-194689;Parent=PASSSERD06455.2;ae=true;de=true;minCov=186;pc=1
5	GeMoMa	CDS	38926931	38927200	.	+	2	ID=cds-194690;Parent=PASSSERD06455.2;ae=true;de=true;minCov=157;pc=1
5	GeMoMa	CDS	38933340	38933584	.	+	2	ID=cds-194691;Parent=PASSSERD06455.2;ae=true;minCov=106;pc=1
5	AnnotationFinalizer_	five_prime_UTR	38894422	38894562	.	+	.	ID=five_prime_utr-24510;Parent=PASSSERD06455.2
5	AnnotationFinalizer_	five_prime_UTR	38896465	38896477	.	+	.	ID=five_prime_utr-24511;Parent=PASSSERD06455.2
5	AnnotationFinalizer_	three_prime_UTR	38933585	38939986	.	+	.	ID=three_prime_utr-19846;Parent=PASSSERD06455.2
5	GeMoMa	mRNA	38894422	38939986	256	+	.	ID=PASSSERD06455.4;Parent=PASSSERD06455;aa=295;alternative="onychos_gene-NR2F6,pyrgi_gene-NR2F6";avgCov=166.9412;bestScore=925;ce=4;evidence=3;iAA=0.2625;lpm=10;maxGap=87;maxScore=2067;minCov=106;minSplitReads=0;nps=0;oldID=montanus_rna-XM_039734357.1_R8;pAA=0.48;prediction=8;raa=393;rce=4;ref-gene=montanus_gene-NR2F6;start=M;stop=*;sumWeight=2.8;tae=1;tde=1;tie=0.6667;tpc=1
5	GeMoMa	exon	38894422	38894562	.	+	.	ID=nbis-exon-212892;Parent=PASSSERD06455.4;de=true;minCov=134;pc=1
5	GeMoMa	exon	38896465	38896874	.	+	.	ID=nbis-exon-212893;Parent=PASSSERD06455.4;de=true;minCov=134;pc=1
5	GeMoMa	exon	38905789	38905905	.	+	.	ID=nbis-exon-212894;Parent=PASSSERD06455.4;de=true;minCov=134;pc=1
5	GeMoMa	exon	38926931	38927200	.	+	.	ID=nbis-exon-212895;Parent=PASSSERD06455.4;de=true;minCov=134;pc=1
5	GeMoMa	exon	38933340	38939986	.	+	.	ID=nbis-exon-212896;Parent=PASSSERD06455.4;de=true;minCov=134;pc=1
5	GeMoMa	CDS	38896622	38896874	.	+	0	ID=cds-194699;Parent=PASSSERD06455.4;de=true;minCov=134;pc=1
5	GeMoMa	CDS	38905789	38905905	.	+	2	ID=cds-194700;Parent=PASSSERD06455.4;ae=true;de=true;minCov=116;pc=1
5	GeMoMa	CDS	38926931	38927200	.	+	2	ID=cds-194701;Parent=PASSSERD06455.4;ae=true;de=true;minCov=157;pc=1
5	GeMoMa	CDS	38933340	38933584	.	+	2	ID=cds-194702;Parent=PASSSERD06455.4;ae=true;minCov=106;pc=1
5	AnnotationFinalizer_	five_prime_UTR	38894422	38894562	.	+	.	ID=five_prime_utr-24513;Parent=PASSSERD06455.4
5	AnnotationFinalizer_	five_prime_UTR	38896465	38896621	.	+	.	ID=five_prime_utr-24514;Parent=PASSSERD06455.4
5	AnnotationFinalizer_	three_prime_UTR	38933585	38939986	.	+	.	ID=three_prime_utr-19848;Parent=PASSSERD06455.4
5	GAF	gene	39050741	39082080	.	+	.	ID=PASSSERD06456;combinedEvidence=4;complete=1;maxEvidence=4;maxTie=1.0;transcripts=1
5	GeMoMa	mRNA	39050741	39082080	1537	+	.	ID=PASSSERD06456.1;Parent=PASSSERD06456;aa=290;alternative="montanus_gene-VASH1,montanus_gene-VASH2,onychos_gene-VASH1,onychos_gene-VASH2,passerold_gene:ENSPDOG00000007242,pyrgi_gene-VASH1,pyrgi_gene-VASH2";avgCov=1345.5034;bestScore=1537;ce=7;evidence=4;iAA=1;lpm=290;maxGap=0;maxScore=1537;minCov=923;minSplitReads=1168;nps=0;oldID=passerold_transcript:ENSPDOT00000010147_R0;pAA=1;prediction=0;raa=290;rce=7;ref-gene=passerold_gene:ENSPDOG00000006873;start=M;stop=*;sumWeight=3.6;tae=1;tde=1;tie=1;tpc=1
5	GeMoMa	exon	39050741	39050930	.	+	.	ID=nbis-exon-212906;Parent=PASSSERD06456.1;de=true;minCov=1311;pc=1
5	GeMoMa	exon	39055758	39055846	.	+	.	ID=nbis-exon-212907;Parent=PASSSERD06456.1;de=true;minCov=1311;pc=1
5	GeMoMa	exon	39056957	39057013	.	+	.	ID=nbis-exon-212908;Parent=PASSSERD06456.1;de=true;minCov=1311;pc=1
5	GeMoMa	exon	39058068	39058142	.	+	.	ID=nbis-exon-212909;Parent=PASSSERD06456.1;de=true;minCov=1311;pc=1
5	GeMoMa	exon	39059117	39059498	.	+	.	ID=nbis-exon-212910;Parent=PASSSERD06456.1;de=true;minCov=1311;pc=1
5	GeMoMa	exon	39059910	39060022	.	+	.	ID=nbis-exon-212911;Parent=PASSSERD06456.1;de=true;minCov=1311;pc=1
5	GeMoMa	exon	39060600	39076805	.	+	.	ID=nbis-exon-212912;Parent=PASSSERD06456.1;de=true;minCov=1311;pc=1
5	GeMoMa	exon	39079454	39082080	.	+	.	ID=nbis-exon-212913;Parent=PASSSERD06456.1;de=true;minCov=1311;pc=1
5	GeMoMa	CDS	39050850	39050930	.	+	0	ID=cds-194712;Parent=PASSSERD06456.1;de=true;minCov=1311;pc=1
5	GeMoMa	CDS	39055758	39055846	.	+	0	ID=cds-194713;Parent=PASSSERD06456.1;ae=true;de=true;minCov=1176;pc=1
5	GeMoMa	CDS	39056957	39057013	.	+	1	ID=cds-194714;Parent=PASSSERD06456.1;ae=true;de=true;minCov=1248;pc=1
5	GeMoMa	CDS	39058068	39058142	.	+	1	ID=cds-194715;Parent=PASSSERD06456.1;ae=true;de=true;minCov=1215;pc=1
5	GeMoMa	CDS	39059117	39059498	.	+	1	ID=cds-194716;Parent=PASSSERD06456.1;ae=true;de=true;minCov=923;pc=1
5	GeMoMa	CDS	39059910	39060022	.	+	0	ID=cds-194717;Parent=PASSSERD06456.1;ae=true;de=true;minCov=1272;pc=1
5	GeMoMa	CDS	39060600	39060672	.	+	1	ID=cds-194718;Parent=PASSSERD06456.1;ae=true;minCov=1226;pc=1
5	AnnotationFinalizer_	five_prime_UTR	39050741	39050849	.	+	.	ID=five_prime_utr-24515;Parent=PASSSERD06456.1
5	AnnotationFinalizer_	three_prime_UTR	39060673	39076805	.	+	.	ID=three_prime_utr-19850;Parent=PASSSERD06456.1
5	AnnotationFinalizer_	three_prime_UTR	39079454	39082080	.	+	.	ID=three_prime_utr-19851;Parent=PASSSERD06456.1
5	GAF	gene	39059739	39085420	.	-	.	ID=PASSSERD06457;combinedEvidence=4;complete=2;maxEvidence=4;maxTie=1.0;transcripts=2
5	GeMoMa	mRNA	39059739	39085420	3076	-	.	ID=PASSSERD06457.1;Parent=PASSSERD06457;aa=578;alternative="montanus_gene-ANGEL1,onychos_gene-ANGEL1,pyrgi_gene-ANGEL1";avgCov=619.628;bestScore=3076;ce=9;evidence=4;iAA=1;lpm=578;maxGap=0;maxScore=3076;minCov=427;minSplitReads=461;nps=0;oldID=passerold_transcript:ENSPDOT00000010202_R0;pAA=1;prediction=0;raa=578;rce=9;ref-gene=passerold_gene:ENSPDOG00000006888;start=M;stop=*;sumWeight=3.6;tae=1;tde=1;tie=1;tpc=1
5	GeMoMa	exon	39059739	39072554	.	-	.	ID=nbis-exon-212914;Parent=PASSSERD06457.1;de=true;minCov=471;pc=1
5	GeMoMa	exon	39073378	39073535	.	-	.	ID=nbis-exon-212915;Parent=PASSSERD06457.1;de=true;minCov=471;pc=1
5	GeMoMa	exon	39073954	39074023	.	-	.	ID=nbis-exon-212916;Parent=PASSSERD06457.1;de=true;minCov=471;pc=1
5	GeMoMa	exon	39075181	39075291	.	-	.	ID=nbis-exon-212917;Parent=PASSSERD06457.1;de=true;minCov=471;pc=1
5	GeMoMa	exon	39076140	39076266	.	-	.	ID=nbis-exon-212918;Parent=PASSSERD06457.1;de=true;minCov=471;pc=1
5	GeMoMa	exon	39079888	39080321	.	-	.	ID=nbis-exon-212919;Parent=PASSSERD06457.1;de=true;minCov=471;pc=1
5	GeMoMa	exon	39080716	39080785	.	-	.	ID=nbis-exon-212920;Parent=PASSSERD06457.1;de=true;minCov=471;pc=1
5	GeMoMa	exon	39081359	39081585	.	-	.	ID=nbis-exon-212921;Parent=PASSSERD06457.1;de=true;minCov=471;pc=1
5	GeMoMa	exon	39082105	39082704	.	-	.	ID=nbis-exon-212922;Parent=PASSSERD06457.1;de=true;minCov=471;pc=1
5	GeMoMa	exon	39085195	39085420	.	-	.	ID=nbis-exon-212923;Parent=PASSSERD06457.1;de=true;minCov=471;pc=1
5	GeMoMa	CDS	39072385	39072554	.	-	2	ID=cds-194727;Parent=PASSSERD06457.1;ae=true;minCov=627;pc=1
5	GeMoMa	CDS	39073378	39073535	.	-	1	ID=cds-194726;Parent=PASSSERD06457.1;ae=true;de=true;minCov=620;pc=1
5	GeMoMa	CDS	39073954	39074023	.	-	2	ID=cds-194725;Parent=PASSSERD06457.1;ae=true;de=true;minCov=600;pc=1
5	GeMoMa	CDS	39075181	39075291	.	-	2	ID=cds-194724;Parent=PASSSERD06457.1;ae=true;de=true;minCov=531;pc=1
5	GeMoMa	CDS	39076140	39076266	.	-	0	ID=cds-194723;Parent=PASSSERD06457.1;ae=true;de=true;minCov=509;pc=1
5	GeMoMa	CDS	39079888	39080321	.	-	2	ID=cds-194722;Parent=PASSSERD06457.1;ae=true;de=true;minCov=543;pc=1
5	GeMoMa	CDS	39080716	39080785	.	-	0	ID=cds-194721;Parent=PASSSERD06457.1;ae=true;de=true;minCov=554;pc=1
5	GeMoMa	CDS	39081359	39081585	.	-	2	ID=cds-194720;Parent=PASSSERD06457.1;ae=true;de=true;minCov=427;pc=1
5	GeMoMa	CDS	39082105	39082471	.	-	0	ID=cds-194719;Parent=PASSSERD06457.1;de=true;minCov=471;pc=1
5	AnnotationFinalizer_	five_prime_UTR	39082472	39082704	.	-	.	ID=five_prime_utr-24517;Parent=PASSSERD06457.1
5	AnnotationFinalizer_	five_prime_UTR	39085195	39085420	.	-	.	ID=five_prime_utr-24516;Parent=PASSSERD06457.1
5	AnnotationFinalizer_	three_prime_UTR	39059739	39072384	.	-	.	ID=three_prime_utr-19852;Parent=PASSSERD06457.1
5	GeMoMa	mRNA	39059739	39085420	3560	-	.	ID=PASSSERD06457.2;Parent=PASSSERD06457;aa=677;alternative="onychos_gene-ANGEL1,pyrgi_gene-ANGEL1";avgCov=611.8316;bestScore=3560;ce=10;evidence=3;iAA=0.997;lpm=563;maxGap=0;maxScore=3568;minCov=21;minSplitReads=60;nps=0;oldID=montanus_rna-XM_039704862.1_R0;pAA=0.997;prediction=0;raa=677;rce=10;ref-gene=montanus_gene-ANGEL1;start=M;stop=*;sumWeight=2.8;tae=1;tde=1;tie=1;tpc=1
5	GeMoMa	exon	39059739	39072554	.	-	.	ID=nbis-exon-212924;Parent=PASSSERD06457.2;de=true;minCov=21;pc=1
5	GeMoMa	exon	39073378	39073535	.	-	.	ID=nbis-exon-212925;Parent=PASSSERD06457.2;de=true;minCov=21;pc=1
5	GeMoMa	exon	39073954	39074023	.	-	.	ID=nbis-exon-212926;Parent=PASSSERD06457.2;de=true;minCov=21;pc=1
5	GeMoMa	exon	39075181	39075291	.	-	.	ID=nbis-exon-212927;Parent=PASSSERD06457.2;de=true;minCov=21;pc=1
5	GeMoMa	exon	39076140	39076266	.	-	.	ID=nbis-exon-212928;Parent=PASSSERD06457.2;de=true;minCov=21;pc=1
5	GeMoMa	exon	39079888	39080321	.	-	.	ID=nbis-exon-212929;Parent=PASSSERD06457.2;de=true;minCov=21;pc=1
5	GeMoMa	exon	39080716	39080785	.	-	.	ID=nbis-exon-212930;Parent=PASSSERD06457.2;de=true;minCov=21;pc=1
5	GeMoMa	exon	39081359	39081585	.	-	.	ID=nbis-exon-212931;Parent=PASSSERD06457.2;de=true;minCov=21;pc=1
5	GeMoMa	exon	39082105	39082704	.	-	.	ID=nbis-exon-212932;Parent=PASSSERD06457.2;de=true;minCov=21;pc=1
5	GeMoMa	exon	39085016	39085420	.	-	.	ID=nbis-exon-212933;Parent=PASSSERD06457.2;de=true;minCov=21;pc=1
5	GeMoMa	CDS	39072385	39072554	.	-	2	ID=cds-194737;Parent=PASSSERD06457.2;ae=true;minCov=627;pc=1
5	GeMoMa	CDS	39073378	39073535	.	-	1	ID=cds-194736;Parent=PASSSERD06457.2;ae=true;de=true;minCov=620;pc=1
5	GeMoMa	CDS	39073954	39074023	.	-	2	ID=cds-194735;Parent=PASSSERD06457.2;ae=true;de=true;minCov=600;pc=1
5	GeMoMa	CDS	39075181	39075291	.	-	2	ID=cds-194734;Parent=PASSSERD06457.2;ae=true;de=true;minCov=531;pc=1
5	GeMoMa	CDS	39076140	39076266	.	-	0	ID=cds-194733;Parent=PASSSERD06457.2;ae=true;de=true;minCov=509;pc=1
5	GeMoMa	CDS	39079888	39080321	.	-	2	ID=cds-194732;Parent=PASSSERD06457.2;ae=true;de=true;minCov=543;pc=1
5	GeMoMa	CDS	39080716	39080785	.	-	0	ID=cds-194731;Parent=PASSSERD06457.2;ae=true;de=true;minCov=554;pc=1
5	GeMoMa	CDS	39081359	39081585	.	-	2	ID=cds-194730;Parent=PASSSERD06457.2;ae=true;de=true;minCov=427;pc=1
5	GeMoMa	CDS	39082105	39082704	.	-	2	ID=cds-194729;Parent=PASSSERD06457.2;ae=true;de=true;minCov=471;pc=1
5	GeMoMa	CDS	39085016	39085079	.	-	0	ID=cds-194728;Parent=PASSSERD06457.2;de=true;minCov=21;pc=1
5	AnnotationFinalizer_	five_prime_UTR	39085080	39085420	.	-	.	ID=five_prime_utr-24518;Parent=PASSSERD06457.2
5	AnnotationFinalizer_	three_prime_UTR	39059739	39072384	.	-	.	ID=three_prime_utr-19853;Parent=PASSSERD06457.2
5	GAF	gene	39202842	39208732	.	-	.	ID=PASSSERD06458;combinedEvidence=3;complete=1;maxEvidence=3;maxTie=NA;transcripts=1
5	GeMoMa	mRNA	39202842	39208732	3916	-	.	ID=PASSSERD06458.1;Parent=PASSSERD06458;aa=738;alternative="montanus_gene-IRF2BP2,onychos_gene-IRF2BP2,onychos_gene-IRF2BPL,pyrgi_gene-IRF2BP2,pyrgi_gene-IRF2BPL";avgCov=2832.2827;bestScore=3916;ce=1;evidence=3;iAA=1;lpm=738;maxGap=0;maxScore=3916;minCov=813;minSplitReads=NA;nps=0;oldID=montanus_rna-XM_039704985.1_R0;pAA=1;prediction=0;raa=738;rce=1;ref-gene=montanus_gene-IRF2BPL;start=M;stop=*;sumWeight=2.8;tae=NA;tde=NA;tie=NA;tpc=1
5	GeMoMa	exon	39202842	39208732	.	-	.	ID=nbis-exon-212934;Parent=PASSSERD06458.1;minCov=813;pc=1
5	GeMoMa	CDS	39205971	39208184	.	-	0	ID=cds-194738;Parent=PASSSERD06458.1;minCov=813;pc=1
5	AnnotationFinalizer_	five_prime_UTR	39208185	39208732	.	-	.	ID=five_prime_utr-24519;Parent=PASSSERD06458.1
5	AnnotationFinalizer_	three_prime_UTR	39202842	39205970	.	-	.	ID=three_prime_utr-19854;Parent=PASSSERD06458.1
5	GAF	gene	39263489	39276673	.	+	.	ID=PASSSERD06459;combinedEvidence=4;complete=3;maxEvidence=4;maxTie=1.0;transcripts=3
5	GeMoMa	mRNA	39263489	39276673	1976	+	.	ID=PASSSERD06459.1;Parent=PASSSERD06459;aa=376;alternative="montanus_gene-CIPC,onychos_gene-CIPC,pyrgi_gene-CIPC";avgCov=1467.8927;bestScore=1976;ce=3;evidence=4;iAA=1;lpm=376;maxGap=0;maxScore=1976;minCov=1042;minSplitReads=546;nps=0;oldID=passerold_transcript:ENSPDOT00000010265_R0;pAA=1;prediction=0;raa=376;rce=3;ref-gene=passerold_gene:ENSPDOG00000006963;start=M;stop=*;sumWeight=3.6;tae=1;tde=1;tie=1;tpc=1
5	GeMoMa	exon	39263489	39263724	.	+	.	ID=nbis-exon-212935;Parent=PASSSERD06459.1;de=true;minCov=1390;pc=1
5	GeMoMa	exon	39265080	39265266	.	+	.	ID=nbis-exon-212936;Parent=PASSSERD06459.1;de=true;minCov=1390;pc=1
5	GeMoMa	exon	39266167	39266336	.	+	.	ID=nbis-exon-212937;Parent=PASSSERD06459.1;de=true;minCov=1390;pc=1
5	GeMoMa	exon	39269763	39276673	.	+	.	ID=nbis-exon-212938;Parent=PASSSERD06459.1;de=true;minCov=1390;pc=1
5	GeMoMa	CDS	39265188	39265266	.	+	0	ID=cds-194739;Parent=PASSSERD06459.1;de=true;minCov=1390;pc=1
5	GeMoMa	CDS	39266167	39266336	.	+	2	ID=cds-194740;Parent=PASSSERD06459.1;ae=true;de=true;minCov=1390;pc=1
5	GeMoMa	CDS	39269763	39270641	.	+	0	ID=cds-194741;Parent=PASSSERD06459.1;ae=true;minCov=1042;pc=1
5	AnnotationFinalizer_	five_prime_UTR	39263489	39263724	.	+	.	ID=five_prime_utr-24520;Parent=PASSSERD06459.1
5	AnnotationFinalizer_	five_prime_UTR	39265080	39265187	.	+	.	ID=five_prime_utr-24521;Parent=PASSSERD06459.1
5	AnnotationFinalizer_	three_prime_UTR	39270642	39276673	.	+	.	ID=three_prime_utr-19855;Parent=PASSSERD06459.1
5	GeMoMa	mRNA	39263489	39276673	1708	+	.	ID=PASSSERD06459.2;Parent=PASSSERD06459;aa=341;avgCov=1454.1691;bestScore=1708;ce=2;evidence=1;iAA=0.9501;lpm=69;maxGap=0;maxScore=1788;minCov=1042;minSplitReads=546;nps=0;oldID=pyrgi_rna-XM_041471924.1_R0;pAA=0.9619;prediction=0;raa=341;rce=2;ref-gene=pyrgi_gene-CIPC;start=M;stop=*;sumWeight=1.0;tae=1;tde=1;tie=1;tpc=1
5	GeMoMa	exon	39263489	39263724	.	+	.	ID=nbis-exon-212939;Parent=PASSSERD06459.2;de=true;minCov=1390;pc=1
5	GeMoMa	exon	39265080	39265266	.	+	.	ID=nbis-exon-212940;Parent=PASSSERD06459.2;de=true;minCov=1390;pc=1
5	GeMoMa	exon	39266167	39266336	.	+	.	ID=nbis-exon-212941;Parent=PASSSERD06459.2;de=true;minCov=1390;pc=1
5	GeMoMa	exon	39269763	39276673	.	+	.	ID=nbis-exon-212942;Parent=PASSSERD06459.2;de=true;minCov=1390;pc=1
5	GeMoMa	CDS	39266193	39266336	.	+	0	ID=cds-194742;Parent=PASSSERD06459.2;de=true;minCov=1390;pc=1
5	GeMoMa	CDS	39269763	39270641	.	+	0	ID=cds-194743;Parent=PASSSERD06459.2;ae=true;minCov=1042;pc=1
5	AnnotationFinalizer_	five_prime_UTR	39263489	39263724	.	+	.	ID=five_prime_utr-24522;Parent=PASSSERD06459.2
5	AnnotationFinalizer_	five_prime_UTR	39265080	39265266	.	+	.	ID=five_prime_utr-24523;Parent=PASSSERD06459.2
5	AnnotationFinalizer_	five_prime_UTR	39266167	39266192	.	+	.	ID=five_prime_utr-24524;Parent=PASSSERD06459.2
5	AnnotationFinalizer_	three_prime_UTR	39270642	39276673	.	+	.	ID=three_prime_utr-19856;Parent=PASSSERD06459.2
5	GeMoMa	mRNA	39263489	39276673	641	+	.	ID=PASSSERD06459.3;Parent=PASSSERD06459;aa=122;avgCov=1394.5956;bestScore=641;ce=4;evidence=1;iAA=1;lpm=122;maxGap=0;maxScore=641;minCov=632;minSplitReads=176;nps=0;oldID=montanus_rna-XM_039704940.1_R0;pAA=1;prediction=0;raa=122;rce=4;ref-gene=montanus_gene-CIPC;start=M;stop=*;sumWeight=0.8;tae=1;tde=1;tie=1;tpc=1
5	GeMoMa	exon	39263489	39263724	.	+	.	ID=nbis-exon-212943;Parent=PASSSERD06459.3;de=true;minCov=1390;pc=1
5	GeMoMa	exon	39265080	39265266	.	+	.	ID=nbis-exon-212944;Parent=PASSSERD06459.3;de=true;minCov=1390;pc=1
5	GeMoMa	exon	39266167	39266336	.	+	.	ID=nbis-exon-212945;Parent=PASSSERD06459.3;de=true;minCov=1390;pc=1
5	GeMoMa	exon	39268428	39268497	.	+	.	ID=nbis-exon-212946;Parent=PASSSERD06459.3;de=true;minCov=1390;pc=1
5	GeMoMa	exon	39269763	39276673	.	+	.	ID=nbis-exon-212947;Parent=PASSSERD06459.3;de=true;minCov=1390;pc=1
5	GeMoMa	CDS	39265188	39265266	.	+	0	ID=cds-194744;Parent=PASSSERD06459.3;de=true;minCov=1390;pc=1
5	GeMoMa	CDS	39266167	39266336	.	+	2	ID=cds-194745;Parent=PASSSERD06459.3;ae=true;de=true;minCov=1390;pc=1
5	GeMoMa	CDS	39268428	39268497	.	+	0	ID=cds-194746;Parent=PASSSERD06459.3;ae=true;de=true;minCov=632;pc=1
5	GeMoMa	CDS	39269763	39269809	.	+	2	ID=cds-194747;Parent=PASSSERD06459.3;ae=true;minCov=1329;pc=1
5	AnnotationFinalizer_	five_prime_UTR	39263489	39263724	.	+	.	ID=five_prime_utr-24525;Parent=PASSSERD06459.3
5	AnnotationFinalizer_	five_prime_UTR	39265080	39265187	.	+	.	ID=five_prime_utr-24526;Parent=PASSSERD06459.3
5	AnnotationFinalizer_	three_prime_UTR	39269810	39276673	.	+	.	ID=three_prime_utr-19857;Parent=PASSSERD06459.3
5	GAF	gene	39285861	39290851	.	-	.	ID=PASSSERD06460;combinedEvidence=3;complete=1;maxEvidence=3;maxTie=0.0;transcripts=1
5	GeMoMa	mRNA	39285861	39290851	1423	-	.	ID=PASSSERD06460.1;Parent=PASSSERD06460;aa=275;alternative="onychos_gene-ZDHHC22,pyrgi_gene-ZDHHC22";avgCov=0;bestScore=1423;ce=2;evidence=3;iAA=0.9927;lpm=265;maxGap=0;maxScore=1434;minCov=0;minSplitReads=0;nps=0;oldID=montanus_rna-XM_039704941.1_R0;pAA=0.9964;prediction=0;raa=275;rce=2;ref-gene=montanus_gene-ZDHHC22;start=M;stop=*;sumWeight=2.8;tae=0;tde=0;tie=0;tpc=0
5	GeMoMa	exon	39285861	39286126	.	-	.	ID=nbis-exon-212948;Parent=PASSSERD06460.1;de=false;minCov=0;pc=0
5	GeMoMa	exon	39290293	39290851	.	-	.	ID=nbis-exon-212949;Parent=PASSSERD06460.1;de=false;minCov=0;pc=0
5	GeMoMa	CDS	39285861	39286126	.	-	2	ID=cds-194749;Parent=PASSSERD06460.1;ae=false;minCov=0;pc=0
5	GeMoMa	CDS	39290293	39290851	.	-	0	ID=cds-194748;Parent=PASSSERD06460.1;de=false;minCov=0;pc=0
5	GAF	gene	39325693	39361480	.	+	.	ID=PASSSERD06461;combinedEvidence=4;complete=7;maxEvidence=3;maxTie=1.0;transcripts=7
5	GeMoMa	mRNA	39325693	39339198	4355	+	.	ID=PASSSERD06461.1;Parent=PASSSERD06461;aa=831;alternative="onychos_gene-TMEM63C,pyrgi_gene-TMEM63C";avgCov=213.9097;bestScore=4355;ce=22;evidence=3;iAA=0.9964;lpm=416;maxGap=0;maxScore=4367;minCov=25;minSplitReads=122;nps=0;oldID=montanus_rna-XM_039705476.1_R0;pAA=0.9964;prediction=0;raa=831;rce=22;ref-gene=montanus_gene-TMEM63C;start=M;stop=*;sumWeight=2.8;tae=1;tde=1;tie=1;tpc=1
5	GeMoMa	exon	39325693	39325801	.	+	.	ID=nbis-exon-212950;Parent=PASSSERD06461.1;de=true;minCov=25;pc=1
5	GeMoMa	exon	39326077	39326296	.	+	.	ID=nbis-exon-212951;Parent=PASSSERD06461.1;de=true;minCov=25;pc=1
5	GeMoMa	exon	39326676	39326755	.	+	.	ID=nbis-exon-212952;Parent=PASSSERD06461.1;de=true;minCov=25;pc=1
5	GeMoMa	exon	39327613	39327700	.	+	.	ID=nbis-exon-212953;Parent=PASSSERD06461.1;de=true;minCov=25;pc=1
5	GeMoMa	exon	39329593	39329630	.	+	.	ID=nbis-exon-212954;Parent=PASSSERD06461.1;de=true;minCov=25;pc=1
5	GeMoMa	exon	39329855	39329997	.	+	.	ID=nbis-exon-212955;Parent=PASSSERD06461.1;de=true;minCov=25;pc=1
5	GeMoMa	exon	39330305	39330356	.	+	.	ID=nbis-exon-212956;Parent=PASSSERD06461.1;de=true;minCov=25;pc=1
5	GeMoMa	exon	39330792	39330900	.	+	.	ID=nbis-exon-212957;Parent=PASSSERD06461.1;de=true;minCov=25;pc=1
5	GeMoMa	exon	39331324	39331397	.	+	.	ID=nbis-exon-212958;Parent=PASSSERD06461.1;de=true;minCov=25;pc=1
5	GeMoMa	exon	39331502	39331582	.	+	.	ID=nbis-exon-212959;Parent=PASSSERD06461.1;de=true;minCov=25;pc=1
5	GeMoMa	exon	39331718	39331838	.	+	.	ID=nbis-exon-212960;Parent=PASSSERD06461.1;de=true;minCov=25;pc=1
5	GeMoMa	exon	39331948	39332081	.	+	.	ID=nbis-exon-212961;Parent=PASSSERD06461.1;de=true;minCov=25;pc=1
5	GeMoMa	exon	39332300	39332422	.	+	.	ID=nbis-exon-212962;Parent=PASSSERD06461.1;de=true;minCov=25;pc=1
5	GeMoMa	exon	39332975	39333128	.	+	.	ID=nbis-exon-212963;Parent=PASSSERD06461.1;de=true;minCov=25;pc=1
5	GeMoMa	exon	39333671	39333777	.	+	.	ID=nbis-exon-212964;Parent=PASSSERD06461.1;de=true;minCov=25;pc=1
5	GeMoMa	exon	39334567	39334653	.	+	.	ID=nbis-exon-212965;Parent=PASSSERD06461.1;de=true;minCov=25;pc=1
5	GeMoMa	exon	39335179	39335244	.	+	.	ID=nbis-exon-212966;Parent=PASSSERD06461.1;de=true;minCov=25;pc=1
5	GeMoMa	exon	39335369	39335531	.	+	.	ID=nbis-exon-212967;Parent=PASSSERD06461.1;de=true;minCov=25;pc=1
5	GeMoMa	exon	39335762	39335867	.	+	.	ID=nbis-exon-212968;Parent=PASSSERD06461.1;de=true;minCov=25;pc=1
5	GeMoMa	exon	39336067	39336234	.	+	.	ID=nbis-exon-212969;Parent=PASSSERD06461.1;de=true;minCov=25;pc=1
5	GeMoMa	exon	39336506	39336621	.	+	.	ID=nbis-exon-212970;Parent=PASSSERD06461.1;de=true;minCov=25;pc=1
5	GeMoMa	exon	39336756	39336827	.	+	.	ID=nbis-exon-212971;Parent=PASSSERD06461.1;de=true;minCov=25;pc=1
5	GeMoMa	exon	39336909	39339198	.	+	.	ID=nbis-exon-212972;Parent=PASSSERD06461.1;de=true;minCov=25;pc=1
5	GeMoMa	CDS	39326099	39326296	.	+	0	ID=cds-194750;Parent=PASSSERD06461.1;de=true;minCov=25;pc=1
5	GeMoMa	CDS	39326676	39326755	.	+	0	ID=cds-194751;Parent=PASSSERD06461.1;ae=true;de=true;minCov=132;pc=1
5	GeMoMa	CDS	39327613	39327700	.	+	1	ID=cds-194752;Parent=PASSSERD06461.1;ae=true;de=true;minCov=181;pc=1
5	GeMoMa	CDS	39329593	39329630	.	+	0	ID=cds-194753;Parent=PASSSERD06461.1;ae=true;de=true;minCov=164;pc=1
5	GeMoMa	CDS	39329855	39329997	.	+	1	ID=cds-194754;Parent=PASSSERD06461.1;ae=true;de=true;minCov=134;pc=1
5	GeMoMa	CDS	39330305	39330356	.	+	2	ID=cds-194755;Parent=PASSSERD06461.1;ae=true;de=true;minCov=222;pc=1
5	GeMoMa	CDS	39330792	39330900	.	+	1	ID=cds-194756;Parent=PASSSERD06461.1;ae=true;de=true;minCov=273;pc=1
5	GeMoMa	CDS	39331324	39331397	.	+	0	ID=cds-194757;Parent=PASSSERD06461.1;ae=true;de=true;minCov=304;pc=1
5	GeMoMa	CDS	39331502	39331582	.	+	1	ID=cds-194758;Parent=PASSSERD06461.1;ae=true;de=true;minCov=229;pc=1
5	GeMoMa	CDS	39331718	39331838	.	+	1	ID=cds-194759;Parent=PASSSERD06461.1;ae=true;de=true;minCov=233;pc=1
5	GeMoMa	CDS	39331948	39332081	.	+	0	ID=cds-194760;Parent=PASSSERD06461.1;ae=true;de=true;minCov=235;pc=1
5	GeMoMa	CDS	39332300	39332422	.	+	1	ID=cds-194761;Parent=PASSSERD06461.1;ae=true;de=true;minCov=240;pc=1
5	GeMoMa	CDS	39332975	39333128	.	+	1	ID=cds-194762;Parent=PASSSERD06461.1;ae=true;de=true;minCov=300;pc=1
5	GeMoMa	CDS	39333671	39333777	.	+	0	ID=cds-194763;Parent=PASSSERD06461.1;ae=true;de=true;minCov=301;pc=1
5	GeMoMa	CDS	39334567	39334653	.	+	1	ID=cds-194764;Parent=PASSSERD06461.1;ae=true;de=true;minCov=281;pc=1
5	GeMoMa	CDS	39335179	39335244	.	+	1	ID=cds-194765;Parent=PASSSERD06461.1;ae=true;de=true;minCov=238;pc=1
5	GeMoMa	CDS	39335369	39335531	.	+	1	ID=cds-194766;Parent=PASSSERD06461.1;ae=true;de=true;minCov=95;pc=1
5	GeMoMa	CDS	39335762	39335867	.	+	0	ID=cds-194767;Parent=PASSSERD06461.1;ae=true;de=true;minCov=148;pc=1
5	GeMoMa	CDS	39336067	39336234	.	+	2	ID=cds-194768;Parent=PASSSERD06461.1;ae=true;de=true;minCov=99;pc=1
5	GeMoMa	CDS	39336506	39336621	.	+	2	ID=cds-194769;Parent=PASSSERD06461.1;ae=true;de=true;minCov=152;pc=1
5	GeMoMa	CDS	39336756	39336827	.	+	0	ID=cds-194770;Parent=PASSSERD06461.1;ae=true;de=true;minCov=190;pc=1
5	GeMoMa	CDS	39336909	39337121	.	+	0	ID=cds-194771;Parent=PASSSERD06461.1;ae=true;minCov=85;pc=1
5	AnnotationFinalizer_	five_prime_UTR	39325693	39325801	.	+	.	ID=five_prime_utr-24527;Parent=PASSSERD06461.1
5	AnnotationFinalizer_	five_prime_UTR	39326077	39326098	.	+	.	ID=five_prime_utr-24528;Parent=PASSSERD06461.1
5	AnnotationFinalizer_	three_prime_UTR	39337122	39339198	.	+	.	ID=three_prime_utr-19858;Parent=PASSSERD06461.1
5	GeMoMa	mRNA	39325693	39339198	1869	+	.	ID=PASSSERD06461.7;Parent=PASSSERD06461;aa=783;alternative="passerold_gene:ENSPDOG00000004041";avgCov=212.2167;bestScore=4264;ce=21;evidence=2;iAA=0.4587;lpm=13;maxGap=19;maxScore=4288;minCov=7;minSplitReads=0;nps=0;oldID=montanus_rna-XM_039717013.1_R2;pAA=0.6468;prediction=2;raa=806;rce=22;ref-gene=montanus_gene-TMEM63A;start=M;stop=*;sumWeight=1.6;tae=0.95;tde=0.95;tie=0.85;tpc=1
5	GeMoMa	exon	39325693	39325801	.	+	.	ID=nbis-exon-213090;Parent=PASSSERD06461.7;de=true;minCov=25;pc=1
5	GeMoMa	exon	39326077	39326296	.	+	.	ID=nbis-exon-213091;Parent=PASSSERD06461.7;de=true;minCov=25;pc=1
5	GeMoMa	exon	39326676	39326755	.	+	.	ID=nbis-exon-213092;Parent=PASSSERD06461.7;de=true;minCov=25;pc=1
5	GeMoMa	exon	39328037	39328070	.	+	.	ID=nbis-exon-213093;Parent=PASSSERD06461.7;de=true;minCov=25;pc=1
5	GeMoMa	exon	39329593	39329630	.	+	.	ID=nbis-exon-213094;Parent=PASSSERD06461.7;de=true;minCov=25;pc=1
5	GeMoMa	exon	39329855	39329997	.	+	.	ID=nbis-exon-213095;Parent=PASSSERD06461.7;de=true;minCov=25;pc=1
5	GeMoMa	exon	39330305	39330356	.	+	.	ID=nbis-exon-213096;Parent=PASSSERD06461.7;de=true;minCov=25;pc=1
5	GeMoMa	exon	39330792	39330900	.	+	.	ID=nbis-exon-213097;Parent=PASSSERD06461.7;de=true;minCov=25;pc=1
5	GeMoMa	exon	39331324	39331397	.	+	.	ID=nbis-exon-213098;Parent=PASSSERD06461.7;de=true;minCov=25;pc=1
5	GeMoMa	exon	39331502	39331582	.	+	.	ID=nbis-exon-213099;Parent=PASSSERD06461.7;de=true;minCov=25;pc=1
5	GeMoMa	exon	39331718	39331838	.	+	.	ID=nbis-exon-213100;Parent=PASSSERD06461.7;de=true;minCov=25;pc=1
5	GeMoMa	exon	39331948	39332081	.	+	.	ID=nbis-exon-213101;Parent=PASSSERD06461.7;de=true;minCov=25;pc=1
5	GeMoMa	exon	39332300	39332422	.	+	.	ID=nbis-exon-213102;Parent=PASSSERD06461.7;de=true;minCov=25;pc=1
5	GeMoMa	exon	39332975	39333128	.	+	.	ID=nbis-exon-213103;Parent=PASSSERD06461.7;de=true;minCov=25;pc=1
5	GeMoMa	exon	39333671	39333777	.	+	.	ID=nbis-exon-213104;Parent=PASSSERD06461.7;de=true;minCov=25;pc=1
5	GeMoMa	exon	39334567	39334653	.	+	.	ID=nbis-exon-213105;Parent=PASSSERD06461.7;de=true;minCov=25;pc=1
5	GeMoMa	exon	39335179	39335244	.	+	.	ID=nbis-exon-213106;Parent=PASSSERD06461.7;de=true;minCov=25;pc=1
5	GeMoMa	exon	39335369	39335531	.	+	.	ID=nbis-exon-213107;Parent=PASSSERD06461.7;de=true;minCov=25;pc=1
5	GeMoMa	exon	39335762	39335867	.	+	.	ID=nbis-exon-213108;Parent=PASSSERD06461.7;de=true;minCov=25;pc=1
5	GeMoMa	exon	39336067	39336234	.	+	.	ID=nbis-exon-213109;Parent=PASSSERD06461.7;de=true;minCov=25;pc=1
5	GeMoMa	exon	39336506	39336621	.	+	.	ID=nbis-exon-213110;Parent=PASSSERD06461.7;de=true;minCov=25;pc=1
5	GeMoMa	exon	39336909	39339198	.	+	.	ID=nbis-exon-213111;Parent=PASSSERD06461.7;de=true;minCov=25;pc=1
5	GeMoMa	CDS	39326117	39326296	.	+	0	ID=cds-194884;Parent=PASSSERD06461.7;de=true;minCov=25;pc=1
5	GeMoMa	CDS	39326676	39326755	.	+	0	ID=cds-194885;Parent=PASSSERD06461.7;ae=true;de=true;minCov=132;pc=1
5	GeMoMa	CDS	39328037	39328070	.	+	1	ID=cds-194886;Parent=PASSSERD06461.7;ae=false;de=false;minCov=7;pc=1
5	GeMoMa	CDS	39329593	39329630	.	+	0	ID=cds-194887;Parent=PASSSERD06461.7;ae=true;de=true;minCov=164;pc=1
5	GeMoMa	CDS	39329855	39329997	.	+	1	ID=cds-194888;Parent=PASSSERD06461.7;ae=true;de=true;minCov=134;pc=1
5	GeMoMa	CDS	39330305	39330356	.	+	2	ID=cds-194889;Parent=PASSSERD06461.7;ae=true;de=true;minCov=222;pc=1
5	GeMoMa	CDS	39330792	39330900	.	+	1	ID=cds-194890;Parent=PASSSERD06461.7;ae=true;de=true;minCov=273;pc=1
5	GeMoMa	CDS	39331324	39331397	.	+	0	ID=cds-194891;Parent=PASSSERD06461.7;ae=true;de=true;minCov=304;pc=1
5	GeMoMa	CDS	39331502	39331582	.	+	1	ID=cds-194892;Parent=PASSSERD06461.7;ae=true;de=true;minCov=229;pc=1
5	GeMoMa	CDS	39331718	39331838	.	+	1	ID=cds-194893;Parent=PASSSERD06461.7;ae=true;de=true;minCov=233;pc=1
5	GeMoMa	CDS	39331948	39332081	.	+	0	ID=cds-194894;Parent=PASSSERD06461.7;ae=true;de=true;minCov=235;pc=1
5	GeMoMa	CDS	39332300	39332422	.	+	1	ID=cds-194895;Parent=PASSSERD06461.7;ae=true;de=true;minCov=240;pc=1
5	GeMoMa	CDS	39332975	39333128	.	+	1	ID=cds-194896;Parent=PASSSERD06461.7;ae=true;de=true;minCov=300;pc=1
5	GeMoMa	CDS	39333671	39333777	.	+	0	ID=cds-194897;Parent=PASSSERD06461.7;ae=true;de=true;minCov=301;pc=1
5	GeMoMa	CDS	39334567	39334653	.	+	1	ID=cds-194898;Parent=PASSSERD06461.7;ae=true;de=true;minCov=281;pc=1
5	GeMoMa	CDS	39335179	39335244	.	+	1	ID=cds-194899;Parent=PASSSERD06461.7;ae=true;de=true;minCov=238;pc=1
5	GeMoMa	CDS	39335369	39335531	.	+	1	ID=cds-194900;Parent=PASSSERD06461.7;ae=true;de=true;minCov=95;pc=1
5	GeMoMa	CDS	39335762	39335867	.	+	0	ID=cds-194901;Parent=PASSSERD06461.7;ae=true;de=true;minCov=148;pc=1
5	GeMoMa	CDS	39336067	39336234	.	+	2	ID=cds-194902;Parent=PASSSERD06461.7;ae=true;de=true;minCov=99;pc=1
5	GeMoMa	CDS	39336506	39336621	.	+	2	ID=cds-194903;Parent=PASSSERD06461.7;ae=true;de=true;minCov=152;pc=1
5	GeMoMa	CDS	39336909	39337121	.	+	0	ID=cds-194904;Parent=PASSSERD06461.7;ae=true;minCov=85;pc=1
5	AnnotationFinalizer_	five_prime_UTR	39325693	39325801	.	+	.	ID=five_prime_utr-24539;Parent=PASSSERD06461.7
5	AnnotationFinalizer_	five_prime_UTR	39326077	39326116	.	+	.	ID=five_prime_utr-24540;Parent=PASSSERD06461.7
5	AnnotationFinalizer_	three_prime_UTR	39337122	39339198	.	+	.	ID=three_prime_utr-19860;Parent=PASSSERD06461.7
5	GeMoMa	mRNA	39325693	39351315	2198	+	.	ID=PASSSERD06461.2;Parent=PASSSERD06461;aa=810;alternative="onychos_gene-TMEM63B";avgCov=213.9914;bestScore=4311;ce=22;evidence=2;iAA=0.5186;lpm=17;maxGap=13;maxScore=4345;minCov=0;minSplitReads=0;nps=0;oldID=pyrgi_rna-XM_041477167.1_R2;pAA=0.6934;prediction=2;raa=820;rce=22;ref-gene=pyrgi_gene-TMEM63B;start=M;stop=*;sumWeight=2.0;tae=0.9048;tde=0.9524;tie=0.9048;tpc=0.9481
5	GeMoMa	exon	39325693	39325801	.	+	.	ID=nbis-exon-212973;Parent=PASSSERD06461.2;de=true;minCov=25;pc=1
5	GeMoMa	exon	39326077	39326296	.	+	.	ID=nbis-exon-212974;Parent=PASSSERD06461.2;de=true;minCov=25;pc=1
5	GeMoMa	exon	39326676	39326755	.	+	.	ID=nbis-exon-212975;Parent=PASSSERD06461.2;de=true;minCov=25;pc=1
5	GeMoMa	exon	39327613	39327700	.	+	.	ID=nbis-exon-212976;Parent=PASSSERD06461.2;de=true;minCov=25;pc=1
5	GeMoMa	exon	39329593	39329630	.	+	.	ID=nbis-exon-212977;Parent=PASSSERD06461.2;de=true;minCov=25;pc=1
5	GeMoMa	exon	39329855	39329997	.	+	.	ID=nbis-exon-212978;Parent=PASSSERD06461.2;de=true;minCov=25;pc=1
5	GeMoMa	exon	39330305	39330356	.	+	.	ID=nbis-exon-212979;Parent=PASSSERD06461.2;de=true;minCov=25;pc=1
5	GeMoMa	exon	39330792	39330900	.	+	.	ID=nbis-exon-212980;Parent=PASSSERD06461.2;de=true;minCov=25;pc=1
5	GeMoMa	exon	39331324	39331397	.	+	.	ID=nbis-exon-212981;Parent=PASSSERD06461.2;de=true;minCov=25;pc=1
5	GeMoMa	exon	39331502	39331582	.	+	.	ID=nbis-exon-212982;Parent=PASSSERD06461.2;de=true;minCov=25;pc=1
5	GeMoMa	exon	39331718	39331838	.	+	.	ID=nbis-exon-212983;Parent=PASSSERD06461.2;de=true;minCov=25;pc=1
5	GeMoMa	exon	39331948	39332081	.	+	.	ID=nbis-exon-212984;Parent=PASSSERD06461.2;de=true;minCov=25;pc=1
5	GeMoMa	exon	39332300	39332422	.	+	.	ID=nbis-exon-212985;Parent=PASSSERD06461.2;de=true;minCov=25;pc=1
5	GeMoMa	exon	39332975	39333128	.	+	.	ID=nbis-exon-212986;Parent=PASSSERD06461.2;de=true;minCov=25;pc=1
5	GeMoMa	exon	39333671	39333777	.	+	.	ID=nbis-exon-212987;Parent=PASSSERD06461.2;de=true;minCov=25;pc=1
5	GeMoMa	exon	39334567	39334653	.	+	.	ID=nbis-exon-212988;Parent=PASSSERD06461.2;de=true;minCov=25;pc=1
5	GeMoMa	exon	39335179	39335244	.	+	.	ID=nbis-exon-212989;Parent=PASSSERD06461.2;de=true;minCov=25;pc=1
5	GeMoMa	exon	39335369	39335531	.	+	.	ID=nbis-exon-212990;Parent=PASSSERD06461.2;de=true;minCov=25;pc=1
5	GeMoMa	exon	39335762	39335867	.	+	.	ID=nbis-exon-212991;Parent=PASSSERD06461.2;de=true;minCov=25;pc=1
5	GeMoMa	exon	39336067	39336234	.	+	.	ID=nbis-exon-212992;Parent=PASSSERD06461.2;de=true;minCov=25;pc=1
5	GeMoMa	exon	39336506	39336621	.	+	.	ID=nbis-exon-212993;Parent=PASSSERD06461.2;de=true;minCov=25;pc=1
5	GeMoMa	exon	39337939	39338052	.	+	.	ID=nbis-exon-212994;Parent=PASSSERD06461.2;de=true;minCov=25;pc=1
5	GeMoMa	exon	39351190	39351315	.	+	.	ID=nbis-exon-212995;Parent=PASSSERD06461.2;de=true;minCov=25;pc=1
5	GeMoMa	CDS	39326117	39326296	.	+	0	ID=cds-194772;Parent=PASSSERD06461.2;de=true;minCov=25;pc=1
5	GeMoMa	CDS	39326676	39326755	.	+	0	ID=cds-194773;Parent=PASSSERD06461.2;ae=true;de=true;minCov=132;pc=1
5	GeMoMa	CDS	39327613	39327700	.	+	1	ID=cds-194774;Parent=PASSSERD06461.2;ae=true;de=true;minCov=181;pc=1
5	GeMoMa	CDS	39329593	39329630	.	+	0	ID=cds-194775;Parent=PASSSERD06461.2;ae=true;de=true;minCov=164;pc=1
5	GeMoMa	CDS	39329855	39329997	.	+	1	ID=cds-194776;Parent=PASSSERD06461.2;ae=true;de=true;minCov=134;pc=1
5	GeMoMa	CDS	39330305	39330356	.	+	2	ID=cds-194777;Parent=PASSSERD06461.2;ae=true;de=true;minCov=222;pc=1
5	GeMoMa	CDS	39330792	39330900	.	+	1	ID=cds-194778;Parent=PASSSERD06461.2;ae=true;de=true;minCov=273;pc=1
5	GeMoMa	CDS	39331324	39331397	.	+	0	ID=cds-194779;Parent=PASSSERD06461.2;ae=true;de=true;minCov=304;pc=1
5	GeMoMa	CDS	39331502	39331582	.	+	1	ID=cds-194780;Parent=PASSSERD06461.2;ae=true;de=true;minCov=229;pc=1
5	GeMoMa	CDS	39331718	39331838	.	+	1	ID=cds-194781;Parent=PASSSERD06461.2;ae=true;de=true;minCov=233;pc=1
5	GeMoMa	CDS	39331948	39332081	.	+	0	ID=cds-194782;Parent=PASSSERD06461.2;ae=true;de=true;minCov=235;pc=1
5	GeMoMa	CDS	39332300	39332422	.	+	1	ID=cds-194783;Parent=PASSSERD06461.2;ae=true;de=true;minCov=240;pc=1
5	GeMoMa	CDS	39332975	39333128	.	+	1	ID=cds-194784;Parent=PASSSERD06461.2;ae=true;de=true;minCov=300;pc=1
5	GeMoMa	CDS	39333671	39333777	.	+	0	ID=cds-194785;Parent=PASSSERD06461.2;ae=true;de=true;minCov=301;pc=1
5	GeMoMa	CDS	39334567	39334653	.	+	1	ID=cds-194786;Parent=PASSSERD06461.2;ae=true;de=true;minCov=281;pc=1
5	GeMoMa	CDS	39335179	39335244	.	+	1	ID=cds-194787;Parent=PASSSERD06461.2;ae=true;de=true;minCov=238;pc=1
5	GeMoMa	CDS	39335369	39335531	.	+	1	ID=cds-194788;Parent=PASSSERD06461.2;ae=true;de=true;minCov=95;pc=1
5	GeMoMa	CDS	39335762	39335867	.	+	0	ID=cds-194789;Parent=PASSSERD06461.2;ae=true;de=true;minCov=148;pc=1
5	GeMoMa	CDS	39336067	39336234	.	+	2	ID=cds-194790;Parent=PASSSERD06461.2;ae=true;de=true;minCov=99;pc=1
5	GeMoMa	CDS	39336506	39336621	.	+	2	ID=cds-194791;Parent=PASSSERD06461.2;ae=true;de=true;minCov=152;pc=1
5	GeMoMa	CDS	39337939	39338052	.	+	0	ID=cds-194792;Parent=PASSSERD06461.2;ae=false;de=false;minCov=183;pc=1
5	GeMoMa	CDS	39351190	39351315	.	+	0	ID=cds-194793;Parent=PASSSERD06461.2;ae=false;minCov=0;pc=0
5	AnnotationFinalizer_	five_prime_UTR	39325693	39325801	.	+	.	ID=five_prime_utr-24529;Parent=PASSSERD06461.2
5	AnnotationFinalizer_	five_prime_UTR	39326077	39326116	.	+	.	ID=five_prime_utr-24530;Parent=PASSSERD06461.2
5	GeMoMa	mRNA	39325693	39351315	2187	+	.	ID=PASSSERD06461.3;Parent=PASSSERD06461;aa=816;alternative="onychos_gene-TMEM63B";avgCov=212.4212;bestScore=4385;ce=23;evidence=2;iAA=0.5153;lpm=17;maxGap=13;maxScore=4419;minCov=0;minSplitReads=0;nps=0;oldID=pyrgi_rna-XM_041477166.1_R1;pAA=0.6887;prediction=1;raa=833;rce=23;ref-gene=pyrgi_gene-TMEM63B;start=M;stop=*;sumWeight=2.0;tae=0.8636;tde=0.9091;tie=0.8182;tpc=0.9444
5	GeMoMa	exon	39325693	39325801	.	+	.	ID=nbis-exon-212996;Parent=PASSSERD06461.3;de=true;minCov=25;pc=1
5	GeMoMa	exon	39326077	39326296	.	+	.	ID=nbis-exon-212997;Parent=PASSSERD06461.3;de=true;minCov=25;pc=1
5	GeMoMa	exon	39326676	39326755	.	+	.	ID=nbis-exon-212998;Parent=PASSSERD06461.3;de=true;minCov=25;pc=1
5	GeMoMa	exon	39326934	39326951	.	+	.	ID=nbis-exon-212999;Parent=PASSSERD06461.3;de=true;minCov=25;pc=1
5	GeMoMa	exon	39327613	39327700	.	+	.	ID=nbis-exon-213000;Parent=PASSSERD06461.3;de=true;minCov=25;pc=1
5	GeMoMa	exon	39329593	39329630	.	+	.	ID=nbis-exon-213001;Parent=PASSSERD06461.3;de=true;minCov=25;pc=1
5	GeMoMa	exon	39329855	39329997	.	+	.	ID=nbis-exon-213002;Parent=PASSSERD06461.3;de=true;minCov=25;pc=1
5	GeMoMa	exon	39330305	39330356	.	+	.	ID=nbis-exon-213003;Parent=PASSSERD06461.3;de=true;minCov=25;pc=1
5	GeMoMa	exon	39330792	39330900	.	+	.	ID=nbis-exon-213004;Parent=PASSSERD06461.3;de=true;minCov=25;pc=1
5	GeMoMa	exon	39331324	39331397	.	+	.	ID=nbis-exon-213005;Parent=PASSSERD06461.3;de=true;minCov=25;pc=1
5	GeMoMa	exon	39331502	39331582	.	+	.	ID=nbis-exon-213006;Parent=PASSSERD06461.3;de=true;minCov=25;pc=1
5	GeMoMa	exon	39331718	39331838	.	+	.	ID=nbis-exon-213007;Parent=PASSSERD06461.3;de=true;minCov=25;pc=1
5	GeMoMa	exon	39331948	39332081	.	+	.	ID=nbis-exon-213008;Parent=PASSSERD06461.3;de=true;minCov=25;pc=1
5	GeMoMa	exon	39332300	39332422	.	+	.	ID=nbis-exon-213009;Parent=PASSSERD06461.3;de=true;minCov=25;pc=1
5	GeMoMa	exon	39332975	39333128	.	+	.	ID=nbis-exon-213010;Parent=PASSSERD06461.3;de=true;minCov=25;pc=1
5	GeMoMa	exon	39333671	39333777	.	+	.	ID=nbis-exon-213011;Parent=PASSSERD06461.3;de=true;minCov=25;pc=1
5	GeMoMa	exon	39334567	39334653	.	+	.	ID=nbis-exon-213012;Parent=PASSSERD06461.3;de=true;minCov=25;pc=1
5	GeMoMa	exon	39335179	39335244	.	+	.	ID=nbis-exon-213013;Parent=PASSSERD06461.3;de=true;minCov=25;pc=1
5	GeMoMa	exon	39335369	39335531	.	+	.	ID=nbis-exon-213014;Parent=PASSSERD06461.3;de=true;minCov=25;pc=1
5	GeMoMa	exon	39335762	39335867	.	+	.	ID=nbis-exon-213015;Parent=PASSSERD06461.3;de=true;minCov=25;pc=1
5	GeMoMa	exon	39336067	39336234	.	+	.	ID=nbis-exon-213016;Parent=PASSSERD06461.3;de=true;minCov=25;pc=1
5	GeMoMa	exon	39336506	39336621	.	+	.	ID=nbis-exon-213017;Parent=PASSSERD06461.3;de=true;minCov=25;pc=1
5	GeMoMa	exon	39337939	39338052	.	+	.	ID=nbis-exon-213018;Parent=PASSSERD06461.3;de=true;minCov=25;pc=1
5	GeMoMa	exon	39351190	39351315	.	+	.	ID=nbis-exon-213019;Parent=PASSSERD06461.3;de=true;minCov=25;pc=1
5	GeMoMa	CDS	39326117	39326296	.	+	0	ID=cds-194794;Parent=PASSSERD06461.3;de=true;minCov=25;pc=1
5	GeMoMa	CDS	39326676	39326755	.	+	0	ID=cds-194795;Parent=PASSSERD06461.3;ae=true;de=true;minCov=132;pc=1
5	GeMoMa	CDS	39326934	39326951	.	+	1	ID=cds-194796;Parent=PASSSERD06461.3;ae=false;de=false;minCov=0;pc=0.4444
5	GeMoMa	CDS	39327613	39327700	.	+	1	ID=cds-194797;Parent=PASSSERD06461.3;ae=true;de=true;minCov=181;pc=1
5	GeMoMa	CDS	39329593	39329630	.	+	0	ID=cds-194798;Parent=PASSSERD06461.3;ae=true;de=true;minCov=164;pc=1
5	GeMoMa	CDS	39329855	39329997	.	+	1	ID=cds-194799;Parent=PASSSERD06461.3;ae=true;de=true;minCov=134;pc=1
5	GeMoMa	CDS	39330305	39330356	.	+	2	ID=cds-194800;Parent=PASSSERD06461.3;ae=true;de=true;minCov=222;pc=1
5	GeMoMa	CDS	39330792	39330900	.	+	1	ID=cds-194801;Parent=PASSSERD06461.3;ae=true;de=true;minCov=273;pc=1
5	GeMoMa	CDS	39331324	39331397	.	+	0	ID=cds-194802;Parent=PASSSERD06461.3;ae=true;de=true;minCov=304;pc=1
5	GeMoMa	CDS	39331502	39331582	.	+	1	ID=cds-194803;Parent=PASSSERD06461.3;ae=true;de=true;minCov=229;pc=1
5	GeMoMa	CDS	39331718	39331838	.	+	1	ID=cds-194804;Parent=PASSSERD06461.3;ae=true;de=true;minCov=233;pc=1
5	GeMoMa	CDS	39331948	39332081	.	+	0	ID=cds-194805;Parent=PASSSERD06461.3;ae=true;de=true;minCov=235;pc=1
5	GeMoMa	CDS	39332300	39332422	.	+	1	ID=cds-194806;Parent=PASSSERD06461.3;ae=true;de=true;minCov=240;pc=1
5	GeMoMa	CDS	39332975	39333128	.	+	1	ID=cds-194807;Parent=PASSSERD06461.3;ae=true;de=true;minCov=300;pc=1
5	GeMoMa	CDS	39333671	39333777	.	+	0	ID=cds-194808;Parent=PASSSERD06461.3;ae=true;de=true;minCov=301;pc=1
5	GeMoMa	CDS	39334567	39334653	.	+	1	ID=cds-194809;Parent=PASSSERD06461.3;ae=true;de=true;minCov=281;pc=1
5	GeMoMa	CDS	39335179	39335244	.	+	1	ID=cds-194810;Parent=PASSSERD06461.3;ae=true;de=true;minCov=238;pc=1
5	GeMoMa	CDS	39335369	39335531	.	+	1	ID=cds-194811;Parent=PASSSERD06461.3;ae=true;de=true;minCov=95;pc=1
5	GeMoMa	CDS	39335762	39335867	.	+	0	ID=cds-194812;Parent=PASSSERD06461.3;ae=true;de=true;minCov=148;pc=1
5	GeMoMa	CDS	39336067	39336234	.	+	2	ID=cds-194813;Parent=PASSSERD06461.3;ae=true;de=true;minCov=99;pc=1
5	GeMoMa	CDS	39336506	39336621	.	+	2	ID=cds-194814;Parent=PASSSERD06461.3;ae=true;de=true;minCov=152;pc=1
5	GeMoMa	CDS	39337939	39338052	.	+	0	ID=cds-194815;Parent=PASSSERD06461.3;ae=false;de=false;minCov=183;pc=1
5	GeMoMa	CDS	39351190	39351315	.	+	0	ID=cds-194816;Parent=PASSSERD06461.3;ae=false;minCov=0;pc=0
5	AnnotationFinalizer_	five_prime_UTR	39325693	39325801	.	+	.	ID=five_prime_utr-24531;Parent=PASSSERD06461.3
5	AnnotationFinalizer_	five_prime_UTR	39326077	39326116	.	+	.	ID=five_prime_utr-24532;Parent=PASSSERD06461.3
5	GeMoMa	mRNA	39325693	39351315	2164	+	.	ID=PASSSERD06461.5;Parent=PASSSERD06461;aa=804;alternative="passerold_gene:ENSPDOG00000005212";avgCov=208.4349;bestScore=4343;ce=22;evidence=2;iAA=0.523;lpm=17;maxGap=12;maxScore=4346;minCov=0;minSplitReads=0;nps=0;oldID=montanus_rna-XM_039697814.1_R2;pAA=0.7131;prediction=2;raa=820;rce=22;ref-gene=montanus_gene-TMEM63B;start=M;stop=*;sumWeight=1.6;tae=0.9048;tde=0.9524;tie=0.9048;tpc=0.9357
5	GeMoMa	exon	39325693	39325801	.	+	.	ID=nbis-exon-213043;Parent=PASSSERD06461.5;de=true;minCov=25;pc=1
5	GeMoMa	exon	39326077	39326296	.	+	.	ID=nbis-exon-213044;Parent=PASSSERD06461.5;de=true;minCov=25;pc=1
5	GeMoMa	exon	39326676	39326755	.	+	.	ID=nbis-exon-213045;Parent=PASSSERD06461.5;de=true;minCov=25;pc=1
5	GeMoMa	exon	39327613	39327700	.	+	.	ID=nbis-exon-213046;Parent=PASSSERD06461.5;de=true;minCov=25;pc=1
5	GeMoMa	exon	39329593	39329630	.	+	.	ID=nbis-exon-213047;Parent=PASSSERD06461.5;de=true;minCov=25;pc=1
5	GeMoMa	exon	39329855	39329997	.	+	.	ID=nbis-exon-213048;Parent=PASSSERD06461.5;de=true;minCov=25;pc=1
5	GeMoMa	exon	39330305	39330356	.	+	.	ID=nbis-exon-213049;Parent=PASSSERD06461.5;de=true;minCov=25;pc=1
5	GeMoMa	exon	39330792	39330900	.	+	.	ID=nbis-exon-213050;Parent=PASSSERD06461.5;de=true;minCov=25;pc=1
5	GeMoMa	exon	39331324	39331397	.	+	.	ID=nbis-exon-213051;Parent=PASSSERD06461.5;de=true;minCov=25;pc=1
5	GeMoMa	exon	39331502	39331582	.	+	.	ID=nbis-exon-213052;Parent=PASSSERD06461.5;de=true;minCov=25;pc=1
5	GeMoMa	exon	39331718	39331838	.	+	.	ID=nbis-exon-213053;Parent=PASSSERD06461.5;de=true;minCov=25;pc=1
5	GeMoMa	exon	39331948	39332081	.	+	.	ID=nbis-exon-213054;Parent=PASSSERD06461.5;de=true;minCov=25;pc=1
5	GeMoMa	exon	39332300	39332422	.	+	.	ID=nbis-exon-213055;Parent=PASSSERD06461.5;de=true;minCov=25;pc=1
5	GeMoMa	exon	39332975	39333128	.	+	.	ID=nbis-exon-213056;Parent=PASSSERD06461.5;de=true;minCov=25;pc=1
5	GeMoMa	exon	39333671	39333777	.	+	.	ID=nbis-exon-213057;Parent=PASSSERD06461.5;de=true;minCov=25;pc=1
5	GeMoMa	exon	39334567	39334653	.	+	.	ID=nbis-exon-213058;Parent=PASSSERD06461.5;de=true;minCov=25;pc=1
5	GeMoMa	exon	39335179	39335244	.	+	.	ID=nbis-exon-213059;Parent=PASSSERD06461.5;de=true;minCov=25;pc=1
5	GeMoMa	exon	39335369	39335531	.	+	.	ID=nbis-exon-213060;Parent=PASSSERD06461.5;de=true;minCov=25;pc=1
5	GeMoMa	exon	39335762	39335867	.	+	.	ID=nbis-exon-213061;Parent=PASSSERD06461.5;de=true;minCov=25;pc=1
5	GeMoMa	exon	39336067	39336234	.	+	.	ID=nbis-exon-213062;Parent=PASSSERD06461.5;de=true;minCov=25;pc=1
5	GeMoMa	exon	39336506	39336621	.	+	.	ID=nbis-exon-213063;Parent=PASSSERD06461.5;de=true;minCov=25;pc=1
5	GeMoMa	exon	39337670	39337736	.	+	.	ID=nbis-exon-213064;Parent=PASSSERD06461.5;de=true;minCov=25;pc=1
5	GeMoMa	exon	39351161	39351315	.	+	.	ID=nbis-exon-213065;Parent=PASSSERD06461.5;de=true;minCov=25;pc=1
5	GeMoMa	CDS	39326117	39326296	.	+	0	ID=cds-194839;Parent=PASSSERD06461.5;de=true;minCov=25;pc=1
5	GeMoMa	CDS	39326676	39326755	.	+	0	ID=cds-194840;Parent=PASSSERD06461.5;ae=true;de=true;minCov=132;pc=1
5	GeMoMa	CDS	39327613	39327700	.	+	1	ID=cds-194841;Parent=PASSSERD06461.5;ae=true;de=true;minCov=181;pc=1
5	GeMoMa	CDS	39329593	39329630	.	+	0	ID=cds-194842;Parent=PASSSERD06461.5;ae=true;de=true;minCov=164;pc=1
5	GeMoMa	CDS	39329855	39329997	.	+	1	ID=cds-194843;Parent=PASSSERD06461.5;ae=true;de=true;minCov=134;pc=1
5	GeMoMa	CDS	39330305	39330356	.	+	2	ID=cds-194844;Parent=PASSSERD06461.5;ae=true;de=true;minCov=222;pc=1
5	GeMoMa	CDS	39330792	39330900	.	+	1	ID=cds-194845;Parent=PASSSERD06461.5;ae=true;de=true;minCov=273;pc=1
5	GeMoMa	CDS	39331324	39331397	.	+	0	ID=cds-194846;Parent=PASSSERD06461.5;ae=true;de=true;minCov=304;pc=1
5	GeMoMa	CDS	39331502	39331582	.	+	1	ID=cds-194847;Parent=PASSSERD06461.5;ae=true;de=true;minCov=229;pc=1
5	GeMoMa	CDS	39331718	39331838	.	+	1	ID=cds-194848;Parent=PASSSERD06461.5;ae=true;de=true;minCov=233;pc=1
5	GeMoMa	CDS	39331948	39332081	.	+	0	ID=cds-194849;Parent=PASSSERD06461.5;ae=true;de=true;minCov=235;pc=1
5	GeMoMa	CDS	39332300	39332422	.	+	1	ID=cds-194850;Parent=PASSSERD06461.5;ae=true;de=true;minCov=240;pc=1
5	GeMoMa	CDS	39332975	39333128	.	+	1	ID=cds-194851;Parent=PASSSERD06461.5;ae=true;de=true;minCov=300;pc=1
5	GeMoMa	CDS	39333671	39333777	.	+	0	ID=cds-194852;Parent=PASSSERD06461.5;ae=true;de=true;minCov=301;pc=1
5	GeMoMa	CDS	39334567	39334653	.	+	1	ID=cds-194853;Parent=PASSSERD06461.5;ae=true;de=true;minCov=281;pc=1
5	GeMoMa	CDS	39335179	39335244	.	+	1	ID=cds-194854;Parent=PASSSERD06461.5;ae=true;de=true;minCov=238;pc=1
5	GeMoMa	CDS	39335369	39335531	.	+	1	ID=cds-194855;Parent=PASSSERD06461.5;ae=true;de=true;minCov=95;pc=1
5	GeMoMa	CDS	39335762	39335867	.	+	0	ID=cds-194856;Parent=PASSSERD06461.5;ae=true;de=true;minCov=148;pc=1
5	GeMoMa	CDS	39336067	39336234	.	+	2	ID=cds-194857;Parent=PASSSERD06461.5;ae=true;de=true;minCov=99;pc=1
5	GeMoMa	CDS	39336506	39336621	.	+	2	ID=cds-194858;Parent=PASSSERD06461.5;ae=true;de=true;minCov=152;pc=1
5	GeMoMa	CDS	39337670	39337736	.	+	0	ID=cds-194859;Parent=PASSSERD06461.5;ae=false;de=false;minCov=118;pc=1
5	GeMoMa	CDS	39351161	39351315	.	+	2	ID=cds-194860;Parent=PASSSERD06461.5;ae=false;minCov=0;pc=0
5	AnnotationFinalizer_	five_prime_UTR	39325693	39325801	.	+	.	ID=five_prime_utr-24535;Parent=PASSSERD06461.5
5	AnnotationFinalizer_	five_prime_UTR	39326077	39326116	.	+	.	ID=five_prime_utr-24536;Parent=PASSSERD06461.5
5	GeMoMa	mRNA	39325693	39351315	2153	+	.	ID=PASSSERD06461.6;Parent=PASSSERD06461;aa=810;alternative="passerold_gene:ENSPDOG00000005212";avgCov=206.8942;bestScore=4417;ce=23;evidence=2;iAA=0.5197;lpm=17;maxGap=12;maxScore=4420;minCov=0;minSplitReads=0;nps=0;oldID=montanus_rna-XM_039697812.1_R2;pAA=0.708;prediction=2;raa=833;rce=23;ref-gene=montanus_gene-TMEM63B;start=M;stop=*;sumWeight=1.6;tae=0.8636;tde=0.9091;tie=0.8182;tpc=0.9321
5	GeMoMa	exon	39325693	39325801	.	+	.	ID=nbis-exon-213066;Parent=PASSSERD06461.6;de=true;minCov=25;pc=1
5	GeMoMa	exon	39326077	39326296	.	+	.	ID=nbis-exon-213067;Parent=PASSSERD06461.6;de=true;minCov=25;pc=1
5	GeMoMa	exon	39326676	39326755	.	+	.	ID=nbis-exon-213068;Parent=PASSSERD06461.6;de=true;minCov=25;pc=1
5	GeMoMa	exon	39326934	39326951	.	+	.	ID=nbis-exon-213069;Parent=PASSSERD06461.6;de=true;minCov=25;pc=1
5	GeMoMa	exon	39327613	39327700	.	+	.	ID=nbis-exon-213070;Parent=PASSSERD06461.6;de=true;minCov=25;pc=1
5	GeMoMa	exon	39329593	39329630	.	+	.	ID=nbis-exon-213071;Parent=PASSSERD06461.6;de=true;minCov=25;pc=1
5	GeMoMa	exon	39329855	39329997	.	+	.	ID=nbis-exon-213072;Parent=PASSSERD06461.6;de=true;minCov=25;pc=1
5	GeMoMa	exon	39330305	39330356	.	+	.	ID=nbis-exon-213073;Parent=PASSSERD06461.6;de=true;minCov=25;pc=1
5	GeMoMa	exon	39330792	39330900	.	+	.	ID=nbis-exon-213074;Parent=PASSSERD06461.6;de=true;minCov=25;pc=1
5	GeMoMa	exon	39331324	39331397	.	+	.	ID=nbis-exon-213075;Parent=PASSSERD06461.6;de=true;minCov=25;pc=1
5	GeMoMa	exon	39331502	39331582	.	+	.	ID=nbis-exon-213076;Parent=PASSSERD06461.6;de=true;minCov=25;pc=1
5	GeMoMa	exon	39331718	39331838	.	+	.	ID=nbis-exon-213077;Parent=PASSSERD06461.6;de=true;minCov=25;pc=1
5	GeMoMa	exon	39331948	39332081	.	+	.	ID=nbis-exon-213078;Parent=PASSSERD06461.6;de=true;minCov=25;pc=1
5	GeMoMa	exon	39332300	39332422	.	+	.	ID=nbis-exon-213079;Parent=PASSSERD06461.6;de=true;minCov=25;pc=1
5	GeMoMa	exon	39332975	39333128	.	+	.	ID=nbis-exon-213080;Parent=PASSSERD06461.6;de=true;minCov=25;pc=1
5	GeMoMa	exon	39333671	39333777	.	+	.	ID=nbis-exon-213081;Parent=PASSSERD06461.6;de=true;minCov=25;pc=1
5	GeMoMa	exon	39334567	39334653	.	+	.	ID=nbis-exon-213082;Parent=PASSSERD06461.6;de=true;minCov=25;pc=1
5	GeMoMa	exon	39335179	39335244	.	+	.	ID=nbis-exon-213083;Parent=PASSSERD06461.6;de=true;minCov=25;pc=1
5	GeMoMa	exon	39335369	39335531	.	+	.	ID=nbis-exon-213084;Parent=PASSSERD06461.6;de=true;minCov=25;pc=1
5	GeMoMa	exon	39335762	39335867	.	+	.	ID=nbis-exon-213085;Parent=PASSSERD06461.6;de=true;minCov=25;pc=1
5	GeMoMa	exon	39336067	39336234	.	+	.	ID=nbis-exon-213086;Parent=PASSSERD06461.6;de=true;minCov=25;pc=1
5	GeMoMa	exon	39336506	39336621	.	+	.	ID=nbis-exon-213087;Parent=PASSSERD06461.6;de=true;minCov=25;pc=1
5	GeMoMa	exon	39337670	39337736	.	+	.	ID=nbis-exon-213088;Parent=PASSSERD06461.6;de=true;minCov=25;pc=1
5	GeMoMa	exon	39351161	39351315	.	+	.	ID=nbis-exon-213089;Parent=PASSSERD06461.6;de=true;minCov=25;pc=1
5	GeMoMa	CDS	39326117	39326296	.	+	0	ID=cds-194861;Parent=PASSSERD06461.6;de=true;minCov=25;pc=1
5	GeMoMa	CDS	39326676	39326755	.	+	0	ID=cds-194862;Parent=PASSSERD06461.6;ae=true;de=true;minCov=132;pc=1
5	GeMoMa	CDS	39326934	39326951	.	+	1	ID=cds-194863;Parent=PASSSERD06461.6;ae=false;de=false;minCov=0;pc=0.4444
5	GeMoMa	CDS	39327613	39327700	.	+	1	ID=cds-194864;Parent=PASSSERD06461.6;ae=true;de=true;minCov=181;pc=1
5	GeMoMa	CDS	39329593	39329630	.	+	0	ID=cds-194865;Parent=PASSSERD06461.6;ae=true;de=true;minCov=164;pc=1
5	GeMoMa	CDS	39329855	39329997	.	+	1	ID=cds-194866;Parent=PASSSERD06461.6;ae=true;de=true;minCov=134;pc=1
5	GeMoMa	CDS	39330305	39330356	.	+	2	ID=cds-194867;Parent=PASSSERD06461.6;ae=true;de=true;minCov=222;pc=1
5	GeMoMa	CDS	39330792	39330900	.	+	1	ID=cds-194868;Parent=PASSSERD06461.6;ae=true;de=true;minCov=273;pc=1
5	GeMoMa	CDS	39331324	39331397	.	+	0	ID=cds-194869;Parent=PASSSERD06461.6;ae=true;de=true;minCov=304;pc=1
5	GeMoMa	CDS	39331502	39331582	.	+	1	ID=cds-194870;Parent=PASSSERD06461.6;ae=true;de=true;minCov=229;pc=1
5	GeMoMa	CDS	39331718	39331838	.	+	1	ID=cds-194871;Parent=PASSSERD06461.6;ae=true;de=true;minCov=233;pc=1
5	GeMoMa	CDS	39331948	39332081	.	+	0	ID=cds-194872;Parent=PASSSERD06461.6;ae=true;de=true;minCov=235;pc=1
5	GeMoMa	CDS	39332300	39332422	.	+	1	ID=cds-194873;Parent=PASSSERD06461.6;ae=true;de=true;minCov=240;pc=1
5	GeMoMa	CDS	39332975	39333128	.	+	1	ID=cds-194874;Parent=PASSSERD06461.6;ae=true;de=true;minCov=300;pc=1
5	GeMoMa	CDS	39333671	39333777	.	+	0	ID=cds-194875;Parent=PASSSERD06461.6;ae=true;de=true;minCov=301;pc=1
5	GeMoMa	CDS	39334567	39334653	.	+	1	ID=cds-194876;Parent=PASSSERD06461.6;ae=true;de=true;minCov=281;pc=1
5	GeMoMa	CDS	39335179	39335244	.	+	1	ID=cds-194877;Parent=PASSSERD06461.6;ae=true;de=true;minCov=238;pc=1
5	GeMoMa	CDS	39335369	39335531	.	+	1	ID=cds-194878;Parent=PASSSERD06461.6;ae=true;de=true;minCov=95;pc=1
5	GeMoMa	CDS	39335762	39335867	.	+	0	ID=cds-194879;Parent=PASSSERD06461.6;ae=true;de=true;minCov=148;pc=1
5	GeMoMa	CDS	39336067	39336234	.	+	2	ID=cds-194880;Parent=PASSSERD06461.6;ae=true;de=true;minCov=99;pc=1
5	GeMoMa	CDS	39336506	39336621	.	+	2	ID=cds-194881;Parent=PASSSERD06461.6;ae=true;de=true;minCov=152;pc=1
5	GeMoMa	CDS	39337670	39337736	.	+	0	ID=cds-194882;Parent=PASSSERD06461.6;ae=false;de=false;minCov=118;pc=1
5	GeMoMa	CDS	39351161	39351315	.	+	2	ID=cds-194883;Parent=PASSSERD06461.6;ae=false;minCov=0;pc=0
5	AnnotationFinalizer_	five_prime_UTR	39325693	39325801	.	+	.	ID=five_prime_utr-24537;Parent=PASSSERD06461.6
5	AnnotationFinalizer_	five_prime_UTR	39326077	39326116	.	+	.	ID=five_prime_utr-24538;Parent=PASSSERD06461.6
5	GeMoMa	mRNA	39325693	39361480	1887	+	.	ID=PASSSERD06461.4;Parent=PASSSERD06461;aa=780;alternative="onychos_gene-TMEM63A";avgCov=226.8611;bestScore=4258;ce=22;evidence=2;iAA=0.4579;lpm=13;maxGap=8;maxScore=4289;minCov=0;minSplitReads=0;nps=0;oldID=pyrgi_rna-XM_041474094.1_R2;pAA=0.6435;prediction=2;raa=806;rce=22;ref-gene=pyrgi_gene-TMEM63A;start=M;stop=*;sumWeight=2.0;tae=0.8571;tde=0.9048;tie=0.8095;tpc=0.9816
5	GeMoMa	exon	39325693	39325801	.	+	.	ID=nbis-exon-213020;Parent=PASSSERD06461.4;de=true;minCov=25;pc=1
5	GeMoMa	exon	39326077	39326296	.	+	.	ID=nbis-exon-213021;Parent=PASSSERD06461.4;de=true;minCov=25;pc=1
5	GeMoMa	exon	39326676	39326755	.	+	.	ID=nbis-exon-213022;Parent=PASSSERD06461.4;de=true;minCov=25;pc=1
5	GeMoMa	exon	39328037	39328070	.	+	.	ID=nbis-exon-213023;Parent=PASSSERD06461.4;de=true;minCov=25;pc=1
5	GeMoMa	exon	39329593	39329630	.	+	.	ID=nbis-exon-213024;Parent=PASSSERD06461.4;de=true;minCov=25;pc=1
5	GeMoMa	exon	39329855	39329997	.	+	.	ID=nbis-exon-213025;Parent=PASSSERD06461.4;de=true;minCov=25;pc=1
5	GeMoMa	exon	39330305	39330356	.	+	.	ID=nbis-exon-213026;Parent=PASSSERD06461.4;de=true;minCov=25;pc=1
5	GeMoMa	exon	39330792	39330900	.	+	.	ID=nbis-exon-213027;Parent=PASSSERD06461.4;de=true;minCov=25;pc=1
5	GeMoMa	exon	39331324	39331397	.	+	.	ID=nbis-exon-213028;Parent=PASSSERD06461.4;de=true;minCov=25;pc=1
5	GeMoMa	exon	39331502	39331582	.	+	.	ID=nbis-exon-213029;Parent=PASSSERD06461.4;de=true;minCov=25;pc=1
5	GeMoMa	exon	39331718	39331838	.	+	.	ID=nbis-exon-213030;Parent=PASSSERD06461.4;de=true;minCov=25;pc=1
5	GeMoMa	exon	39331948	39332081	.	+	.	ID=nbis-exon-213031;Parent=PASSSERD06461.4;de=true;minCov=25;pc=1
5	GeMoMa	exon	39332300	39332422	.	+	.	ID=nbis-exon-213032;Parent=PASSSERD06461.4;de=true;minCov=25;pc=1
5	GeMoMa	exon	39332975	39333128	.	+	.	ID=nbis-exon-213033;Parent=PASSSERD06461.4;de=true;minCov=25;pc=1
5	GeMoMa	exon	39333671	39333777	.	+	.	ID=nbis-exon-213034;Parent=PASSSERD06461.4;de=true;minCov=25;pc=1
5	GeMoMa	exon	39334567	39334653	.	+	.	ID=nbis-exon-213035;Parent=PASSSERD06461.4;de=true;minCov=25;pc=1
5	GeMoMa	exon	39335179	39335244	.	+	.	ID=nbis-exon-213036;Parent=PASSSERD06461.4;de=true;minCov=25;pc=1
5	GeMoMa	exon	39335369	39335531	.	+	.	ID=nbis-exon-213037;Parent=PASSSERD06461.4;de=true;minCov=25;pc=1
5	GeMoMa	exon	39335762	39335867	.	+	.	ID=nbis-exon-213038;Parent=PASSSERD06461.4;de=true;minCov=25;pc=1
5	GeMoMa	exon	39336067	39336234	.	+	.	ID=nbis-exon-213039;Parent=PASSSERD06461.4;de=true;minCov=25;pc=1
5	GeMoMa	exon	39336506	39336621	.	+	.	ID=nbis-exon-213040;Parent=PASSSERD06461.4;de=true;minCov=25;pc=1
5	GeMoMa	exon	39351804	39351875	.	+	.	ID=nbis-exon-213041;Parent=PASSSERD06461.4;de=true;minCov=25;pc=1
5	GeMoMa	exon	39358105	39361480	.	+	.	ID=nbis-exon-213042;Parent=PASSSERD06461.4;de=true;minCov=25;pc=1
5	GeMoMa	CDS	39326099	39326296	.	+	0	ID=cds-194817;Parent=PASSSERD06461.4;de=true;minCov=25;pc=1
5	GeMoMa	CDS	39326676	39326755	.	+	0	ID=cds-194818;Parent=PASSSERD06461.4;ae=true;de=true;minCov=132;pc=1
5	GeMoMa	CDS	39328037	39328070	.	+	1	ID=cds-194819;Parent=PASSSERD06461.4;ae=false;de=false;minCov=7;pc=1
5	GeMoMa	CDS	39329593	39329630	.	+	0	ID=cds-194820;Parent=PASSSERD06461.4;ae=true;de=true;minCov=164;pc=1
5	GeMoMa	CDS	39329855	39329997	.	+	1	ID=cds-194821;Parent=PASSSERD06461.4;ae=true;de=true;minCov=134;pc=1
5	GeMoMa	CDS	39330305	39330356	.	+	2	ID=cds-194822;Parent=PASSSERD06461.4;ae=true;de=true;minCov=222;pc=1
5	GeMoMa	CDS	39330792	39330900	.	+	1	ID=cds-194823;Parent=PASSSERD06461.4;ae=true;de=true;minCov=273;pc=1
5	GeMoMa	CDS	39331324	39331397	.	+	0	ID=cds-194824;Parent=PASSSERD06461.4;ae=true;de=true;minCov=304;pc=1
5	GeMoMa	CDS	39331502	39331582	.	+	1	ID=cds-194825;Parent=PASSSERD06461.4;ae=true;de=true;minCov=229;pc=1
5	GeMoMa	CDS	39331718	39331838	.	+	1	ID=cds-194826;Parent=PASSSERD06461.4;ae=true;de=true;minCov=233;pc=1
5	GeMoMa	CDS	39331948	39332081	.	+	0	ID=cds-194827;Parent=PASSSERD06461.4;ae=true;de=true;minCov=235;pc=1
5	GeMoMa	CDS	39332300	39332422	.	+	1	ID=cds-194828;Parent=PASSSERD06461.4;ae=true;de=true;minCov=240;pc=1
5	GeMoMa	CDS	39332975	39333128	.	+	1	ID=cds-194829;Parent=PASSSERD06461.4;ae=true;de=true;minCov=300;pc=1
5	GeMoMa	CDS	39333671	39333777	.	+	0	ID=cds-194830;Parent=PASSSERD06461.4;ae=true;de=true;minCov=301;pc=1
5	GeMoMa	CDS	39334567	39334653	.	+	1	ID=cds-194831;Parent=PASSSERD06461.4;ae=true;de=true;minCov=281;pc=1
5	GeMoMa	CDS	39335179	39335244	.	+	1	ID=cds-194832;Parent=PASSSERD06461.4;ae=true;de=true;minCov=238;pc=1
5	GeMoMa	CDS	39335369	39335531	.	+	1	ID=cds-194833;Parent=PASSSERD06461.4;ae=true;de=true;minCov=95;pc=1
5	GeMoMa	CDS	39335762	39335867	.	+	0	ID=cds-194834;Parent=PASSSERD06461.4;ae=true;de=true;minCov=148;pc=1
5	GeMoMa	CDS	39336067	39336234	.	+	2	ID=cds-194835;Parent=PASSSERD06461.4;ae=true;de=true;minCov=99;pc=1
5	GeMoMa	CDS	39336506	39336621	.	+	2	ID=cds-194836;Parent=PASSSERD06461.4;ae=true;de=true;minCov=152;pc=1
5	GeMoMa	CDS	39351804	39351875	.	+	0	ID=cds-194837;Parent=PASSSERD06461.4;ae=false;de=false;minCov=0;pc=0.4028
5	GeMoMa	CDS	39358105	39358218	.	+	0	ID=cds-194838;Parent=PASSSERD06461.4;ae=false;minCov=337;pc=1
5	AnnotationFinalizer_	five_prime_UTR	39325693	39325801	.	+	.	ID=five_prime_utr-24533;Parent=PASSSERD06461.4
5	AnnotationFinalizer_	five_prime_UTR	39326077	39326098	.	+	.	ID=five_prime_utr-24534;Parent=PASSSERD06461.4
5	AnnotationFinalizer_	three_prime_UTR	39358219	39361480	.	+	.	ID=three_prime_utr-19859;Parent=PASSSERD06461.4
5	GAF	gene	39342067	39347567	.	-	.	ID=PASSSERD06462;combinedEvidence=3;complete=1;maxEvidence=3;maxTie=1.0;transcripts=1
5	GeMoMa	mRNA	39342067	39347567	806	-	.	ID=PASSSERD06462.1;Parent=PASSSERD06462;aa=158;alternative="onychos_gene-NGB,pyrgi_gene-NGB";avgCov=6.5633;bestScore=806;ce=4;evidence=3;iAA=0.9691;lpm=99;maxGap=4;maxScore=844;minCov=0;minSplitReads=1;nps=0;oldID=montanus_rna-XM_039705189.1_R0;pAA=0.9691;prediction=0;raa=162;rce=4;ref-gene=montanus_gene-NGB;start=M;stop=*;sumWeight=2.8;tae=1;tde=1;tie=1;tpc=0.7932
5	GeMoMa	exon	39342067	39343337	.	-	.	ID=nbis-exon-213112;Parent=PASSSERD06462.1;de=true;minCov=0;pc=0.2211
5	GeMoMa	exon	39344516	39344635	.	-	.	ID=nbis-exon-213113;Parent=PASSSERD06462.1;de=true;minCov=0;pc=0.2211
5	GeMoMa	exon	39346148	39346259	.	-	.	ID=nbis-exon-213114;Parent=PASSSERD06462.1;de=true;minCov=0;pc=0.2211
5	GeMoMa	exon	39347473	39347567	.	-	.	ID=nbis-exon-213115;Parent=PASSSERD06462.1;de=true;minCov=0;pc=0.2211
5	GeMoMa	CDS	39343191	39343337	.	-	0	ID=cds-194908;Parent=PASSSERD06462.1;ae=true;minCov=0;pc=0.8367
5	GeMoMa	CDS	39344516	39344635	.	-	0	ID=cds-194907;Parent=PASSSERD06462.1;ae=true;de=true;minCov=6;pc=1
5	GeMoMa	CDS	39346148	39346259	.	-	1	ID=cds-194906;Parent=PASSSERD06462.1;ae=true;de=true;minCov=4;pc=1
5	GeMoMa	CDS	39347473	39347567	.	-	0	ID=cds-194905;Parent=PASSSERD06462.1;de=true;minCov=0;pc=0.2211
5	AnnotationFinalizer_	three_prime_UTR	39342067	39343190	.	-	.	ID=three_prime_utr-19861;Parent=PASSSERD06462.1
5	GAF	gene	39355017	39382444	.	-	.	ID=PASSSERD06463;combinedEvidence=3;complete=1;maxEvidence=3;maxTie=0.8947;transcripts=1
5	GeMoMa	mRNA	39355017	39382444	3357	-	.	ID=PASSSERD06463.1;Parent=PASSSERD06463;aa=646;alternative="onychos_gene-POMT2,pyrgi_gene-POMT2";avgCov=316.0036;bestScore=3357;ce=20;evidence=3;iAA=0.9622;lpm=253;maxGap=13;maxScore=3524;minCov=0;minSplitReads=0;nps=0;oldID=montanus_rna-XM_039704879.1_R0;pAA=0.9667;prediction=0;raa=661;rce=20;ref-gene=montanus_gene-POMT2;start=M;stop=*;sumWeight=2.8;tae=0.9474;tde=0.9474;tie=0.8947;tpc=0.9954
5	GeMoMa	exon	39355017	39359972	.	-	.	ID=nbis-exon-213116;Parent=PASSSERD06463.1;de=true;minCov=84;pc=1
5	GeMoMa	exon	39360509	39360623	.	-	.	ID=nbis-exon-213117;Parent=PASSSERD06463.1;de=true;minCov=84;pc=1
5	GeMoMa	exon	39361284	39361424	.	-	.	ID=nbis-exon-213118;Parent=PASSSERD06463.1;de=true;minCov=84;pc=1
5	GeMoMa	exon	39362398	39362503	.	-	.	ID=nbis-exon-213119;Parent=PASSSERD06463.1;de=true;minCov=84;pc=1
5	GeMoMa	exon	39362671	39362730	.	-	.	ID=nbis-exon-213120;Parent=PASSSERD06463.1;de=true;minCov=84;pc=1
5	GeMoMa	exon	39362945	39363016	.	-	.	ID=nbis-exon-213121;Parent=PASSSERD06463.1;de=true;minCov=84;pc=1
5	GeMoMa	exon	39363614	39363645	.	-	.	ID=nbis-exon-213122;Parent=PASSSERD06463.1;de=true;minCov=84;pc=1
5	GeMoMa	exon	39365261	39365352	.	-	.	ID=nbis-exon-213123;Parent=PASSSERD06463.1;de=true;minCov=84;pc=1
5	GeMoMa	exon	39366960	39367111	.	-	.	ID=nbis-exon-213124;Parent=PASSSERD06463.1;de=true;minCov=84;pc=1
5	GeMoMa	exon	39367857	39367935	.	-	.	ID=nbis-exon-213125;Parent=PASSSERD06463.1;de=true;minCov=84;pc=1
5	GeMoMa	exon	39369363	39369435	.	-	.	ID=nbis-exon-213126;Parent=PASSSERD06463.1;de=true;minCov=84;pc=1
5	GeMoMa	exon	39370240	39370306	.	-	.	ID=nbis-exon-213127;Parent=PASSSERD06463.1;de=true;minCov=84;pc=1
5	GeMoMa	exon	39372295	39372404	.	-	.	ID=nbis-exon-213128;Parent=PASSSERD06463.1;de=true;minCov=84;pc=1
5	GeMoMa	exon	39373473	39373555	.	-	.	ID=nbis-exon-213129;Parent=PASSSERD06463.1;de=true;minCov=84;pc=1
5	GeMoMa	exon	39374475	39374581	.	-	.	ID=nbis-exon-213130;Parent=PASSSERD06463.1;de=true;minCov=84;pc=1
5	GeMoMa	exon	39377132	39377291	.	-	.	ID=nbis-exon-213131;Parent=PASSSERD06463.1;de=true;minCov=84;pc=1
5	GeMoMa	exon	39378714	39378822	.	-	.	ID=nbis-exon-213132;Parent=PASSSERD06463.1;de=true;minCov=84;pc=1
5	GeMoMa	exon	39379761	39379869	.	-	.	ID=nbis-exon-213133;Parent=PASSSERD06463.1;de=true;minCov=84;pc=1
5	GeMoMa	exon	39381028	39381132	.	-	.	ID=nbis-exon-213134;Parent=PASSSERD06463.1;de=true;minCov=84;pc=1
5	GeMoMa	exon	39381908	39382444	.	-	.	ID=nbis-exon-213135;Parent=PASSSERD06463.1;de=true;minCov=84;pc=1
5	GeMoMa	CDS	39359867	39359972	.	-	1	ID=cds-194928;Parent=PASSSERD06463.1;ae=true;minCov=336;pc=1
5	GeMoMa	CDS	39360509	39360623	.	-	2	ID=cds-194927;Parent=PASSSERD06463.1;ae=true;de=true;minCov=324;pc=1
5	GeMoMa	CDS	39361284	39361424	.	-	2	ID=cds-194926;Parent=PASSSERD06463.1;ae=true;de=true;minCov=292;pc=1
5	GeMoMa	CDS	39362398	39362503	.	-	0	ID=cds-194925;Parent=PASSSERD06463.1;ae=true;de=true;minCov=327;pc=1
5	GeMoMa	CDS	39362671	39362730	.	-	0	ID=cds-194924;Parent=PASSSERD06463.1;ae=true;de=true;minCov=271;pc=1
5	GeMoMa	CDS	39362945	39363016	.	-	0	ID=cds-194923;Parent=PASSSERD06463.1;ae=true;de=true;minCov=62;pc=1
5	GeMoMa	CDS	39363614	39363645	.	-	2	ID=cds-194922;Parent=PASSSERD06463.1;ae=false;de=false;minCov=0;pc=0.7188
5	GeMoMa	CDS	39365261	39365352	.	-	1	ID=cds-194921;Parent=PASSSERD06463.1;ae=true;de=true;minCov=95;pc=1
5	GeMoMa	CDS	39366960	39367111	.	-	0	ID=cds-194920;Parent=PASSSERD06463.1;ae=true;de=true;minCov=394;pc=1
5	GeMoMa	CDS	39367857	39367935	.	-	1	ID=cds-194919;Parent=PASSSERD06463.1;ae=true;de=true;minCov=399;pc=1
5	GeMoMa	CDS	39369363	39369435	.	-	2	ID=cds-194918;Parent=PASSSERD06463.1;ae=true;de=true;minCov=112;pc=1
5	GeMoMa	CDS	39370240	39370306	.	-	0	ID=cds-194917;Parent=PASSSERD06463.1;ae=true;de=true;minCov=397;pc=1
5	GeMoMa	CDS	39372295	39372404	.	-	2	ID=cds-194916;Parent=PASSSERD06463.1;ae=true;de=true;minCov=267;pc=1
5	GeMoMa	CDS	39373473	39373555	.	-	1	ID=cds-194915;Parent=PASSSERD06463.1;ae=true;de=true;minCov=229;pc=1
5	GeMoMa	CDS	39374475	39374581	.	-	0	ID=cds-194914;Parent=PASSSERD06463.1;ae=true;de=true;minCov=246;pc=1
5	GeMoMa	CDS	39377132	39377291	.	-	1	ID=cds-194913;Parent=PASSSERD06463.1;ae=true;de=true;minCov=244;pc=1
5	GeMoMa	CDS	39378714	39378822	.	-	2	ID=cds-194912;Parent=PASSSERD06463.1;ae=true;de=true;minCov=251;pc=1
5	GeMoMa	CDS	39379761	39379869	.	-	0	ID=cds-194911;Parent=PASSSERD06463.1;ae=true;de=true;minCov=287;pc=1
5	GeMoMa	CDS	39381028	39381132	.	-	0	ID=cds-194910;Parent=PASSSERD06463.1;ae=true;de=true;minCov=199;pc=1
5	GeMoMa	CDS	39381908	39381967	.	-	0	ID=cds-194909;Parent=PASSSERD06463.1;de=true;minCov=84;pc=1
5	AnnotationFinalizer_	five_prime_UTR	39381968	39382444	.	-	.	ID=five_prime_utr-24541;Parent=PASSSERD06463.1
5	AnnotationFinalizer_	three_prime_UTR	39355017	39359866	.	-	.	ID=three_prime_utr-19862;Parent=PASSSERD06463.1
5	GAF	gene	39381158	39396450	.	+	.	ID=PASSSERD06464;combinedEvidence=4;complete=3;maxEvidence=3;maxTie=1.0;transcripts=3
5	GeMoMa	mRNA	39381158	39396450	1076	+	.	ID=PASSSERD06464.3;Parent=PASSSERD06464;aa=221;alternative="pyrgi_gene-GSTZ1";avgCov=1604.0875;bestScore=1076;ce=9;evidence=2;iAA=0.9593;lpm=211;maxGap=3;maxScore=1115;minCov=1;minSplitReads=0;nps=0;oldID=onychos_rna-XM_041401836.1_R0;pAA=0.9729;prediction=0;raa=218;rce=9;ref-gene=onychos_gene-GSTZ1;start=M;stop=*;sumWeight=2.0;tae=1;tde=0.875;tie=0.875;tpc=1
5	GeMoMa	exon	39381158	39381385	.	+	.	ID=nbis-exon-213156;Parent=PASSSERD06464.3;de=false;minCov=1;pc=1
5	GeMoMa	exon	39385935	39385986	.	+	.	ID=nbis-exon-213157;Parent=PASSSERD06464.3;de=false;minCov=1;pc=1
5	GeMoMa	exon	39386564	39386631	.	+	.	ID=nbis-exon-213158;Parent=PASSSERD06464.3;de=false;minCov=1;pc=1
5	GeMoMa	exon	39387451	39387531	.	+	.	ID=nbis-exon-213159;Parent=PASSSERD06464.3;de=false;minCov=1;pc=1
5	GeMoMa	exon	39387983	39388108	.	+	.	ID=nbis-exon-213160;Parent=PASSSERD06464.3;de=false;minCov=1;pc=1
5	GeMoMa	exon	39388629	39388704	.	+	.	ID=nbis-exon-213161;Parent=PASSSERD06464.3;de=false;minCov=1;pc=1
5	GeMoMa	exon	39389508	39389560	.	+	.	ID=nbis-exon-213162;Parent=PASSSERD06464.3;de=false;minCov=1;pc=1
5	GeMoMa	exon	39390805	39390854	.	+	.	ID=nbis-exon-213163;Parent=PASSSERD06464.3;de=false;minCov=1;pc=1
5	GeMoMa	exon	39391598	39393358	.	+	.	ID=nbis-exon-213164;Parent=PASSSERD06464.3;de=false;minCov=1;pc=1
5	GeMoMa	exon	39394063	39396450	.	+	.	ID=nbis-exon-213165;Parent=PASSSERD06464.3;de=false;minCov=1;pc=1
5	GeMoMa	CDS	39381356	39381385	.	+	0	ID=cds-194944;Parent=PASSSERD06464.3;de=false;minCov=1;pc=1
5	GeMoMa	CDS	39385935	39385986	.	+	0	ID=cds-194945;Parent=PASSSERD06464.3;ae=true;de=true;minCov=153;pc=1
5	GeMoMa	CDS	39386564	39386631	.	+	2	ID=cds-194946;Parent=PASSSERD06464.3;ae=true;de=true;minCov=690;pc=1
5	GeMoMa	CDS	39387451	39387531	.	+	0	ID=cds-194947;Parent=PASSSERD06464.3;ae=true;de=true;minCov=1295;pc=1
5	GeMoMa	CDS	39387983	39388108	.	+	0	ID=cds-194948;Parent=PASSSERD06464.3;ae=true;de=true;minCov=1417;pc=1
5	GeMoMa	CDS	39388629	39388704	.	+	0	ID=cds-194949;Parent=PASSSERD06464.3;ae=true;de=true;minCov=1570;pc=1
5	GeMoMa	CDS	39389508	39389560	.	+	2	ID=cds-194950;Parent=PASSSERD06464.3;ae=true;de=true;minCov=1769;pc=1
5	GeMoMa	CDS	39390805	39390854	.	+	0	ID=cds-194951;Parent=PASSSERD06464.3;ae=true;de=true;minCov=1963;pc=1
5	GeMoMa	CDS	39391598	39391724	.	+	1	ID=cds-194952;Parent=PASSSERD06464.3;ae=true;minCov=2344;pc=1
5	AnnotationFinalizer_	five_prime_UTR	39381158	39381355	.	+	.	ID=five_prime_utr-24547;Parent=PASSSERD06464.3
5	AnnotationFinalizer_	three_prime_UTR	39391725	39393358	.	+	.	ID=three_prime_utr-19867;Parent=PASSSERD06464.3
5	AnnotationFinalizer_	three_prime_UTR	39394063	39396450	.	+	.	ID=three_prime_utr-19868;Parent=PASSSERD06464.3
5	GeMoMa	mRNA	39383018	39396450	821	+	.	ID=PASSSERD06464.1;Parent=PASSSERD06464;aa=161;alternative="onychos_gene-GSTZ1,pyrgi_gene-GSTZ1";avgCov=1925.5238;bestScore=821;ce=6;evidence=3;iAA=0.9938;lpm=161;maxGap=0;maxScore=826;minCov=1295;minSplitReads=1265;nps=0;oldID=montanus_rna-XM_039704882.1_R0;pAA=1;prediction=0;raa=161;rce=6;ref-gene=montanus_gene-GSTZ1;start=M;stop=*;sumWeight=2.8;tae=1;tde=1;tie=1;tpc=1
5	GeMoMa	exon	39383018	39385399	.	+	.	ID=nbis-exon-213136;Parent=PASSSERD06464.1;de=true;minCov=1295;pc=1
5	GeMoMa	exon	39385935	39385986	.	+	.	ID=nbis-exon-213137;Parent=PASSSERD06464.1;de=true;minCov=1295;pc=1
5	GeMoMa	exon	39386564	39386631	.	+	.	ID=nbis-exon-213138;Parent=PASSSERD06464.1;de=true;minCov=1295;pc=1
5	GeMoMa	exon	39387451	39387531	.	+	.	ID=nbis-exon-213139;Parent=PASSSERD06464.1;de=true;minCov=1295;pc=1
5	GeMoMa	exon	39387983	39388108	.	+	.	ID=nbis-exon-213140;Parent=PASSSERD06464.1;de=true;minCov=1295;pc=1
5	GeMoMa	exon	39388629	39388704	.	+	.	ID=nbis-exon-213141;Parent=PASSSERD06464.1;de=true;minCov=1295;pc=1
5	GeMoMa	exon	39389508	39389560	.	+	.	ID=nbis-exon-213142;Parent=PASSSERD06464.1;de=true;minCov=1295;pc=1
5	GeMoMa	exon	39390805	39390854	.	+	.	ID=nbis-exon-213143;Parent=PASSSERD06464.1;de=true;minCov=1295;pc=1
5	GeMoMa	exon	39391598	39393358	.	+	.	ID=nbis-exon-213144;Parent=PASSSERD06464.1;de=true;minCov=1295;pc=1
5	GeMoMa	exon	39394063	39396450	.	+	.	ID=nbis-exon-213145;Parent=PASSSERD06464.1;de=true;minCov=1295;pc=1
5	GeMoMa	CDS	39387481	39387531	.	+	0	ID=cds-194929;Parent=PASSSERD06464.1;de=true;minCov=1295;pc=1
5	GeMoMa	CDS	39387983	39388108	.	+	0	ID=cds-194930;Parent=PASSSERD06464.1;ae=true;de=true;minCov=1417;pc=1
5	GeMoMa	CDS	39388629	39388704	.	+	0	ID=cds-194931;Parent=PASSSERD06464.1;ae=true;de=true;minCov=1570;pc=1
5	GeMoMa	CDS	39389508	39389560	.	+	2	ID=cds-194932;Parent=PASSSERD06464.1;ae=true;de=true;minCov=1769;pc=1
5	GeMoMa	CDS	39390805	39390854	.	+	0	ID=cds-194933;Parent=PASSSERD06464.1;ae=true;de=true;minCov=1963;pc=1
5	GeMoMa	CDS	39391598	39391724	.	+	1	ID=cds-194934;Parent=PASSSERD06464.1;ae=true;minCov=2344;pc=1
5	AnnotationFinalizer_	five_prime_UTR	39383018	39385399	.	+	.	ID=five_prime_utr-24542;Parent=PASSSERD06464.1
5	AnnotationFinalizer_	five_prime_UTR	39385935	39385986	.	+	.	ID=five_prime_utr-24543;Parent=PASSSERD06464.1
5	AnnotationFinalizer_	five_prime_UTR	39386564	39386631	.	+	.	ID=five_prime_utr-24544;Parent=PASSSERD06464.1
5	AnnotationFinalizer_	five_prime_UTR	39387451	39387480	.	+	.	ID=five_prime_utr-24545;Parent=PASSSERD06464.1
5	AnnotationFinalizer_	three_prime_UTR	39391725	39393358	.	+	.	ID=three_prime_utr-19863;Parent=PASSSERD06464.1
5	AnnotationFinalizer_	three_prime_UTR	39394063	39396450	.	+	.	ID=three_prime_utr-19864;Parent=PASSSERD06464.1
5	GeMoMa	mRNA	39383018	39396450	1109	+	.	ID=PASSSERD06464.2;Parent=PASSSERD06464;aa=216;alternative="montanus_gene-GSTZ1,pyrgi_gene-GSTZ1";avgCov=1642.0525;bestScore=1109;ce=9;evidence=3;iAA=1;lpm=216;maxGap=0;maxScore=1109;minCov=30;minSplitReads=54;nps=0;oldID=passerold_transcript:ENSPDOT00000011045_R0;pAA=1;prediction=0;raa=216;rce=9;ref-gene=passerold_gene:ENSPDOG00000007476;start=M;stop=*;sumWeight=2.6;tae=1;tde=1;tie=1;tpc=1
5	GeMoMa	exon	39383018	39385399	.	+	.	ID=nbis-exon-213146;Parent=PASSSERD06464.2;de=true;minCov=30;pc=1
5	GeMoMa	exon	39385935	39385986	.	+	.	ID=nbis-exon-213147;Parent=PASSSERD06464.2;de=true;minCov=30;pc=1
5	GeMoMa	exon	39386564	39386631	.	+	.	ID=nbis-exon-213148;Parent=PASSSERD06464.2;de=true;minCov=30;pc=1
5	GeMoMa	exon	39387451	39387531	.	+	.	ID=nbis-exon-213149;Parent=PASSSERD06464.2;de=true;minCov=30;pc=1
5	GeMoMa	exon	39387983	39388108	.	+	.	ID=nbis-exon-213150;Parent=PASSSERD06464.2;de=true;minCov=30;pc=1
5	GeMoMa	exon	39388629	39388704	.	+	.	ID=nbis-exon-213151;Parent=PASSSERD06464.2;de=true;minCov=30;pc=1
5	GeMoMa	exon	39389508	39389560	.	+	.	ID=nbis-exon-213152;Parent=PASSSERD06464.2;de=true;minCov=30;pc=1
5	GeMoMa	exon	39390805	39390854	.	+	.	ID=nbis-exon-213153;Parent=PASSSERD06464.2;de=true;minCov=30;pc=1
5	GeMoMa	exon	39391598	39393358	.	+	.	ID=nbis-exon-213154;Parent=PASSSERD06464.2;de=true;minCov=30;pc=1
5	GeMoMa	exon	39394063	39396450	.	+	.	ID=nbis-exon-213155;Parent=PASSSERD06464.2;de=true;minCov=30;pc=1
5	GeMoMa	CDS	39385385	39385399	.	+	0	ID=cds-194935;Parent=PASSSERD06464.2;de=true;minCov=30;pc=1
5	GeMoMa	CDS	39385935	39385986	.	+	0	ID=cds-194936;Parent=PASSSERD06464.2;ae=true;de=true;minCov=153;pc=1
5	GeMoMa	CDS	39386564	39386631	.	+	2	ID=cds-194937;Parent=PASSSERD06464.2;ae=true;de=true;minCov=690;pc=1
5	GeMoMa	CDS	39387451	39387531	.	+	0	ID=cds-194938;Parent=PASSSERD06464.2;ae=true;de=true;minCov=1295;pc=1
5	GeMoMa	CDS	39387983	39388108	.	+	0	ID=cds-194939;Parent=PASSSERD06464.2;ae=true;de=true;minCov=1417;pc=1
5	GeMoMa	CDS	39388629	39388704	.	+	0	ID=cds-194940;Parent=PASSSERD06464.2;ae=true;de=true;minCov=1570;pc=1
5	GeMoMa	CDS	39389508	39389560	.	+	2	ID=cds-194941;Parent=PASSSERD06464.2;ae=true;de=true;minCov=1769;pc=1
5	GeMoMa	CDS	39390805	39390854	.	+	0	ID=cds-194942;Parent=PASSSERD06464.2;ae=true;de=true;minCov=1963;pc=1
5	GeMoMa	CDS	39391598	39391724	.	+	1	ID=cds-194943;Parent=PASSSERD06464.2;ae=true;minCov=2344;pc=1
5	AnnotationFinalizer_	five_prime_UTR	39383018	39385384	.	+	.	ID=five_prime_utr-24546;Parent=PASSSERD06464.2
5	AnnotationFinalizer_	three_prime_UTR	39391725	39393358	.	+	.	ID=three_prime_utr-19865;Parent=PASSSERD06464.2
5	AnnotationFinalizer_	three_prime_UTR	39394063	39396450	.	+	.	ID=three_prime_utr-19866;Parent=PASSSERD06464.2
5	GAF	gene	39390693	39400250	.	-	.	ID=PASSSERD06465;combinedEvidence=1;complete=1;maxEvidence=1;maxTie=1.0;transcripts=1
5	GeMoMa	mRNA	39390693	39400250	668	-	.	ID=PASSSERD06465.1;Parent=PASSSERD06465;aa=129;avgCov=30.2377;bestScore=668;ce=4;evidence=1;iAA=0.9767;lpm=55;maxGap=0;maxScore=681;minCov=17;minSplitReads=14;nps=0;oldID=onychos_rna-XM_041401872.1_R0;pAA=0.9845;prediction=0;raa=129;rce=4;ref-gene=onychos_gene-LOC121334595;start=M;stop=*;sumWeight=1.0;tae=1;tde=1;tie=1;tpc=1
5	GeMoMa	exon	39390693	39393097	.	-	.	ID=nbis-exon-213166;Parent=PASSSERD06465.1;de=true;minCov=23;pc=1
5	GeMoMa	exon	39393243	39393340	.	-	.	ID=nbis-exon-213167;Parent=PASSSERD06465.1;de=true;minCov=23;pc=1
5	GeMoMa	exon	39394063	39394117	.	-	.	ID=nbis-exon-213168;Parent=PASSSERD06465.1;de=true;minCov=23;pc=1
5	GeMoMa	exon	39394445	39394536	.	-	.	ID=nbis-exon-213169;Parent=PASSSERD06465.1;de=true;minCov=23;pc=1
5	GeMoMa	exon	39394832	39395031	.	-	.	ID=nbis-exon-213170;Parent=PASSSERD06465.1;de=true;minCov=23;pc=1
5	GeMoMa	exon	39395753	39395940	.	-	.	ID=nbis-exon-213171;Parent=PASSSERD06465.1;de=true;minCov=23;pc=1
5	GeMoMa	exon	39396481	39396603	.	-	.	ID=nbis-exon-213172;Parent=PASSSERD06465.1;de=true;minCov=23;pc=1
5	GeMoMa	exon	39397273	39397419	.	-	.	ID=nbis-exon-213173;Parent=PASSSERD06465.1;de=true;minCov=23;pc=1
5	GeMoMa	exon	39398424	39398661	.	-	.	ID=nbis-exon-213174;Parent=PASSSERD06465.1;de=true;minCov=23;pc=1
5	GeMoMa	exon	39399171	39399293	.	-	.	ID=nbis-exon-213175;Parent=PASSSERD06465.1;de=true;minCov=23;pc=1
5	GeMoMa	exon	39399766	39399871	.	-	.	ID=nbis-exon-213176;Parent=PASSSERD06465.1;de=true;minCov=23;pc=1
5	GeMoMa	exon	39400140	39400250	.	-	.	ID=nbis-exon-213177;Parent=PASSSERD06465.1;de=true;minCov=23;pc=1
5	GeMoMa	CDS	39392883	39393097	.	-	2	ID=cds-194956;Parent=PASSSERD06465.1;ae=true;minCov=25;pc=1
5	GeMoMa	CDS	39393243	39393340	.	-	1	ID=cds-194955;Parent=PASSSERD06465.1;ae=true;de=true;minCov=26;pc=1
5	GeMoMa	CDS	39394063	39394117	.	-	2	ID=cds-194954;Parent=PASSSERD06465.1;ae=true;de=true;minCov=17;pc=1
5	GeMoMa	CDS	39394445	39394463	.	-	0	ID=cds-194953;Parent=PASSSERD06465.1;de=true;minCov=23;pc=1
5	AnnotationFinalizer_	five_prime_UTR	39394464	39394536	.	-	.	ID=five_prime_utr-24556;Parent=PASSSERD06465.1
5	AnnotationFinalizer_	five_prime_UTR	39394832	39395031	.	-	.	ID=five_prime_utr-24555;Parent=PASSSERD06465.1
5	AnnotationFinalizer_	five_prime_UTR	39395753	39395940	.	-	.	ID=five_prime_utr-24554;Parent=PASSSERD06465.1
5	AnnotationFinalizer_	five_prime_UTR	39396481	39396603	.	-	.	ID=five_prime_utr-24553;Parent=PASSSERD06465.1
5	AnnotationFinalizer_	five_prime_UTR	39397273	39397419	.	-	.	ID=five_prime_utr-24552;Parent=PASSSERD06465.1
5	AnnotationFinalizer_	five_prime_UTR	39398424	39398661	.	-	.	ID=five_prime_utr-24551;Parent=PASSSERD06465.1
5	AnnotationFinalizer_	five_prime_UTR	39399171	39399293	.	-	.	ID=five_prime_utr-24550;Parent=PASSSERD06465.1
5	AnnotationFinalizer_	five_prime_UTR	39399766	39399871	.	-	.	ID=five_prime_utr-24549;Parent=PASSSERD06465.1
5	AnnotationFinalizer_	five_prime_UTR	39400140	39400250	.	-	.	ID=five_prime_utr-24548;Parent=PASSSERD06465.1
5	AnnotationFinalizer_	three_prime_UTR	39390693	39392882	.	-	.	ID=three_prime_utr-19869;Parent=PASSSERD06465.1
5	GAF	gene	39402656	39418719	.	-	.	ID=PASSSERD06466;combinedEvidence=2;complete=2;maxEvidence=1;maxTie=1.0;transcripts=2
5	GeMoMa	mRNA	39402656	39416966	1060	-	.	ID=PASSSERD06466.2;Parent=PASSSERD06466;aa=201;avgCov=189.4677;bestScore=1060;ce=3;evidence=1;iAA=1;lpm=201;maxGap=0;maxScore=1060;minCov=88;minSplitReads=134;nps=0;oldID=passerold_transcript:ENSPDOT00000011071_R0;pAA=1;prediction=0;raa=201;rce=3;ref-gene=passerold_gene:ENSPDOG00000007487;start=M;stop=*;sumWeight=0.8;tae=1;tde=1;tie=1;tpc=1
5	GeMoMa	exon	39402656	39406470	.	-	.	ID=nbis-exon-213185;Parent=PASSSERD06466.2;de=true;minCov=190;pc=1
5	GeMoMa	exon	39410877	39411694	.	-	.	ID=nbis-exon-213186;Parent=PASSSERD06466.2;de=true;minCov=190;pc=1
5	GeMoMa	exon	39412847	39413146	.	-	.	ID=nbis-exon-213187;Parent=PASSSERD06466.2;de=true;minCov=190;pc=1
5	GeMoMa	exon	39413412	39413550	.	-	.	ID=nbis-exon-213188;Parent=PASSSERD06466.2;de=true;minCov=190;pc=1
5	GeMoMa	exon	39414456	39414585	.	-	.	ID=nbis-exon-213189;Parent=PASSSERD06466.2;de=true;minCov=190;pc=1
5	GeMoMa	exon	39416886	39416966	.	-	.	ID=nbis-exon-213190;Parent=PASSSERD06466.2;de=true;minCov=190;pc=1
5	GeMoMa	CDS	39411477	39411694	.	-	2	ID=cds-194965;Parent=PASSSERD06466.2;ae=true;minCov=88;pc=1
5	GeMoMa	CDS	39412847	39413146	.	-	2	ID=cds-194964;Parent=PASSSERD06466.2;ae=true;de=true;minCov=159;pc=1
5	GeMoMa	CDS	39413412	39413496	.	-	0	ID=cds-194963;Parent=PASSSERD06466.2;de=true;minCov=190;pc=1
5	AnnotationFinalizer_	five_prime_UTR	39413497	39413550	.	-	.	ID=five_prime_utr-24560;Parent=PASSSERD06466.2
5	AnnotationFinalizer_	five_prime_UTR	39414456	39414585	.	-	.	ID=five_prime_utr-24559;Parent=PASSSERD06466.2
5	AnnotationFinalizer_	five_prime_UTR	39416886	39416966	.	-	.	ID=five_prime_utr-24558;Parent=PASSSERD06466.2
5	AnnotationFinalizer_	three_prime_UTR	39402656	39406470	.	-	.	ID=three_prime_utr-19873;Parent=PASSSERD06466.2
5	AnnotationFinalizer_	three_prime_UTR	39410877	39411476	.	-	.	ID=three_prime_utr-19872;Parent=PASSSERD06466.2
5	GeMoMa	mRNA	39402656	39418719	1468	-	.	ID=PASSSERD06466.1;Parent=PASSSERD06466;aa=341;avgCov=141.609;bestScore=1468;ce=6;evidence=1;iAA=0.871;lpm=253;maxGap=15;maxScore=1638;minCov=6;minSplitReads=0;nps=0;oldID=montanus_rna-XM_039705480.1_R0;pAA=0.8944;prediction=0;raa=315;rce=6;ref-gene=montanus_gene-TMED8;start=M;stop=*;sumWeight=0.8;tae=0.8;tde=0.8;tie=0.8;tpc=1
5	GeMoMa	exon	39402656	39406470	.	-	.	ID=nbis-exon-213178;Parent=PASSSERD06466.1;de=false;minCov=6;pc=1
5	GeMoMa	exon	39410877	39411694	.	-	.	ID=nbis-exon-213179;Parent=PASSSERD06466.1;de=false;minCov=6;pc=1
5	GeMoMa	exon	39412847	39413146	.	-	.	ID=nbis-exon-213180;Parent=PASSSERD06466.1;de=false;minCov=6;pc=1
5	GeMoMa	exon	39413412	39413550	.	-	.	ID=nbis-exon-213181;Parent=PASSSERD06466.1;de=false;minCov=6;pc=1
5	GeMoMa	exon	39414456	39414585	.	-	.	ID=nbis-exon-213182;Parent=PASSSERD06466.1;de=false;minCov=6;pc=1
5	GeMoMa	exon	39416886	39416964	.	-	.	ID=nbis-exon-213183;Parent=PASSSERD06466.1;de=false;minCov=6;pc=1
5	GeMoMa	exon	39418399	39418719	.	-	.	ID=nbis-exon-213184;Parent=PASSSERD06466.1;de=false;minCov=6;pc=1
5	GeMoMa	CDS	39411477	39411694	.	-	2	ID=cds-194962;Parent=PASSSERD06466.1;ae=true;minCov=88;pc=1
5	GeMoMa	CDS	39412847	39413146	.	-	2	ID=cds-194961;Parent=PASSSERD06466.1;ae=true;de=true;minCov=159;pc=1
5	GeMoMa	CDS	39413412	39413550	.	-	0	ID=cds-194960;Parent=PASSSERD06466.1;ae=true;de=true;minCov=165;pc=1
5	GeMoMa	CDS	39414456	39414585	.	-	1	ID=cds-194959;Parent=PASSSERD06466.1;ae=true;de=true;minCov=63;pc=1
5	GeMoMa	CDS	39416886	39416964	.	-	2	ID=cds-194958;Parent=PASSSERD06466.1;ae=false;de=true;minCov=7;pc=1
5	GeMoMa	CDS	39418399	39418555	.	-	0	ID=cds-194957;Parent=PASSSERD06466.1;de=false;minCov=6;pc=1
5	AnnotationFinalizer_	five_prime_UTR	39418556	39418719	.	-	.	ID=five_prime_utr-24557;Parent=PASSSERD06466.1
5	AnnotationFinalizer_	three_prime_UTR	39402656	39406470	.	-	.	ID=three_prime_utr-19871;Parent=PASSSERD06466.1
5	AnnotationFinalizer_	three_prime_UTR	39410877	39411476	.	-	.	ID=three_prime_utr-19870;Parent=PASSSERD06466.1
5	GAF	gene	39418290	39429941	.	+	.	ID=PASSSERD06467;combinedEvidence=2;complete=2;maxEvidence=2;maxTie=1.0;transcripts=2
5	GeMoMa	mRNA	39418290	39429941	898	+	.	ID=PASSSERD06467.1;Parent=PASSSERD06467;aa=172;alternative="pyrgi_gene-SAMD15";avgCov=33.5795;bestScore=898;ce=3;evidence=2;iAA=0.9942;lpm=172;maxGap=0;maxScore=905;minCov=8;minSplitReads=9;nps=0;oldID=montanus_rna-XM_039705481.1_R0;pAA=1;prediction=0;raa=172;rce=3;ref-gene=montanus_gene-SAMD15;start=M;stop=*;sumWeight=1.8;tae=1;tde=1;tie=1;tpc=1
5	GeMoMa	exon	39418290	39418470	.	+	.	ID=nbis-exon-213191;Parent=PASSSERD06467.1;de=true;minCov=8;pc=1
5	GeMoMa	exon	39418584	39418682	.	+	.	ID=nbis-exon-213192;Parent=PASSSERD06467.1;de=true;minCov=8;pc=1
5	GeMoMa	exon	39420636	39421688	.	+	.	ID=nbis-exon-213193;Parent=PASSSERD06467.1;de=true;minCov=8;pc=1
5	GeMoMa	exon	39421712	39429941	.	+	.	ID=nbis-exon-213194;Parent=PASSSERD06467.1;de=true;minCov=8;pc=1
5	GeMoMa	CDS	39418321	39418470	.	+	0	ID=cds-194966;Parent=PASSSERD06467.1;de=true;minCov=8;pc=1
5	GeMoMa	CDS	39418584	39418682	.	+	0	ID=cds-194967;Parent=PASSSERD06467.1;ae=true;de=true;minCov=14;pc=1
5	GeMoMa	CDS	39420636	39420902	.	+	0	ID=cds-194968;Parent=PASSSERD06467.1;ae=true;minCov=30;pc=1
5	AnnotationFinalizer_	five_prime_UTR	39418290	39418320	.	+	.	ID=five_prime_utr-24561;Parent=PASSSERD06467.1
5	AnnotationFinalizer_	three_prime_UTR	39420903	39421688	.	+	.	ID=three_prime_utr-19874;Parent=PASSSERD06467.1
5	AnnotationFinalizer_	three_prime_UTR	39421712	39429941	.	+	.	ID=three_prime_utr-19875;Parent=PASSSERD06467.1
5	GeMoMa	mRNA	39418290	39429941	717	+	.	ID=PASSSERD06467.2;Parent=PASSSERD06467;aa=139;avgCov=37.0048;bestScore=717;ce=2;evidence=1;iAA=0.9928;lpm=139;maxGap=0;maxScore=724;minCov=8;minSplitReads=4;nps=0;oldID=montanus_rna-XM_039705482.1_R0;pAA=1;prediction=0;raa=139;rce=2;ref-gene=montanus_gene-SAMD15;start=M;stop=*;sumWeight=0.8;tae=1;tde=1;tie=1;tpc=1
5	GeMoMa	exon	39418290	39418470	.	+	.	ID=nbis-exon-213195;Parent=PASSSERD06467.2;de=true;minCov=8;pc=1
5	GeMoMa	exon	39420636	39421688	.	+	.	ID=nbis-exon-213196;Parent=PASSSERD06467.2;de=true;minCov=8;pc=1
5	GeMoMa	exon	39421712	39429941	.	+	.	ID=nbis-exon-213197;Parent=PASSSERD06467.2;de=true;minCov=8;pc=1
5	GeMoMa	CDS	39418321	39418470	.	+	0	ID=cds-194969;Parent=PASSSERD06467.2;de=true;minCov=8;pc=1
5	GeMoMa	CDS	39420636	39420902	.	+	0	ID=cds-194970;Parent=PASSSERD06467.2;ae=true;minCov=30;pc=1
5	AnnotationFinalizer_	five_prime_UTR	39418290	39418320	.	+	.	ID=five_prime_utr-24562;Parent=PASSSERD06467.2
5	AnnotationFinalizer_	three_prime_UTR	39420903	39421688	.	+	.	ID=three_prime_utr-19876;Parent=PASSSERD06467.2
5	AnnotationFinalizer_	three_prime_UTR	39421712	39429941	.	+	.	ID=three_prime_utr-19877;Parent=PASSSERD06467.2
5	GAF	gene	39420382	39440662	.	-	.	ID=PASSSERD06468;combinedEvidence=4;complete=1;maxEvidence=4;maxTie=1.0;transcripts=1
5	GeMoMa	mRNA	39420382	39440662	2527	-	.	ID=PASSSERD06468.1;Parent=PASSSERD06468;aa=493;alternative="montanus_gene-VIPAS39,onychos_gene-VIPAS39,pyrgi_gene-VIPAS39";avgCov=954.9946;bestScore=2527;ce=19;evidence=4;iAA=1;lpm=493;maxGap=0;maxScore=2527;minCov=155;minSplitReads=604;nps=0;oldID=passerold_transcript:ENSPDOT00000011100_R0;pAA=1;prediction=0;raa=493;rce=19;ref-gene=passerold_gene:ENSPDOG00000007512;start=M;stop=*;sumWeight=3.6;tae=1;tde=1;tie=1;tpc=1
5	GeMoMa	exon	39420382	39421688	.	-	.	ID=nbis-exon-213198;Parent=PASSSERD06468.1;de=true;minCov=155;pc=1
5	GeMoMa	exon	39421712	39422351	.	-	.	ID=nbis-exon-213199;Parent=PASSSERD06468.1;de=true;minCov=155;pc=1
5	GeMoMa	exon	39423197	39423237	.	-	.	ID=nbis-exon-213200;Parent=PASSSERD06468.1;de=true;minCov=155;pc=1
5	GeMoMa	exon	39425049	39426440	.	-	.	ID=nbis-exon-213201;Parent=PASSSERD06468.1;de=true;minCov=155;pc=1
5	GeMoMa	exon	39426702	39426806	.	-	.	ID=nbis-exon-213202;Parent=PASSSERD06468.1;de=true;minCov=155;pc=1
5	GeMoMa	exon	39427114	39427203	.	-	.	ID=nbis-exon-213203;Parent=PASSSERD06468.1;de=true;minCov=155;pc=1
5	GeMoMa	exon	39429794	39429880	.	-	.	ID=nbis-exon-213204;Parent=PASSSERD06468.1;de=true;minCov=155;pc=1
5	GeMoMa	exon	39430282	39430371	.	-	.	ID=nbis-exon-213205;Parent=PASSSERD06468.1;de=true;minCov=155;pc=1
5	GeMoMa	exon	39430770	39430811	.	-	.	ID=nbis-exon-213206;Parent=PASSSERD06468.1;de=true;minCov=155;pc=1
5	GeMoMa	exon	39431303	39431437	.	-	.	ID=nbis-exon-213207;Parent=PASSSERD06468.1;de=true;minCov=155;pc=1
5	GeMoMa	exon	39431727	39431802	.	-	.	ID=nbis-exon-213208;Parent=PASSSERD06468.1;de=true;minCov=155;pc=1
5	GeMoMa	exon	39432362	39432435	.	-	.	ID=nbis-exon-213209;Parent=PASSSERD06468.1;de=true;minCov=155;pc=1
5	GeMoMa	exon	39432598	39432625	.	-	.	ID=nbis-exon-213210;Parent=PASSSERD06468.1;de=true;minCov=155;pc=1
5	GeMoMa	exon	39432714	39432816	.	-	.	ID=nbis-exon-213211;Parent=PASSSERD06468.1;de=true;minCov=155;pc=1
5	GeMoMa	exon	39433261	39433294	.	-	.	ID=nbis-exon-213212;Parent=PASSSERD06468.1;de=true;minCov=155;pc=1
5	GeMoMa	exon	39433955	39434047	.	-	.	ID=nbis-exon-213213;Parent=PASSSERD06468.1;de=true;minCov=155;pc=1
5	GeMoMa	exon	39434966	39435022	.	-	.	ID=nbis-exon-213214;Parent=PASSSERD06468.1;de=true;minCov=155;pc=1
5	GeMoMa	exon	39437071	39437135	.	-	.	ID=nbis-exon-213215;Parent=PASSSERD06468.1;de=true;minCov=155;pc=1
5	GeMoMa	exon	39437500	39437538	.	-	.	ID=nbis-exon-213216;Parent=PASSSERD06468.1;de=true;minCov=155;pc=1
5	GeMoMa	exon	39438533	39438676	.	-	.	ID=nbis-exon-213217;Parent=PASSSERD06468.1;de=true;minCov=155;pc=1
5	GeMoMa	exon	39439960	39440062	.	-	.	ID=nbis-exon-213218;Parent=PASSSERD06468.1;de=true;minCov=155;pc=1
5	GeMoMa	exon	39440518	39440662	.	-	.	ID=nbis-exon-213219;Parent=PASSSERD06468.1;de=true;minCov=155;pc=1
5	GeMoMa	CDS	39426420	39426440	.	-	0	ID=cds-194989;Parent=PASSSERD06468.1;ae=true;minCov=1081;pc=1
5	GeMoMa	CDS	39426702	39426806	.	-	0	ID=cds-194988;Parent=PASSSERD06468.1;ae=true;de=true;minCov=1003;pc=1
5	GeMoMa	CDS	39427114	39427203	.	-	0	ID=cds-194987;Parent=PASSSERD06468.1;ae=true;de=true;minCov=834;pc=1
5	GeMoMa	CDS	39429794	39429880	.	-	0	ID=cds-194986;Parent=PASSSERD06468.1;ae=true;de=true;minCov=700;pc=1
5	GeMoMa	CDS	39430282	39430371	.	-	0	ID=cds-194985;Parent=PASSSERD06468.1;ae=true;de=true;minCov=657;pc=1
5	GeMoMa	CDS	39430770	39430811	.	-	0	ID=cds-194984;Parent=PASSSERD06468.1;ae=true;de=true;minCov=778;pc=1
5	GeMoMa	CDS	39431303	39431437	.	-	0	ID=cds-194983;Parent=PASSSERD06468.1;ae=true;de=true;minCov=854;pc=1
5	GeMoMa	CDS	39431727	39431802	.	-	1	ID=cds-194982;Parent=PASSSERD06468.1;ae=true;de=true;minCov=972;pc=1
5	GeMoMa	CDS	39432362	39432435	.	-	0	ID=cds-194981;Parent=PASSSERD06468.1;ae=true;de=true;minCov=1025;pc=1
5	GeMoMa	CDS	39432598	39432625	.	-	1	ID=cds-194980;Parent=PASSSERD06468.1;ae=true;de=true;minCov=1072;pc=1
5	GeMoMa	CDS	39432714	39432816	.	-	2	ID=cds-194979;Parent=PASSSERD06468.1;ae=true;de=true;minCov=1046;pc=1
5	GeMoMa	CDS	39433261	39433294	.	-	0	ID=cds-194978;Parent=PASSSERD06468.1;ae=true;de=true;minCov=1062;pc=1
5	GeMoMa	CDS	39433955	39434047	.	-	0	ID=cds-194977;Parent=PASSSERD06468.1;ae=true;de=true;minCov=829;pc=1
5	GeMoMa	CDS	39434966	39435022	.	-	0	ID=cds-194976;Parent=PASSSERD06468.1;ae=true;de=true;minCov=728;pc=1
5	GeMoMa	CDS	39437071	39437135	.	-	2	ID=cds-194975;Parent=PASSSERD06468.1;ae=true;de=true;minCov=857;pc=1
5	GeMoMa	CDS	39437500	39437538	.	-	2	ID=cds-194974;Parent=PASSSERD06468.1;ae=true;de=true;minCov=969;pc=1
5	GeMoMa	CDS	39438533	39438676	.	-	2	ID=cds-194973;Parent=PASSSERD06468.1;ae=true;de=true;minCov=1036;pc=1
5	GeMoMa	CDS	39439960	39440062	.	-	0	ID=cds-194972;Parent=PASSSERD06468.1;ae=true;de=true;minCov=429;pc=1
5	GeMoMa	CDS	39440518	39440610	.	-	0	ID=cds-194971;Parent=PASSSERD06468.1;de=true;minCov=155;pc=1
5	AnnotationFinalizer_	five_prime_UTR	39440611	39440662	.	-	.	ID=five_prime_utr-24563;Parent=PASSSERD06468.1
5	AnnotationFinalizer_	three_prime_UTR	39420382	39421688	.	-	.	ID=three_prime_utr-19881;Parent=PASSSERD06468.1
5	AnnotationFinalizer_	three_prime_UTR	39421712	39422351	.	-	.	ID=three_prime_utr-19880;Parent=PASSSERD06468.1
5	AnnotationFinalizer_	three_prime_UTR	39423197	39423237	.	-	.	ID=three_prime_utr-19879;Parent=PASSSERD06468.1
5	AnnotationFinalizer_	three_prime_UTR	39425049	39426419	.	-	.	ID=three_prime_utr-19878;Parent=PASSSERD06468.1
5	GAF	gene	39440734	39447179	.	+	.	ID=PASSSERD06469;combinedEvidence=4;complete=1;maxEvidence=4;maxTie=1.0;transcripts=1
5	GeMoMa	mRNA	39440734	39447179	1793	+	.	ID=PASSSERD06469.1;Parent=PASSSERD06469;aa=341;alternative="montanus_gene-AHSA1,montanus_gene-LOC120505943,onychos_gene-AHSA1,onychos_gene-LOC121342621,passerold_gene:ENSPDOG00000009751,pyrgi_gene-AHSA1,pyrgi_gene-LOC121357108";avgCov=9579.0968;bestScore=1793;ce=9;evidence=4;iAA=1;lpm=341;maxGap=0;maxScore=1793;minCov=6973;minSplitReads=8106;nps=0;oldID=passerold_transcript:ENSPDOT00000011138_R0;pAA=1;prediction=0;raa=341;rce=9;ref-gene=passerold_gene:ENSPDOG00000007536;start=M;stop=*;sumWeight=3.6;tae=1;tde=1;tie=1;tpc=1
5	GeMoMa	exon	39440734	39441302	.	+	.	ID=nbis-exon-213220;Parent=PASSSERD06469.1;de=true;minCov=6973;pc=1
5	GeMoMa	exon	39441582	39441772	.	+	.	ID=nbis-exon-213221;Parent=PASSSERD06469.1;de=true;minCov=6973;pc=1
5	GeMoMa	exon	39441959	39442041	.	+	.	ID=nbis-exon-213222;Parent=PASSSERD06469.1;de=true;minCov=6973;pc=1
5	GeMoMa	exon	39442700	39442817	.	+	.	ID=nbis-exon-213223;Parent=PASSSERD06469.1;de=true;minCov=6973;pc=1
5	GeMoMa	exon	39444360	39444448	.	+	.	ID=nbis-exon-213224;Parent=PASSSERD06469.1;de=true;minCov=6973;pc=1
5	GeMoMa	exon	39444788	39444922	.	+	.	ID=nbis-exon-213225;Parent=PASSSERD06469.1;de=true;minCov=6973;pc=1
5	GeMoMa	exon	39445667	39445768	.	+	.	ID=nbis-exon-213226;Parent=PASSSERD06469.1;de=true;minCov=6973;pc=1
5	GeMoMa	exon	39446309	39446360	.	+	.	ID=nbis-exon-213227;Parent=PASSSERD06469.1;de=true;minCov=6973;pc=1
5	GeMoMa	exon	39446763	39447179	.	+	.	ID=nbis-exon-213228;Parent=PASSSERD06469.1;de=true;minCov=6973;pc=1
5	GeMoMa	CDS	39441223	39441302	.	+	0	ID=cds-194990;Parent=PASSSERD06469.1;de=true;minCov=6973;pc=1
5	GeMoMa	CDS	39441582	39441772	.	+	1	ID=cds-194991;Parent=PASSSERD06469.1;ae=true;de=true;minCov=10225;pc=1
5	GeMoMa	CDS	39441959	39442041	.	+	2	ID=cds-194992;Parent=PASSSERD06469.1;ae=true;de=true;minCov=8715;pc=1
5	GeMoMa	CDS	39442700	39442817	.	+	0	ID=cds-194993;Parent=PASSSERD06469.1;ae=true;de=true;minCov=7683;pc=1
5	GeMoMa	CDS	39444360	39444448	.	+	2	ID=cds-194994;Parent=PASSSERD06469.1;ae=true;de=true;minCov=8139;pc=1
5	GeMoMa	CDS	39444788	39444922	.	+	0	ID=cds-194995;Parent=PASSSERD06469.1;ae=true;de=true;minCov=7793;pc=1
5	GeMoMa	CDS	39445667	39445768	.	+	0	ID=cds-194996;Parent=PASSSERD06469.1;ae=true;de=true;minCov=7321;pc=1
5	GeMoMa	CDS	39446309	39446360	.	+	0	ID=cds-194997;Parent=PASSSERD06469.1;ae=true;de=true;minCov=8907;pc=1
5	GeMoMa	CDS	39446763	39446935	.	+	2	ID=cds-194998;Parent=PASSSERD06469.1;ae=true;minCov=9359;pc=1
5	AnnotationFinalizer_	five_prime_UTR	39440734	39441222	.	+	.	ID=five_prime_utr-24564;Parent=PASSSERD06469.1
5	AnnotationFinalizer_	three_prime_UTR	39446936	39447179	.	+	.	ID=three_prime_utr-19882;Parent=PASSSERD06469.1
5	GAF	gene	39449685	39472035	.	-	.	ID=PASSSERD06470;combinedEvidence=3;complete=2;maxEvidence=3;maxTie=1.0;transcripts=2
5	GeMoMa	mRNA	39449685	39472035	2700	-	.	ID=PASSSERD06470.1;Parent=PASSSERD06470;aa=507;alternative="montanus_gene-ISM1,onychos_gene-ISM2,pyrgi_gene-ISM2";avgCov=28.4247;bestScore=2700;ce=6;evidence=3;iAA=0.9901;lpm=284;maxGap=2;maxScore=2726;minCov=4;minSplitReads=4;nps=0;oldID=montanus_rna-XM_039705505.1_R0;pAA=0.9921;prediction=0;raa=505;rce=6;ref-gene=montanus_gene-ISM2;start=M;stop=*;sumWeight=2.8;tae=1;tde=1;tie=1;tpc=1
5	GeMoMa	exon	39449685	39450264	.	-	.	ID=nbis-exon-213229;Parent=PASSSERD06470.1;de=true;minCov=4;pc=1
5	GeMoMa	exon	39450357	39454928	.	-	.	ID=nbis-exon-213230;Parent=PASSSERD06470.1;de=true;minCov=4;pc=1
5	GeMoMa	exon	39455395	39455472	.	-	.	ID=nbis-exon-213231;Parent=PASSSERD06470.1;de=true;minCov=4;pc=1
5	GeMoMa	exon	39455982	39456122	.	-	.	ID=nbis-exon-213232;Parent=PASSSERD06470.1;de=true;minCov=4;pc=1
5	GeMoMa	exon	39456917	39457298	.	-	.	ID=nbis-exon-213233;Parent=PASSSERD06470.1;de=true;minCov=4;pc=1
5	GeMoMa	exon	39457800	39458060	.	-	.	ID=nbis-exon-213234;Parent=PASSSERD06470.1;de=true;minCov=4;pc=1
5	GeMoMa	exon	39471740	39472035	.	-	.	ID=nbis-exon-213235;Parent=PASSSERD06470.1;de=true;minCov=4;pc=1
5	GeMoMa	CDS	39454411	39454928	.	-	2	ID=cds-195004;Parent=PASSSERD06470.1;ae=true;minCov=9;pc=1
5	GeMoMa	CDS	39455395	39455472	.	-	2	ID=cds-195003;Parent=PASSSERD06470.1;ae=true;de=true;minCov=39;pc=1
5	GeMoMa	CDS	39455982	39456122	.	-	2	ID=cds-195002;Parent=PASSSERD06470.1;ae=true;de=true;minCov=48;pc=1
5	GeMoMa	CDS	39456917	39457298	.	-	0	ID=cds-195001;Parent=PASSSERD06470.1;ae=true;de=true;minCov=17;pc=1
5	GeMoMa	CDS	39457800	39458060	.	-	0	ID=cds-195000;Parent=PASSSERD06470.1;ae=true;de=true;minCov=4;pc=1
5	GeMoMa	CDS	39471740	39471880	.	-	0	ID=cds-194999;Parent=PASSSERD06470.1;de=true;minCov=4;pc=1
5	AnnotationFinalizer_	five_prime_UTR	39471881	39472035	.	-	.	ID=five_prime_utr-24565;Parent=PASSSERD06470.1
5	AnnotationFinalizer_	three_prime_UTR	39449685	39450264	.	-	.	ID=three_prime_utr-19884;Parent=PASSSERD06470.1
5	AnnotationFinalizer_	three_prime_UTR	39450357	39454410	.	-	.	ID=three_prime_utr-19883;Parent=PASSSERD06470.1
5	GeMoMa	mRNA	39449685	39472035	2129	-	.	ID=PASSSERD06470.2;Parent=PASSSERD06470;aa=396;avgCov=33.4251;bestScore=2129;ce=5;evidence=1;iAA=0.9823;lpm=192;maxGap=3;maxScore=2164;minCov=9;minSplitReads=33;nps=0;oldID=onychos_rna-XM_041398429.1_R0;pAA=0.9823;prediction=0;raa=392;rce=5;ref-gene=onychos_gene-ISM2;start=M;stop=*;sumWeight=1.0;tae=1;tde=1;tie=1;tpc=1
5	GeMoMa	exon	39449685	39450264	.	-	.	ID=nbis-exon-213236;Parent=PASSSERD06470.2;de=true;minCov=15;pc=1
5	GeMoMa	exon	39450357	39454928	.	-	.	ID=nbis-exon-213237;Parent=PASSSERD06470.2;de=true;minCov=15;pc=1
5	GeMoMa	exon	39455395	39455472	.	-	.	ID=nbis-exon-213238;Parent=PASSSERD06470.2;de=true;minCov=15;pc=1
5	GeMoMa	exon	39455982	39456122	.	-	.	ID=nbis-exon-213239;Parent=PASSSERD06470.2;de=true;minCov=15;pc=1
5	GeMoMa	exon	39456917	39457298	.	-	.	ID=nbis-exon-213240;Parent=PASSSERD06470.2;de=true;minCov=15;pc=1
5	GeMoMa	exon	39457800	39458060	.	-	.	ID=nbis-exon-213241;Parent=PASSSERD06470.2;de=true;minCov=15;pc=1
5	GeMoMa	exon	39471740	39472035	.	-	.	ID=nbis-exon-213242;Parent=PASSSERD06470.2;de=true;minCov=15;pc=1
5	GeMoMa	CDS	39454411	39454928	.	-	2	ID=cds-195009;Parent=PASSSERD06470.2;ae=true;minCov=9;pc=1
5	GeMoMa	CDS	39455395	39455472	.	-	2	ID=cds-195008;Parent=PASSSERD06470.2;ae=true;de=true;minCov=39;pc=1
5	GeMoMa	CDS	39455982	39456122	.	-	2	ID=cds-195007;Parent=PASSSERD06470.2;ae=true;de=true;minCov=48;pc=1
5	GeMoMa	CDS	39456917	39457298	.	-	0	ID=cds-195006;Parent=PASSSERD06470.2;ae=true;de=true;minCov=17;pc=1
5	GeMoMa	CDS	39457800	39457868	.	-	0	ID=cds-195005;Parent=PASSSERD06470.2;de=true;minCov=15;pc=1
5	AnnotationFinalizer_	five_prime_UTR	39457869	39458060	.	-	.	ID=five_prime_utr-24567;Parent=PASSSERD06470.2
5	AnnotationFinalizer_	five_prime_UTR	39471740	39472035	.	-	.	ID=five_prime_utr-24566;Parent=PASSSERD06470.2
5	AnnotationFinalizer_	three_prime_UTR	39449685	39450264	.	-	.	ID=three_prime_utr-19886;Parent=PASSSERD06470.2
5	AnnotationFinalizer_	three_prime_UTR	39450357	39454410	.	-	.	ID=three_prime_utr-19885;Parent=PASSSERD06470.2
5	GAF	gene	39474145	39554433	.	-	.	ID=PASSSERD06471;combinedEvidence=3;complete=2;maxEvidence=2;maxTie=0.9;transcripts=2
5	GeMoMa	mRNA	39474145	39550071	2568	-	.	ID=PASSSERD06471.2;Parent=PASSSERD06471;aa=496;alternative="pyrgi_gene-SPTLC2";avgCov=1049.8952;bestScore=2568;ce=11;evidence=2;iAA=1;lpm=496;maxGap=0;maxScore=2568;minCov=391;minSplitReads=0;nps=0;oldID=montanus_rna-XM_039705195.1_R0;pAA=1;prediction=0;raa=496;rce=11;ref-gene=montanus_gene-SPTLC2;start=M;stop=*;sumWeight=1.8;tae=0.9;tde=0.9;tie=0.9;tpc=1
5	GeMoMa	exon	39474145	39480185	.	-	.	ID=nbis-exon-213255;Parent=PASSSERD06471.2;de=true;minCov=391;pc=1
5	GeMoMa	exon	39485134	39485263	.	-	.	ID=nbis-exon-213256;Parent=PASSSERD06471.2;de=true;minCov=391;pc=1
5	GeMoMa	exon	39487261	39487396	.	-	.	ID=nbis-exon-213257;Parent=PASSSERD06471.2;de=true;minCov=391;pc=1
5	GeMoMa	exon	39521681	39521807	.	-	.	ID=nbis-exon-213258;Parent=PASSSERD06471.2;de=true;minCov=391;pc=1
5	GeMoMa	exon	39523299	39523518	.	-	.	ID=nbis-exon-213259;Parent=PASSSERD06471.2;de=true;minCov=391;pc=1
5	GeMoMa	exon	39524336	39524441	.	-	.	ID=nbis-exon-213260;Parent=PASSSERD06471.2;de=true;minCov=391;pc=1
5	GeMoMa	exon	39527099	39527192	.	-	.	ID=nbis-exon-213261;Parent=PASSSERD06471.2;de=true;minCov=391;pc=1
5	GeMoMa	exon	39531754	39531878	.	-	.	ID=nbis-exon-213262;Parent=PASSSERD06471.2;de=true;minCov=391;pc=1
5	GeMoMa	exon	39532220	39532368	.	-	.	ID=nbis-exon-213263;Parent=PASSSERD06471.2;de=true;minCov=391;pc=1
5	GeMoMa	exon	39533416	39533570	.	-	.	ID=nbis-exon-213264;Parent=PASSSERD06471.2;de=true;minCov=391;pc=1
5	GeMoMa	exon	39540886	39541085	.	-	.	ID=nbis-exon-213265;Parent=PASSSERD06471.2;de=true;minCov=391;pc=1
5	GeMoMa	exon	39544420	39544483	.	-	.	ID=nbis-exon-213266;Parent=PASSSERD06471.2;de=true;minCov=391;pc=1
5	GeMoMa	exon	39549484	39550071	.	-	.	ID=nbis-exon-213267;Parent=PASSSERD06471.2;de=true;minCov=391;pc=1
5	GeMoMa	CDS	39480066	39480185	.	-	0	ID=cds-195032;Parent=PASSSERD06471.2;ae=true;minCov=915;pc=1
5	GeMoMa	CDS	39485134	39485263	.	-	1	ID=cds-195031;Parent=PASSSERD06471.2;ae=true;de=true;minCov=847;pc=1
5	GeMoMa	CDS	39487261	39487396	.	-	2	ID=cds-195030;Parent=PASSSERD06471.2;ae=false;de=true;minCov=968;pc=1
5	GeMoMa	CDS	39521681	39521807	.	-	0	ID=cds-195029;Parent=PASSSERD06471.2;ae=true;de=false;minCov=1237;pc=1
5	GeMoMa	CDS	39523299	39523518	.	-	1	ID=cds-195028;Parent=PASSSERD06471.2;ae=true;de=true;minCov=795;pc=1
5	GeMoMa	CDS	39524336	39524441	.	-	2	ID=cds-195027;Parent=PASSSERD06471.2;ae=true;de=true;minCov=845;pc=1
5	GeMoMa	CDS	39527099	39527192	.	-	0	ID=cds-195026;Parent=PASSSERD06471.2;ae=true;de=true;minCov=1039;pc=1
5	GeMoMa	CDS	39531754	39531878	.	-	2	ID=cds-195025;Parent=PASSSERD06471.2;ae=true;de=true;minCov=884;pc=1
5	GeMoMa	CDS	39532220	39532368	.	-	1	ID=cds-195024;Parent=PASSSERD06471.2;ae=true;de=true;minCov=930;pc=1
5	GeMoMa	CDS	39533416	39533570	.	-	0	ID=cds-195023;Parent=PASSSERD06471.2;ae=true;de=true;minCov=901;pc=1
5	GeMoMa	CDS	39540886	39541011	.	-	0	ID=cds-195022;Parent=PASSSERD06471.2;de=true;minCov=391;pc=1
5	AnnotationFinalizer_	five_prime_UTR	39541012	39541085	.	-	.	ID=five_prime_utr-24570;Parent=PASSSERD06471.2
5	AnnotationFinalizer_	five_prime_UTR	39544420	39544483	.	-	.	ID=five_prime_utr-24569;Parent=PASSSERD06471.2
5	AnnotationFinalizer_	five_prime_UTR	39549484	39550071	.	-	.	ID=five_prime_utr-24568;Parent=PASSSERD06471.2
5	AnnotationFinalizer_	three_prime_UTR	39474145	39480065	.	-	.	ID=three_prime_utr-19888;Parent=PASSSERD06471.2
5	GeMoMa	mRNA	39474145	39554433	1977	-	.	ID=PASSSERD06471.1;Parent=PASSSERD06471;aa=557;alternative="onychos_gene-SPTLC3";avgCov=943.9868;bestScore=2879;ce=12;evidence=2;iAA=0.683;lpm=28;maxGap=10;maxScore=2902;minCov=0;minSplitReads=0;nps=0;oldID=pyrgi_rna-XM_041474051.1_R1;pAA=0.7793;prediction=1;raa=555;rce=12;ref-gene=pyrgi_gene-SPTLC3;start=M;stop=*;sumWeight=2.0;tae=0.9091;tde=0.8182;tie=0.8182;tpc=0.9551
5	GeMoMa	exon	39474145	39480185	.	-	.	ID=nbis-exon-213243;Parent=PASSSERD06471.1;de=false;minCov=0;pc=0.3421
5	GeMoMa	exon	39485134	39485263	.	-	.	ID=nbis-exon-213244;Parent=PASSSERD06471.1;de=false;minCov=0;pc=0.3421
5	GeMoMa	exon	39487261	39487396	.	-	.	ID=nbis-exon-213245;Parent=PASSSERD06471.1;de=false;minCov=0;pc=0.3421
5	GeMoMa	exon	39521681	39521807	.	-	.	ID=nbis-exon-213246;Parent=PASSSERD06471.1;de=false;minCov=0;pc=0.3421
5	GeMoMa	exon	39523299	39523518	.	-	.	ID=nbis-exon-213247;Parent=PASSSERD06471.1;de=false;minCov=0;pc=0.3421
5	GeMoMa	exon	39524336	39524441	.	-	.	ID=nbis-exon-213248;Parent=PASSSERD06471.1;de=false;minCov=0;pc=0.3421
5	GeMoMa	exon	39527099	39527192	.	-	.	ID=nbis-exon-213249;Parent=PASSSERD06471.1;de=false;minCov=0;pc=0.3421
5	GeMoMa	exon	39531754	39531878	.	-	.	ID=nbis-exon-213250;Parent=PASSSERD06471.1;de=false;minCov=0;pc=0.3421
5	GeMoMa	exon	39532220	39532368	.	-	.	ID=nbis-exon-213251;Parent=PASSSERD06471.1;de=false;minCov=0;pc=0.3421
5	GeMoMa	exon	39533416	39533570	.	-	.	ID=nbis-exon-213252;Parent=PASSSERD06471.1;de=false;minCov=0;pc=0.3421
5	GeMoMa	exon	39540886	39541080	.	-	.	ID=nbis-exon-213253;Parent=PASSSERD06471.1;de=false;minCov=0;pc=0.3421
5	GeMoMa	exon	39554320	39554433	.	-	.	ID=nbis-exon-213254;Parent=PASSSERD06471.1;de=false;minCov=0;pc=0.3421
5	GeMoMa	CDS	39480066	39480185	.	-	0	ID=cds-195021;Parent=PASSSERD06471.1;ae=true;minCov=915;pc=1
5	GeMoMa	CDS	39485134	39485263	.	-	1	ID=cds-195020;Parent=PASSSERD06471.1;ae=true;de=true;minCov=847;pc=1
5	GeMoMa	CDS	39487261	39487396	.	-	2	ID=cds-195019;Parent=PASSSERD06471.1;ae=false;de=true;minCov=968;pc=1
5	GeMoMa	CDS	39521681	39521807	.	-	0	ID=cds-195018;Parent=PASSSERD06471.1;ae=true;de=false;minCov=1237;pc=1
5	GeMoMa	CDS	39523299	39523518	.	-	1	ID=cds-195017;Parent=PASSSERD06471.1;ae=true;de=true;minCov=795;pc=1
5	GeMoMa	CDS	39524336	39524441	.	-	2	ID=cds-195016;Parent=PASSSERD06471.1;ae=true;de=true;minCov=845;pc=1
5	GeMoMa	CDS	39527099	39527192	.	-	0	ID=cds-195015;Parent=PASSSERD06471.1;ae=true;de=true;minCov=1039;pc=1
5	GeMoMa	CDS	39531754	39531878	.	-	2	ID=cds-195014;Parent=PASSSERD06471.1;ae=true;de=true;minCov=884;pc=1
5	GeMoMa	CDS	39532220	39532368	.	-	1	ID=cds-195013;Parent=PASSSERD06471.1;ae=true;de=true;minCov=930;pc=1
5	GeMoMa	CDS	39533416	39533570	.	-	0	ID=cds-195012;Parent=PASSSERD06471.1;ae=true;de=true;minCov=901;pc=1
5	GeMoMa	CDS	39540886	39541080	.	-	0	ID=cds-195011;Parent=PASSSERD06471.1;ae=true;de=true;minCov=79;pc=1
5	GeMoMa	CDS	39554320	39554433	.	-	0	ID=cds-195010;Parent=PASSSERD06471.1;de=false;minCov=0;pc=0.3421
5	AnnotationFinalizer_	three_prime_UTR	39474145	39480065	.	-	.	ID=three_prime_utr-19887;Parent=PASSSERD06471.1
5	GAF	gene	39568497	39613805	.	-	.	ID=PASSSERD06472;combinedEvidence=4;complete=2;maxEvidence=4;maxTie=1.0;transcripts=2
5	GeMoMa	mRNA	39568497	39613805	1960	-	.	ID=PASSSERD06472.1;Parent=PASSSERD06472;aa=368;alternative="montanus_gene-ALKBH1,onychos_gene-ALKBH1,pyrgi_gene-ALKBH1";avgCov=934.1658;bestScore=1960;ce=6;evidence=4;iAA=1;lpm=368;maxGap=0;maxScore=1960;minCov=262;minSplitReads=640;nps=0;oldID=passerold_transcript:ENSPDOT00000011372_R0;pAA=1;prediction=0;raa=368;rce=6;ref-gene=passerold_gene:ENSPDOG00000007676;start=M;stop=*;sumWeight=3.6;tae=1;tde=1;tie=1;tpc=1
5	GeMoMa	exon	39568497	39569991	.	-	.	ID=nbis-exon-213268;Parent=PASSSERD06472.1;de=true;minCov=262;pc=1
5	GeMoMa	exon	39570026	39571715	.	-	.	ID=nbis-exon-213269;Parent=PASSSERD06472.1;de=true;minCov=262;pc=1
5	GeMoMa	exon	39572235	39572428	.	-	.	ID=nbis-exon-213270;Parent=PASSSERD06472.1;de=true;minCov=262;pc=1
5	GeMoMa	exon	39573508	39573598	.	-	.	ID=nbis-exon-213271;Parent=PASSSERD06472.1;de=true;minCov=262;pc=1
5	GeMoMa	exon	39577126	39577288	.	-	.	ID=nbis-exon-213272;Parent=PASSSERD06472.1;de=true;minCov=262;pc=1
5	GeMoMa	exon	39581477	39581585	.	-	.	ID=nbis-exon-213273;Parent=PASSSERD06472.1;de=true;minCov=262;pc=1
5	GeMoMa	exon	39584298	39589107	.	-	.	ID=nbis-exon-213274;Parent=PASSSERD06472.1;de=true;minCov=262;pc=1
5	GeMoMa	exon	39589184	39591360	.	-	.	ID=nbis-exon-213275;Parent=PASSSERD06472.1;de=true;minCov=262;pc=1
5	GeMoMa	exon	39593007	39593148	.	-	.	ID=nbis-exon-213276;Parent=PASSSERD06472.1;de=true;minCov=262;pc=1
5	GeMoMa	exon	39593501	39597127	.	-	.	ID=nbis-exon-213277;Parent=PASSSERD06472.1;de=true;minCov=262;pc=1
5	GeMoMa	exon	39602361	39602522	.	-	.	ID=nbis-exon-213278;Parent=PASSSERD06472.1;de=true;minCov=262;pc=1
5	GeMoMa	exon	39604881	39605034	.	-	.	ID=nbis-exon-213279;Parent=PASSSERD06472.1;de=true;minCov=262;pc=1
5	GeMoMa	exon	39606040	39606297	.	-	.	ID=nbis-exon-213280;Parent=PASSSERD06472.1;de=true;minCov=262;pc=1
5	GeMoMa	exon	39613496	39613805	.	-	.	ID=nbis-exon-213281;Parent=PASSSERD06472.1;de=true;minCov=262;pc=1
5	GeMoMa	CDS	39571295	39571715	.	-	1	ID=cds-195038;Parent=PASSSERD06472.1;ae=true;minCov=786;pc=1
5	GeMoMa	CDS	39572235	39572428	.	-	0	ID=cds-195037;Parent=PASSSERD06472.1;ae=true;de=true;minCov=678;pc=1
5	GeMoMa	CDS	39573508	39573598	.	-	1	ID=cds-195036;Parent=PASSSERD06472.1;ae=true;de=true;minCov=775;pc=1
5	GeMoMa	CDS	39577126	39577288	.	-	2	ID=cds-195035;Parent=PASSSERD06472.1;ae=true;de=true;minCov=786;pc=1
5	GeMoMa	CDS	39581477	39581585	.	-	0	ID=cds-195034;Parent=PASSSERD06472.1;ae=true;de=true;minCov=906;pc=1
5	GeMoMa	CDS	39584298	39584423	.	-	0	ID=cds-195033;Parent=PASSSERD06472.1;de=true;minCov=262;pc=1
5	AnnotationFinalizer_	five_prime_UTR	39584424	39589107	.	-	.	ID=five_prime_utr-24578;Parent=PASSSERD06472.1
5	AnnotationFinalizer_	five_prime_UTR	39589184	39591360	.	-	.	ID=five_prime_utr-24577;Parent=PASSSERD06472.1
5	AnnotationFinalizer_	five_prime_UTR	39593007	39593148	.	-	.	ID=five_prime_utr-24576;Parent=PASSSERD06472.1
5	AnnotationFinalizer_	five_prime_UTR	39593501	39597127	.	-	.	ID=five_prime_utr-24575;Parent=PASSSERD06472.1
5	AnnotationFinalizer_	five_prime_UTR	39602361	39602522	.	-	.	ID=five_prime_utr-24574;Parent=PASSSERD06472.1
5	AnnotationFinalizer_	five_prime_UTR	39604881	39605034	.	-	.	ID=five_prime_utr-24573;Parent=PASSSERD06472.1
5	AnnotationFinalizer_	five_prime_UTR	39606040	39606297	.	-	.	ID=five_prime_utr-24572;Parent=PASSSERD06472.1
5	AnnotationFinalizer_	five_prime_UTR	39613496	39613805	.	-	.	ID=five_prime_utr-24571;Parent=PASSSERD06472.1
5	AnnotationFinalizer_	three_prime_UTR	39568497	39569991	.	-	.	ID=three_prime_utr-19890;Parent=PASSSERD06472.1
5	AnnotationFinalizer_	three_prime_UTR	39570026	39571294	.	-	.	ID=three_prime_utr-19889;Parent=PASSSERD06472.1
5	GeMoMa	mRNA	39568497	39613805	1778	-	.	ID=PASSSERD06472.2;Parent=PASSSERD06472;aa=342;avgCov=945.2183;bestScore=1778;ce=6;evidence=1;iAA=0.9795;lpm=284;maxGap=0;maxScore=1816;minCov=474;minSplitReads=19;nps=0;oldID=pyrgi_rna-XM_041471826.1_R0;pAA=0.9942;prediction=0;raa=342;rce=6;ref-gene=pyrgi_gene-ALKBH1;start=M;stop=*;sumWeight=1.0;tae=1;tde=1;tie=1;tpc=1
5	GeMoMa	exon	39568497	39569991	.	-	.	ID=nbis-exon-213282;Parent=PASSSERD06472.2;de=true;minCov=474;pc=1
5	GeMoMa	exon	39570026	39571715	.	-	.	ID=nbis-exon-213283;Parent=PASSSERD06472.2;de=true;minCov=474;pc=1
5	GeMoMa	exon	39572235	39572428	.	-	.	ID=nbis-exon-213284;Parent=PASSSERD06472.2;de=true;minCov=474;pc=1
5	GeMoMa	exon	39573508	39573598	.	-	.	ID=nbis-exon-213285;Parent=PASSSERD06472.2;de=true;minCov=474;pc=1
5	GeMoMa	exon	39577126	39577247	.	-	.	ID=nbis-exon-213286;Parent=PASSSERD06472.2;de=true;minCov=474;pc=1
5	GeMoMa	exon	39581477	39581585	.	-	.	ID=nbis-exon-213287;Parent=PASSSERD06472.2;de=true;minCov=474;pc=1
5	GeMoMa	exon	39584298	39589107	.	-	.	ID=nbis-exon-213288;Parent=PASSSERD06472.2;de=true;minCov=474;pc=1
5	GeMoMa	exon	39589184	39591360	.	-	.	ID=nbis-exon-213289;Parent=PASSSERD06472.2;de=true;minCov=474;pc=1
5	GeMoMa	exon	39593007	39593148	.	-	.	ID=nbis-exon-213290;Parent=PASSSERD06472.2;de=true;minCov=474;pc=1
5	GeMoMa	exon	39593501	39597127	.	-	.	ID=nbis-exon-213291;Parent=PASSSERD06472.2;de=true;minCov=474;pc=1
5	GeMoMa	exon	39602361	39602522	.	-	.	ID=nbis-exon-213292;Parent=PASSSERD06472.2;de=true;minCov=474;pc=1
5	GeMoMa	exon	39604881	39605034	.	-	.	ID=nbis-exon-213293;Parent=PASSSERD06472.2;de=true;minCov=474;pc=1
5	GeMoMa	exon	39606040	39606297	.	-	.	ID=nbis-exon-213294;Parent=PASSSERD06472.2;de=true;minCov=474;pc=1
5	GeMoMa	exon	39613496	39613805	.	-	.	ID=nbis-exon-213295;Parent=PASSSERD06472.2;de=true;minCov=474;pc=1
5	GeMoMa	CDS	39571295	39571715	.	-	1	ID=cds-195044;Parent=PASSSERD06472.2;ae=true;minCov=786;pc=1
5	GeMoMa	CDS	39572235	39572428	.	-	0	ID=cds-195043;Parent=PASSSERD06472.2;ae=true;de=true;minCov=678;pc=1
5	GeMoMa	CDS	39573508	39573598	.	-	1	ID=cds-195042;Parent=PASSSERD06472.2;ae=true;de=true;minCov=775;pc=1
5	GeMoMa	CDS	39577126	39577247	.	-	0	ID=cds-195041;Parent=PASSSERD06472.2;ae=true;de=true;minCov=786;pc=1
5	GeMoMa	CDS	39581477	39581585	.	-	1	ID=cds-195040;Parent=PASSSERD06472.2;ae=true;de=true;minCov=906;pc=1
5	GeMoMa	CDS	39584298	39584386	.	-	0	ID=cds-195039;Parent=PASSSERD06472.2;de=true;minCov=474;pc=1
5	AnnotationFinalizer_	five_prime_UTR	39584387	39589107	.	-	.	ID=five_prime_utr-24586;Parent=PASSSERD06472.2
5	AnnotationFinalizer_	five_prime_UTR	39589184	39591360	.	-	.	ID=five_prime_utr-24585;Parent=PASSSERD06472.2
5	AnnotationFinalizer_	five_prime_UTR	39593007	39593148	.	-	.	ID=five_prime_utr-24584;Parent=PASSSERD06472.2
5	AnnotationFinalizer_	five_prime_UTR	39593501	39597127	.	-	.	ID=five_prime_utr-24583;Parent=PASSSERD06472.2
5	AnnotationFinalizer_	five_prime_UTR	39602361	39602522	.	-	.	ID=five_prime_utr-24582;Parent=PASSSERD06472.2
5	AnnotationFinalizer_	five_prime_UTR	39604881	39605034	.	-	.	ID=five_prime_utr-24581;Parent=PASSSERD06472.2
5	AnnotationFinalizer_	five_prime_UTR	39606040	39606297	.	-	.	ID=five_prime_utr-24580;Parent=PASSSERD06472.2
5	AnnotationFinalizer_	five_prime_UTR	39613496	39613805	.	-	.	ID=five_prime_utr-24579;Parent=PASSSERD06472.2
5	AnnotationFinalizer_	three_prime_UTR	39568497	39569991	.	-	.	ID=three_prime_utr-19892;Parent=PASSSERD06472.2
5	AnnotationFinalizer_	three_prime_UTR	39570026	39571294	.	-	.	ID=three_prime_utr-19891;Parent=PASSSERD06472.2
5	GAF	gene	39568497	39613805	.	-	.	ID=PASSSERD06473;combinedEvidence=4;complete=4;maxEvidence=3;maxTie=1.0;transcripts=4
5	GeMoMa	mRNA	39568497	39613805	2163	-	.	ID=PASSSERD06473.1;Parent=PASSSERD06473;aa=537;alternative="onychos_gene-LOC121341462,pyrgi_gene-LOC121363745";avgCov=2766.3377;bestScore=2738;ce=13;evidence=3;iAA=0.9072;lpm=75;maxGap=2;maxScore=2810;minCov=21;minSplitReads=1902;nps=0;oldID=montanus_rna-XM_039732231.1_R1;pAA=0.9369;prediction=1;raa=539;rce=1;ref-gene=montanus_gene-LOC120513125;start=M;stop=*;sumWeight=2.8;tae=1;tde=1;tie=1;tpc=1
5	GeMoMa	exon	39568497	39569991	.	-	.	ID=nbis-exon-213296;Parent=PASSSERD06473.1;de=true;minCov=21;pc=1
5	GeMoMa	exon	39570026	39571715	.	-	.	ID=nbis-exon-213297;Parent=PASSSERD06473.1;de=true;minCov=21;pc=1
5	GeMoMa	exon	39572235	39573598	.	-	.	ID=nbis-exon-213298;Parent=PASSSERD06473.1;de=true;minCov=21;pc=1
5	GeMoMa	exon	39577126	39577288	.	-	.	ID=nbis-exon-213299;Parent=PASSSERD06473.1;de=true;minCov=21;pc=1
5	GeMoMa	exon	39581477	39581585	.	-	.	ID=nbis-exon-213300;Parent=PASSSERD06473.1;de=true;minCov=21;pc=1
5	GeMoMa	exon	39584298	39589107	.	-	.	ID=nbis-exon-213301;Parent=PASSSERD06473.1;de=true;minCov=21;pc=1
5	GeMoMa	exon	39589184	39589347	.	-	.	ID=nbis-exon-213302;Parent=PASSSERD06473.1;de=true;minCov=21;pc=1
5	GeMoMa	exon	39590321	39590438	.	-	.	ID=nbis-exon-213303;Parent=PASSSERD06473.1;de=true;minCov=21;pc=1
5	GeMoMa	exon	39591264	39591360	.	-	.	ID=nbis-exon-213304;Parent=PASSSERD06473.1;de=true;minCov=21;pc=1
5	GeMoMa	exon	39593007	39593148	.	-	.	ID=nbis-exon-213305;Parent=PASSSERD06473.1;de=true;minCov=21;pc=1
5	GeMoMa	exon	39593501	39593617	.	-	.	ID=nbis-exon-213306;Parent=PASSSERD06473.1;de=true;minCov=21;pc=1
5	GeMoMa	exon	39594891	39594956	.	-	.	ID=nbis-exon-213307;Parent=PASSSERD06473.1;de=true;minCov=21;pc=1
5	GeMoMa	exon	39595726	39595795	.	-	.	ID=nbis-exon-213308;Parent=PASSSERD06473.1;de=true;minCov=21;pc=1
5	GeMoMa	exon	39595889	39595993	.	-	.	ID=nbis-exon-213309;Parent=PASSSERD06473.1;de=true;minCov=21;pc=1
5	GeMoMa	exon	39596837	39596943	.	-	.	ID=nbis-exon-213310;Parent=PASSSERD06473.1;de=true;minCov=21;pc=1
5	GeMoMa	exon	39597032	39597127	.	-	.	ID=nbis-exon-213311;Parent=PASSSERD06473.1;de=true;minCov=21;pc=1
5	GeMoMa	exon	39602361	39602522	.	-	.	ID=nbis-exon-213312;Parent=PASSSERD06473.1;de=true;minCov=21;pc=1
5	GeMoMa	exon	39604881	39606297	.	-	.	ID=nbis-exon-213313;Parent=PASSSERD06473.1;de=true;minCov=21;pc=1
5	GeMoMa	exon	39613496	39613805	.	-	.	ID=nbis-exon-213314;Parent=PASSSERD06473.1;de=true;minCov=21;pc=1
5	GeMoMa	CDS	39588903	39589107	.	-	1	ID=cds-195057;Parent=PASSSERD06473.1;ae=true;minCov=3659;pc=1
5	GeMoMa	CDS	39589184	39589347	.	-	0	ID=cds-195056;Parent=PASSSERD06473.1;ae=true;de=true;minCov=3246;pc=1
5	GeMoMa	CDS	39590321	39590438	.	-	1	ID=cds-195055;Parent=PASSSERD06473.1;ae=true;de=true;minCov=2876;pc=1
5	GeMoMa	CDS	39591264	39591360	.	-	2	ID=cds-195054;Parent=PASSSERD06473.1;ae=true;de=true;minCov=2883;pc=1
5	GeMoMa	CDS	39593007	39593148	.	-	0	ID=cds-195053;Parent=PASSSERD06473.1;ae=true;de=true;minCov=2666;pc=1
5	GeMoMa	CDS	39593501	39593617	.	-	0	ID=cds-195052;Parent=PASSSERD06473.1;ae=true;de=true;minCov=2058;pc=1
5	GeMoMa	CDS	39594891	39594956	.	-	0	ID=cds-195051;Parent=PASSSERD06473.1;ae=true;de=true;minCov=1930;pc=1
5	GeMoMa	CDS	39595726	39595795	.	-	1	ID=cds-195050;Parent=PASSSERD06473.1;ae=true;de=true;minCov=1807;pc=1
5	GeMoMa	CDS	39595889	39595993	.	-	1	ID=cds-195049;Parent=PASSSERD06473.1;ae=true;de=true;minCov=1904;pc=1
5	GeMoMa	CDS	39596837	39596943	.	-	0	ID=cds-195048;Parent=PASSSERD06473.1;ae=true;de=true;minCov=1884;pc=1
5	GeMoMa	CDS	39597032	39597127	.	-	0	ID=cds-195047;Parent=PASSSERD06473.1;ae=true;de=true;minCov=2203;pc=1
5	GeMoMa	CDS	39602361	39602522	.	-	0	ID=cds-195046;Parent=PASSSERD06473.1;ae=true;de=true;minCov=1966;pc=1
5	GeMoMa	CDS	39604881	39605042	.	-	0	ID=cds-195045;Parent=PASSSERD06473.1;de=true;minCov=21;pc=1
5	AnnotationFinalizer_	five_prime_UTR	39605043	39606297	.	-	.	ID=five_prime_utr-24588;Parent=PASSSERD06473.1
5	AnnotationFinalizer_	five_prime_UTR	39613496	39613805	.	-	.	ID=five_prime_utr-24587;Parent=PASSSERD06473.1
5	AnnotationFinalizer_	three_prime_UTR	39568497	39569991	.	-	.	ID=three_prime_utr-19898;Parent=PASSSERD06473.1
5	AnnotationFinalizer_	three_prime_UTR	39570026	39571715	.	-	.	ID=three_prime_utr-19897;Parent=PASSSERD06473.1
5	AnnotationFinalizer_	three_prime_UTR	39572235	39573598	.	-	.	ID=three_prime_utr-19896;Parent=PASSSERD06473.1
5	AnnotationFinalizer_	three_prime_UTR	39577126	39577288	.	-	.	ID=three_prime_utr-19895;Parent=PASSSERD06473.1
5	AnnotationFinalizer_	three_prime_UTR	39581477	39581585	.	-	.	ID=three_prime_utr-19894;Parent=PASSSERD06473.1
5	AnnotationFinalizer_	three_prime_UTR	39584298	39588902	.	-	.	ID=three_prime_utr-19893;Parent=PASSSERD06473.1
5	GeMoMa	mRNA	39568497	39613805	2799	-	.	ID=PASSSERD06473.2;Parent=PASSSERD06473;aa=539;alternative="onychos_gene-SNW1";avgCov=2763.8095;bestScore=2799;ce=14;evidence=2;iAA=1;lpm=539;maxGap=0;maxScore=2799;minCov=702;minSplitReads=1112;nps=0;oldID=pyrgi_rna-XM_041471824.1_R0;pAA=1;prediction=0;raa=539;rce=14;ref-gene=pyrgi_gene-SNW1;start=M;stop=*;sumWeight=2.0;tae=1;tde=1;tie=1;tpc=1
5	GeMoMa	exon	39568497	39569991	.	-	.	ID=nbis-exon-213315;Parent=PASSSERD06473.2;de=true;minCov=702;pc=1
5	GeMoMa	exon	39570026	39571715	.	-	.	ID=nbis-exon-213316;Parent=PASSSERD06473.2;de=true;minCov=702;pc=1
5	GeMoMa	exon	39572235	39573598	.	-	.	ID=nbis-exon-213317;Parent=PASSSERD06473.2;de=true;minCov=702;pc=1
5	GeMoMa	exon	39577126	39577288	.	-	.	ID=nbis-exon-213318;Parent=PASSSERD06473.2;de=true;minCov=702;pc=1
5	GeMoMa	exon	39581477	39581585	.	-	.	ID=nbis-exon-213319;Parent=PASSSERD06473.2;de=true;minCov=702;pc=1
5	GeMoMa	exon	39584298	39589107	.	-	.	ID=nbis-exon-213320;Parent=PASSSERD06473.2;de=true;minCov=702;pc=1
5	GeMoMa	exon	39589184	39589347	.	-	.	ID=nbis-exon-213321;Parent=PASSSERD06473.2;de=true;minCov=702;pc=1
5	GeMoMa	exon	39590321	39590438	.	-	.	ID=nbis-exon-213322;Parent=PASSSERD06473.2;de=true;minCov=702;pc=1
5	GeMoMa	exon	39591264	39591360	.	-	.	ID=nbis-exon-213323;Parent=PASSSERD06473.2;de=true;minCov=702;pc=1
5	GeMoMa	exon	39593007	39593148	.	-	.	ID=nbis-exon-213324;Parent=PASSSERD06473.2;de=true;minCov=702;pc=1
5	GeMoMa	exon	39593501	39593617	.	-	.	ID=nbis-exon-213325;Parent=PASSSERD06473.2;de=true;minCov=702;pc=1
5	GeMoMa	exon	39594891	39594956	.	-	.	ID=nbis-exon-213326;Parent=PASSSERD06473.2;de=true;minCov=702;pc=1
5	GeMoMa	exon	39595726	39595795	.	-	.	ID=nbis-exon-213327;Parent=PASSSERD06473.2;de=true;minCov=702;pc=1
5	GeMoMa	exon	39595889	39595993	.	-	.	ID=nbis-exon-213328;Parent=PASSSERD06473.2;de=true;minCov=702;pc=1
5	GeMoMa	exon	39596837	39596943	.	-	.	ID=nbis-exon-213329;Parent=PASSSERD06473.2;de=true;minCov=702;pc=1
5	GeMoMa	exon	39597032	39597127	.	-	.	ID=nbis-exon-213330;Parent=PASSSERD06473.2;de=true;minCov=702;pc=1
5	GeMoMa	exon	39602361	39602522	.	-	.	ID=nbis-exon-213331;Parent=PASSSERD06473.2;de=true;minCov=702;pc=1
5	GeMoMa	exon	39604881	39605034	.	-	.	ID=nbis-exon-213332;Parent=PASSSERD06473.2;de=true;minCov=702;pc=1
5	GeMoMa	exon	39606040	39606297	.	-	.	ID=nbis-exon-213333;Parent=PASSSERD06473.2;de=true;minCov=702;pc=1
5	GeMoMa	exon	39613496	39613805	.	-	.	ID=nbis-exon-213334;Parent=PASSSERD06473.2;de=true;minCov=702;pc=1
5	GeMoMa	CDS	39588903	39589107	.	-	1	ID=cds-195071;Parent=PASSSERD06473.2;ae=true;minCov=3659;pc=1
5	GeMoMa	CDS	39589184	39589347	.	-	0	ID=cds-195070;Parent=PASSSERD06473.2;ae=true;de=true;minCov=3246;pc=1
5	GeMoMa	CDS	39590321	39590438	.	-	1	ID=cds-195069;Parent=PASSSERD06473.2;ae=true;de=true;minCov=2876;pc=1
5	GeMoMa	CDS	39591264	39591360	.	-	2	ID=cds-195068;Parent=PASSSERD06473.2;ae=true;de=true;minCov=2883;pc=1
5	GeMoMa	CDS	39593007	39593148	.	-	0	ID=cds-195067;Parent=PASSSERD06473.2;ae=true;de=true;minCov=2666;pc=1
5	GeMoMa	CDS	39593501	39593617	.	-	0	ID=cds-195066;Parent=PASSSERD06473.2;ae=true;de=true;minCov=2058;pc=1
5	GeMoMa	CDS	39594891	39594956	.	-	0	ID=cds-195065;Parent=PASSSERD06473.2;ae=true;de=true;minCov=1930;pc=1
5	GeMoMa	CDS	39595726	39595795	.	-	1	ID=cds-195064;Parent=PASSSERD06473.2;ae=true;de=true;minCov=1807;pc=1
5	GeMoMa	CDS	39595889	39595993	.	-	1	ID=cds-195063;Parent=PASSSERD06473.2;ae=true;de=true;minCov=1904;pc=1
5	GeMoMa	CDS	39596837	39596943	.	-	0	ID=cds-195062;Parent=PASSSERD06473.2;ae=true;de=true;minCov=1884;pc=1
5	GeMoMa	CDS	39597032	39597127	.	-	0	ID=cds-195061;Parent=PASSSERD06473.2;ae=true;de=true;minCov=2203;pc=1
5	GeMoMa	CDS	39602361	39602522	.	-	0	ID=cds-195060;Parent=PASSSERD06473.2;ae=true;de=true;minCov=1966;pc=1
5	GeMoMa	CDS	39604881	39605034	.	-	1	ID=cds-195059;Parent=PASSSERD06473.2;ae=true;de=true;minCov=1149;pc=1
5	GeMoMa	CDS	39606040	39606053	.	-	0	ID=cds-195058;Parent=PASSSERD06473.2;de=true;minCov=702;pc=1
5	AnnotationFinalizer_	five_prime_UTR	39606054	39606297	.	-	.	ID=five_prime_utr-24590;Parent=PASSSERD06473.2
5	AnnotationFinalizer_	five_prime_UTR	39613496	39613805	.	-	.	ID=five_prime_utr-24589;Parent=PASSSERD06473.2
5	AnnotationFinalizer_	three_prime_UTR	39568497	39569991	.	-	.	ID=three_prime_utr-19904;Parent=PASSSERD06473.2
5	AnnotationFinalizer_	three_prime_UTR	39570026	39571715	.	-	.	ID=three_prime_utr-19903;Parent=PASSSERD06473.2
5	AnnotationFinalizer_	three_prime_UTR	39572235	39573598	.	-	.	ID=three_prime_utr-19902;Parent=PASSSERD06473.2
5	AnnotationFinalizer_	three_prime_UTR	39577126	39577288	.	-	.	ID=three_prime_utr-19901;Parent=PASSSERD06473.2
5	AnnotationFinalizer_	three_prime_UTR	39581477	39581585	.	-	.	ID=three_prime_utr-19900;Parent=PASSSERD06473.2
5	AnnotationFinalizer_	three_prime_UTR	39584298	39588902	.	-	.	ID=three_prime_utr-19899;Parent=PASSSERD06473.2
5	GeMoMa	mRNA	39568497	39613805	2930	-	.	ID=PASSSERD06473.3;Parent=PASSSERD06473;aa=562;alternative="passerold_gene:ENSPDOG00000007696";avgCov=2656.1578;bestScore=2930;ce=14;evidence=2;iAA=1;lpm=562;maxGap=0;maxScore=2930;minCov=18;minSplitReads=1112;nps=0;oldID=montanus_rna-XM_039705437.1_R0;pAA=1;prediction=0;raa=562;rce=14;ref-gene=montanus_gene-SNW1;start=M;stop=*;sumWeight=1.6;tae=1;tde=1;tie=1;tpc=1
5	GeMoMa	exon	39568497	39569991	.	-	.	ID=nbis-exon-213335;Parent=PASSSERD06473.3;de=true;minCov=18;pc=1
5	GeMoMa	exon	39570026	39571715	.	-	.	ID=nbis-exon-213336;Parent=PASSSERD06473.3;de=true;minCov=18;pc=1
5	GeMoMa	exon	39572235	39573598	.	-	.	ID=nbis-exon-213337;Parent=PASSSERD06473.3;de=true;minCov=18;pc=1
5	GeMoMa	exon	39577126	39577288	.	-	.	ID=nbis-exon-213338;Parent=PASSSERD06473.3;de=true;minCov=18;pc=1
5	GeMoMa	exon	39581477	39581585	.	-	.	ID=nbis-exon-213339;Parent=PASSSERD06473.3;de=true;minCov=18;pc=1
5	GeMoMa	exon	39584298	39589107	.	-	.	ID=nbis-exon-213340;Parent=PASSSERD06473.3;de=true;minCov=18;pc=1
5	GeMoMa	exon	39589184	39589347	.	-	.	ID=nbis-exon-213341;Parent=PASSSERD06473.3;de=true;minCov=18;pc=1
5	GeMoMa	exon	39590321	39590438	.	-	.	ID=nbis-exon-213342;Parent=PASSSERD06473.3;de=true;minCov=18;pc=1
5	GeMoMa	exon	39591264	39591360	.	-	.	ID=nbis-exon-213343;Parent=PASSSERD06473.3;de=true;minCov=18;pc=1
5	GeMoMa	exon	39593007	39593148	.	-	.	ID=nbis-exon-213344;Parent=PASSSERD06473.3;de=true;minCov=18;pc=1
5	GeMoMa	exon	39593501	39593617	.	-	.	ID=nbis-exon-213345;Parent=PASSSERD06473.3;de=true;minCov=18;pc=1
5	GeMoMa	exon	39594891	39594956	.	-	.	ID=nbis-exon-213346;Parent=PASSSERD06473.3;de=true;minCov=18;pc=1
5	GeMoMa	exon	39595726	39595795	.	-	.	ID=nbis-exon-213347;Parent=PASSSERD06473.3;de=true;minCov=18;pc=1
5	GeMoMa	exon	39595889	39595993	.	-	.	ID=nbis-exon-213348;Parent=PASSSERD06473.3;de=true;minCov=18;pc=1
5	GeMoMa	exon	39596837	39596943	.	-	.	ID=nbis-exon-213349;Parent=PASSSERD06473.3;de=true;minCov=18;pc=1
5	GeMoMa	exon	39597032	39597127	.	-	.	ID=nbis-exon-213350;Parent=PASSSERD06473.3;de=true;minCov=18;pc=1
5	GeMoMa	exon	39602361	39602522	.	-	.	ID=nbis-exon-213351;Parent=PASSSERD06473.3;de=true;minCov=18;pc=1
5	GeMoMa	exon	39604881	39605034	.	-	.	ID=nbis-exon-213352;Parent=PASSSERD06473.3;de=true;minCov=18;pc=1
5	GeMoMa	exon	39606040	39606297	.	-	.	ID=nbis-exon-213353;Parent=PASSSERD06473.3;de=true;minCov=18;pc=1
5	GeMoMa	exon	39613496	39613805	.	-	.	ID=nbis-exon-213354;Parent=PASSSERD06473.3;de=true;minCov=18;pc=1
5	GeMoMa	CDS	39588903	39589107	.	-	1	ID=cds-195085;Parent=PASSSERD06473.3;ae=true;minCov=3659;pc=1
5	GeMoMa	CDS	39589184	39589347	.	-	0	ID=cds-195084;Parent=PASSSERD06473.3;ae=true;de=true;minCov=3246;pc=1
5	GeMoMa	CDS	39590321	39590438	.	-	1	ID=cds-195083;Parent=PASSSERD06473.3;ae=true;de=true;minCov=2876;pc=1
5	GeMoMa	CDS	39591264	39591360	.	-	2	ID=cds-195082;Parent=PASSSERD06473.3;ae=true;de=true;minCov=2883;pc=1
5	GeMoMa	CDS	39593007	39593148	.	-	0	ID=cds-195081;Parent=PASSSERD06473.3;ae=true;de=true;minCov=2666;pc=1
5	GeMoMa	CDS	39593501	39593617	.	-	0	ID=cds-195080;Parent=PASSSERD06473.3;ae=true;de=true;minCov=2058;pc=1
5	GeMoMa	CDS	39594891	39594956	.	-	0	ID=cds-195079;Parent=PASSSERD06473.3;ae=true;de=true;minCov=1930;pc=1
5	GeMoMa	CDS	39595726	39595795	.	-	1	ID=cds-195078;Parent=PASSSERD06473.3;ae=true;de=true;minCov=1807;pc=1
5	GeMoMa	CDS	39595889	39595993	.	-	1	ID=cds-195077;Parent=PASSSERD06473.3;ae=true;de=true;minCov=1904;pc=1
5	GeMoMa	CDS	39596837	39596943	.	-	0	ID=cds-195076;Parent=PASSSERD06473.3;ae=true;de=true;minCov=1884;pc=1
5	GeMoMa	CDS	39597032	39597127	.	-	0	ID=cds-195075;Parent=PASSSERD06473.3;ae=true;de=true;minCov=2203;pc=1
5	GeMoMa	CDS	39602361	39602522	.	-	0	ID=cds-195074;Parent=PASSSERD06473.3;ae=true;de=true;minCov=1966;pc=1
5	GeMoMa	CDS	39604881	39605034	.	-	1	ID=cds-195073;Parent=PASSSERD06473.3;ae=true;de=true;minCov=1149;pc=1
5	GeMoMa	CDS	39606040	39606122	.	-	0	ID=cds-195072;Parent=PASSSERD06473.3;de=true;minCov=18;pc=1
5	AnnotationFinalizer_	five_prime_UTR	39606123	39606297	.	-	.	ID=five_prime_utr-24592;Parent=PASSSERD06473.3
5	AnnotationFinalizer_	five_prime_UTR	39613496	39613805	.	-	.	ID=five_prime_utr-24591;Parent=PASSSERD06473.3
5	AnnotationFinalizer_	three_prime_UTR	39568497	39569991	.	-	.	ID=three_prime_utr-19910;Parent=PASSSERD06473.3
5	AnnotationFinalizer_	three_prime_UTR	39570026	39571715	.	-	.	ID=three_prime_utr-19909;Parent=PASSSERD06473.3
5	AnnotationFinalizer_	three_prime_UTR	39572235	39573598	.	-	.	ID=three_prime_utr-19908;Parent=PASSSERD06473.3
5	AnnotationFinalizer_	three_prime_UTR	39577126	39577288	.	-	.	ID=three_prime_utr-19907;Parent=PASSSERD06473.3
5	AnnotationFinalizer_	three_prime_UTR	39581477	39581585	.	-	.	ID=three_prime_utr-19906;Parent=PASSSERD06473.3
5	AnnotationFinalizer_	three_prime_UTR	39584298	39588902	.	-	.	ID=three_prime_utr-19905;Parent=PASSSERD06473.3
5	GeMoMa	mRNA	39568497	39613805	1835	-	.	ID=PASSSERD06473.4;Parent=PASSSERD06473;aa=470;avgCov=2586.5887;bestScore=2274;ce=12;evidence=1;iAA=0.8665;lpm=38;maxGap=15;maxScore=2509;minCov=21;minSplitReads=1902;nps=0;oldID=onychos_rna-XM_041417740.1_R1;pAA=0.8912;prediction=1;raa=487;rce=1;ref-gene=onychos_gene-LOC121342966;start=M;stop=*;sumWeight=1.0;tae=1;tde=1;tie=1;tpc=1
5	GeMoMa	exon	39568497	39569991	.	-	.	ID=nbis-exon-213355;Parent=PASSSERD06473.4;de=true;minCov=21;pc=1
5	GeMoMa	exon	39570026	39571715	.	-	.	ID=nbis-exon-213356;Parent=PASSSERD06473.4;de=true;minCov=21;pc=1
5	GeMoMa	exon	39572235	39573598	.	-	.	ID=nbis-exon-213357;Parent=PASSSERD06473.4;de=true;minCov=21;pc=1
5	GeMoMa	exon	39577126	39577288	.	-	.	ID=nbis-exon-213358;Parent=PASSSERD06473.4;de=true;minCov=21;pc=1
5	GeMoMa	exon	39581477	39581585	.	-	.	ID=nbis-exon-213359;Parent=PASSSERD06473.4;de=true;minCov=21;pc=1
5	GeMoMa	exon	39584298	39589347	.	-	.	ID=nbis-exon-213360;Parent=PASSSERD06473.4;de=true;minCov=21;pc=1
5	GeMoMa	exon	39590321	39590438	.	-	.	ID=nbis-exon-213361;Parent=PASSSERD06473.4;de=true;minCov=21;pc=1
5	GeMoMa	exon	39591264	39591360	.	-	.	ID=nbis-exon-213362;Parent=PASSSERD06473.4;de=true;minCov=21;pc=1
5	GeMoMa	exon	39593007	39593148	.	-	.	ID=nbis-exon-213363;Parent=PASSSERD06473.4;de=true;minCov=21;pc=1
5	GeMoMa	exon	39593501	39593617	.	-	.	ID=nbis-exon-213364;Parent=PASSSERD06473.4;de=true;minCov=21;pc=1
5	GeMoMa	exon	39594891	39594956	.	-	.	ID=nbis-exon-213365;Parent=PASSSERD06473.4;de=true;minCov=21;pc=1
5	GeMoMa	exon	39595726	39595795	.	-	.	ID=nbis-exon-213366;Parent=PASSSERD06473.4;de=true;minCov=21;pc=1
5	GeMoMa	exon	39595889	39595993	.	-	.	ID=nbis-exon-213367;Parent=PASSSERD06473.4;de=true;minCov=21;pc=1
5	GeMoMa	exon	39596837	39596943	.	-	.	ID=nbis-exon-213368;Parent=PASSSERD06473.4;de=true;minCov=21;pc=1
5	GeMoMa	exon	39597032	39597127	.	-	.	ID=nbis-exon-213369;Parent=PASSSERD06473.4;de=true;minCov=21;pc=1
5	GeMoMa	exon	39602361	39602522	.	-	.	ID=nbis-exon-213370;Parent=PASSSERD06473.4;de=true;minCov=21;pc=1
5	GeMoMa	exon	39604881	39606297	.	-	.	ID=nbis-exon-213371;Parent=PASSSERD06473.4;de=true;minCov=21;pc=1
5	GeMoMa	exon	39613496	39613805	.	-	.	ID=nbis-exon-213372;Parent=PASSSERD06473.4;de=true;minCov=21;pc=1
5	GeMoMa	CDS	39589180	39589347	.	-	0	ID=cds-195097;Parent=PASSSERD06473.4;ae=true;minCov=85;pc=1
5	GeMoMa	CDS	39590321	39590438	.	-	1	ID=cds-195096;Parent=PASSSERD06473.4;ae=true;de=true;minCov=2876;pc=1
5	GeMoMa	CDS	39591264	39591360	.	-	2	ID=cds-195095;Parent=PASSSERD06473.4;ae=true;de=true;minCov=2883;pc=1
5	GeMoMa	CDS	39593007	39593148	.	-	0	ID=cds-195094;Parent=PASSSERD06473.4;ae=true;de=true;minCov=2666;pc=1
5	GeMoMa	CDS	39593501	39593617	.	-	0	ID=cds-195093;Parent=PASSSERD06473.4;ae=true;de=true;minCov=2058;pc=1
5	GeMoMa	CDS	39594891	39594956	.	-	0	ID=cds-195092;Parent=PASSSERD06473.4;ae=true;de=true;minCov=1930;pc=1
5	GeMoMa	CDS	39595726	39595795	.	-	1	ID=cds-195091;Parent=PASSSERD06473.4;ae=true;de=true;minCov=1807;pc=1
5	GeMoMa	CDS	39595889	39595993	.	-	1	ID=cds-195090;Parent=PASSSERD06473.4;ae=true;de=true;minCov=1904;pc=1
5	GeMoMa	CDS	39596837	39596943	.	-	0	ID=cds-195089;Parent=PASSSERD06473.4;ae=true;de=true;minCov=1884;pc=1
5	GeMoMa	CDS	39597032	39597127	.	-	0	ID=cds-195088;Parent=PASSSERD06473.4;ae=true;de=true;minCov=2203;pc=1
5	GeMoMa	CDS	39602361	39602522	.	-	0	ID=cds-195087;Parent=PASSSERD06473.4;ae=true;de=true;minCov=1966;pc=1
5	GeMoMa	CDS	39604881	39605042	.	-	0	ID=cds-195086;Parent=PASSSERD06473.4;de=true;minCov=21;pc=1
5	AnnotationFinalizer_	five_prime_UTR	39605043	39606297	.	-	.	ID=five_prime_utr-24594;Parent=PASSSERD06473.4
5	AnnotationFinalizer_	five_prime_UTR	39613496	39613805	.	-	.	ID=five_prime_utr-24593;Parent=PASSSERD06473.4
5	AnnotationFinalizer_	three_prime_UTR	39568497	39569991	.	-	.	ID=three_prime_utr-19916;Parent=PASSSERD06473.4
5	AnnotationFinalizer_	three_prime_UTR	39570026	39571715	.	-	.	ID=three_prime_utr-19915;Parent=PASSSERD06473.4
5	AnnotationFinalizer_	three_prime_UTR	39572235	39573598	.	-	.	ID=three_prime_utr-19914;Parent=PASSSERD06473.4
5	AnnotationFinalizer_	three_prime_UTR	39577126	39577288	.	-	.	ID=three_prime_utr-19913;Parent=PASSSERD06473.4
5	AnnotationFinalizer_	three_prime_UTR	39581477	39581585	.	-	.	ID=three_prime_utr-19912;Parent=PASSSERD06473.4
5	AnnotationFinalizer_	three_prime_UTR	39584298	39589179	.	-	.	ID=three_prime_utr-19911;Parent=PASSSERD06473.4
5	GAF	gene	39582999	39597545	.	+	.	ID=PASSSERD06474;combinedEvidence=4;complete=1;maxEvidence=4;maxTie=1.0;transcripts=1
5	GeMoMa	mRNA	39582999	39597545	547	+	.	ID=PASSSERD06474.1;Parent=PASSSERD06474;aa=107;alternative="montanus_gene-LOC120500474,onychos_gene-LOC121335185,pyrgi_gene-LOC121355936";avgCov=17311.1713;bestScore=547;ce=4;evidence=4;iAA=1;lpm=107;maxGap=0;maxScore=547;minCov=1566;minSplitReads=16900;nps=0;oldID=passerold_transcript:ENSPDOT00000011393_R0;pAA=1;prediction=0;raa=107;rce=4;ref-gene=passerold_gene:ENSPDOG00000007688;start=M;stop=*;sumWeight=3.6;tae=1;tde=1;tie=1;tpc=1
5	GeMoMa	exon	39582999	39583737	.	+	.	ID=nbis-exon-213373;Parent=PASSSERD06474.1;de=true;minCov=1566;pc=1
5	GeMoMa	exon	39584080	39584581	.	+	.	ID=nbis-exon-213374;Parent=PASSSERD06474.1;de=true;minCov=1566;pc=1
5	GeMoMa	exon	39584737	39584795	.	+	.	ID=nbis-exon-213375;Parent=PASSSERD06474.1;de=true;minCov=1566;pc=1
5	GeMoMa	exon	39586451	39586558	.	+	.	ID=nbis-exon-213376;Parent=PASSSERD06474.1;de=true;minCov=1566;pc=1
5	GeMoMa	exon	39588304	39597545	.	+	.	ID=nbis-exon-213377;Parent=PASSSERD06474.1;de=true;minCov=1566;pc=1
5	GeMoMa	CDS	39584488	39584581	.	+	0	ID=cds-195098;Parent=PASSSERD06474.1;de=true;minCov=1566;pc=1
5	GeMoMa	CDS	39584737	39584795	.	+	2	ID=cds-195099;Parent=PASSSERD06474.1;ae=true;de=true;minCov=17105;pc=1
5	GeMoMa	CDS	39586451	39586558	.	+	0	ID=cds-195100;Parent=PASSSERD06474.1;ae=true;de=true;minCov=19942;pc=1
5	GeMoMa	CDS	39588304	39588363	.	+	0	ID=cds-195101;Parent=PASSSERD06474.1;ae=true;minCov=10280;pc=1
5	AnnotationFinalizer_	five_prime_UTR	39582999	39583737	.	+	.	ID=five_prime_utr-24595;Parent=PASSSERD06474.1
5	AnnotationFinalizer_	five_prime_UTR	39584080	39584487	.	+	.	ID=five_prime_utr-24596;Parent=PASSSERD06474.1
5	AnnotationFinalizer_	three_prime_UTR	39588364	39597545	.	+	.	ID=three_prime_utr-19917;Parent=PASSSERD06474.1
5	GAF	gene	39613970	39712198	.	+	.	ID=PASSSERD06475;combinedEvidence=4;complete=2;maxEvidence=4;maxTie=0.875;transcripts=2
5	GeMoMa	mRNA	39613970	39712198	2669	+	.	ID=PASSSERD06475.1;Parent=PASSSERD06475;aa=521;alternative="montanus_gene-ADCK1,onychos_gene-ADCK1,pyrgi_gene-ADCK1";avgCov=472.3423;bestScore=2669;ce=10;evidence=4;iAA=1;lpm=521;maxGap=0;maxScore=2669;minCov=252;minSplitReads=0;nps=0;oldID=passerold_transcript:ENSPDOT00000011454_R0;pAA=1;prediction=0;raa=521;rce=10;ref-gene=passerold_gene:ENSPDOG00000007718;start=M;stop=*;sumWeight=3.6;tae=0.7778;tde=1;tie=0.7778;tpc=1
5	GeMoMa	exon	39613970	39614364	.	+	.	ID=nbis-exon-213378;Parent=PASSSERD06475.1;de=true;minCov=252;pc=1
5	GeMoMa	exon	39616726	39616863	.	+	.	ID=nbis-exon-213379;Parent=PASSSERD06475.1;de=true;minCov=252;pc=1
5	GeMoMa	exon	39621184	39621267	.	+	.	ID=nbis-exon-213380;Parent=PASSSERD06475.1;de=true;minCov=252;pc=1
5	GeMoMa	exon	39645462	39645665	.	+	.	ID=nbis-exon-213381;Parent=PASSSERD06475.1;de=true;minCov=252;pc=1
5	GeMoMa	exon	39665676	39665834	.	+	.	ID=nbis-exon-213382;Parent=PASSSERD06475.1;de=true;minCov=252;pc=1
5	GeMoMa	exon	39669522	39669680	.	+	.	ID=nbis-exon-213383;Parent=PASSSERD06475.1;de=true;minCov=252;pc=1
5	GeMoMa	exon	39672868	39672984	.	+	.	ID=nbis-exon-213384;Parent=PASSSERD06475.1;de=true;minCov=252;pc=1
5	GeMoMa	exon	39681797	39681946	.	+	.	ID=nbis-exon-213385;Parent=PASSSERD06475.1;de=true;minCov=252;pc=1
5	GeMoMa	exon	39682174	39682371	.	+	.	ID=nbis-exon-213386;Parent=PASSSERD06475.1;de=true;minCov=252;pc=1
5	GeMoMa	exon	39685969	39686162	.	+	.	ID=nbis-exon-213387;Parent=PASSSERD06475.1;de=true;minCov=252;pc=1
5	GeMoMa	exon	39687566	39695614	.	+	.	ID=nbis-exon-213388;Parent=PASSSERD06475.1;de=true;minCov=252;pc=1
5	GeMoMa	exon	39695637	39700130	.	+	.	ID=nbis-exon-213389;Parent=PASSSERD06475.1;de=true;minCov=252;pc=1
5	GeMoMa	exon	39706592	39706699	.	+	.	ID=nbis-exon-213390;Parent=PASSSERD06475.1;de=true;minCov=252;pc=1
5	GeMoMa	exon	39706754	39712198	.	+	.	ID=nbis-exon-213391;Parent=PASSSERD06475.1;de=true;minCov=252;pc=1
5	GeMoMa	CDS	39616738	39616863	.	+	0	ID=cds-195102;Parent=PASSSERD06475.1;de=true;minCov=252;pc=1
5	GeMoMa	CDS	39621184	39621267	.	+	0	ID=cds-195103;Parent=PASSSERD06475.1;ae=true;de=true;minCov=504;pc=1
5	GeMoMa	CDS	39645462	39645665	.	+	0	ID=cds-195104;Parent=PASSSERD06475.1;ae=false;de=true;minCov=377;pc=1
5	GeMoMa	CDS	39665676	39665834	.	+	0	ID=cds-195105;Parent=PASSSERD06475.1;ae=false;de=true;minCov=305;pc=1
5	GeMoMa	CDS	39669522	39669680	.	+	0	ID=cds-195106;Parent=PASSSERD06475.1;ae=true;de=true;minCov=364;pc=1
5	GeMoMa	CDS	39672868	39672984	.	+	0	ID=cds-195107;Parent=PASSSERD06475.1;ae=true;de=true;minCov=453;pc=1
5	GeMoMa	CDS	39681797	39681946	.	+	0	ID=cds-195108;Parent=PASSSERD06475.1;ae=true;de=true;minCov=409;pc=1
5	GeMoMa	CDS	39682174	39682371	.	+	0	ID=cds-195109;Parent=PASSSERD06475.1;ae=true;de=true;minCov=360;pc=1
5	GeMoMa	CDS	39685969	39686162	.	+	0	ID=cds-195110;Parent=PASSSERD06475.1;ae=true;de=true;minCov=485;pc=1
5	GeMoMa	CDS	39687566	39687737	.	+	1	ID=cds-195111;Parent=PASSSERD06475.1;ae=true;minCov=411;pc=1
5	AnnotationFinalizer_	five_prime_UTR	39613970	39614364	.	+	.	ID=five_prime_utr-24597;Parent=PASSSERD06475.1
5	AnnotationFinalizer_	five_prime_UTR	39616726	39616737	.	+	.	ID=five_prime_utr-24598;Parent=PASSSERD06475.1
5	AnnotationFinalizer_	three_prime_UTR	39687738	39695614	.	+	.	ID=three_prime_utr-19918;Parent=PASSSERD06475.1
5	AnnotationFinalizer_	three_prime_UTR	39695637	39700130	.	+	.	ID=three_prime_utr-19919;Parent=PASSSERD06475.1
5	AnnotationFinalizer_	three_prime_UTR	39706592	39706699	.	+	.	ID=three_prime_utr-19920;Parent=PASSSERD06475.1
5	AnnotationFinalizer_	three_prime_UTR	39706754	39712198	.	+	.	ID=three_prime_utr-19921;Parent=PASSSERD06475.1
5	GeMoMa	mRNA	39613970	39712198	2306	+	.	ID=PASSSERD06475.2;Parent=PASSSERD06475;aa=453;alternative="onychos_gene-ADCK1";avgCov=467.4165;bestScore=2306;ce=9;evidence=2;iAA=0.9956;lpm=276;maxGap=0;maxScore=2317;minCov=252;minSplitReads=0;nps=0;oldID=pyrgi_rna-XM_041472058.1_R0;pAA=0.9978;prediction=0;raa=453;rce=9;ref-gene=pyrgi_gene-ADCK1;start=M;stop=*;sumWeight=2.0;tae=0.875;tde=1;tie=0.875;tpc=1
5	GeMoMa	exon	39613970	39614364	.	+	.	ID=nbis-exon-213392;Parent=PASSSERD06475.2;de=true;minCov=252;pc=1
5	GeMoMa	exon	39616726	39616863	.	+	.	ID=nbis-exon-213393;Parent=PASSSERD06475.2;de=true;minCov=252;pc=1
5	GeMoMa	exon	39621184	39621267	.	+	.	ID=nbis-exon-213394;Parent=PASSSERD06475.2;de=true;minCov=252;pc=1
5	GeMoMa	exon	39665676	39665834	.	+	.	ID=nbis-exon-213395;Parent=PASSSERD06475.2;de=true;minCov=252;pc=1
5	GeMoMa	exon	39669522	39669680	.	+	.	ID=nbis-exon-213396;Parent=PASSSERD06475.2;de=true;minCov=252;pc=1
5	GeMoMa	exon	39672868	39672984	.	+	.	ID=nbis-exon-213397;Parent=PASSSERD06475.2;de=true;minCov=252;pc=1
5	GeMoMa	exon	39681797	39681946	.	+	.	ID=nbis-exon-213398;Parent=PASSSERD06475.2;de=true;minCov=252;pc=1
5	GeMoMa	exon	39682174	39682371	.	+	.	ID=nbis-exon-213399;Parent=PASSSERD06475.2;de=true;minCov=252;pc=1
5	GeMoMa	exon	39685969	39686162	.	+	.	ID=nbis-exon-213400;Parent=PASSSERD06475.2;de=true;minCov=252;pc=1
5	GeMoMa	exon	39687566	39695614	.	+	.	ID=nbis-exon-213401;Parent=PASSSERD06475.2;de=true;minCov=252;pc=1
5	GeMoMa	exon	39695637	39700130	.	+	.	ID=nbis-exon-213402;Parent=PASSSERD06475.2;de=true;minCov=252;pc=1
5	GeMoMa	exon	39706592	39706699	.	+	.	ID=nbis-exon-213403;Parent=PASSSERD06475.2;de=true;minCov=252;pc=1
5	GeMoMa	exon	39706754	39712198	.	+	.	ID=nbis-exon-213404;Parent=PASSSERD06475.2;de=true;minCov=252;pc=1
5	GeMoMa	CDS	39616738	39616863	.	+	0	ID=cds-195112;Parent=PASSSERD06475.2;de=true;minCov=252;pc=1
5	GeMoMa	CDS	39621184	39621267	.	+	0	ID=cds-195113;Parent=PASSSERD06475.2;ae=true;de=true;minCov=504;pc=1
5	GeMoMa	CDS	39665676	39665834	.	+	0	ID=cds-195114;Parent=PASSSERD06475.2;ae=false;de=true;minCov=305;pc=1
5	GeMoMa	CDS	39669522	39669680	.	+	0	ID=cds-195115;Parent=PASSSERD06475.2;ae=true;de=true;minCov=364;pc=1
5	GeMoMa	CDS	39672868	39672984	.	+	0	ID=cds-195116;Parent=PASSSERD06475.2;ae=true;de=true;minCov=453;pc=1
5	GeMoMa	CDS	39681797	39681946	.	+	0	ID=cds-195117;Parent=PASSSERD06475.2;ae=true;de=true;minCov=409;pc=1
5	GeMoMa	CDS	39682174	39682371	.	+	0	ID=cds-195118;Parent=PASSSERD06475.2;ae=true;de=true;minCov=360;pc=1
5	GeMoMa	CDS	39685969	39686162	.	+	0	ID=cds-195119;Parent=PASSSERD06475.2;ae=true;de=true;minCov=485;pc=1
5	GeMoMa	CDS	39687566	39687737	.	+	1	ID=cds-195120;Parent=PASSSERD06475.2;ae=true;minCov=411;pc=1
5	AnnotationFinalizer_	five_prime_UTR	39613970	39614364	.	+	.	ID=five_prime_utr-24599;Parent=PASSSERD06475.2
5	AnnotationFinalizer_	five_prime_UTR	39616726	39616737	.	+	.	ID=five_prime_utr-24600;Parent=PASSSERD06475.2
5	AnnotationFinalizer_	three_prime_UTR	39687738	39695614	.	+	.	ID=three_prime_utr-19922;Parent=PASSSERD06475.2
5	AnnotationFinalizer_	three_prime_UTR	39695637	39700130	.	+	.	ID=three_prime_utr-19923;Parent=PASSSERD06475.2
5	AnnotationFinalizer_	three_prime_UTR	39706592	39706699	.	+	.	ID=three_prime_utr-19924;Parent=PASSSERD06475.2
5	AnnotationFinalizer_	three_prime_UTR	39706754	39712198	.	+	.	ID=three_prime_utr-19925;Parent=PASSSERD06475.2
5	GAF	gene	39808460	39810007	.	+	.	ID=PASSSERD06476;combinedEvidence=1;complete=1;maxEvidence=1;maxTie=0.0;transcripts=1
5	GeMoMa	mRNA	39808460	39810007	1333	+	.	ID=PASSSERD06476.1;Parent=PASSSERD06476;aa=250;avgCov=0.9973;bestScore=1333;ce=2;evidence=1;iAA=1;lpm=250;maxGap=0;maxScore=1333;minCov=0;minSplitReads=0;nps=0;oldID=passerold_transcript:ENSPDOT00000011479_R0;pAA=1;prediction=0;raa=250;rce=2;ref-gene=passerold_gene:ENSPDOG00000007736;start=M;stop=*;sumWeight=0.8;tae=0;tde=0;tie=0;tpc=0.3667
5	GeMoMa	exon	39808460	39808467	.	+	.	ID=nbis-exon-213405;Parent=PASSSERD06476.1;de=false;minCov=0;pc=0
5	GeMoMa	exon	39809266	39810007	.	+	.	ID=nbis-exon-213406;Parent=PASSSERD06476.1;de=false;minCov=0;pc=0
5	GeMoMa	CDS	39808460	39808467	.	+	0	ID=cds-195121;Parent=PASSSERD06476.1;de=false;minCov=0;pc=0
5	GeMoMa	CDS	39809266	39810007	.	+	1	ID=cds-195122;Parent=PASSSERD06476.1;ae=false;minCov=0;pc=0.3706
5	GAF	gene	40292875	40315062	.	-	.	ID=PASSSERD06477;combinedEvidence=1;complete=1;maxEvidence=1;maxTie=0.0;transcripts=1
5	GeMoMa	mRNA	40292875	40315062	73	-	.	ID=PASSSERD06477.1;Parent=PASSSERD06477;aa=70;avgCov=0.4667;bestScore=75;ce=4;evidence=1;iAA=0.3784;lpm=6;maxGap=5;maxScore=366;minCov=0;minSplitReads=0;nps=0;oldID=onychos_rna-XM_041402338.1_R3;pAA=0.6216;prediction=3;raa=69;rce=4;ref-gene=onychos_gene-LOC121334839;start=M;stop=*;sumWeight=1.0;tae=0;tde=0;tie=0;tpc=0.2905
5	GeMoMa	exon	40292875	40292879	.	-	.	ID=nbis-exon-213407;Parent=PASSSERD06477.1;de=false;minCov=0;pc=0
5	GeMoMa	exon	40299586	40299646	.	-	.	ID=nbis-exon-213408;Parent=PASSSERD06477.1;de=false;minCov=0;pc=0
5	GeMoMa	exon	40314308	40314382	.	-	.	ID=nbis-exon-213409;Parent=PASSSERD06477.1;de=false;minCov=0;pc=0
5	GeMoMa	exon	40314994	40315062	.	-	.	ID=nbis-exon-213410;Parent=PASSSERD06477.1;de=false;minCov=0;pc=0
5	GeMoMa	CDS	40292875	40292879	.	-	2	ID=cds-195126;Parent=PASSSERD06477.1;ae=false;minCov=0;pc=0
5	GeMoMa	CDS	40299586	40299646	.	-	0	ID=cds-195125;Parent=PASSSERD06477.1;ae=false;de=false;minCov=1;pc=1
5	GeMoMa	CDS	40314308	40314382	.	-	0	ID=cds-195124;Parent=PASSSERD06477.1;ae=false;de=false;minCov=0;pc=0
5	GeMoMa	CDS	40314994	40315062	.	-	0	ID=cds-195123;Parent=PASSSERD06477.1;de=false;minCov=0;pc=0
5	GAF	gene	40552906	40591176	.	+	.	ID=PASSSERD06478;combinedEvidence=4;complete=2;maxEvidence=4;maxTie=1.0;transcripts=2
5	GeMoMa	mRNA	40552906	40591176	4146	+	.	ID=PASSSERD06478.1;Parent=PASSSERD06478;aa=798;alternative="montanus_gene-SEL1L,onychos_gene-SEL1L,pyrgi_gene-SEL1L";avgCov=931.7126;bestScore=4146;ce=21;evidence=4;iAA=1;lpm=798;maxGap=0;maxScore=4146;minCov=195;minSplitReads=441;nps=0;oldID=passerold_transcript:ENSPDOT00000011487_R0;pAA=1;prediction=0;raa=798;rce=21;ref-gene=passerold_gene:ENSPDOG00000007742;start=M;stop=*;sumWeight=3.6;tae=1;tde=1;tie=1;tpc=1
5	GeMoMa	exon	40552906	40553237	.	+	.	ID=nbis-exon-213411;Parent=PASSSERD06478.1;de=true;minCov=195;pc=1
5	GeMoMa	exon	40560498	40560535	.	+	.	ID=nbis-exon-213412;Parent=PASSSERD06478.1;de=true;minCov=195;pc=1
5	GeMoMa	exon	40560883	40561105	.	+	.	ID=nbis-exon-213413;Parent=PASSSERD06478.1;de=true;minCov=195;pc=1
5	GeMoMa	exon	40564305	40564472	.	+	.	ID=nbis-exon-213414;Parent=PASSSERD06478.1;de=true;minCov=195;pc=1
5	GeMoMa	exon	40565064	40565169	.	+	.	ID=nbis-exon-213415;Parent=PASSSERD06478.1;de=true;minCov=195;pc=1
5	GeMoMa	exon	40566894	40567056	.	+	.	ID=nbis-exon-213416;Parent=PASSSERD06478.1;de=true;minCov=195;pc=1
5	GeMoMa	exon	40568107	40568160	.	+	.	ID=nbis-exon-213417;Parent=PASSSERD06478.1;de=true;minCov=195;pc=1
5	GeMoMa	exon	40568242	40568301	.	+	.	ID=nbis-exon-213418;Parent=PASSSERD06478.1;de=true;minCov=195;pc=1
5	GeMoMa	exon	40568751	40568832	.	+	.	ID=nbis-exon-213419;Parent=PASSSERD06478.1;de=true;minCov=195;pc=1
5	GeMoMa	exon	40569136	40569290	.	+	.	ID=nbis-exon-213420;Parent=PASSSERD06478.1;de=true;minCov=195;pc=1
5	GeMoMa	exon	40570012	40570068	.	+	.	ID=nbis-exon-213421;Parent=PASSSERD06478.1;de=true;minCov=195;pc=1
5	GeMoMa	exon	40571057	40571125	.	+	.	ID=nbis-exon-213422;Parent=PASSSERD06478.1;de=true;minCov=195;pc=1
5	GeMoMa	exon	40573526	40573603	.	+	.	ID=nbis-exon-213423;Parent=PASSSERD06478.1;de=true;minCov=195;pc=1
5	GeMoMa	exon	40574757	40574819	.	+	.	ID=nbis-exon-213424;Parent=PASSSERD06478.1;de=true;minCov=195;pc=1
5	GeMoMa	exon	40575658	40575745	.	+	.	ID=nbis-exon-213425;Parent=PASSSERD06478.1;de=true;minCov=195;pc=1
5	GeMoMa	exon	40575992	40576140	.	+	.	ID=nbis-exon-213426;Parent=PASSSERD06478.1;de=true;minCov=195;pc=1
5	GeMoMa	exon	40576713	40576878	.	+	.	ID=nbis-exon-213427;Parent=PASSSERD06478.1;de=true;minCov=195;pc=1
5	GeMoMa	exon	40578336	40578410	.	+	.	ID=nbis-exon-213428;Parent=PASSSERD06478.1;de=true;minCov=195;pc=1
5	GeMoMa	exon	40580010	40580182	.	+	.	ID=nbis-exon-213429;Parent=PASSSERD06478.1;de=true;minCov=195;pc=1
5	GeMoMa	exon	40583449	40583577	.	+	.	ID=nbis-exon-213430;Parent=PASSSERD06478.1;de=true;minCov=195;pc=1
5	GeMoMa	exon	40585014	40591176	.	+	.	ID=nbis-exon-213431;Parent=PASSSERD06478.1;de=true;minCov=195;pc=1
5	GeMoMa	CDS	40553144	40553237	.	+	0	ID=cds-195127;Parent=PASSSERD06478.1;de=true;minCov=195;pc=1
5	GeMoMa	CDS	40560498	40560535	.	+	2	ID=cds-195128;Parent=PASSSERD06478.1;ae=true;de=true;minCov=448;pc=1
5	GeMoMa	CDS	40560883	40561105	.	+	0	ID=cds-195129;Parent=PASSSERD06478.1;ae=true;de=true;minCov=515;pc=1
5	GeMoMa	CDS	40564305	40564472	.	+	2	ID=cds-195130;Parent=PASSSERD06478.1;ae=true;de=true;minCov=687;pc=1
5	GeMoMa	CDS	40565064	40565169	.	+	2	ID=cds-195131;Parent=PASSSERD06478.1;ae=true;de=true;minCov=793;pc=1
5	GeMoMa	CDS	40566894	40567056	.	+	1	ID=cds-195132;Parent=PASSSERD06478.1;ae=true;de=true;minCov=832;pc=1
5	GeMoMa	CDS	40568107	40568160	.	+	0	ID=cds-195133;Parent=PASSSERD06478.1;ae=true;de=true;minCov=889;pc=1
5	GeMoMa	CDS	40568242	40568301	.	+	0	ID=cds-195134;Parent=PASSSERD06478.1;ae=true;de=true;minCov=889;pc=1
5	GeMoMa	CDS	40568751	40568832	.	+	0	ID=cds-195135;Parent=PASSSERD06478.1;ae=true;de=true;minCov=987;pc=1
5	GeMoMa	CDS	40569136	40569290	.	+	2	ID=cds-195136;Parent=PASSSERD06478.1;ae=true;de=true;minCov=1176;pc=1
5	GeMoMa	CDS	40570012	40570068	.	+	0	ID=cds-195137;Parent=PASSSERD06478.1;ae=true;de=true;minCov=1247;pc=1
5	GeMoMa	CDS	40571057	40571125	.	+	0	ID=cds-195138;Parent=PASSSERD06478.1;ae=true;de=true;minCov=1037;pc=1
5	GeMoMa	CDS	40573526	40573603	.	+	0	ID=cds-195139;Parent=PASSSERD06478.1;ae=true;de=true;minCov=937;pc=1
5	GeMoMa	CDS	40574757	40574819	.	+	0	ID=cds-195140;Parent=PASSSERD06478.1;ae=true;de=true;minCov=893;pc=1
5	GeMoMa	CDS	40575658	40575745	.	+	0	ID=cds-195141;Parent=PASSSERD06478.1;ae=true;de=true;minCov=685;pc=1
5	GeMoMa	CDS	40575992	40576140	.	+	2	ID=cds-195142;Parent=PASSSERD06478.1;ae=true;de=true;minCov=760;pc=1
5	GeMoMa	CDS	40576713	40576878	.	+	0	ID=cds-195143;Parent=PASSSERD06478.1;ae=true;de=true;minCov=685;pc=1
5	GeMoMa	CDS	40578336	40578410	.	+	2	ID=cds-195144;Parent=PASSSERD06478.1;ae=true;de=true;minCov=793;pc=1
5	GeMoMa	CDS	40580010	40580182	.	+	2	ID=cds-195145;Parent=PASSSERD06478.1;ae=true;de=true;minCov=944;pc=1
5	GeMoMa	CDS	40583449	40583577	.	+	0	ID=cds-195146;Parent=PASSSERD06478.1;ae=true;de=true;minCov=944;pc=1
5	GeMoMa	CDS	40585014	40585217	.	+	0	ID=cds-195147;Parent=PASSSERD06478.1;ae=true;minCov=935;pc=1
5	AnnotationFinalizer_	five_prime_UTR	40552906	40553143	.	+	.	ID=five_prime_utr-24601;Parent=PASSSERD06478.1
5	AnnotationFinalizer_	three_prime_UTR	40585218	40591176	.	+	.	ID=three_prime_utr-19926;Parent=PASSSERD06478.1
5	GeMoMa	mRNA	40552906	40591176	4080	+	.	ID=PASSSERD06478.2;Parent=PASSSERD06478;aa=797;avgCov=931.8795;bestScore=4080;ce=21;evidence=1;iAA=0.9875;lpm=682;maxGap=6;maxScore=4110;minCov=195;minSplitReads=24;nps=0;oldID=onychos_rna-XM_041427634.1_R0;pAA=0.9875;prediction=0;raa=791;rce=21;ref-gene=onychos_gene-SEL1L;start=M;stop=*;sumWeight=1.0;tae=1;tde=1;tie=1;tpc=1
5	GeMoMa	exon	40552906	40553237	.	+	.	ID=nbis-exon-213432;Parent=PASSSERD06478.2;de=true;minCov=195;pc=1
5	GeMoMa	exon	40560498	40560535	.	+	.	ID=nbis-exon-213433;Parent=PASSSERD06478.2;de=true;minCov=195;pc=1
5	GeMoMa	exon	40560883	40561105	.	+	.	ID=nbis-exon-213434;Parent=PASSSERD06478.2;de=true;minCov=195;pc=1
5	GeMoMa	exon	40564305	40564472	.	+	.	ID=nbis-exon-213435;Parent=PASSSERD06478.2;de=true;minCov=195;pc=1
5	GeMoMa	exon	40565064	40565169	.	+	.	ID=nbis-exon-213436;Parent=PASSSERD06478.2;de=true;minCov=195;pc=1
5	GeMoMa	exon	40566894	40567056	.	+	.	ID=nbis-exon-213437;Parent=PASSSERD06478.2;de=true;minCov=195;pc=1
5	GeMoMa	exon	40568107	40568160	.	+	.	ID=nbis-exon-213438;Parent=PASSSERD06478.2;de=true;minCov=195;pc=1
5	GeMoMa	exon	40568242	40568301	.	+	.	ID=nbis-exon-213439;Parent=PASSSERD06478.2;de=true;minCov=195;pc=1
5	GeMoMa	exon	40568751	40568832	.	+	.	ID=nbis-exon-213440;Parent=PASSSERD06478.2;de=true;minCov=195;pc=1
5	GeMoMa	exon	40569136	40569290	.	+	.	ID=nbis-exon-213441;Parent=PASSSERD06478.2;de=true;minCov=195;pc=1
5	GeMoMa	exon	40570012	40570068	.	+	.	ID=nbis-exon-213442;Parent=PASSSERD06478.2;de=true;minCov=195;pc=1
5	GeMoMa	exon	40571057	40571125	.	+	.	ID=nbis-exon-213443;Parent=PASSSERD06478.2;de=true;minCov=195;pc=1
5	GeMoMa	exon	40573526	40573603	.	+	.	ID=nbis-exon-213444;Parent=PASSSERD06478.2;de=true;minCov=195;pc=1
5	GeMoMa	exon	40574757	40574819	.	+	.	ID=nbis-exon-213445;Parent=PASSSERD06478.2;de=true;minCov=195;pc=1
5	GeMoMa	exon	40575658	40575745	.	+	.	ID=nbis-exon-213446;Parent=PASSSERD06478.2;de=true;minCov=195;pc=1
5	GeMoMa	exon	40575992	40576140	.	+	.	ID=nbis-exon-213447;Parent=PASSSERD06478.2;de=true;minCov=195;pc=1
5	GeMoMa	exon	40576713	40576878	.	+	.	ID=nbis-exon-213448;Parent=PASSSERD06478.2;de=true;minCov=195;pc=1
5	GeMoMa	exon	40578339	40578410	.	+	.	ID=nbis-exon-213449;Parent=PASSSERD06478.2;de=true;minCov=195;pc=1
5	GeMoMa	exon	40580010	40580182	.	+	.	ID=nbis-exon-213450;Parent=PASSSERD06478.2;de=true;minCov=195;pc=1
5	GeMoMa	exon	40583449	40583577	.	+	.	ID=nbis-exon-213451;Parent=PASSSERD06478.2;de=true;minCov=195;pc=1
5	GeMoMa	exon	40585014	40591176	.	+	.	ID=nbis-exon-213452;Parent=PASSSERD06478.2;de=true;minCov=195;pc=1
5	GeMoMa	CDS	40553144	40553237	.	+	0	ID=cds-195148;Parent=PASSSERD06478.2;de=true;minCov=195;pc=1
5	GeMoMa	CDS	40560498	40560535	.	+	2	ID=cds-195149;Parent=PASSSERD06478.2;ae=true;de=true;minCov=448;pc=1
5	GeMoMa	CDS	40560883	40561105	.	+	0	ID=cds-195150;Parent=PASSSERD06478.2;ae=true;de=true;minCov=515;pc=1
5	GeMoMa	CDS	40564305	40564472	.	+	2	ID=cds-195151;Parent=PASSSERD06478.2;ae=true;de=true;minCov=687;pc=1
5	GeMoMa	CDS	40565064	40565169	.	+	2	ID=cds-195152;Parent=PASSSERD06478.2;ae=true;de=true;minCov=793;pc=1
5	GeMoMa	CDS	40566894	40567056	.	+	1	ID=cds-195153;Parent=PASSSERD06478.2;ae=true;de=true;minCov=832;pc=1
5	GeMoMa	CDS	40568107	40568160	.	+	0	ID=cds-195154;Parent=PASSSERD06478.2;ae=true;de=true;minCov=889;pc=1
5	GeMoMa	CDS	40568242	40568301	.	+	0	ID=cds-195155;Parent=PASSSERD06478.2;ae=true;de=true;minCov=889;pc=1
5	GeMoMa	CDS	40568751	40568832	.	+	0	ID=cds-195156;Parent=PASSSERD06478.2;ae=true;de=true;minCov=987;pc=1
5	GeMoMa	CDS	40569136	40569290	.	+	2	ID=cds-195157;Parent=PASSSERD06478.2;ae=true;de=true;minCov=1176;pc=1
5	GeMoMa	CDS	40570012	40570068	.	+	0	ID=cds-195158;Parent=PASSSERD06478.2;ae=true;de=true;minCov=1247;pc=1
5	GeMoMa	CDS	40571057	40571125	.	+	0	ID=cds-195159;Parent=PASSSERD06478.2;ae=true;de=true;minCov=1037;pc=1
5	GeMoMa	CDS	40573526	40573603	.	+	0	ID=cds-195160;Parent=PASSSERD06478.2;ae=true;de=true;minCov=937;pc=1
5	GeMoMa	CDS	40574757	40574819	.	+	0	ID=cds-195161;Parent=PASSSERD06478.2;ae=true;de=true;minCov=893;pc=1
5	GeMoMa	CDS	40575658	40575745	.	+	0	ID=cds-195162;Parent=PASSSERD06478.2;ae=true;de=true;minCov=685;pc=1
5	GeMoMa	CDS	40575992	40576140	.	+	2	ID=cds-195163;Parent=PASSSERD06478.2;ae=true;de=true;minCov=760;pc=1
5	GeMoMa	CDS	40576713	40576878	.	+	0	ID=cds-195164;Parent=PASSSERD06478.2;ae=true;de=true;minCov=685;pc=1
5	GeMoMa	CDS	40578339	40578410	.	+	2	ID=cds-195165;Parent=PASSSERD06478.2;ae=true;de=true;minCov=812;pc=1
5	GeMoMa	CDS	40580010	40580182	.	+	2	ID=cds-195166;Parent=PASSSERD06478.2;ae=true;de=true;minCov=944;pc=1
5	GeMoMa	CDS	40583449	40583577	.	+	0	ID=cds-195167;Parent=PASSSERD06478.2;ae=true;de=true;minCov=944;pc=1
5	GeMoMa	CDS	40585014	40585217	.	+	0	ID=cds-195168;Parent=PASSSERD06478.2;ae=true;minCov=935;pc=1
5	AnnotationFinalizer_	five_prime_UTR	40552906	40553143	.	+	.	ID=five_prime_utr-24602;Parent=PASSSERD06478.2
5	AnnotationFinalizer_	three_prime_UTR	40585218	40591176	.	+	.	ID=three_prime_utr-19927;Parent=PASSSERD06478.2
5	GAF	gene	40596658	40664968	.	+	.	ID=PASSSERD06479;combinedEvidence=4;complete=2;maxEvidence=4;maxTie=0.8;transcripts=2
5	GeMoMa	mRNA	40596658	40664968	4627	+	.	ID=PASSSERD06479.1;Parent=PASSSERD06479;aa=888;alternative="montanus_gene-STON2,onychos_gene-STON2,pyrgi_gene-STON2";avgCov=214.232;bestScore=4627;ce=6;evidence=4;iAA=1;lpm=888;maxGap=0;maxScore=4627;minCov=113;minSplitReads=0;nps=0;oldID=passerold_transcript:ENSPDOT00000011530_R0;pAA=1;prediction=0;raa=888;rce=6;ref-gene=passerold_gene:ENSPDOG00000007763;start=M;stop=*;sumWeight=3.6;tae=0.8;tde=1;tie=0.8;tpc=1
5	GeMoMa	exon	40596658	40597077	.	+	.	ID=nbis-exon-213453;Parent=PASSSERD06479.1;de=true;minCov=197;pc=1
5	GeMoMa	exon	40611331	40611538	.	+	.	ID=nbis-exon-213454;Parent=PASSSERD06479.1;de=true;minCov=197;pc=1
5	GeMoMa	exon	40611969	40612223	.	+	.	ID=nbis-exon-213455;Parent=PASSSERD06479.1;de=true;minCov=197;pc=1
5	GeMoMa	exon	40618355	40618552	.	+	.	ID=nbis-exon-213456;Parent=PASSSERD06479.1;de=true;minCov=197;pc=1
5	GeMoMa	exon	40653487	40655322	.	+	.	ID=nbis-exon-213457;Parent=PASSSERD06479.1;de=true;minCov=197;pc=1
5	GeMoMa	exon	40661003	40661205	.	+	.	ID=nbis-exon-213458;Parent=PASSSERD06479.1;de=true;minCov=197;pc=1
5	GeMoMa	exon	40662481	40664968	.	+	.	ID=nbis-exon-213459;Parent=PASSSERD06479.1;de=true;minCov=197;pc=1
5	GeMoMa	CDS	40611451	40611538	.	+	0	ID=cds-195169;Parent=PASSSERD06479.1;de=true;minCov=197;pc=1
5	GeMoMa	CDS	40611969	40612223	.	+	2	ID=cds-195170;Parent=PASSSERD06479.1;ae=true;de=true;minCov=161;pc=1
5	GeMoMa	CDS	40618355	40618552	.	+	2	ID=cds-195171;Parent=PASSSERD06479.1;ae=true;de=true;minCov=145;pc=1
5	GeMoMa	CDS	40653487	40655322	.	+	2	ID=cds-195172;Parent=PASSSERD06479.1;ae=false;de=true;minCov=113;pc=1
5	GeMoMa	CDS	40661003	40661205	.	+	2	ID=cds-195173;Parent=PASSSERD06479.1;ae=true;de=true;minCov=262;pc=1
5	GeMoMa	CDS	40662481	40662564	.	+	0	ID=cds-195174;Parent=PASSSERD06479.1;ae=true;minCov=263;pc=1
5	AnnotationFinalizer_	five_prime_UTR	40596658	40597077	.	+	.	ID=five_prime_utr-24603;Parent=PASSSERD06479.1
5	AnnotationFinalizer_	five_prime_UTR	40611331	40611450	.	+	.	ID=five_prime_utr-24604;Parent=PASSSERD06479.1
5	AnnotationFinalizer_	three_prime_UTR	40662565	40664968	.	+	.	ID=three_prime_utr-19928;Parent=PASSSERD06479.1
5	GeMoMa	mRNA	40596658	40664968	4508	+	.	ID=PASSSERD06479.2;Parent=PASSSERD06479;aa=862;alternative="montanus_gene-STON2,onychos_gene-STON2";avgCov=186.3585;bestScore=4508;ce=5;evidence=3;iAA=1;lpm=862;maxGap=0;maxScore=4508;minCov=17;minSplitReads=0;nps=0;oldID=passerold_transcript:ENSPDOT00000011544_R0;pAA=1;prediction=0;raa=862;rce=5;ref-gene=passerold_gene:ENSPDOG00000007763;start=M;stop=*;sumWeight=2.6;tae=0.75;tde=1;tie=0.75;tpc=1
5	GeMoMa	exon	40596658	40597077	.	+	.	ID=nbis-exon-213460;Parent=PASSSERD06479.2;de=true;minCov=197;pc=1
5	GeMoMa	exon	40611331	40611538	.	+	.	ID=nbis-exon-213461;Parent=PASSSERD06479.2;de=true;minCov=197;pc=1
5	GeMoMa	exon	40611969	40612223	.	+	.	ID=nbis-exon-213462;Parent=PASSSERD06479.2;de=true;minCov=197;pc=1
5	GeMoMa	exon	40618355	40618552	.	+	.	ID=nbis-exon-213463;Parent=PASSSERD06479.2;de=true;minCov=197;pc=1
5	GeMoMa	exon	40653487	40655322	.	+	.	ID=nbis-exon-213464;Parent=PASSSERD06479.2;de=true;minCov=197;pc=1
5	GeMoMa	exon	40656536	40656745	.	+	.	ID=nbis-exon-213465;Parent=PASSSERD06479.2;de=true;minCov=197;pc=1
5	GeMoMa	exon	40661003	40661205	.	+	.	ID=nbis-exon-213466;Parent=PASSSERD06479.2;de=true;minCov=197;pc=1
5	GeMoMa	exon	40662481	40664968	.	+	.	ID=nbis-exon-213467;Parent=PASSSERD06479.2;de=true;minCov=197;pc=1
5	GeMoMa	CDS	40611451	40611538	.	+	0	ID=cds-195175;Parent=PASSSERD06479.2;de=true;minCov=197;pc=1
5	GeMoMa	CDS	40611969	40612223	.	+	2	ID=cds-195176;Parent=PASSSERD06479.2;ae=true;de=true;minCov=161;pc=1
5	GeMoMa	CDS	40618355	40618552	.	+	2	ID=cds-195177;Parent=PASSSERD06479.2;ae=true;de=true;minCov=145;pc=1
5	GeMoMa	CDS	40653487	40655322	.	+	2	ID=cds-195178;Parent=PASSSERD06479.2;ae=false;de=true;minCov=113;pc=1
5	GeMoMa	CDS	40656536	40656744	.	+	2	ID=cds-195179;Parent=PASSSERD06479.2;ae=true;minCov=17;pc=1
5	AnnotationFinalizer_	five_prime_UTR	40596658	40597077	.	+	.	ID=five_prime_utr-24605;Parent=PASSSERD06479.2
5	AnnotationFinalizer_	five_prime_UTR	40611331	40611450	.	+	.	ID=five_prime_utr-24606;Parent=PASSSERD06479.2
5	AnnotationFinalizer_	three_prime_UTR	40656745	40656745	.	+	.	ID=three_prime_utr-19929;Parent=PASSSERD06479.2
5	AnnotationFinalizer_	three_prime_UTR	40661003	40661205	.	+	.	ID=three_prime_utr-19930;Parent=PASSSERD06479.2
5	AnnotationFinalizer_	three_prime_UTR	40662481	40664968	.	+	.	ID=three_prime_utr-19931;Parent=PASSSERD06479.2
5	GAF	gene	40680805	40717665	.	+	.	ID=PASSSERD06480;combinedEvidence=4;complete=2;maxEvidence=3;maxTie=1.0;transcripts=2
5	GeMoMa	mRNA	40680805	40717665	1941	+	.	ID=PASSSERD06480.1;Parent=PASSSERD06480;aa=377;alternative="passerold_gene:ENSPDOG00000007791,pyrgi_gene-GTF2A1";avgCov=1272.9558;bestScore=1941;ce=9;evidence=3;iAA=1;lpm=377;maxGap=0;maxScore=1941;minCov=826;minSplitReads=805;nps=0;oldID=onychos_rna-XM_041400766.1_R0;pAA=1;prediction=0;raa=377;rce=9;ref-gene=onychos_gene-GTF2A1;start=M;stop=*;sumWeight=2.8;tae=1;tde=1;tie=1;tpc=1
5	GeMoMa	exon	40680805	40681285	.	+	.	ID=nbis-exon-213468;Parent=PASSSERD06480.1;de=true;minCov=875;pc=1
5	GeMoMa	exon	40688368	40688469	.	+	.	ID=nbis-exon-213469;Parent=PASSSERD06480.1;de=true;minCov=875;pc=1
5	GeMoMa	exon	40690086	40690290	.	+	.	ID=nbis-exon-213470;Parent=PASSSERD06480.1;de=true;minCov=875;pc=1
5	GeMoMa	exon	40692554	40692618	.	+	.	ID=nbis-exon-213471;Parent=PASSSERD06480.1;de=true;minCov=875;pc=1
5	GeMoMa	exon	40694743	40694818	.	+	.	ID=nbis-exon-213472;Parent=PASSSERD06480.1;de=true;minCov=875;pc=1
5	GeMoMa	exon	40696598	40696731	.	+	.	ID=nbis-exon-213473;Parent=PASSSERD06480.1;de=true;minCov=875;pc=1
5	GeMoMa	exon	40697656	40697976	.	+	.	ID=nbis-exon-213474;Parent=PASSSERD06480.1;de=true;minCov=875;pc=1
5	GeMoMa	exon	40699788	40699877	.	+	.	ID=nbis-exon-213475;Parent=PASSSERD06480.1;de=true;minCov=875;pc=1
5	GeMoMa	exon	40702995	40710234	.	+	.	ID=nbis-exon-213476;Parent=PASSSERD06480.1;de=true;minCov=875;pc=1
5	GeMoMa	exon	40710351	40710481	.	+	.	ID=nbis-exon-213477;Parent=PASSSERD06480.1;de=true;minCov=875;pc=1
5	GeMoMa	exon	40712699	40712750	.	+	.	ID=nbis-exon-213478;Parent=PASSSERD06480.1;de=true;minCov=875;pc=1
5	GeMoMa	exon	40717645	40717665	.	+	.	ID=nbis-exon-213479;Parent=PASSSERD06480.1;de=true;minCov=875;pc=1
5	GeMoMa	CDS	40681256	40681285	.	+	0	ID=cds-195180;Parent=PASSSERD06480.1;de=true;minCov=875;pc=1
5	GeMoMa	CDS	40688368	40688469	.	+	0	ID=cds-195181;Parent=PASSSERD06480.1;ae=true;de=true;minCov=1123;pc=1
5	GeMoMa	CDS	40690086	40690290	.	+	0	ID=cds-195182;Parent=PASSSERD06480.1;ae=true;de=true;minCov=1099;pc=1
5	GeMoMa	CDS	40692554	40692618	.	+	2	ID=cds-195183;Parent=PASSSERD06480.1;ae=true;de=true;minCov=1009;pc=1
5	GeMoMa	CDS	40694743	40694818	.	+	0	ID=cds-195184;Parent=PASSSERD06480.1;ae=true;de=true;minCov=846;pc=1
5	GeMoMa	CDS	40696598	40696731	.	+	2	ID=cds-195185;Parent=PASSSERD06480.1;ae=true;de=true;minCov=826;pc=1
5	GeMoMa	CDS	40697656	40697976	.	+	0	ID=cds-195186;Parent=PASSSERD06480.1;ae=true;de=true;minCov=1068;pc=1
5	GeMoMa	CDS	40699788	40699877	.	+	0	ID=cds-195187;Parent=PASSSERD06480.1;ae=true;de=true;minCov=1286;pc=1
5	GeMoMa	CDS	40702995	40703102	.	+	0	ID=cds-195188;Parent=PASSSERD06480.1;ae=true;minCov=1714;pc=1
5	AnnotationFinalizer_	five_prime_UTR	40680805	40681255	.	+	.	ID=five_prime_utr-24607;Parent=PASSSERD06480.1
5	AnnotationFinalizer_	three_prime_UTR	40703103	40710234	.	+	.	ID=three_prime_utr-19932;Parent=PASSSERD06480.1
5	AnnotationFinalizer_	three_prime_UTR	40710351	40710481	.	+	.	ID=three_prime_utr-19933;Parent=PASSSERD06480.1
5	AnnotationFinalizer_	three_prime_UTR	40712699	40712750	.	+	.	ID=three_prime_utr-19934;Parent=PASSSERD06480.1
5	AnnotationFinalizer_	three_prime_UTR	40717645	40717665	.	+	.	ID=three_prime_utr-19935;Parent=PASSSERD06480.1
5	GeMoMa	mRNA	40680805	40717665	1747	+	.	ID=PASSSERD06480.2;Parent=PASSSERD06480;aa=338;avgCov=1279.1351;bestScore=1747;ce=8;evidence=1;iAA=1;lpm=338;maxGap=0;maxScore=1747;minCov=826;minSplitReads=805;nps=0;oldID=montanus_rna-XM_039705449.1_R0;pAA=1;prediction=0;raa=338;rce=8;ref-gene=montanus_gene-GTF2A1;start=M;stop=*;sumWeight=0.8;tae=1;tde=1;tie=1;tpc=1
5	GeMoMa	exon	40680805	40681285	.	+	.	ID=nbis-exon-213480;Parent=PASSSERD06480.2;de=true;minCov=1426;pc=1
5	GeMoMa	exon	40688368	40688469	.	+	.	ID=nbis-exon-213481;Parent=PASSSERD06480.2;de=true;minCov=1426;pc=1
5	GeMoMa	exon	40690086	40690290	.	+	.	ID=nbis-exon-213482;Parent=PASSSERD06480.2;de=true;minCov=1426;pc=1
5	GeMoMa	exon	40692554	40692618	.	+	.	ID=nbis-exon-213483;Parent=PASSSERD06480.2;de=true;minCov=1426;pc=1
5	GeMoMa	exon	40694743	40694818	.	+	.	ID=nbis-exon-213484;Parent=PASSSERD06480.2;de=true;minCov=1426;pc=1
5	GeMoMa	exon	40696598	40696731	.	+	.	ID=nbis-exon-213485;Parent=PASSSERD06480.2;de=true;minCov=1426;pc=1
5	GeMoMa	exon	40697656	40697976	.	+	.	ID=nbis-exon-213486;Parent=PASSSERD06480.2;de=true;minCov=1426;pc=1
5	GeMoMa	exon	40699788	40699877	.	+	.	ID=nbis-exon-213487;Parent=PASSSERD06480.2;de=true;minCov=1426;pc=1
5	GeMoMa	exon	40702995	40710234	.	+	.	ID=nbis-exon-213488;Parent=PASSSERD06480.2;de=true;minCov=1426;pc=1
5	GeMoMa	exon	40710351	40710481	.	+	.	ID=nbis-exon-213489;Parent=PASSSERD06480.2;de=true;minCov=1426;pc=1
5	GeMoMa	exon	40712699	40712750	.	+	.	ID=nbis-exon-213490;Parent=PASSSERD06480.2;de=true;minCov=1426;pc=1
5	GeMoMa	exon	40717645	40717665	.	+	.	ID=nbis-exon-213491;Parent=PASSSERD06480.2;de=true;minCov=1426;pc=1
5	GeMoMa	CDS	40688455	40688469	.	+	0	ID=cds-195189;Parent=PASSSERD06480.2;de=true;minCov=1426;pc=1
5	GeMoMa	CDS	40690086	40690290	.	+	0	ID=cds-195190;Parent=PASSSERD06480.2;ae=true;de=true;minCov=1099;pc=1
5	GeMoMa	CDS	40692554	40692618	.	+	2	ID=cds-195191;Parent=PASSSERD06480.2;ae=true;de=true;minCov=1009;pc=1
5	GeMoMa	CDS	40694743	40694818	.	+	0	ID=cds-195192;Parent=PASSSERD06480.2;ae=true;de=true;minCov=846;pc=1
5	GeMoMa	CDS	40696598	40696731	.	+	2	ID=cds-195193;Parent=PASSSERD06480.2;ae=true;de=true;minCov=826;pc=1
5	GeMoMa	CDS	40697656	40697976	.	+	0	ID=cds-195194;Parent=PASSSERD06480.2;ae=true;de=true;minCov=1068;pc=1
5	GeMoMa	CDS	40699788	40699877	.	+	0	ID=cds-195195;Parent=PASSSERD06480.2;ae=true;de=true;minCov=1286;pc=1
5	GeMoMa	CDS	40702995	40703102	.	+	0	ID=cds-195196;Parent=PASSSERD06480.2;ae=true;minCov=1714;pc=1
5	AnnotationFinalizer_	five_prime_UTR	40680805	40681285	.	+	.	ID=five_prime_utr-24608;Parent=PASSSERD06480.2
5	AnnotationFinalizer_	five_prime_UTR	40688368	40688454	.	+	.	ID=five_prime_utr-24609;Parent=PASSSERD06480.2
5	AnnotationFinalizer_	three_prime_UTR	40703103	40710234	.	+	.	ID=three_prime_utr-19936;Parent=PASSSERD06480.2
5	AnnotationFinalizer_	three_prime_UTR	40710351	40710481	.	+	.	ID=three_prime_utr-19937;Parent=PASSSERD06480.2
5	AnnotationFinalizer_	three_prime_UTR	40712699	40712750	.	+	.	ID=three_prime_utr-19938;Parent=PASSSERD06480.2
5	AnnotationFinalizer_	three_prime_UTR	40717645	40717665	.	+	.	ID=three_prime_utr-19939;Parent=PASSSERD06480.2
5	GAF	gene	40716026	40768197	.	-	.	ID=PASSSERD06481;combinedEvidence=4;complete=5;maxEvidence=4;maxTie=0.0;transcripts=5
5	GeMoMa	mRNA	40716026	40759979	4030	-	.	ID=PASSSERD06481.1;Parent=PASSSERD06481;aa=764;alternative="montanus_gene-TSHR,onychos_gene-TSHR,pyrgi_gene-TSHR";avgCov=1.9983;bestScore=4030;ce=10;evidence=4;iAA=1;lpm=764;maxGap=0;maxScore=4030;minCov=0;minSplitReads=0;nps=0;oldID=passerold_transcript:ENSPDOT00000011718_R0;pAA=1;prediction=0;raa=764;rce=10;ref-gene=passerold_gene:ENSPDOG00000007829;start=M;stop=*;sumWeight=3.6;tae=0;tde=0;tie=0;tpc=0.7186
5	GeMoMa	exon	40716026	40717430	.	-	.	ID=nbis-exon-213492;Parent=PASSSERD06481.1;de=false;minCov=0;pc=0
5	GeMoMa	exon	40718246	40718434	.	-	.	ID=nbis-exon-213493;Parent=PASSSERD06481.1;de=false;minCov=0;pc=0
5	GeMoMa	exon	40727230	40727307	.	-	.	ID=nbis-exon-213494;Parent=PASSSERD06481.1;de=false;minCov=0;pc=0
5	GeMoMa	exon	40733990	40734058	.	-	.	ID=nbis-exon-213495;Parent=PASSSERD06481.1;de=false;minCov=0;pc=0
5	GeMoMa	exon	40735032	40735109	.	-	.	ID=nbis-exon-213496;Parent=PASSSERD06481.1;de=false;minCov=0;pc=0
5	GeMoMa	exon	40737860	40737934	.	-	.	ID=nbis-exon-213497;Parent=PASSSERD06481.1;de=false;minCov=0;pc=0
5	GeMoMa	exon	40739079	40739153	.	-	.	ID=nbis-exon-213498;Parent=PASSSERD06481.1;de=false;minCov=0;pc=0
5	GeMoMa	exon	40747429	40747503	.	-	.	ID=nbis-exon-213499;Parent=PASSSERD06481.1;de=false;minCov=0;pc=0
5	GeMoMa	exon	40750056	40750127	.	-	.	ID=nbis-exon-213500;Parent=PASSSERD06481.1;de=false;minCov=0;pc=0
5	GeMoMa	exon	40759804	40759979	.	-	.	ID=nbis-exon-213501;Parent=PASSSERD06481.1;de=false;minCov=0;pc=0
5	GeMoMa	CDS	40716026	40717430	.	-	1	ID=cds-195206;Parent=PASSSERD06481.1;ae=false;minCov=0;pc=0.8754
5	GeMoMa	CDS	40718246	40718434	.	-	1	ID=cds-195205;Parent=PASSSERD06481.1;ae=false;de=false;minCov=0;pc=0.8677
5	GeMoMa	CDS	40727230	40727307	.	-	1	ID=cds-195204;Parent=PASSSERD06481.1;ae=false;de=false;minCov=0;pc=0.9231
5	GeMoMa	CDS	40733990	40734058	.	-	1	ID=cds-195203;Parent=PASSSERD06481.1;ae=false;de=false;minCov=0;pc=0
5	GeMoMa	CDS	40735032	40735109	.	-	1	ID=cds-195202;Parent=PASSSERD06481.1;ae=false;de=false;minCov=2;pc=1
5	GeMoMa	CDS	40737860	40737934	.	-	1	ID=cds-195201;Parent=PASSSERD06481.1;ae=false;de=false;minCov=0;pc=0
5	GeMoMa	CDS	40739079	40739153	.	-	1	ID=cds-195200;Parent=PASSSERD06481.1;ae=false;de=false;minCov=0;pc=0
5	GeMoMa	CDS	40747429	40747503	.	-	1	ID=cds-195199;Parent=PASSSERD06481.1;ae=false;de=false;minCov=0;pc=0.4133
5	GeMoMa	CDS	40750056	40750127	.	-	1	ID=cds-195198;Parent=PASSSERD06481.1;ae=false;de=false;minCov=1;pc=1
5	GeMoMa	CDS	40759804	40759979	.	-	0	ID=cds-195197;Parent=PASSSERD06481.1;de=false;minCov=0;pc=0
5	GeMoMa	mRNA	40716026	40759979	3907	-	.	ID=PASSSERD06481.2;Parent=PASSSERD06481;aa=739;alternative="montanus_gene-TSHR,onychos_gene-TSHR,pyrgi_gene-TSHR";avgCov=2.0519;bestScore=3907;ce=9;evidence=4;iAA=1;lpm=739;maxGap=0;maxScore=3907;minCov=0;minSplitReads=0;nps=0;oldID=passerold_transcript:ENSPDOT00000011722_R0;pAA=1;prediction=0;raa=739;rce=9;ref-gene=passerold_gene:ENSPDOG00000007829;start=M;stop=*;sumWeight=3.6;tae=0;tde=0;tie=0;tpc=0.7289
5	GeMoMa	exon	40716026	40717430	.	-	.	ID=nbis-exon-213502;Parent=PASSSERD06481.2;de=false;minCov=0;pc=0
5	GeMoMa	exon	40718246	40718434	.	-	.	ID=nbis-exon-213503;Parent=PASSSERD06481.2;de=false;minCov=0;pc=0
5	GeMoMa	exon	40727230	40727307	.	-	.	ID=nbis-exon-213504;Parent=PASSSERD06481.2;de=false;minCov=0;pc=0
5	GeMoMa	exon	40733990	40734058	.	-	.	ID=nbis-exon-213505;Parent=PASSSERD06481.2;de=false;minCov=0;pc=0
5	GeMoMa	exon	40735032	40735109	.	-	.	ID=nbis-exon-213506;Parent=PASSSERD06481.2;de=false;minCov=0;pc=0
5	GeMoMa	exon	40737860	40737934	.	-	.	ID=nbis-exon-213507;Parent=PASSSERD06481.2;de=false;minCov=0;pc=0
5	GeMoMa	exon	40739079	40739153	.	-	.	ID=nbis-exon-213508;Parent=PASSSERD06481.2;de=false;minCov=0;pc=0
5	GeMoMa	exon	40750056	40750127	.	-	.	ID=nbis-exon-213509;Parent=PASSSERD06481.2;de=false;minCov=0;pc=0
5	GeMoMa	exon	40759804	40759979	.	-	.	ID=nbis-exon-213510;Parent=PASSSERD06481.2;de=false;minCov=0;pc=0
5	GeMoMa	CDS	40716026	40717430	.	-	1	ID=cds-195215;Parent=PASSSERD06481.2;ae=false;minCov=0;pc=0.8754
5	GeMoMa	CDS	40718246	40718434	.	-	1	ID=cds-195214;Parent=PASSSERD06481.2;ae=false;de=false;minCov=0;pc=0.8677
5	GeMoMa	CDS	40727230	40727307	.	-	1	ID=cds-195213;Parent=PASSSERD06481.2;ae=false;de=false;minCov=0;pc=0.9231
5	GeMoMa	CDS	40733990	40734058	.	-	1	ID=cds-195212;Parent=PASSSERD06481.2;ae=false;de=false;minCov=0;pc=0
5	GeMoMa	CDS	40735032	40735109	.	-	1	ID=cds-195211;Parent=PASSSERD06481.2;ae=false;de=false;minCov=2;pc=1
5	GeMoMa	CDS	40737860	40737934	.	-	1	ID=cds-195210;Parent=PASSSERD06481.2;ae=false;de=false;minCov=0;pc=0
5	GeMoMa	CDS	40739079	40739153	.	-	1	ID=cds-195209;Parent=PASSSERD06481.2;ae=false;de=false;minCov=0;pc=0
5	GeMoMa	CDS	40750056	40750127	.	-	1	ID=cds-195208;Parent=PASSSERD06481.2;ae=false;de=false;minCov=1;pc=1
5	GeMoMa	CDS	40759804	40759979	.	-	0	ID=cds-195207;Parent=PASSSERD06481.2;de=false;minCov=0;pc=0
5	GeMoMa	mRNA	40716026	40759979	3788	-	.	ID=PASSSERD06481.3;Parent=PASSSERD06481;aa=715;alternative="montanus_gene-TSHR,onychos_gene-TSHR,pyrgi_gene-TSHR";avgCov=2.0872;bestScore=3788;ce=8;evidence=4;iAA=1;lpm=715;maxGap=0;maxScore=3788;minCov=0;minSplitReads=0;nps=0;oldID=passerold_transcript:ENSPDOT00000011731_R0;pAA=1;prediction=0;raa=715;rce=8;ref-gene=passerold_gene:ENSPDOG00000007829;start=M;stop=*;sumWeight=3.6;tae=0;tde=0;tie=0;tpc=0.7198
5	GeMoMa	exon	40716026	40717430	.	-	.	ID=nbis-exon-213511;Parent=PASSSERD06481.3;de=false;minCov=0;pc=0
5	GeMoMa	exon	40718246	40718434	.	-	.	ID=nbis-exon-213512;Parent=PASSSERD06481.3;de=false;minCov=0;pc=0
5	GeMoMa	exon	40727230	40727307	.	-	.	ID=nbis-exon-213513;Parent=PASSSERD06481.3;de=false;minCov=0;pc=0
5	GeMoMa	exon	40733990	40734058	.	-	.	ID=nbis-exon-213514;Parent=PASSSERD06481.3;de=false;minCov=0;pc=0
5	GeMoMa	exon	40735032	40735109	.	-	.	ID=nbis-exon-213515;Parent=PASSSERD06481.3;de=false;minCov=0;pc=0
5	GeMoMa	exon	40737860	40737934	.	-	.	ID=nbis-exon-213516;Parent=PASSSERD06481.3;de=false;minCov=0;pc=0
5	GeMoMa	exon	40739079	40739153	.	-	.	ID=nbis-exon-213517;Parent=PASSSERD06481.3;de=false;minCov=0;pc=0
5	GeMoMa	exon	40759804	40759979	.	-	.	ID=nbis-exon-213518;Parent=PASSSERD06481.3;de=false;minCov=0;pc=0
5	GeMoMa	CDS	40716026	40717430	.	-	1	ID=cds-195223;Parent=PASSSERD06481.3;ae=false;minCov=0;pc=0.8754
5	GeMoMa	CDS	40718246	40718434	.	-	1	ID=cds-195222;Parent=PASSSERD06481.3;ae=false;de=false;minCov=0;pc=0.8677
5	GeMoMa	CDS	40727230	40727307	.	-	1	ID=cds-195221;Parent=PASSSERD06481.3;ae=false;de=false;minCov=0;pc=0.9231
5	GeMoMa	CDS	40733990	40734058	.	-	1	ID=cds-195220;Parent=PASSSERD06481.3;ae=false;de=false;minCov=0;pc=0
5	GeMoMa	CDS	40735032	40735109	.	-	1	ID=cds-195219;Parent=PASSSERD06481.3;ae=false;de=false;minCov=2;pc=1
5	GeMoMa	CDS	40737860	40737934	.	-	1	ID=cds-195218;Parent=PASSSERD06481.3;ae=false;de=false;minCov=0;pc=0
5	GeMoMa	CDS	40739079	40739153	.	-	1	ID=cds-195217;Parent=PASSSERD06481.3;ae=false;de=false;minCov=0;pc=0
5	GeMoMa	CDS	40759804	40759979	.	-	0	ID=cds-195216;Parent=PASSSERD06481.3;de=false;minCov=0;pc=0
5	GeMoMa	mRNA	40716026	40759979	3858	-	.	ID=PASSSERD06481.4;Parent=PASSSERD06481;aa=738;alternative="onychos_gene-TSHR,pyrgi_gene-TSHR";avgCov=1.9982;bestScore=3858;ce=9;evidence=3;iAA=0.9892;lpm=388;maxGap=0;maxScore=3889;minCov=0;minSplitReads=0;nps=0;oldID=montanus_rna-XM_039705447.1_R0;pAA=0.9905;prediction=0;raa=738;rce=9;ref-gene=montanus_gene-TSHR;start=M;stop=*;sumWeight=2.8;tae=0;tde=0;tie=0;tpc=0.7087
5	GeMoMa	exon	40716026	40717430	.	-	.	ID=nbis-exon-213519;Parent=PASSSERD06481.4;de=false;minCov=0;pc=0
5	GeMoMa	exon	40718246	40718434	.	-	.	ID=nbis-exon-213520;Parent=PASSSERD06481.4;de=false;minCov=0;pc=0
5	GeMoMa	exon	40727230	40727307	.	-	.	ID=nbis-exon-213521;Parent=PASSSERD06481.4;de=false;minCov=0;pc=0
5	GeMoMa	exon	40733990	40734058	.	-	.	ID=nbis-exon-213522;Parent=PASSSERD06481.4;de=false;minCov=0;pc=0
5	GeMoMa	exon	40737860	40737934	.	-	.	ID=nbis-exon-213523;Parent=PASSSERD06481.4;de=false;minCov=0;pc=0
5	GeMoMa	exon	40739079	40739153	.	-	.	ID=nbis-exon-213524;Parent=PASSSERD06481.4;de=false;minCov=0;pc=0
5	GeMoMa	exon	40747429	40747503	.	-	.	ID=nbis-exon-213525;Parent=PASSSERD06481.4;de=false;minCov=0;pc=0
5	GeMoMa	exon	40750056	40750127	.	-	.	ID=nbis-exon-213526;Parent=PASSSERD06481.4;de=false;minCov=0;pc=0
5	GeMoMa	exon	40759804	40759979	.	-	.	ID=nbis-exon-213527;Parent=PASSSERD06481.4;de=false;minCov=0;pc=0
5	GeMoMa	CDS	40716026	40717430	.	-	1	ID=cds-195232;Parent=PASSSERD06481.4;ae=false;minCov=0;pc=0.8754
5	GeMoMa	CDS	40718246	40718434	.	-	1	ID=cds-195231;Parent=PASSSERD06481.4;ae=false;de=false;minCov=0;pc=0.8677
5	GeMoMa	CDS	40727230	40727307	.	-	1	ID=cds-195230;Parent=PASSSERD06481.4;ae=false;de=false;minCov=0;pc=0.9231
5	GeMoMa	CDS	40733990	40734058	.	-	1	ID=cds-195229;Parent=PASSSERD06481.4;ae=false;de=false;minCov=0;pc=0
5	GeMoMa	CDS	40737860	40737934	.	-	1	ID=cds-195228;Parent=PASSSERD06481.4;ae=false;de=false;minCov=0;pc=0
5	GeMoMa	CDS	40739079	40739153	.	-	1	ID=cds-195227;Parent=PASSSERD06481.4;ae=false;de=false;minCov=0;pc=0
5	GeMoMa	CDS	40747429	40747503	.	-	1	ID=cds-195226;Parent=PASSSERD06481.4;ae=false;de=false;minCov=0;pc=0.4133
5	GeMoMa	CDS	40750056	40750127	.	-	1	ID=cds-195225;Parent=PASSSERD06481.4;ae=false;de=false;minCov=1;pc=1
5	GeMoMa	CDS	40759804	40759979	.	-	0	ID=cds-195224;Parent=PASSSERD06481.4;de=false;minCov=0;pc=0
5	GeMoMa	mRNA	40716026	40768197	1737	-	.	ID=PASSSERD06481.5;Parent=PASSSERD06481;aa=690;alternative="passerold_gene:ENSPDOG00000015180";avgCov=2.2903;bestScore=3652;ce=10;evidence=2;iAA=0.5201;lpm=26;maxGap=16;maxScore=3652;minCov=0;minSplitReads=0;nps=0;oldID=montanus_rna-XM_039707335.1_R2;pAA=0.7018;prediction=2;raa=703;rce=10;ref-gene=montanus_gene-LOC120501286;start=M;stop=*;sumWeight=1.6;tae=0;tde=0;tie=0;tpc=0.8014
5	GeMoMa	exon	40716026	40717242	.	-	.	ID=nbis-exon-213528;Parent=PASSSERD06481.5;de=false;minCov=0;pc=0.9531
5	GeMoMa	exon	40717315	40717400	.	-	.	ID=nbis-exon-213529;Parent=PASSSERD06481.5;de=false;minCov=0;pc=0.9531
5	GeMoMa	exon	40718246	40718434	.	-	.	ID=nbis-exon-213530;Parent=PASSSERD06481.5;de=false;minCov=0;pc=0.9531
5	GeMoMa	exon	40727230	40727307	.	-	.	ID=nbis-exon-213531;Parent=PASSSERD06481.5;de=false;minCov=0;pc=0.9531
5	GeMoMa	exon	40733990	40734058	.	-	.	ID=nbis-exon-213532;Parent=PASSSERD06481.5;de=false;minCov=0;pc=0.9531
5	GeMoMa	exon	40735032	40735109	.	-	.	ID=nbis-exon-213533;Parent=PASSSERD06481.5;de=false;minCov=0;pc=0.9531
5	GeMoMa	exon	40737860	40737934	.	-	.	ID=nbis-exon-213534;Parent=PASSSERD06481.5;de=false;minCov=0;pc=0.9531
5	GeMoMa	exon	40739079	40739153	.	-	.	ID=nbis-exon-213535;Parent=PASSSERD06481.5;de=false;minCov=0;pc=0.9531
5	GeMoMa	exon	40747429	40747503	.	-	.	ID=nbis-exon-213536;Parent=PASSSERD06481.5;de=false;minCov=0;pc=0.9531
5	GeMoMa	exon	40768070	40768197	.	-	.	ID=nbis-exon-213537;Parent=PASSSERD06481.5;de=false;minCov=0;pc=0.9531
5	GeMoMa	CDS	40716026	40717242	.	-	2	ID=cds-195242;Parent=PASSSERD06481.5;ae=false;minCov=0;pc=0.9228
5	GeMoMa	CDS	40717315	40717400	.	-	1	ID=cds-195241;Parent=PASSSERD06481.5;ae=false;de=false;minCov=0;pc=0.8023
5	GeMoMa	CDS	40718246	40718434	.	-	1	ID=cds-195240;Parent=PASSSERD06481.5;ae=false;de=false;minCov=0;pc=0.8677
5	GeMoMa	CDS	40727230	40727307	.	-	1	ID=cds-195239;Parent=PASSSERD06481.5;ae=false;de=false;minCov=0;pc=0.9231
5	GeMoMa	CDS	40733990	40734058	.	-	1	ID=cds-195238;Parent=PASSSERD06481.5;ae=false;de=false;minCov=0;pc=0
5	GeMoMa	CDS	40735032	40735109	.	-	1	ID=cds-195237;Parent=PASSSERD06481.5;ae=false;de=false;minCov=2;pc=1
5	GeMoMa	CDS	40737860	40737934	.	-	1	ID=cds-195236;Parent=PASSSERD06481.5;ae=false;de=false;minCov=0;pc=0
5	GeMoMa	CDS	40739079	40739153	.	-	1	ID=cds-195235;Parent=PASSSERD06481.5;ae=false;de=false;minCov=0;pc=0
5	GeMoMa	CDS	40747429	40747503	.	-	1	ID=cds-195234;Parent=PASSSERD06481.5;ae=false;de=false;minCov=0;pc=0.4133
5	GeMoMa	CDS	40768070	40768197	.	-	0	ID=cds-195233;Parent=PASSSERD06481.5;de=false;minCov=0;pc=0.9531
5	GAF	gene	40767568	40866568	.	+	.	ID=PASSSERD06482;combinedEvidence=3;complete=2;maxEvidence=3;maxTie=1.0;transcripts=2
5	GeMoMa	mRNA	40767568	40817610	5074	+	.	ID=PASSSERD06482.2;Parent=PASSSERD06482;aa=1065;avgCov=46.8332;bestScore=5074;ce=20;evidence=1;iAA=0.9587;lpm=462;maxGap=31;maxScore=5198;minCov=2;minSplitReads=2;nps=0;oldID=montanus_rna-XM_039705464.1_R0;pAA=0.9643;prediction=0;raa=1034;rce=20;ref-gene=montanus_gene-CEP128;start=M;stop=*;sumWeight=0.8;tae=1;tde=1;tie=1;tpc=1
5	GeMoMa	exon	40767568	40767679	.	+	.	ID=nbis-exon-213565;Parent=PASSSERD06482.2;de=true;minCov=2;pc=1
5	GeMoMa	exon	40768823	40768862	.	+	.	ID=nbis-exon-213566;Parent=PASSSERD06482.2;de=true;minCov=2;pc=1
5	GeMoMa	exon	40770281	40770438	.	+	.	ID=nbis-exon-213567;Parent=PASSSERD06482.2;de=true;minCov=2;pc=1
5	GeMoMa	exon	40771772	40771858	.	+	.	ID=nbis-exon-213568;Parent=PASSSERD06482.2;de=true;minCov=2;pc=1
5	GeMoMa	exon	40773299	40773425	.	+	.	ID=nbis-exon-213569;Parent=PASSSERD06482.2;de=true;minCov=2;pc=1
5	GeMoMa	exon	40774330	40774451	.	+	.	ID=nbis-exon-213570;Parent=PASSSERD06482.2;de=true;minCov=2;pc=1
5	GeMoMa	exon	40777523	40777614	.	+	.	ID=nbis-exon-213571;Parent=PASSSERD06482.2;de=true;minCov=2;pc=1
5	GeMoMa	exon	40778307	40778379	.	+	.	ID=nbis-exon-213572;Parent=PASSSERD06482.2;de=true;minCov=2;pc=1
5	GeMoMa	exon	40783925	40784041	.	+	.	ID=nbis-exon-213573;Parent=PASSSERD06482.2;de=true;minCov=2;pc=1
5	GeMoMa	exon	40791110	40791193	.	+	.	ID=nbis-exon-213574;Parent=PASSSERD06482.2;de=true;minCov=2;pc=1
5	GeMoMa	exon	40792680	40792754	.	+	.	ID=nbis-exon-213575;Parent=PASSSERD06482.2;de=true;minCov=2;pc=1
5	GeMoMa	exon	40793968	40794100	.	+	.	ID=nbis-exon-213576;Parent=PASSSERD06482.2;de=true;minCov=2;pc=1
5	GeMoMa	exon	40795811	40795971	.	+	.	ID=nbis-exon-213577;Parent=PASSSERD06482.2;de=true;minCov=2;pc=1
5	GeMoMa	exon	40800599	40800949	.	+	.	ID=nbis-exon-213578;Parent=PASSSERD06482.2;de=true;minCov=2;pc=1
5	GeMoMa	exon	40804099	40804749	.	+	.	ID=nbis-exon-213579;Parent=PASSSERD06482.2;de=true;minCov=2;pc=1
5	GeMoMa	exon	40808182	40808346	.	+	.	ID=nbis-exon-213580;Parent=PASSSERD06482.2;de=true;minCov=2;pc=1
5	GeMoMa	exon	40811216	40811392	.	+	.	ID=nbis-exon-213581;Parent=PASSSERD06482.2;de=true;minCov=2;pc=1
5	GeMoMa	exon	40812928	40812987	.	+	.	ID=nbis-exon-213582;Parent=PASSSERD06482.2;de=true;minCov=2;pc=1
5	GeMoMa	exon	40814619	40814811	.	+	.	ID=nbis-exon-213583;Parent=PASSSERD06482.2;de=true;minCov=2;pc=1
5	GeMoMa	exon	40816939	40817610	.	+	.	ID=nbis-exon-213584;Parent=PASSSERD06482.2;de=true;minCov=2;pc=1
5	GeMoMa	CDS	40767593	40767679	.	+	0	ID=cds-195268;Parent=PASSSERD06482.2;de=true;minCov=2;pc=1
5	GeMoMa	CDS	40768823	40768862	.	+	0	ID=cds-195269;Parent=PASSSERD06482.2;ae=true;de=true;minCov=28;pc=1
5	GeMoMa	CDS	40770281	40770438	.	+	2	ID=cds-195270;Parent=PASSSERD06482.2;ae=true;de=true;minCov=48;pc=1
5	GeMoMa	CDS	40771772	40771858	.	+	0	ID=cds-195271;Parent=PASSSERD06482.2;ae=true;de=true;minCov=40;pc=1
5	GeMoMa	CDS	40773299	40773425	.	+	0	ID=cds-195272;Parent=PASSSERD06482.2;ae=true;de=true;minCov=56;pc=1
5	GeMoMa	CDS	40774330	40774451	.	+	2	ID=cds-195273;Parent=PASSSERD06482.2;ae=true;de=true;minCov=46;pc=1
5	GeMoMa	CDS	40777523	40777614	.	+	0	ID=cds-195274;Parent=PASSSERD06482.2;ae=true;de=true;minCov=40;pc=1
5	GeMoMa	CDS	40778307	40778379	.	+	1	ID=cds-195275;Parent=PASSSERD06482.2;ae=true;de=true;minCov=46;pc=1
5	GeMoMa	CDS	40783925	40784041	.	+	0	ID=cds-195276;Parent=PASSSERD06482.2;ae=true;de=true;minCov=35;pc=1
5	GeMoMa	CDS	40791110	40791193	.	+	0	ID=cds-195277;Parent=PASSSERD06482.2;ae=true;de=true;minCov=28;pc=1
5	GeMoMa	CDS	40792680	40792754	.	+	0	ID=cds-195278;Parent=PASSSERD06482.2;ae=true;de=true;minCov=27;pc=1
5	GeMoMa	CDS	40793968	40794100	.	+	0	ID=cds-195279;Parent=PASSSERD06482.2;ae=true;de=true;minCov=35;pc=1
5	GeMoMa	CDS	40795811	40795971	.	+	2	ID=cds-195280;Parent=PASSSERD06482.2;ae=true;de=true;minCov=33;pc=1
5	GeMoMa	CDS	40800599	40800949	.	+	0	ID=cds-195281;Parent=PASSSERD06482.2;ae=true;de=true;minCov=29;pc=1
5	GeMoMa	CDS	40804099	40804749	.	+	0	ID=cds-195282;Parent=PASSSERD06482.2;ae=true;de=true;minCov=27;pc=1
5	GeMoMa	CDS	40808182	40808346	.	+	0	ID=cds-195283;Parent=PASSSERD06482.2;ae=true;de=true;minCov=55;pc=1
5	GeMoMa	CDS	40811216	40811392	.	+	0	ID=cds-195284;Parent=PASSSERD06482.2;ae=true;de=true;minCov=47;pc=1
5	GeMoMa	CDS	40812928	40812987	.	+	0	ID=cds-195285;Parent=PASSSERD06482.2;ae=true;de=true;minCov=55;pc=1
5	GeMoMa	CDS	40814619	40814811	.	+	0	ID=cds-195286;Parent=PASSSERD06482.2;ae=true;de=true;minCov=50;pc=1
5	GeMoMa	CDS	40816939	40817180	.	+	2	ID=cds-195287;Parent=PASSSERD06482.2;ae=true;minCov=2;pc=1
5	AnnotationFinalizer_	five_prime_UTR	40767568	40767592	.	+	.	ID=five_prime_utr-24611;Parent=PASSSERD06482.2
5	AnnotationFinalizer_	three_prime_UTR	40817181	40817610	.	+	.	ID=three_prime_utr-19943;Parent=PASSSERD06482.2
5	GeMoMa	mRNA	40767568	40866568	5646	+	.	ID=PASSSERD06482.1;Parent=PASSSERD06482;aa=1145;alternative="onychos_gene-CEP128,pyrgi_gene-CEP128";avgCov=51.621;bestScore=5646;ce=25;evidence=3;iAA=0.9878;lpm=462;maxGap=0;maxScore=5732;minCov=2;minSplitReads=0;nps=0;oldID=montanus_rna-XM_039705461.1_R0;pAA=0.993;prediction=0;raa=1145;rce=25;ref-gene=montanus_gene-CEP128;start=M;stop=*;sumWeight=2.8;tae=0.9583;tde=1;tie=0.9583;tpc=1
5	GeMoMa	exon	40767568	40767679	.	+	.	ID=nbis-exon-213538;Parent=PASSSERD06482.1;de=true;minCov=2;pc=1
5	GeMoMa	exon	40768823	40768862	.	+	.	ID=nbis-exon-213539;Parent=PASSSERD06482.1;de=true;minCov=2;pc=1
5	GeMoMa	exon	40770281	40770438	.	+	.	ID=nbis-exon-213540;Parent=PASSSERD06482.1;de=true;minCov=2;pc=1
5	GeMoMa	exon	40771772	40771858	.	+	.	ID=nbis-exon-213541;Parent=PASSSERD06482.1;de=true;minCov=2;pc=1
5	GeMoMa	exon	40773299	40773425	.	+	.	ID=nbis-exon-213542;Parent=PASSSERD06482.1;de=true;minCov=2;pc=1
5	GeMoMa	exon	40774330	40774451	.	+	.	ID=nbis-exon-213543;Parent=PASSSERD06482.1;de=true;minCov=2;pc=1
5	GeMoMa	exon	40777523	40777614	.	+	.	ID=nbis-exon-213544;Parent=PASSSERD06482.1;de=true;minCov=2;pc=1
5	GeMoMa	exon	40778307	40778379	.	+	.	ID=nbis-exon-213545;Parent=PASSSERD06482.1;de=true;minCov=2;pc=1
5	GeMoMa	exon	40783925	40784041	.	+	.	ID=nbis-exon-213546;Parent=PASSSERD06482.1;de=true;minCov=2;pc=1
5	GeMoMa	exon	40791110	40791193	.	+	.	ID=nbis-exon-213547;Parent=PASSSERD06482.1;de=true;minCov=2;pc=1
5	GeMoMa	exon	40792680	40792754	.	+	.	ID=nbis-exon-213548;Parent=PASSSERD06482.1;de=true;minCov=2;pc=1
5	GeMoMa	exon	40793968	40794100	.	+	.	ID=nbis-exon-213549;Parent=PASSSERD06482.1;de=true;minCov=2;pc=1
5	GeMoMa	exon	40795811	40795971	.	+	.	ID=nbis-exon-213550;Parent=PASSSERD06482.1;de=true;minCov=2;pc=1
5	GeMoMa	exon	40800599	40800949	.	+	.	ID=nbis-exon-213551;Parent=PASSSERD06482.1;de=true;minCov=2;pc=1
5	GeMoMa	exon	40804099	40804749	.	+	.	ID=nbis-exon-213552;Parent=PASSSERD06482.1;de=true;minCov=2;pc=1
5	GeMoMa	exon	40808182	40808346	.	+	.	ID=nbis-exon-213553;Parent=PASSSERD06482.1;de=true;minCov=2;pc=1
5	GeMoMa	exon	40811216	40811392	.	+	.	ID=nbis-exon-213554;Parent=PASSSERD06482.1;de=true;minCov=2;pc=1
5	GeMoMa	exon	40812928	40812987	.	+	.	ID=nbis-exon-213555;Parent=PASSSERD06482.1;de=true;minCov=2;pc=1
5	GeMoMa	exon	40814619	40814811	.	+	.	ID=nbis-exon-213556;Parent=PASSSERD06482.1;de=true;minCov=2;pc=1
5	GeMoMa	exon	40837446	40837495	.	+	.	ID=nbis-exon-213557;Parent=PASSSERD06482.1;de=true;minCov=2;pc=1
5	GeMoMa	exon	40840187	40840210	.	+	.	ID=nbis-exon-213558;Parent=PASSSERD06482.1;de=true;minCov=2;pc=1
5	GeMoMa	exon	40851970	40852047	.	+	.	ID=nbis-exon-213559;Parent=PASSSERD06482.1;de=true;minCov=2;pc=1
5	GeMoMa	exon	40853916	40854029	.	+	.	ID=nbis-exon-213560;Parent=PASSSERD06482.1;de=true;minCov=2;pc=1
5	GeMoMa	exon	40857651	40857759	.	+	.	ID=nbis-exon-213561;Parent=PASSSERD06482.1;de=true;minCov=2;pc=1
5	GeMoMa	exon	40861855	40862201	.	+	.	ID=nbis-exon-213562;Parent=PASSSERD06482.1;de=true;minCov=2;pc=1
5	GeMoMa	exon	40862225	40864420	.	+	.	ID=nbis-exon-213563;Parent=PASSSERD06482.1;de=true;minCov=2;pc=1
5	GeMoMa	exon	40864441	40866568	.	+	.	ID=nbis-exon-213564;Parent=PASSSERD06482.1;de=true;minCov=2;pc=1
5	GeMoMa	CDS	40767593	40767679	.	+	0	ID=cds-195243;Parent=PASSSERD06482.1;de=true;minCov=2;pc=1
5	GeMoMa	CDS	40768823	40768862	.	+	0	ID=cds-195244;Parent=PASSSERD06482.1;ae=true;de=true;minCov=28;pc=1
5	GeMoMa	CDS	40770281	40770438	.	+	2	ID=cds-195245;Parent=PASSSERD06482.1;ae=true;de=true;minCov=48;pc=1
5	GeMoMa	CDS	40771772	40771858	.	+	0	ID=cds-195246;Parent=PASSSERD06482.1;ae=true;de=true;minCov=40;pc=1
5	GeMoMa	CDS	40773299	40773425	.	+	0	ID=cds-195247;Parent=PASSSERD06482.1;ae=true;de=true;minCov=56;pc=1
5	GeMoMa	CDS	40774330	40774451	.	+	2	ID=cds-195248;Parent=PASSSERD06482.1;ae=true;de=true;minCov=46;pc=1
5	GeMoMa	CDS	40777523	40777614	.	+	0	ID=cds-195249;Parent=PASSSERD06482.1;ae=true;de=true;minCov=40;pc=1
5	GeMoMa	CDS	40778307	40778379	.	+	1	ID=cds-195250;Parent=PASSSERD06482.1;ae=true;de=true;minCov=46;pc=1
5	GeMoMa	CDS	40783925	40784041	.	+	0	ID=cds-195251;Parent=PASSSERD06482.1;ae=true;de=true;minCov=35;pc=1
5	GeMoMa	CDS	40791110	40791193	.	+	0	ID=cds-195252;Parent=PASSSERD06482.1;ae=true;de=true;minCov=28;pc=1
5	GeMoMa	CDS	40792680	40792754	.	+	0	ID=cds-195253;Parent=PASSSERD06482.1;ae=true;de=true;minCov=27;pc=1
5	GeMoMa	CDS	40793968	40794100	.	+	0	ID=cds-195254;Parent=PASSSERD06482.1;ae=true;de=true;minCov=35;pc=1
5	GeMoMa	CDS	40795811	40795971	.	+	2	ID=cds-195255;Parent=PASSSERD06482.1;ae=true;de=true;minCov=33;pc=1
5	GeMoMa	CDS	40800599	40800949	.	+	0	ID=cds-195256;Parent=PASSSERD06482.1;ae=true;de=true;minCov=29;pc=1
5	GeMoMa	CDS	40804099	40804749	.	+	0	ID=cds-195257;Parent=PASSSERD06482.1;ae=true;de=true;minCov=27;pc=1
5	GeMoMa	CDS	40808182	40808346	.	+	0	ID=cds-195258;Parent=PASSSERD06482.1;ae=true;de=true;minCov=55;pc=1
5	GeMoMa	CDS	40811216	40811392	.	+	0	ID=cds-195259;Parent=PASSSERD06482.1;ae=true;de=true;minCov=47;pc=1
5	GeMoMa	CDS	40812928	40812987	.	+	0	ID=cds-195260;Parent=PASSSERD06482.1;ae=true;de=true;minCov=55;pc=1
5	GeMoMa	CDS	40814619	40814811	.	+	0	ID=cds-195261;Parent=PASSSERD06482.1;ae=true;de=true;minCov=50;pc=1
5	GeMoMa	CDS	40837446	40837495	.	+	2	ID=cds-195262;Parent=PASSSERD06482.1;ae=false;de=true;minCov=35;pc=1
5	GeMoMa	CDS	40840187	40840210	.	+	0	ID=cds-195263;Parent=PASSSERD06482.1;ae=true;de=true;minCov=42;pc=1
5	GeMoMa	CDS	40851970	40852047	.	+	0	ID=cds-195264;Parent=PASSSERD06482.1;ae=true;de=true;minCov=47;pc=1
5	GeMoMa	CDS	40853916	40854029	.	+	0	ID=cds-195265;Parent=PASSSERD06482.1;ae=true;de=true;minCov=42;pc=1
5	GeMoMa	CDS	40857651	40857759	.	+	0	ID=cds-195266;Parent=PASSSERD06482.1;ae=true;de=true;minCov=46;pc=1
5	GeMoMa	CDS	40861855	40861961	.	+	2	ID=cds-195267;Parent=PASSSERD06482.1;ae=true;minCov=69;pc=1
5	AnnotationFinalizer_	five_prime_UTR	40767568	40767592	.	+	.	ID=five_prime_utr-24610;Parent=PASSSERD06482.1
5	AnnotationFinalizer_	three_prime_UTR	40861962	40862201	.	+	.	ID=three_prime_utr-19940;Parent=PASSSERD06482.1
5	AnnotationFinalizer_	three_prime_UTR	40862225	40864420	.	+	.	ID=three_prime_utr-19941;Parent=PASSSERD06482.1
5	AnnotationFinalizer_	three_prime_UTR	40864441	40866568	.	+	.	ID=three_prime_utr-19942;Parent=PASSSERD06482.1
5	GAF	gene	40967480	40984563	.	+	.	ID=PASSSERD06483;combinedEvidence=1;complete=1;maxEvidence=1;maxTie=0.5;transcripts=1
5	GeMoMa	mRNA	40967480	40984563	1279	+	.	ID=PASSSERD06483.1;Parent=PASSSERD06483;aa=251;avgCov=338.8699;bestScore=1279;ce=3;evidence=1;iAA=0.9508;lpm=127;maxGap=13;maxScore=1383;minCov=171;minSplitReads=0;nps=0;oldID=passerold_transcript:ENSPDOT00000011799_R0;pAA=0.9508;prediction=0;raa=264;rce=3;ref-gene=passerold_gene:ENSPDOG00000007943;start=M;stop=*;sumWeight=0.8;tae=0.5;tde=0.5;tie=0.5;tpc=1
5	GeMoMa	exon	40967480	40968314	.	+	.	ID=nbis-exon-213585;Parent=PASSSERD06483.1;de=true;minCov=171;pc=1
5	GeMoMa	exon	40979187	40979336	.	+	.	ID=nbis-exon-213586;Parent=PASSSERD06483.1;de=true;minCov=171;pc=1
5	GeMoMa	exon	40979379	40984563	.	+	.	ID=nbis-exon-213587;Parent=PASSSERD06483.1;de=true;minCov=171;pc=1
5	GeMoMa	CDS	40968093	40968314	.	+	0	ID=cds-195288;Parent=PASSSERD06483.1;de=true;minCov=171;pc=1
5	GeMoMa	CDS	40979187	40979336	.	+	0	ID=cds-195289;Parent=PASSSERD06483.1;ae=true;de=false;minCov=285;pc=1
5	GeMoMa	CDS	40979379	40979759	.	+	0	ID=cds-195290;Parent=PASSSERD06483.1;ae=false;minCov=367;pc=1
5	AnnotationFinalizer_	five_prime_UTR	40967480	40968092	.	+	.	ID=five_prime_utr-24612;Parent=PASSSERD06483.1
5	AnnotationFinalizer_	three_prime_UTR	40979760	40984563	.	+	.	ID=three_prime_utr-19944;Parent=PASSSERD06483.1
5	GAF	gene	41060619	41416208	.	-	.	ID=PASSSERD06484;combinedEvidence=4;complete=10;maxEvidence=4;maxTie=0.1667;transcripts=10
5	GeMoMa	mRNA	41060619	41416208	3485	-	.	ID=PASSSERD06484.1;Parent=PASSSERD06484;aa=669;alternative="montanus_gene-NRXN1,montanus_gene-NRXN3,passerold_gene:ENSPDOG00000000236,passerold_gene:ENSPDOG00000007950,pyrgi_gene-NRXN3";avgCov=3.5057;bestScore=3485;ce=7;evidence=4;iAA=1;lpm=669;maxGap=0;maxScore=3485;minCov=0;minSplitReads=0;nps=0;oldID=onychos_rna-XM_041425355.1_R0;pAA=1;prediction=0;raa=669;rce=7;ref-gene=onychos_gene-NRXN3;start=M;stop=*;sumWeight=3.6;tae=0.3333;tde=0.1667;tie=0.1667;tpc=0.9113
5	GeMoMa	exon	41060619	41063220	.	-	.	ID=nbis-exon-213588;Parent=PASSSERD06484.1;de=false;minCov=0;pc=0.8197
5	GeMoMa	exon	41097530	41097614	.	-	.	ID=nbis-exon-213589;Parent=PASSSERD06484.1;de=false;minCov=0;pc=0.8197
5	GeMoMa	exon	41166307	41166614	.	-	.	ID=nbis-exon-213590;Parent=PASSSERD06484.1;de=false;minCov=0;pc=0.8197
5	GeMoMa	exon	41172890	41172979	.	-	.	ID=nbis-exon-213591;Parent=PASSSERD06484.1;de=false;minCov=0;pc=0.8197
5	GeMoMa	exon	41194758	41194929	.	-	.	ID=nbis-exon-213592;Parent=PASSSERD06484.1;de=false;minCov=0;pc=0.8197
5	GeMoMa	exon	41306617	41306798	.	-	.	ID=nbis-exon-213593;Parent=PASSSERD06484.1;de=false;minCov=0;pc=0.8197
5	GeMoMa	exon	41415891	41416208	.	-	.	ID=nbis-exon-213594;Parent=PASSSERD06484.1;de=false;minCov=0;pc=0.8197
5	GeMoMa	CDS	41062295	41063220	.	-	2	ID=cds-195297;Parent=PASSSERD06484.1;ae=true;minCov=0;pc=0.9989
5	GeMoMa	CDS	41097530	41097614	.	-	0	ID=cds-195296;Parent=PASSSERD06484.1;ae=false;de=false;minCov=1;pc=1
5	GeMoMa	CDS	41166307	41166614	.	-	2	ID=cds-195295;Parent=PASSSERD06484.1;ae=true;de=false;minCov=0;pc=0.5682
5	GeMoMa	CDS	41172890	41172979	.	-	2	ID=cds-195294;Parent=PASSSERD06484.1;ae=false;de=true;minCov=1;pc=1
5	GeMoMa	CDS	41194758	41194929	.	-	0	ID=cds-195293;Parent=PASSSERD06484.1;ae=false;de=false;minCov=1;pc=1
5	GeMoMa	CDS	41306617	41306798	.	-	2	ID=cds-195292;Parent=PASSSERD06484.1;ae=false;de=false;minCov=1;pc=1
5	GeMoMa	CDS	41415891	41416134	.	-	0	ID=cds-195291;Parent=PASSSERD06484.1;de=false;minCov=0;pc=0.8197
5	AnnotationFinalizer_	five_prime_UTR	41416135	41416208	.	-	.	ID=five_prime_utr-24613;Parent=PASSSERD06484.1
5	AnnotationFinalizer_	three_prime_UTR	41060619	41062294	.	-	.	ID=three_prime_utr-19945;Parent=PASSSERD06484.1
5	GeMoMa	mRNA	41060619	41416208	3470	-	.	ID=PASSSERD06484.2;Parent=PASSSERD06484;aa=666;alternative="montanus_gene-NRXN1,montanus_gene-NRXN3,onychos_gene-NRXN3,pyrgi_gene-NRXN3";avgCov=3.5125;bestScore=3470;ce=7;evidence=3;iAA=1;lpm=666;maxGap=0;maxScore=3470;minCov=0;minSplitReads=0;nps=0;oldID=montanus_rna-XM_039705063.1_R0;pAA=1;prediction=0;raa=666;rce=7;ref-gene=montanus_gene-NRXN3;start=M;stop=*;sumWeight=2.8;tae=0.3333;tde=0.1667;tie=0.1667;tpc=0.9109
5	GeMoMa	exon	41060619	41063220	.	-	.	ID=nbis-exon-213601;Parent=PASSSERD06484.2;de=false;minCov=0;pc=0.8197
5	GeMoMa	exon	41097539	41097614	.	-	.	ID=nbis-exon-213602;Parent=PASSSERD06484.2;de=false;minCov=0;pc=0.8197
5	GeMoMa	exon	41166307	41166614	.	-	.	ID=nbis-exon-213603;Parent=PASSSERD06484.2;de=false;minCov=0;pc=0.8197
5	GeMoMa	exon	41172890	41172979	.	-	.	ID=nbis-exon-213604;Parent=PASSSERD06484.2;de=false;minCov=0;pc=0.8197
5	GeMoMa	exon	41194758	41194929	.	-	.	ID=nbis-exon-213605;Parent=PASSSERD06484.2;de=false;minCov=0;pc=0.8197
5	GeMoMa	exon	41306617	41306798	.	-	.	ID=nbis-exon-213606;Parent=PASSSERD06484.2;de=false;minCov=0;pc=0.8197
5	GeMoMa	exon	41415891	41416208	.	-	.	ID=nbis-exon-213607;Parent=PASSSERD06484.2;de=false;minCov=0;pc=0.8197
5	GeMoMa	CDS	41062295	41063220	.	-	2	ID=cds-195304;Parent=PASSSERD06484.2;ae=true;minCov=0;pc=0.9989
5	GeMoMa	CDS	41097539	41097614	.	-	0	ID=cds-195303;Parent=PASSSERD06484.2;ae=false;de=false;minCov=1;pc=1
5	GeMoMa	CDS	41166307	41166614	.	-	2	ID=cds-195302;Parent=PASSSERD06484.2;ae=true;de=false;minCov=0;pc=0.5682
5	GeMoMa	CDS	41172890	41172979	.	-	2	ID=cds-195301;Parent=PASSSERD06484.2;ae=false;de=true;minCov=1;pc=1
5	GeMoMa	CDS	41194758	41194929	.	-	0	ID=cds-195300;Parent=PASSSERD06484.2;ae=false;de=false;minCov=1;pc=1
5	GeMoMa	CDS	41306617	41306798	.	-	2	ID=cds-195299;Parent=PASSSERD06484.2;ae=false;de=false;minCov=1;pc=1
5	GeMoMa	CDS	41415891	41416134	.	-	0	ID=cds-195298;Parent=PASSSERD06484.2;de=false;minCov=0;pc=0.8197
5	AnnotationFinalizer_	five_prime_UTR	41416135	41416208	.	-	.	ID=five_prime_utr-24614;Parent=PASSSERD06484.2
5	AnnotationFinalizer_	three_prime_UTR	41060619	41062294	.	-	.	ID=three_prime_utr-19946;Parent=PASSSERD06484.2
5	GeMoMa	mRNA	41060619	41416208	3314	-	.	ID=PASSSERD06484.3;Parent=PASSSERD06484;aa=637;alternative="pyrgi_gene-NRXN3";avgCov=3.5374;bestScore=3314;ce=7;evidence=2;iAA=1;lpm=637;maxGap=0;maxScore=3314;minCov=0;minSplitReads=0;nps=0;oldID=onychos_rna-XM_041425525.1_R0;pAA=1;prediction=0;raa=637;rce=7;ref-gene=onychos_gene-NRXN3;start=M;stop=*;sumWeight=2.0;tae=0.3333;tde=0;tie=0;tpc=0.9053
5	GeMoMa	exon	41060619	41063220	.	-	.	ID=nbis-exon-213608;Parent=PASSSERD06484.3;de=false;minCov=0;pc=0.8197
5	GeMoMa	exon	41097539	41097614	.	-	.	ID=nbis-exon-213609;Parent=PASSSERD06484.3;de=false;minCov=0;pc=0.8197
5	GeMoMa	exon	41164123	41164125	.	-	.	ID=nbis-exon-213610;Parent=PASSSERD06484.3;de=false;minCov=0;pc=0.8197
5	GeMoMa	exon	41166307	41166614	.	-	.	ID=nbis-exon-213611;Parent=PASSSERD06484.3;de=false;minCov=0;pc=0.8197
5	GeMoMa	exon	41194758	41194929	.	-	.	ID=nbis-exon-213612;Parent=PASSSERD06484.3;de=false;minCov=0;pc=0.8197
5	GeMoMa	exon	41306617	41306798	.	-	.	ID=nbis-exon-213613;Parent=PASSSERD06484.3;de=false;minCov=0;pc=0.8197
5	GeMoMa	exon	41415891	41416208	.	-	.	ID=nbis-exon-213614;Parent=PASSSERD06484.3;de=false;minCov=0;pc=0.8197
5	GeMoMa	CDS	41062295	41063220	.	-	2	ID=cds-195311;Parent=PASSSERD06484.3;ae=true;minCov=0;pc=0.9989
5	GeMoMa	CDS	41097539	41097614	.	-	0	ID=cds-195310;Parent=PASSSERD06484.3;ae=false;de=false;minCov=1;pc=1
5	GeMoMa	CDS	41164123	41164125	.	-	0	ID=cds-195309;Parent=PASSSERD06484.3;ae=false;de=false;minCov=0;pc=0
5	GeMoMa	CDS	41166307	41166614	.	-	2	ID=cds-195308;Parent=PASSSERD06484.3;ae=true;de=false;minCov=0;pc=0.5682
5	GeMoMa	CDS	41194758	41194929	.	-	0	ID=cds-195307;Parent=PASSSERD06484.3;ae=false;de=false;minCov=1;pc=1
5	GeMoMa	CDS	41306617	41306798	.	-	2	ID=cds-195306;Parent=PASSSERD06484.3;ae=false;de=false;minCov=1;pc=1
5	GeMoMa	CDS	41415891	41416134	.	-	0	ID=cds-195305;Parent=PASSSERD06484.3;de=false;minCov=0;pc=0.8197
5	AnnotationFinalizer_	five_prime_UTR	41416135	41416208	.	-	.	ID=five_prime_utr-24615;Parent=PASSSERD06484.3
5	AnnotationFinalizer_	three_prime_UTR	41060619	41062294	.	-	.	ID=three_prime_utr-19947;Parent=PASSSERD06484.3
5	GeMoMa	mRNA	41060619	41416208	2201	-	.	ID=PASSSERD06484.4;Parent=PASSSERD06484;aa=673;alternative="pyrgi_gene-NRXN3";avgCov=3.4849;bestScore=2201;ce=7;evidence=2;iAA=0.6909;lpm=364;maxGap=208;maxScore=2424;minCov=0;minSplitReads=0;nps=0;oldID=onychos_rna-XM_041425614.1_R0;pAA=0.6909;prediction=0;raa=465;rce=7;ref-gene=onychos_gene-NRXN3;start=M;stop=*;sumWeight=2.0;tae=0.3333;tde=0.1667;tie=0.1667;tpc=0.9059
5	GeMoMa	exon	41060619	41063220	.	-	.	ID=nbis-exon-213615;Parent=PASSSERD06484.4;de=false;minCov=0;pc=0.8197
5	GeMoMa	exon	41097530	41097614	.	-	.	ID=nbis-exon-213616;Parent=PASSSERD06484.4;de=false;minCov=0;pc=0.8197
5	GeMoMa	exon	41166295	41166614	.	-	.	ID=nbis-exon-213617;Parent=PASSSERD06484.4;de=false;minCov=0;pc=0.8197
5	GeMoMa	exon	41172890	41172979	.	-	.	ID=nbis-exon-213618;Parent=PASSSERD06484.4;de=false;minCov=0;pc=0.8197
5	GeMoMa	exon	41194758	41194929	.	-	.	ID=nbis-exon-213619;Parent=PASSSERD06484.4;de=false;minCov=0;pc=0.8197
5	GeMoMa	exon	41306617	41306798	.	-	.	ID=nbis-exon-213620;Parent=PASSSERD06484.4;de=false;minCov=0;pc=0.8197
5	GeMoMa	exon	41415891	41416208	.	-	.	ID=nbis-exon-213621;Parent=PASSSERD06484.4;de=false;minCov=0;pc=0.8197
5	GeMoMa	CDS	41062295	41063220	.	-	2	ID=cds-195318;Parent=PASSSERD06484.4;ae=true;minCov=0;pc=0.9989
5	GeMoMa	CDS	41097530	41097614	.	-	0	ID=cds-195317;Parent=PASSSERD06484.4;ae=false;de=false;minCov=1;pc=1
5	GeMoMa	CDS	41166295	41166614	.	-	2	ID=cds-195316;Parent=PASSSERD06484.4;ae=true;de=false;minCov=0;pc=0.5469
5	GeMoMa	CDS	41172890	41172979	.	-	2	ID=cds-195315;Parent=PASSSERD06484.4;ae=false;de=true;minCov=1;pc=1
5	GeMoMa	CDS	41194758	41194929	.	-	0	ID=cds-195314;Parent=PASSSERD06484.4;ae=false;de=false;minCov=1;pc=1
5	GeMoMa	CDS	41306617	41306798	.	-	2	ID=cds-195313;Parent=PASSSERD06484.4;ae=false;de=false;minCov=1;pc=1
5	GeMoMa	CDS	41415891	41416134	.	-	0	ID=cds-195312;Parent=PASSSERD06484.4;de=false;minCov=0;pc=0.8197
5	AnnotationFinalizer_	five_prime_UTR	41416135	41416208	.	-	.	ID=five_prime_utr-24616;Parent=PASSSERD06484.4
5	AnnotationFinalizer_	three_prime_UTR	41060619	41062294	.	-	.	ID=three_prime_utr-19948;Parent=PASSSERD06484.4
5	GeMoMa	mRNA	41060619	41416208	2191	-	.	ID=PASSSERD06484.5;Parent=PASSSERD06484;aa=670;alternative="pyrgi_gene-NRXN3";avgCov=3.5005;bestScore=2191;ce=8;evidence=2;iAA=0.6896;lpm=361;maxGap=208;maxScore=2414;minCov=0;minSplitReads=0;nps=0;oldID=onychos_rna-XM_041425784.1_R0;pAA=0.6896;prediction=0;raa=462;rce=8;ref-gene=onychos_gene-NRXN3;start=M;stop=*;sumWeight=2.0;tae=0.2857;tde=0.1429;tie=0.1429;tpc=0.91
5	GeMoMa	exon	41060619	41063220	.	-	.	ID=nbis-exon-213622;Parent=PASSSERD06484.5;de=false;minCov=0;pc=0.8197
5	GeMoMa	exon	41097530	41097614	.	-	.	ID=nbis-exon-213623;Parent=PASSSERD06484.5;de=false;minCov=0;pc=0.8197
5	GeMoMa	exon	41164123	41164125	.	-	.	ID=nbis-exon-213624;Parent=PASSSERD06484.5;de=false;minCov=0;pc=0.8197
5	GeMoMa	exon	41166307	41166614	.	-	.	ID=nbis-exon-213625;Parent=PASSSERD06484.5;de=false;minCov=0;pc=0.8197
5	GeMoMa	exon	41172890	41172979	.	-	.	ID=nbis-exon-213626;Parent=PASSSERD06484.5;de=false;minCov=0;pc=0.8197
5	GeMoMa	exon	41194758	41194929	.	-	.	ID=nbis-exon-213627;Parent=PASSSERD06484.5;de=false;minCov=0;pc=0.8197
5	GeMoMa	exon	41306617	41306798	.	-	.	ID=nbis-exon-213628;Parent=PASSSERD06484.5;de=false;minCov=0;pc=0.8197
5	GeMoMa	exon	41415891	41416208	.	-	.	ID=nbis-exon-213629;Parent=PASSSERD06484.5;de=false;minCov=0;pc=0.8197
5	GeMoMa	CDS	41062295	41063220	.	-	2	ID=cds-195326;Parent=PASSSERD06484.5;ae=true;minCov=0;pc=0.9989
5	GeMoMa	CDS	41097530	41097614	.	-	0	ID=cds-195325;Parent=PASSSERD06484.5;ae=false;de=false;minCov=1;pc=1
5	GeMoMa	CDS	41164123	41164125	.	-	0	ID=cds-195324;Parent=PASSSERD06484.5;ae=false;de=false;minCov=0;pc=0
5	GeMoMa	CDS	41166307	41166614	.	-	2	ID=cds-195323;Parent=PASSSERD06484.5;ae=true;de=false;minCov=0;pc=0.5682
5	GeMoMa	CDS	41172890	41172979	.	-	2	ID=cds-195322;Parent=PASSSERD06484.5;ae=false;de=true;minCov=1;pc=1
5	GeMoMa	CDS	41194758	41194929	.	-	0	ID=cds-195321;Parent=PASSSERD06484.5;ae=false;de=false;minCov=1;pc=1
5	GeMoMa	CDS	41306617	41306798	.	-	2	ID=cds-195320;Parent=PASSSERD06484.5;ae=false;de=false;minCov=1;pc=1
5	GeMoMa	CDS	41415891	41416134	.	-	0	ID=cds-195319;Parent=PASSSERD06484.5;de=false;minCov=0;pc=0.8197
5	AnnotationFinalizer_	five_prime_UTR	41416135	41416208	.	-	.	ID=five_prime_utr-24617;Parent=PASSSERD06484.5
5	AnnotationFinalizer_	three_prime_UTR	41060619	41062294	.	-	.	ID=three_prime_utr-19949;Parent=PASSSERD06484.5
5	GeMoMa	mRNA	41060619	41416208	2186	-	.	ID=PASSSERD06484.6;Parent=PASSSERD06484;aa=670;alternative="pyrgi_gene-NRXN3";avgCov=3.4915;bestScore=2186;ce=7;evidence=2;iAA=0.6896;lpm=361;maxGap=208;maxScore=2409;minCov=0;minSplitReads=0;nps=0;oldID=onychos_rna-XM_041425700.1_R0;pAA=0.6896;prediction=0;raa=462;rce=7;ref-gene=onychos_gene-NRXN3;start=M;stop=*;sumWeight=2.0;tae=0.3333;tde=0.1667;tie=0.1667;tpc=0.9055
5	GeMoMa	exon	41060619	41063220	.	-	.	ID=nbis-exon-213630;Parent=PASSSERD06484.6;de=false;minCov=0;pc=0.8197
5	GeMoMa	exon	41097539	41097614	.	-	.	ID=nbis-exon-213631;Parent=PASSSERD06484.6;de=false;minCov=0;pc=0.8197
5	GeMoMa	exon	41166295	41166614	.	-	.	ID=nbis-exon-213632;Parent=PASSSERD06484.6;de=false;minCov=0;pc=0.8197
5	GeMoMa	exon	41172890	41172979	.	-	.	ID=nbis-exon-213633;Parent=PASSSERD06484.6;de=false;minCov=0;pc=0.8197
5	GeMoMa	exon	41194758	41194929	.	-	.	ID=nbis-exon-213634;Parent=PASSSERD06484.6;de=false;minCov=0;pc=0.8197
5	GeMoMa	exon	41306617	41306798	.	-	.	ID=nbis-exon-213635;Parent=PASSSERD06484.6;de=false;minCov=0;pc=0.8197
5	GeMoMa	exon	41415891	41416208	.	-	.	ID=nbis-exon-213636;Parent=PASSSERD06484.6;de=false;minCov=0;pc=0.8197
5	GeMoMa	CDS	41062295	41063220	.	-	2	ID=cds-195333;Parent=PASSSERD06484.6;ae=true;minCov=0;pc=0.9989
5	GeMoMa	CDS	41097539	41097614	.	-	0	ID=cds-195332;Parent=PASSSERD06484.6;ae=false;de=false;minCov=1;pc=1
5	GeMoMa	CDS	41166295	41166614	.	-	2	ID=cds-195331;Parent=PASSSERD06484.6;ae=true;de=false;minCov=0;pc=0.5469
5	GeMoMa	CDS	41172890	41172979	.	-	2	ID=cds-195330;Parent=PASSSERD06484.6;ae=false;de=true;minCov=1;pc=1
5	GeMoMa	CDS	41194758	41194929	.	-	0	ID=cds-195329;Parent=PASSSERD06484.6;ae=false;de=false;minCov=1;pc=1
5	GeMoMa	CDS	41306617	41306798	.	-	2	ID=cds-195328;Parent=PASSSERD06484.6;ae=false;de=false;minCov=1;pc=1
5	GeMoMa	CDS	41415891	41416134	.	-	0	ID=cds-195327;Parent=PASSSERD06484.6;de=false;minCov=0;pc=0.8197
5	AnnotationFinalizer_	five_prime_UTR	41416135	41416208	.	-	.	ID=five_prime_utr-24618;Parent=PASSSERD06484.6
5	AnnotationFinalizer_	three_prime_UTR	41060619	41062294	.	-	.	ID=three_prime_utr-19950;Parent=PASSSERD06484.6
5	GeMoMa	mRNA	41060619	41416208	2176	-	.	ID=PASSSERD06484.7;Parent=PASSSERD06484;aa=667;alternative="pyrgi_gene-NRXN3";avgCov=3.5072;bestScore=2176;ce=8;evidence=2;iAA=0.6882;lpm=358;maxGap=208;maxScore=2399;minCov=0;minSplitReads=0;nps=0;oldID=onychos_rna-XM_041425868.1_R0;pAA=0.6882;prediction=0;raa=459;rce=8;ref-gene=onychos_gene-NRXN3;start=M;stop=*;sumWeight=2.0;tae=0.2857;tde=0.1429;tie=0.1429;tpc=0.9095
5	GeMoMa	exon	41060619	41063220	.	-	.	ID=nbis-exon-213637;Parent=PASSSERD06484.7;de=false;minCov=0;pc=0.8197
5	GeMoMa	exon	41097539	41097614	.	-	.	ID=nbis-exon-213638;Parent=PASSSERD06484.7;de=false;minCov=0;pc=0.8197
5	GeMoMa	exon	41164123	41164125	.	-	.	ID=nbis-exon-213639;Parent=PASSSERD06484.7;de=false;minCov=0;pc=0.8197
5	GeMoMa	exon	41166307	41166614	.	-	.	ID=nbis-exon-213640;Parent=PASSSERD06484.7;de=false;minCov=0;pc=0.8197
5	GeMoMa	exon	41172890	41172979	.	-	.	ID=nbis-exon-213641;Parent=PASSSERD06484.7;de=false;minCov=0;pc=0.8197
5	GeMoMa	exon	41194758	41194929	.	-	.	ID=nbis-exon-213642;Parent=PASSSERD06484.7;de=false;minCov=0;pc=0.8197
5	GeMoMa	exon	41306617	41306798	.	-	.	ID=nbis-exon-213643;Parent=PASSSERD06484.7;de=false;minCov=0;pc=0.8197
5	GeMoMa	exon	41415891	41416208	.	-	.	ID=nbis-exon-213644;Parent=PASSSERD06484.7;de=false;minCov=0;pc=0.8197
5	GeMoMa	CDS	41062295	41063220	.	-	2	ID=cds-195341;Parent=PASSSERD06484.7;ae=true;minCov=0;pc=0.9989
5	GeMoMa	CDS	41097539	41097614	.	-	0	ID=cds-195340;Parent=PASSSERD06484.7;ae=false;de=false;minCov=1;pc=1
5	GeMoMa	CDS	41164123	41164125	.	-	0	ID=cds-195339;Parent=PASSSERD06484.7;ae=false;de=false;minCov=0;pc=0
5	GeMoMa	CDS	41166307	41166614	.	-	2	ID=cds-195338;Parent=PASSSERD06484.7;ae=true;de=false;minCov=0;pc=0.5682
5	GeMoMa	CDS	41172890	41172979	.	-	2	ID=cds-195337;Parent=PASSSERD06484.7;ae=false;de=true;minCov=1;pc=1
5	GeMoMa	CDS	41194758	41194929	.	-	0	ID=cds-195336;Parent=PASSSERD06484.7;ae=false;de=false;minCov=1;pc=1
5	GeMoMa	CDS	41306617	41306798	.	-	2	ID=cds-195335;Parent=PASSSERD06484.7;ae=false;de=false;minCov=1;pc=1
5	GeMoMa	CDS	41415891	41416134	.	-	0	ID=cds-195334;Parent=PASSSERD06484.7;de=false;minCov=0;pc=0.8197
5	AnnotationFinalizer_	five_prime_UTR	41416135	41416208	.	-	.	ID=five_prime_utr-24619;Parent=PASSSERD06484.7
5	AnnotationFinalizer_	three_prime_UTR	41060619	41062294	.	-	.	ID=three_prime_utr-19951;Parent=PASSSERD06484.7
5	GeMoMa	mRNA	41060619	41416208	2038	-	.	ID=PASSSERD06484.8;Parent=PASSSERD06484;aa=643;alternative="pyrgi_gene-NRXN3";avgCov=3.5137;bestScore=2038;ce=6;evidence=2;iAA=0.6765;lpm=334;maxGap=208;maxScore=2261;minCov=0;minSplitReads=0;nps=0;oldID=onychos_rna-XM_041425953.1_R0;pAA=0.6765;prediction=0;raa=435;rce=6;ref-gene=onychos_gene-NRXN3;start=M;stop=*;sumWeight=2.0;tae=0.4;tde=0;tie=0;tpc=0.9015
5	GeMoMa	exon	41060619	41063220	.	-	.	ID=nbis-exon-213645;Parent=PASSSERD06484.8;de=false;minCov=0;pc=0.8197
5	GeMoMa	exon	41097530	41097614	.	-	.	ID=nbis-exon-213646;Parent=PASSSERD06484.8;de=false;minCov=0;pc=0.8197
5	GeMoMa	exon	41166295	41166614	.	-	.	ID=nbis-exon-213647;Parent=PASSSERD06484.8;de=false;minCov=0;pc=0.8197
5	GeMoMa	exon	41194758	41194929	.	-	.	ID=nbis-exon-213648;Parent=PASSSERD06484.8;de=false;minCov=0;pc=0.8197
5	GeMoMa	exon	41306617	41306798	.	-	.	ID=nbis-exon-213649;Parent=PASSSERD06484.8;de=false;minCov=0;pc=0.8197
5	GeMoMa	exon	41415891	41416208	.	-	.	ID=nbis-exon-213650;Parent=PASSSERD06484.8;de=false;minCov=0;pc=0.8197
5	GeMoMa	CDS	41062295	41063220	.	-	2	ID=cds-195347;Parent=PASSSERD06484.8;ae=true;minCov=0;pc=0.9989
5	GeMoMa	CDS	41097530	41097614	.	-	0	ID=cds-195346;Parent=PASSSERD06484.8;ae=false;de=false;minCov=1;pc=1
5	GeMoMa	CDS	41166295	41166614	.	-	2	ID=cds-195345;Parent=PASSSERD06484.8;ae=true;de=false;minCov=0;pc=0.5469
5	GeMoMa	CDS	41194758	41194929	.	-	0	ID=cds-195344;Parent=PASSSERD06484.8;ae=false;de=false;minCov=1;pc=1
5	GeMoMa	CDS	41306617	41306798	.	-	2	ID=cds-195343;Parent=PASSSERD06484.8;ae=false;de=false;minCov=1;pc=1
5	GeMoMa	CDS	41415891	41416134	.	-	0	ID=cds-195342;Parent=PASSSERD06484.8;de=false;minCov=0;pc=0.8197
5	AnnotationFinalizer_	five_prime_UTR	41416135	41416208	.	-	.	ID=five_prime_utr-24620;Parent=PASSSERD06484.8
5	AnnotationFinalizer_	three_prime_UTR	41060619	41062294	.	-	.	ID=three_prime_utr-19952;Parent=PASSSERD06484.8
5	GeMoMa	mRNA	41060619	41416208	2028	-	.	ID=PASSSERD06484.9;Parent=PASSSERD06484;aa=640;alternative="pyrgi_gene-NRXN3";avgCov=3.5302;bestScore=2028;ce=7;evidence=2;iAA=0.675;lpm=331;maxGap=208;maxScore=2251;minCov=0;minSplitReads=0;nps=0;oldID=onychos_rna-XM_041426110.1_R0;pAA=0.675;prediction=0;raa=432;rce=7;ref-gene=onychos_gene-NRXN3;start=M;stop=*;sumWeight=2.0;tae=0.3333;tde=0;tie=0;tpc=0.9057
5	GeMoMa	exon	41060619	41063220	.	-	.	ID=nbis-exon-213651;Parent=PASSSERD06484.9;de=false;minCov=0;pc=0.8197
5	GeMoMa	exon	41097530	41097614	.	-	.	ID=nbis-exon-213652;Parent=PASSSERD06484.9;de=false;minCov=0;pc=0.8197
5	GeMoMa	exon	41164123	41164125	.	-	.	ID=nbis-exon-213653;Parent=PASSSERD06484.9;de=false;minCov=0;pc=0.8197
5	GeMoMa	exon	41166307	41166614	.	-	.	ID=nbis-exon-213654;Parent=PASSSERD06484.9;de=false;minCov=0;pc=0.8197
5	GeMoMa	exon	41194758	41194929	.	-	.	ID=nbis-exon-213655;Parent=PASSSERD06484.9;de=false;minCov=0;pc=0.8197
5	GeMoMa	exon	41306617	41306798	.	-	.	ID=nbis-exon-213656;Parent=PASSSERD06484.9;de=false;minCov=0;pc=0.8197
5	GeMoMa	exon	41415891	41416208	.	-	.	ID=nbis-exon-213657;Parent=PASSSERD06484.9;de=false;minCov=0;pc=0.8197
5	GeMoMa	CDS	41062295	41063220	.	-	2	ID=cds-195354;Parent=PASSSERD06484.9;ae=true;minCov=0;pc=0.9989
5	GeMoMa	CDS	41097530	41097614	.	-	0	ID=cds-195353;Parent=PASSSERD06484.9;ae=false;de=false;minCov=1;pc=1
5	GeMoMa	CDS	41164123	41164125	.	-	0	ID=cds-195352;Parent=PASSSERD06484.9;ae=false;de=false;minCov=0;pc=0
5	GeMoMa	CDS	41166307	41166614	.	-	2	ID=cds-195351;Parent=PASSSERD06484.9;ae=true;de=false;minCov=0;pc=0.5682
5	GeMoMa	CDS	41194758	41194929	.	-	0	ID=cds-195350;Parent=PASSSERD06484.9;ae=false;de=false;minCov=1;pc=1
5	GeMoMa	CDS	41306617	41306798	.	-	2	ID=cds-195349;Parent=PASSSERD06484.9;ae=false;de=false;minCov=1;pc=1
5	GeMoMa	CDS	41415891	41416134	.	-	0	ID=cds-195348;Parent=PASSSERD06484.9;de=false;minCov=0;pc=0.8197
5	AnnotationFinalizer_	five_prime_UTR	41416135	41416208	.	-	.	ID=five_prime_utr-24621;Parent=PASSSERD06484.9
5	AnnotationFinalizer_	three_prime_UTR	41060619	41062294	.	-	.	ID=three_prime_utr-19953;Parent=PASSSERD06484.9
5	GeMoMa	mRNA	41060619	41416208	2023	-	.	ID=PASSSERD06484.10;Parent=PASSSERD06484;aa=640;alternative="pyrgi_gene-NRXN3";avgCov=3.5208;bestScore=2023;ce=6;evidence=2;iAA=0.675;lpm=331;maxGap=208;maxScore=2246;minCov=0;minSplitReads=0;nps=0;oldID=onychos_rna-XM_041426036.1_R0;pAA=0.675;prediction=0;raa=432;rce=6;ref-gene=onychos_gene-NRXN3;start=M;stop=*;sumWeight=2.0;tae=0.4;tde=0;tie=0;tpc=0.901
5	GeMoMa	exon	41060619	41063220	.	-	.	ID=nbis-exon-213595;Parent=PASSSERD06484.10;de=false;minCov=0;pc=0.8197
5	GeMoMa	exon	41097539	41097614	.	-	.	ID=nbis-exon-213596;Parent=PASSSERD06484.10;de=false;minCov=0;pc=0.8197
5	GeMoMa	exon	41166295	41166614	.	-	.	ID=nbis-exon-213597;Parent=PASSSERD06484.10;de=false;minCov=0;pc=0.8197
5	GeMoMa	exon	41194758	41194929	.	-	.	ID=nbis-exon-213598;Parent=PASSSERD06484.10;de=false;minCov=0;pc=0.8197
5	GeMoMa	exon	41306617	41306798	.	-	.	ID=nbis-exon-213599;Parent=PASSSERD06484.10;de=false;minCov=0;pc=0.8197
5	GeMoMa	exon	41415891	41416208	.	-	.	ID=nbis-exon-213600;Parent=PASSSERD06484.10;de=false;minCov=0;pc=0.8197
5	GeMoMa	CDS	41062295	41063220	.	-	2	ID=cds-195360;Parent=PASSSERD06484.10;ae=true;minCov=0;pc=0.9989
5	GeMoMa	CDS	41097539	41097614	.	-	0	ID=cds-195359;Parent=PASSSERD06484.10;ae=false;de=false;minCov=1;pc=1
5	GeMoMa	CDS	41166295	41166614	.	-	2	ID=cds-195358;Parent=PASSSERD06484.10;ae=true;de=false;minCov=0;pc=0.5469
5	GeMoMa	CDS	41194758	41194929	.	-	0	ID=cds-195357;Parent=PASSSERD06484.10;ae=false;de=false;minCov=1;pc=1
5	GeMoMa	CDS	41306617	41306798	.	-	2	ID=cds-195356;Parent=PASSSERD06484.10;ae=false;de=false;minCov=1;pc=1
5	GeMoMa	CDS	41415891	41416134	.	-	0	ID=cds-195355;Parent=PASSSERD06484.10;de=false;minCov=0;pc=0.8197
5	AnnotationFinalizer_	five_prime_UTR	41416135	41416208	.	-	.	ID=five_prime_utr-24622;Parent=PASSSERD06484.10
5	AnnotationFinalizer_	three_prime_UTR	41060619	41062294	.	-	.	ID=three_prime_utr-19954;Parent=PASSSERD06484.10
5	GAF	gene	41580671	41768751	.	-	.	ID=PASSSERD06485;combinedEvidence=1;complete=1;maxEvidence=1;maxTie=0.2727;transcripts=1
5	GeMoMa	mRNA	41580671	41768751	4520	-	.	ID=PASSSERD06485.1;Parent=PASSSERD06485;aa=857;avgCov=1.4652;bestScore=4520;ce=12;evidence=1;iAA=1;lpm=857;maxGap=0;maxScore=4520;minCov=0;minSplitReads=0;nps=0;oldID=passerold_transcript:ENSPDOT00000011925_R0;pAA=1;prediction=0;raa=857;rce=12;ref-gene=passerold_gene:ENSPDOG00000007982;start=M;stop=*;sumWeight=0.8;tae=0.2727;tde=0.3636;tie=0.2727;tpc=0.564
5	GeMoMa	exon	41580671	41580746	.	-	.	ID=nbis-exon-213658;Parent=PASSSERD06485.1;de=true;minCov=0;pc=0.8924
5	GeMoMa	exon	41581014	41581137	.	-	.	ID=nbis-exon-213659;Parent=PASSSERD06485.1;de=true;minCov=0;pc=0.8924
5	GeMoMa	exon	41596674	41596847	.	-	.	ID=nbis-exon-213660;Parent=PASSSERD06485.1;de=true;minCov=0;pc=0.8924
5	GeMoMa	exon	41597342	41597532	.	-	.	ID=nbis-exon-213661;Parent=PASSSERD06485.1;de=true;minCov=0;pc=0.8924
5	GeMoMa	exon	41598911	41599292	.	-	.	ID=nbis-exon-213662;Parent=PASSSERD06485.1;de=true;minCov=0;pc=0.8924
5	GeMoMa	exon	41605454	41605573	.	-	.	ID=nbis-exon-213663;Parent=PASSSERD06485.1;de=true;minCov=0;pc=0.8924
5	GeMoMa	exon	41682554	41682580	.	-	.	ID=nbis-exon-213664;Parent=PASSSERD06485.1;de=true;minCov=0;pc=0.8924
5	GeMoMa	exon	41690127	41690330	.	-	.	ID=nbis-exon-213665;Parent=PASSSERD06485.1;de=true;minCov=0;pc=0.8924
5	GeMoMa	exon	41723915	41724298	.	-	.	ID=nbis-exon-213666;Parent=PASSSERD06485.1;de=true;minCov=0;pc=0.8924
5	GeMoMa	exon	41729359	41729797	.	-	.	ID=nbis-exon-213667;Parent=PASSSERD06485.1;de=true;minCov=0;pc=0.8924
5	GeMoMa	exon	41761697	41761858	.	-	.	ID=nbis-exon-213668;Parent=PASSSERD06485.1;de=true;minCov=0;pc=0.8924
5	GeMoMa	exon	41768450	41768751	.	-	.	ID=nbis-exon-213669;Parent=PASSSERD06485.1;de=true;minCov=0;pc=0.8924
5	GeMoMa	CDS	41580671	41580746	.	-	1	ID=cds-195372;Parent=PASSSERD06485.1;ae=false;minCov=0;pc=0
5	GeMoMa	CDS	41581014	41581137	.	-	2	ID=cds-195371;Parent=PASSSERD06485.1;ae=false;de=false;minCov=0;pc=0.9677
5	GeMoMa	CDS	41596674	41596847	.	-	2	ID=cds-195370;Parent=PASSSERD06485.1;ae=true;de=false;minCov=0;pc=0.523
5	GeMoMa	CDS	41597342	41597532	.	-	1	ID=cds-195369;Parent=PASSSERD06485.1;ae=false;de=true;minCov=0;pc=0.6754
5	GeMoMa	CDS	41598911	41599292	.	-	2	ID=cds-195368;Parent=PASSSERD06485.1;ae=false;de=false;minCov=0;pc=0.6099
5	GeMoMa	CDS	41605454	41605573	.	-	2	ID=cds-195367;Parent=PASSSERD06485.1;ae=false;de=true;minCov=1;pc=1
5	GeMoMa	CDS	41682554	41682580	.	-	2	ID=cds-195366;Parent=PASSSERD06485.1;ae=true;de=false;minCov=2;pc=1
5	GeMoMa	CDS	41690127	41690330	.	-	2	ID=cds-195365;Parent=PASSSERD06485.1;ae=false;de=true;minCov=0;pc=0.3971
5	GeMoMa	CDS	41723915	41724298	.	-	2	ID=cds-195364;Parent=PASSSERD06485.1;ae=false;de=false;minCov=0;pc=0.3646
5	GeMoMa	CDS	41729359	41729797	.	-	0	ID=cds-195363;Parent=PASSSERD06485.1;ae=false;de=false;minCov=0;pc=0.205
5	GeMoMa	CDS	41761697	41761858	.	-	0	ID=cds-195362;Parent=PASSSERD06485.1;ae=true;de=false;minCov=1;pc=1
5	GeMoMa	CDS	41768450	41768737	.	-	0	ID=cds-195361;Parent=PASSSERD06485.1;de=true;minCov=0;pc=0.8924
5	AnnotationFinalizer_	five_prime_UTR	41768738	41768751	.	-	.	ID=five_prime_utr-24623;Parent=PASSSERD06485.1
5	GAF	gene	41910906	41953398	.	+	.	ID=PASSSERD06486;combinedEvidence=2;complete=1;maxEvidence=2;maxTie=0.0;transcripts=1
5	GeMoMa	mRNA	41910906	41953398	7821	+	.	ID=PASSSERD06486.1;Parent=PASSSERD06486;aa=1958;alternative="onychos_gene-AHNAK2";avgCov=321.411;bestScore=7821;ce=3;evidence=2;iAA=0.608;lpm=109;maxGap=337;maxScore=14881;minCov=0;minSplitReads=0;nps=0;oldID=pyrgi_rna-XM_041476226.1_R0;pAA=0.6326;prediction=0;raa=2959;rce=3;ref-gene=pyrgi_gene-LOC121358221;start=M;stop=*;sumWeight=2.0;tae=0.5;tde=0;tie=0;tpc=0.9605
5	GeMoMa	exon	41910906	41910984	.	+	.	ID=nbis-exon-213670;Parent=PASSSERD06486.1;de=false;minCov=0;pc=0
5	GeMoMa	exon	41928098	41928250	.	+	.	ID=nbis-exon-213671;Parent=PASSSERD06486.1;de=false;minCov=0;pc=0
5	GeMoMa	exon	41939060	41953398	.	+	.	ID=nbis-exon-213672;Parent=PASSSERD06486.1;de=false;minCov=0;pc=0
5	GeMoMa	CDS	41910906	41910984	.	+	0	ID=cds-195373;Parent=PASSSERD06486.1;de=false;minCov=0;pc=0
5	GeMoMa	CDS	41928098	41928250	.	+	2	ID=cds-195374;Parent=PASSSERD06486.1;ae=false;de=false;minCov=0;pc=0
5	GeMoMa	CDS	41939060	41944701	.	+	2	ID=cds-195375;Parent=PASSSERD06486.1;ae=true;minCov=68;pc=1
5	AnnotationFinalizer_	three_prime_UTR	41944702	41953398	.	+	.	ID=three_prime_utr-19955;Parent=PASSSERD06486.1
5	GAF	gene	41938359	41964196	.	-	.	ID=PASSSERD06487;combinedEvidence=4;complete=2;maxEvidence=2;maxTie=1.0;transcripts=2
5	GeMoMa	mRNA	41938359	41964196	2734	-	.	ID=PASSSERD06487.1;Parent=PASSSERD06487;aa=528;alternative="onychos_gene-PLD4";avgCov=602.2273;bestScore=2734;ce=11;evidence=2;iAA=0.9754;lpm=98;maxGap=0;maxScore=2797;minCov=347;minSplitReads=392;nps=0;oldID=pyrgi_rna-XM_041476278.1_R0;pAA=0.9792;prediction=0;raa=528;rce=11;ref-gene=pyrgi_gene-PLD4;start=M;stop=*;sumWeight=2.0;tae=1;tde=1;tie=1;tpc=1
5	GeMoMa	exon	41938359	41938367	.	-	.	ID=nbis-exon-213673;Parent=PASSSERD06487.1;de=true;minCov=410;pc=1
5	GeMoMa	exon	41939060	41950329	.	-	.	ID=nbis-exon-213674;Parent=PASSSERD06487.1;de=true;minCov=410;pc=1
5	GeMoMa	exon	41951598	41951694	.	-	.	ID=nbis-exon-213675;Parent=PASSSERD06487.1;de=true;minCov=410;pc=1
5	GeMoMa	exon	41952718	41952883	.	-	.	ID=nbis-exon-213676;Parent=PASSSERD06487.1;de=true;minCov=410;pc=1
5	GeMoMa	exon	41955900	41956039	.	-	.	ID=nbis-exon-213677;Parent=PASSSERD06487.1;de=true;minCov=410;pc=1
5	GeMoMa	exon	41956461	41956661	.	-	.	ID=nbis-exon-213678;Parent=PASSSERD06487.1;de=true;minCov=410;pc=1
5	GeMoMa	exon	41956830	41956957	.	-	.	ID=nbis-exon-213679;Parent=PASSSERD06487.1;de=true;minCov=410;pc=1
5	GeMoMa	exon	41957315	41957435	.	-	.	ID=nbis-exon-213680;Parent=PASSSERD06487.1;de=true;minCov=410;pc=1
5	GeMoMa	exon	41957757	41957940	.	-	.	ID=nbis-exon-213681;Parent=PASSSERD06487.1;de=true;minCov=410;pc=1
5	GeMoMa	exon	41958616	41958851	.	-	.	ID=nbis-exon-213682;Parent=PASSSERD06487.1;de=true;minCov=410;pc=1
5	GeMoMa	exon	41960999	41961088	.	-	.	ID=nbis-exon-213683;Parent=PASSSERD06487.1;de=true;minCov=410;pc=1
5	GeMoMa	exon	41963988	41964196	.	-	.	ID=nbis-exon-213684;Parent=PASSSERD06487.1;de=true;minCov=410;pc=1
5	GeMoMa	CDS	41950112	41950329	.	-	2	ID=cds-195386;Parent=PASSSERD06487.1;ae=true;minCov=601;pc=1
5	GeMoMa	CDS	41951598	41951694	.	-	0	ID=cds-195385;Parent=PASSSERD06487.1;ae=true;de=true;minCov=599;pc=1
5	GeMoMa	CDS	41952718	41952883	.	-	1	ID=cds-195384;Parent=PASSSERD06487.1;ae=true;de=true;minCov=347;pc=1
5	GeMoMa	CDS	41955900	41956039	.	-	0	ID=cds-195383;Parent=PASSSERD06487.1;ae=true;de=true;minCov=441;pc=1
5	GeMoMa	CDS	41956461	41956661	.	-	0	ID=cds-195382;Parent=PASSSERD06487.1;ae=true;de=true;minCov=595;pc=1
5	GeMoMa	CDS	41956830	41956957	.	-	2	ID=cds-195381;Parent=PASSSERD06487.1;ae=true;de=true;minCov=551;pc=1
5	GeMoMa	CDS	41957315	41957435	.	-	0	ID=cds-195380;Parent=PASSSERD06487.1;ae=true;de=true;minCov=404;pc=1
5	GeMoMa	CDS	41957757	41957940	.	-	1	ID=cds-195379;Parent=PASSSERD06487.1;ae=true;de=true;minCov=413;pc=1
5	GeMoMa	CDS	41958616	41958851	.	-	0	ID=cds-195378;Parent=PASSSERD06487.1;ae=true;de=true;minCov=540;pc=1
5	GeMoMa	CDS	41960999	41961088	.	-	0	ID=cds-195377;Parent=PASSSERD06487.1;ae=true;de=true;minCov=395;pc=1
5	GeMoMa	CDS	41963988	41963990	.	-	0	ID=cds-195376;Parent=PASSSERD06487.1;de=true;minCov=410;pc=1
5	AnnotationFinalizer_	five_prime_UTR	41963991	41964196	.	-	.	ID=five_prime_utr-24624;Parent=PASSSERD06487.1
5	AnnotationFinalizer_	three_prime_UTR	41938359	41938367	.	-	.	ID=three_prime_utr-19957;Parent=PASSSERD06487.1
5	AnnotationFinalizer_	three_prime_UTR	41939060	41950111	.	-	.	ID=three_prime_utr-19956;Parent=PASSSERD06487.1
5	GeMoMa	mRNA	41938359	41964196	2954	-	.	ID=PASSSERD06487.2;Parent=PASSSERD06487;aa=555;alternative="montanus_gene-PLD4";avgCov=580.7724;bestScore=2954;ce=11;evidence=2;iAA=1;lpm=555;maxGap=0;maxScore=2954;minCov=11;minSplitReads=392;nps=0;oldID=passerold_transcript:ENSPDOT00000011958_R0;pAA=1;prediction=0;raa=555;rce=11;ref-gene=passerold_gene:ENSPDOG00000008053;start=M;stop=*;sumWeight=1.6;tae=1;tde=1;tie=1;tpc=1
5	GeMoMa	exon	41938359	41938367	.	-	.	ID=nbis-exon-213685;Parent=PASSSERD06487.2;de=true;minCov=11;pc=1
5	GeMoMa	exon	41939060	41950329	.	-	.	ID=nbis-exon-213686;Parent=PASSSERD06487.2;de=true;minCov=11;pc=1
5	GeMoMa	exon	41951598	41951694	.	-	.	ID=nbis-exon-213687;Parent=PASSSERD06487.2;de=true;minCov=11;pc=1
5	GeMoMa	exon	41952718	41952883	.	-	.	ID=nbis-exon-213688;Parent=PASSSERD06487.2;de=true;minCov=11;pc=1
5	GeMoMa	exon	41955900	41956039	.	-	.	ID=nbis-exon-213689;Parent=PASSSERD06487.2;de=true;minCov=11;pc=1
5	GeMoMa	exon	41956461	41956661	.	-	.	ID=nbis-exon-213690;Parent=PASSSERD06487.2;de=true;minCov=11;pc=1
5	GeMoMa	exon	41956830	41956957	.	-	.	ID=nbis-exon-213691;Parent=PASSSERD06487.2;de=true;minCov=11;pc=1
5	GeMoMa	exon	41957315	41957435	.	-	.	ID=nbis-exon-213692;Parent=PASSSERD06487.2;de=true;minCov=11;pc=1
5	GeMoMa	exon	41957757	41957940	.	-	.	ID=nbis-exon-213693;Parent=PASSSERD06487.2;de=true;minCov=11;pc=1
5	GeMoMa	exon	41958616	41958851	.	-	.	ID=nbis-exon-213694;Parent=PASSSERD06487.2;de=true;minCov=11;pc=1
5	GeMoMa	exon	41960999	41961088	.	-	.	ID=nbis-exon-213695;Parent=PASSSERD06487.2;de=true;minCov=11;pc=1
5	GeMoMa	exon	41963988	41964196	.	-	.	ID=nbis-exon-213696;Parent=PASSSERD06487.2;de=true;minCov=11;pc=1
5	GeMoMa	CDS	41950112	41950329	.	-	2	ID=cds-195397;Parent=PASSSERD06487.2;ae=true;minCov=601;pc=1
5	GeMoMa	CDS	41951598	41951694	.	-	0	ID=cds-195396;Parent=PASSSERD06487.2;ae=true;de=true;minCov=599;pc=1
5	GeMoMa	CDS	41952718	41952883	.	-	1	ID=cds-195395;Parent=PASSSERD06487.2;ae=true;de=true;minCov=347;pc=1
5	GeMoMa	CDS	41955900	41956039	.	-	0	ID=cds-195394;Parent=PASSSERD06487.2;ae=true;de=true;minCov=441;pc=1
5	GeMoMa	CDS	41956461	41956661	.	-	0	ID=cds-195393;Parent=PASSSERD06487.2;ae=true;de=true;minCov=595;pc=1
5	GeMoMa	CDS	41956830	41956957	.	-	2	ID=cds-195392;Parent=PASSSERD06487.2;ae=true;de=true;minCov=551;pc=1
5	GeMoMa	CDS	41957315	41957435	.	-	0	ID=cds-195391;Parent=PASSSERD06487.2;ae=true;de=true;minCov=404;pc=1
5	GeMoMa	CDS	41957757	41957940	.	-	1	ID=cds-195390;Parent=PASSSERD06487.2;ae=true;de=true;minCov=413;pc=1
5	GeMoMa	CDS	41958616	41958851	.	-	0	ID=cds-195389;Parent=PASSSERD06487.2;ae=true;de=true;minCov=540;pc=1
5	GeMoMa	CDS	41960999	41961088	.	-	0	ID=cds-195388;Parent=PASSSERD06487.2;ae=true;de=true;minCov=395;pc=1
5	GeMoMa	CDS	41963988	41964071	.	-	0	ID=cds-195387;Parent=PASSSERD06487.2;de=true;minCov=11;pc=1
5	AnnotationFinalizer_	five_prime_UTR	41964072	41964196	.	-	.	ID=five_prime_utr-24625;Parent=PASSSERD06487.2
5	AnnotationFinalizer_	three_prime_UTR	41938359	41938367	.	-	.	ID=three_prime_utr-19959;Parent=PASSSERD06487.2
5	AnnotationFinalizer_	three_prime_UTR	41939060	41950111	.	-	.	ID=three_prime_utr-19958;Parent=PASSSERD06487.2
5	GAF	gene	41968669	42026208	.	-	.	ID=PASSSERD06488;combinedEvidence=4;complete=8;maxEvidence=4;maxTie=1.0;transcripts=8
5	GeMoMa	mRNA	41968669	42026208	8270	-	.	ID=PASSSERD06488.1;Parent=PASSSERD06488;aa=1635;alternative="onychos_gene-CEP170B,passerold_gene:ENSPDOG00000008128,pyrgi_gene-CEP170B";avgCov=151.7472;bestScore=8270;ce=18;evidence=4;iAA=0.9945;lpm=553;maxGap=0;maxScore=8347;minCov=30;minSplitReads=45;nps=0;oldID=montanus_rna-XM_039712646.1_R0;pAA=0.9957;prediction=0;raa=1635;rce=18;ref-gene=montanus_gene-CEP170B;start=M;stop=*;sumWeight=3.6;tae=1;tde=1;tie=1;tpc=1
5	GeMoMa	exon	41968669	41972844	.	-	.	ID=nbis-exon-213697;Parent=PASSSERD06488.1;de=true;minCov=30;pc=1
5	GeMoMa	exon	41973565	41973616	.	-	.	ID=nbis-exon-213698;Parent=PASSSERD06488.1;de=true;minCov=30;pc=1
5	GeMoMa	exon	41974537	41974630	.	-	.	ID=nbis-exon-213699;Parent=PASSSERD06488.1;de=true;minCov=30;pc=1
5	GeMoMa	exon	41975176	41975264	.	-	.	ID=nbis-exon-213700;Parent=PASSSERD06488.1;de=true;minCov=30;pc=1
5	GeMoMa	exon	41976716	41976859	.	-	.	ID=nbis-exon-213701;Parent=PASSSERD06488.1;de=true;minCov=30;pc=1
5	GeMoMa	exon	41981158	41981317	.	-	.	ID=nbis-exon-213702;Parent=PASSSERD06488.1;de=true;minCov=30;pc=1
5	GeMoMa	exon	41983505	41983754	.	-	.	ID=nbis-exon-213703;Parent=PASSSERD06488.1;de=true;minCov=30;pc=1
5	GeMoMa	exon	41986988	41988769	.	-	.	ID=nbis-exon-213704;Parent=PASSSERD06488.1;de=true;minCov=30;pc=1
5	GeMoMa	exon	41990219	41990327	.	-	.	ID=nbis-exon-213705;Parent=PASSSERD06488.1;de=true;minCov=30;pc=1
5	GeMoMa	exon	41990522	41990707	.	-	.	ID=nbis-exon-213706;Parent=PASSSERD06488.1;de=true;minCov=30;pc=1
5	GeMoMa	exon	41992711	41993462	.	-	.	ID=nbis-exon-213707;Parent=PASSSERD06488.1;de=true;minCov=30;pc=1
5	GeMoMa	exon	41996668	41997144	.	-	.	ID=nbis-exon-213708;Parent=PASSSERD06488.1;de=true;minCov=30;pc=1
5	GeMoMa	exon	41997704	41997805	.	-	.	ID=nbis-exon-213709;Parent=PASSSERD06488.1;de=true;minCov=30;pc=1
5	GeMoMa	exon	42006150	42006288	.	-	.	ID=nbis-exon-213710;Parent=PASSSERD06488.1;de=true;minCov=30;pc=1
5	GeMoMa	exon	42007550	42007606	.	-	.	ID=nbis-exon-213711;Parent=PASSSERD06488.1;de=true;minCov=30;pc=1
5	GeMoMa	exon	42010201	42010281	.	-	.	ID=nbis-exon-213712;Parent=PASSSERD06488.1;de=true;minCov=30;pc=1
5	GeMoMa	exon	42013279	42013368	.	-	.	ID=nbis-exon-213713;Parent=PASSSERD06488.1;de=true;minCov=30;pc=1
5	GeMoMa	exon	42025190	42025325	.	-	.	ID=nbis-exon-213714;Parent=PASSSERD06488.1;de=true;minCov=30;pc=1
5	GeMoMa	exon	42026191	42026208	.	-	.	ID=nbis-exon-213715;Parent=PASSSERD06488.1;de=true;minCov=30;pc=1
5	GeMoMa	CDS	41972609	41972844	.	-	2	ID=cds-195415;Parent=PASSSERD06488.1;ae=true;minCov=224;pc=1
5	GeMoMa	CDS	41973565	41973616	.	-	0	ID=cds-195414;Parent=PASSSERD06488.1;ae=true;de=true;minCov=286;pc=1
5	GeMoMa	CDS	41974537	41974630	.	-	1	ID=cds-195413;Parent=PASSSERD06488.1;ae=true;de=true;minCov=246;pc=1
5	GeMoMa	CDS	41975176	41975264	.	-	0	ID=cds-195412;Parent=PASSSERD06488.1;ae=true;de=true;minCov=231;pc=1
5	GeMoMa	CDS	41976716	41976859	.	-	0	ID=cds-195411;Parent=PASSSERD06488.1;ae=true;de=true;minCov=236;pc=1
5	GeMoMa	CDS	41981158	41981317	.	-	1	ID=cds-195410;Parent=PASSSERD06488.1;ae=true;de=true;minCov=131;pc=1
5	GeMoMa	CDS	41983505	41983754	.	-	2	ID=cds-195409;Parent=PASSSERD06488.1;ae=true;de=true;minCov=120;pc=1
5	GeMoMa	CDS	41986988	41988769	.	-	2	ID=cds-195408;Parent=PASSSERD06488.1;ae=true;de=true;minCov=34;pc=1
5	GeMoMa	CDS	41990219	41990327	.	-	0	ID=cds-195407;Parent=PASSSERD06488.1;ae=true;de=true;minCov=105;pc=1
5	GeMoMa	CDS	41990522	41990707	.	-	0	ID=cds-195406;Parent=PASSSERD06488.1;ae=true;de=true;minCov=85;pc=1
5	GeMoMa	CDS	41992711	41993462	.	-	2	ID=cds-195405;Parent=PASSSERD06488.1;ae=true;de=true;minCov=35;pc=1
5	GeMoMa	CDS	41996668	41997144	.	-	2	ID=cds-195404;Parent=PASSSERD06488.1;ae=true;de=true;minCov=71;pc=1
5	GeMoMa	CDS	41997704	41997805	.	-	2	ID=cds-195403;Parent=PASSSERD06488.1;ae=true;de=true;minCov=126;pc=1
5	GeMoMa	CDS	42006150	42006288	.	-	0	ID=cds-195402;Parent=PASSSERD06488.1;ae=true;de=true;minCov=107;pc=1
5	GeMoMa	CDS	42007550	42007606	.	-	0	ID=cds-195401;Parent=PASSSERD06488.1;ae=true;de=true;minCov=114;pc=1
5	GeMoMa	CDS	42010201	42010281	.	-	0	ID=cds-195400;Parent=PASSSERD06488.1;ae=true;de=true;minCov=105;pc=1
5	GeMoMa	CDS	42013279	42013368	.	-	0	ID=cds-195399;Parent=PASSSERD06488.1;ae=true;de=true;minCov=112;pc=1
5	GeMoMa	CDS	42025190	42025294	.	-	0	ID=cds-195398;Parent=PASSSERD06488.1;de=true;minCov=30;pc=1
5	AnnotationFinalizer_	five_prime_UTR	42025295	42025325	.	-	.	ID=five_prime_utr-24627;Parent=PASSSERD06488.1
5	AnnotationFinalizer_	five_prime_UTR	42026191	42026208	.	-	.	ID=five_prime_utr-24626;Parent=PASSSERD06488.1
5	AnnotationFinalizer_	three_prime_UTR	41968669	41972608	.	-	.	ID=three_prime_utr-19960;Parent=PASSSERD06488.1
5	GeMoMa	mRNA	41968669	42026208	8084	-	.	ID=PASSSERD06488.2;Parent=PASSSERD06488;aa=1600;alternative="passerold_gene:ENSPDOG00000008128,pyrgi_gene-CEP170B";avgCov=151.6529;bestScore=8084;ce=18;evidence=3;iAA=0.9944;lpm=518;maxGap=0;maxScore=8161;minCov=30;minSplitReads=18;nps=0;oldID=montanus_rna-XM_039712647.1_R0;pAA=0.9956;prediction=0;raa=1600;rce=18;ref-gene=montanus_gene-CEP170B;start=M;stop=*;sumWeight=2.6;tae=1;tde=1;tie=1;tpc=1
5	GeMoMa	exon	41968669	41972844	.	-	.	ID=nbis-exon-213716;Parent=PASSSERD06488.2;de=true;minCov=30;pc=1
5	GeMoMa	exon	41973565	41973616	.	-	.	ID=nbis-exon-213717;Parent=PASSSERD06488.2;de=true;minCov=30;pc=1
5	GeMoMa	exon	41974537	41974630	.	-	.	ID=nbis-exon-213718;Parent=PASSSERD06488.2;de=true;minCov=30;pc=1
5	GeMoMa	exon	41975176	41975264	.	-	.	ID=nbis-exon-213719;Parent=PASSSERD06488.2;de=true;minCov=30;pc=1
5	GeMoMa	exon	41976716	41976859	.	-	.	ID=nbis-exon-213720;Parent=PASSSERD06488.2;de=true;minCov=30;pc=1
5	GeMoMa	exon	41981158	41981317	.	-	.	ID=nbis-exon-213721;Parent=PASSSERD06488.2;de=true;minCov=30;pc=1
5	GeMoMa	exon	41983505	41983649	.	-	.	ID=nbis-exon-213722;Parent=PASSSERD06488.2;de=true;minCov=30;pc=1
5	GeMoMa	exon	41986988	41988769	.	-	.	ID=nbis-exon-213723;Parent=PASSSERD06488.2;de=true;minCov=30;pc=1
5	GeMoMa	exon	41990219	41990327	.	-	.	ID=nbis-exon-213724;Parent=PASSSERD06488.2;de=true;minCov=30;pc=1
5	GeMoMa	exon	41990522	41990707	.	-	.	ID=nbis-exon-213725;Parent=PASSSERD06488.2;de=true;minCov=30;pc=1
5	GeMoMa	exon	41992711	41993462	.	-	.	ID=nbis-exon-213726;Parent=PASSSERD06488.2;de=true;minCov=30;pc=1
5	GeMoMa	exon	41996668	41997144	.	-	.	ID=nbis-exon-213727;Parent=PASSSERD06488.2;de=true;minCov=30;pc=1
5	GeMoMa	exon	41997704	41997805	.	-	.	ID=nbis-exon-213728;Parent=PASSSERD06488.2;de=true;minCov=30;pc=1
5	GeMoMa	exon	42006150	42006288	.	-	.	ID=nbis-exon-213729;Parent=PASSSERD06488.2;de=true;minCov=30;pc=1
5	GeMoMa	exon	42007550	42007606	.	-	.	ID=nbis-exon-213730;Parent=PASSSERD06488.2;de=true;minCov=30;pc=1
5	GeMoMa	exon	42010201	42010281	.	-	.	ID=nbis-exon-213731;Parent=PASSSERD06488.2;de=true;minCov=30;pc=1
5	GeMoMa	exon	42013279	42013368	.	-	.	ID=nbis-exon-213732;Parent=PASSSERD06488.2;de=true;minCov=30;pc=1
5	GeMoMa	exon	42025190	42025325	.	-	.	ID=nbis-exon-213733;Parent=PASSSERD06488.2;de=true;minCov=30;pc=1
5	GeMoMa	exon	42026191	42026208	.	-	.	ID=nbis-exon-213734;Parent=PASSSERD06488.2;de=true;minCov=30;pc=1
5	GeMoMa	CDS	41972609	41972844	.	-	2	ID=cds-195433;Parent=PASSSERD06488.2;ae=true;minCov=224;pc=1
5	GeMoMa	CDS	41973565	41973616	.	-	0	ID=cds-195432;Parent=PASSSERD06488.2;ae=true;de=true;minCov=286;pc=1
5	GeMoMa	CDS	41974537	41974630	.	-	1	ID=cds-195431;Parent=PASSSERD06488.2;ae=true;de=true;minCov=246;pc=1
5	GeMoMa	CDS	41975176	41975264	.	-	0	ID=cds-195430;Parent=PASSSERD06488.2;ae=true;de=true;minCov=231;pc=1
5	GeMoMa	CDS	41976716	41976859	.	-	0	ID=cds-195429;Parent=PASSSERD06488.2;ae=true;de=true;minCov=236;pc=1
5	GeMoMa	CDS	41981158	41981317	.	-	1	ID=cds-195428;Parent=PASSSERD06488.2;ae=true;de=true;minCov=131;pc=1
5	GeMoMa	CDS	41983505	41983649	.	-	2	ID=cds-195427;Parent=PASSSERD06488.2;ae=true;de=true;minCov=195;pc=1
5	GeMoMa	CDS	41986988	41988769	.	-	2	ID=cds-195426;Parent=PASSSERD06488.2;ae=true;de=true;minCov=34;pc=1
5	GeMoMa	CDS	41990219	41990327	.	-	0	ID=cds-195425;Parent=PASSSERD06488.2;ae=true;de=true;minCov=105;pc=1
5	GeMoMa	CDS	41990522	41990707	.	-	0	ID=cds-195424;Parent=PASSSERD06488.2;ae=true;de=true;minCov=85;pc=1
5	GeMoMa	CDS	41992711	41993462	.	-	2	ID=cds-195423;Parent=PASSSERD06488.2;ae=true;de=true;minCov=35;pc=1
5	GeMoMa	CDS	41996668	41997144	.	-	2	ID=cds-195422;Parent=PASSSERD06488.2;ae=true;de=true;minCov=71;pc=1
5	GeMoMa	CDS	41997704	41997805	.	-	2	ID=cds-195421;Parent=PASSSERD06488.2;ae=true;de=true;minCov=126;pc=1
5	GeMoMa	CDS	42006150	42006288	.	-	0	ID=cds-195420;Parent=PASSSERD06488.2;ae=true;de=true;minCov=107;pc=1
5	GeMoMa	CDS	42007550	42007606	.	-	0	ID=cds-195419;Parent=PASSSERD06488.2;ae=true;de=true;minCov=114;pc=1
5	GeMoMa	CDS	42010201	42010281	.	-	0	ID=cds-195418;Parent=PASSSERD06488.2;ae=true;de=true;minCov=105;pc=1
5	GeMoMa	CDS	42013279	42013368	.	-	0	ID=cds-195417;Parent=PASSSERD06488.2;ae=true;de=true;minCov=112;pc=1
5	GeMoMa	CDS	42025190	42025294	.	-	0	ID=cds-195416;Parent=PASSSERD06488.2;de=true;minCov=30;pc=1
5	AnnotationFinalizer_	five_prime_UTR	42025295	42025325	.	-	.	ID=five_prime_utr-24629;Parent=PASSSERD06488.2
5	AnnotationFinalizer_	five_prime_UTR	42026191	42026208	.	-	.	ID=five_prime_utr-24628;Parent=PASSSERD06488.2
5	AnnotationFinalizer_	three_prime_UTR	41968669	41972608	.	-	.	ID=three_prime_utr-19961;Parent=PASSSERD06488.2
5	GeMoMa	mRNA	41968669	42026208	8392	-	.	ID=PASSSERD06488.3;Parent=PASSSERD06488;aa=1656;alternative="onychos_gene-CEP170B";avgCov=150.1023;bestScore=8392;ce=19;evidence=2;iAA=0.9946;lpm=553;maxGap=0;maxScore=8469;minCov=20;minSplitReads=5;nps=0;oldID=montanus_rna-XM_039712642.1_R0;pAA=0.9958;prediction=0;raa=1656;rce=19;ref-gene=montanus_gene-CEP170B;start=M;stop=*;sumWeight=1.8;tae=1;tde=1;tie=1;tpc=1
5	GeMoMa	exon	41968669	41972844	.	-	.	ID=nbis-exon-213735;Parent=PASSSERD06488.3;de=true;minCov=30;pc=1
5	GeMoMa	exon	41973565	41973616	.	-	.	ID=nbis-exon-213736;Parent=PASSSERD06488.3;de=true;minCov=30;pc=1
5	GeMoMa	exon	41974537	41974630	.	-	.	ID=nbis-exon-213737;Parent=PASSSERD06488.3;de=true;minCov=30;pc=1
5	GeMoMa	exon	41975176	41975264	.	-	.	ID=nbis-exon-213738;Parent=PASSSERD06488.3;de=true;minCov=30;pc=1
5	GeMoMa	exon	41976716	41976859	.	-	.	ID=nbis-exon-213739;Parent=PASSSERD06488.3;de=true;minCov=30;pc=1
5	GeMoMa	exon	41981158	41981317	.	-	.	ID=nbis-exon-213740;Parent=PASSSERD06488.3;de=true;minCov=30;pc=1
5	GeMoMa	exon	41983505	41983754	.	-	.	ID=nbis-exon-213741;Parent=PASSSERD06488.3;de=true;minCov=30;pc=1
5	GeMoMa	exon	41986988	41988769	.	-	.	ID=nbis-exon-213742;Parent=PASSSERD06488.3;de=true;minCov=30;pc=1
5	GeMoMa	exon	41990219	41990327	.	-	.	ID=nbis-exon-213743;Parent=PASSSERD06488.3;de=true;minCov=30;pc=1
5	GeMoMa	exon	41990522	41990707	.	-	.	ID=nbis-exon-213744;Parent=PASSSERD06488.3;de=true;minCov=30;pc=1
5	GeMoMa	exon	41992711	41993462	.	-	.	ID=nbis-exon-213745;Parent=PASSSERD06488.3;de=true;minCov=30;pc=1
5	GeMoMa	exon	41994362	41994424	.	-	.	ID=nbis-exon-213746;Parent=PASSSERD06488.3;de=true;minCov=30;pc=1
5	GeMoMa	exon	41996668	41997144	.	-	.	ID=nbis-exon-213747;Parent=PASSSERD06488.3;de=true;minCov=30;pc=1
5	GeMoMa	exon	41997704	41997805	.	-	.	ID=nbis-exon-213748;Parent=PASSSERD06488.3;de=true;minCov=30;pc=1
5	GeMoMa	exon	42006150	42006288	.	-	.	ID=nbis-exon-213749;Parent=PASSSERD06488.3;de=true;minCov=30;pc=1
5	GeMoMa	exon	42007550	42007606	.	-	.	ID=nbis-exon-213750;Parent=PASSSERD06488.3;de=true;minCov=30;pc=1
5	GeMoMa	exon	42010201	42010281	.	-	.	ID=nbis-exon-213751;Parent=PASSSERD06488.3;de=true;minCov=30;pc=1
5	GeMoMa	exon	42013279	42013368	.	-	.	ID=nbis-exon-213752;Parent=PASSSERD06488.3;de=true;minCov=30;pc=1
5	GeMoMa	exon	42025190	42025325	.	-	.	ID=nbis-exon-213753;Parent=PASSSERD06488.3;de=true;minCov=30;pc=1
5	GeMoMa	exon	42026191	42026208	.	-	.	ID=nbis-exon-213754;Parent=PASSSERD06488.3;de=true;minCov=30;pc=1
5	GeMoMa	CDS	41972609	41972844	.	-	2	ID=cds-195452;Parent=PASSSERD06488.3;ae=true;minCov=224;pc=1
5	GeMoMa	CDS	41973565	41973616	.	-	0	ID=cds-195451;Parent=PASSSERD06488.3;ae=true;de=true;minCov=286;pc=1
5	GeMoMa	CDS	41974537	41974630	.	-	1	ID=cds-195450;Parent=PASSSERD06488.3;ae=true;de=true;minCov=246;pc=1
5	GeMoMa	CDS	41975176	41975264	.	-	0	ID=cds-195449;Parent=PASSSERD06488.3;ae=true;de=true;minCov=231;pc=1
5	GeMoMa	CDS	41976716	41976859	.	-	0	ID=cds-195448;Parent=PASSSERD06488.3;ae=true;de=true;minCov=236;pc=1
5	GeMoMa	CDS	41981158	41981317	.	-	1	ID=cds-195447;Parent=PASSSERD06488.3;ae=true;de=true;minCov=131;pc=1
5	GeMoMa	CDS	41983505	41983754	.	-	2	ID=cds-195446;Parent=PASSSERD06488.3;ae=true;de=true;minCov=120;pc=1
5	GeMoMa	CDS	41986988	41988769	.	-	2	ID=cds-195445;Parent=PASSSERD06488.3;ae=true;de=true;minCov=34;pc=1
5	GeMoMa	CDS	41990219	41990327	.	-	0	ID=cds-195444;Parent=PASSSERD06488.3;ae=true;de=true;minCov=105;pc=1
5	GeMoMa	CDS	41990522	41990707	.	-	0	ID=cds-195443;Parent=PASSSERD06488.3;ae=true;de=true;minCov=85;pc=1
5	GeMoMa	CDS	41992711	41993462	.	-	2	ID=cds-195442;Parent=PASSSERD06488.3;ae=true;de=true;minCov=35;pc=1
5	GeMoMa	CDS	41994362	41994424	.	-	2	ID=cds-195441;Parent=PASSSERD06488.3;ae=true;de=true;minCov=20;pc=1
5	GeMoMa	CDS	41996668	41997144	.	-	2	ID=cds-195440;Parent=PASSSERD06488.3;ae=true;de=true;minCov=71;pc=1
5	GeMoMa	CDS	41997704	41997805	.	-	2	ID=cds-195439;Parent=PASSSERD06488.3;ae=true;de=true;minCov=126;pc=1
5	GeMoMa	CDS	42006150	42006288	.	-	0	ID=cds-195438;Parent=PASSSERD06488.3;ae=true;de=true;minCov=107;pc=1
5	GeMoMa	CDS	42007550	42007606	.	-	0	ID=cds-195437;Parent=PASSSERD06488.3;ae=true;de=true;minCov=114;pc=1
5	GeMoMa	CDS	42010201	42010281	.	-	0	ID=cds-195436;Parent=PASSSERD06488.3;ae=true;de=true;minCov=105;pc=1
5	GeMoMa	CDS	42013279	42013368	.	-	0	ID=cds-195435;Parent=PASSSERD06488.3;ae=true;de=true;minCov=112;pc=1
5	GeMoMa	CDS	42025190	42025294	.	-	0	ID=cds-195434;Parent=PASSSERD06488.3;de=true;minCov=30;pc=1
5	AnnotationFinalizer_	five_prime_UTR	42025295	42025325	.	-	.	ID=five_prime_utr-24631;Parent=PASSSERD06488.3
5	AnnotationFinalizer_	five_prime_UTR	42026191	42026208	.	-	.	ID=five_prime_utr-24630;Parent=PASSSERD06488.3
5	AnnotationFinalizer_	three_prime_UTR	41968669	41972608	.	-	.	ID=three_prime_utr-19962;Parent=PASSSERD06488.3
5	GeMoMa	mRNA	41968669	42026208	8334	-	.	ID=PASSSERD06488.4;Parent=PASSSERD06488;aa=1648;alternative="pyrgi_gene-CEP170B";avgCov=151.7654;bestScore=8334;ce=19;evidence=2;iAA=0.9945;lpm=566;maxGap=0;maxScore=8411;minCov=30;minSplitReads=53;nps=0;oldID=montanus_rna-XM_039712643.1_R0;pAA=0.9958;prediction=0;raa=1648;rce=19;ref-gene=montanus_gene-CEP170B;start=M;stop=*;sumWeight=1.8;tae=1;tde=1;tie=1;tpc=1
5	GeMoMa	exon	41968669	41972844	.	-	.	ID=nbis-exon-213755;Parent=PASSSERD06488.4;de=true;minCov=30;pc=1
5	GeMoMa	exon	41973565	41973616	.	-	.	ID=nbis-exon-213756;Parent=PASSSERD06488.4;de=true;minCov=30;pc=1
5	GeMoMa	exon	41974537	41974630	.	-	.	ID=nbis-exon-213757;Parent=PASSSERD06488.4;de=true;minCov=30;pc=1
5	GeMoMa	exon	41975176	41975264	.	-	.	ID=nbis-exon-213758;Parent=PASSSERD06488.4;de=true;minCov=30;pc=1
5	GeMoMa	exon	41976716	41976859	.	-	.	ID=nbis-exon-213759;Parent=PASSSERD06488.4;de=true;minCov=30;pc=1
5	GeMoMa	exon	41977395	41977433	.	-	.	ID=nbis-exon-213760;Parent=PASSSERD06488.4;de=true;minCov=30;pc=1
5	GeMoMa	exon	41981158	41981317	.	-	.	ID=nbis-exon-213761;Parent=PASSSERD06488.4;de=true;minCov=30;pc=1
5	GeMoMa	exon	41983505	41983754	.	-	.	ID=nbis-exon-213762;Parent=PASSSERD06488.4;de=true;minCov=30;pc=1
5	GeMoMa	exon	41986988	41988769	.	-	.	ID=nbis-exon-213763;Parent=PASSSERD06488.4;de=true;minCov=30;pc=1
5	GeMoMa	exon	41990219	41990327	.	-	.	ID=nbis-exon-213764;Parent=PASSSERD06488.4;de=true;minCov=30;pc=1
5	GeMoMa	exon	41990522	41990707	.	-	.	ID=nbis-exon-213765;Parent=PASSSERD06488.4;de=true;minCov=30;pc=1
5	GeMoMa	exon	41992711	41993462	.	-	.	ID=nbis-exon-213766;Parent=PASSSERD06488.4;de=true;minCov=30;pc=1
5	GeMoMa	exon	41996668	41997144	.	-	.	ID=nbis-exon-213767;Parent=PASSSERD06488.4;de=true;minCov=30;pc=1
5	GeMoMa	exon	41997704	41997805	.	-	.	ID=nbis-exon-213768;Parent=PASSSERD06488.4;de=true;minCov=30;pc=1
5	GeMoMa	exon	42006150	42006288	.	-	.	ID=nbis-exon-213769;Parent=PASSSERD06488.4;de=true;minCov=30;pc=1
5	GeMoMa	exon	42007550	42007606	.	-	.	ID=nbis-exon-213770;Parent=PASSSERD06488.4;de=true;minCov=30;pc=1
5	GeMoMa	exon	42010201	42010281	.	-	.	ID=nbis-exon-213771;Parent=PASSSERD06488.4;de=true;minCov=30;pc=1
5	GeMoMa	exon	42013279	42013368	.	-	.	ID=nbis-exon-213772;Parent=PASSSERD06488.4;de=true;minCov=30;pc=1
5	GeMoMa	exon	42025190	42025325	.	-	.	ID=nbis-exon-213773;Parent=PASSSERD06488.4;de=true;minCov=30;pc=1
5	GeMoMa	exon	42026191	42026208	.	-	.	ID=nbis-exon-213774;Parent=PASSSERD06488.4;de=true;minCov=30;pc=1
5	GeMoMa	CDS	41972609	41972844	.	-	2	ID=cds-195471;Parent=PASSSERD06488.4;ae=true;minCov=224;pc=1
5	GeMoMa	CDS	41973565	41973616	.	-	0	ID=cds-195470;Parent=PASSSERD06488.4;ae=true;de=true;minCov=286;pc=1
5	GeMoMa	CDS	41974537	41974630	.	-	1	ID=cds-195469;Parent=PASSSERD06488.4;ae=true;de=true;minCov=246;pc=1
5	GeMoMa	CDS	41975176	41975264	.	-	0	ID=cds-195468;Parent=PASSSERD06488.4;ae=true;de=true;minCov=231;pc=1
5	GeMoMa	CDS	41976716	41976859	.	-	0	ID=cds-195467;Parent=PASSSERD06488.4;ae=true;de=true;minCov=236;pc=1
5	GeMoMa	CDS	41977395	41977433	.	-	0	ID=cds-195466;Parent=PASSSERD06488.4;ae=true;de=true;minCov=141;pc=1
5	GeMoMa	CDS	41981158	41981317	.	-	1	ID=cds-195465;Parent=PASSSERD06488.4;ae=true;de=true;minCov=131;pc=1
5	GeMoMa	CDS	41983505	41983754	.	-	2	ID=cds-195464;Parent=PASSSERD06488.4;ae=true;de=true;minCov=120;pc=1
5	GeMoMa	CDS	41986988	41988769	.	-	2	ID=cds-195463;Parent=PASSSERD06488.4;ae=true;de=true;minCov=34;pc=1
5	GeMoMa	CDS	41990219	41990327	.	-	0	ID=cds-195462;Parent=PASSSERD06488.4;ae=true;de=true;minCov=105;pc=1
5	GeMoMa	CDS	41990522	41990707	.	-	0	ID=cds-195461;Parent=PASSSERD06488.4;ae=true;de=true;minCov=85;pc=1
5	GeMoMa	CDS	41992711	41993462	.	-	2	ID=cds-195460;Parent=PASSSERD06488.4;ae=true;de=true;minCov=35;pc=1
5	GeMoMa	CDS	41996668	41997144	.	-	2	ID=cds-195459;Parent=PASSSERD06488.4;ae=true;de=true;minCov=71;pc=1
5	GeMoMa	CDS	41997704	41997805	.	-	2	ID=cds-195458;Parent=PASSSERD06488.4;ae=true;de=true;minCov=126;pc=1
5	GeMoMa	CDS	42006150	42006288	.	-	0	ID=cds-195457;Parent=PASSSERD06488.4;ae=true;de=true;minCov=107;pc=1
5	GeMoMa	CDS	42007550	42007606	.	-	0	ID=cds-195456;Parent=PASSSERD06488.4;ae=true;de=true;minCov=114;pc=1
5	GeMoMa	CDS	42010201	42010281	.	-	0	ID=cds-195455;Parent=PASSSERD06488.4;ae=true;de=true;minCov=105;pc=1
5	GeMoMa	CDS	42013279	42013368	.	-	0	ID=cds-195454;Parent=PASSSERD06488.4;ae=true;de=true;minCov=112;pc=1
5	GeMoMa	CDS	42025190	42025294	.	-	0	ID=cds-195453;Parent=PASSSERD06488.4;de=true;minCov=30;pc=1
5	AnnotationFinalizer_	five_prime_UTR	42025295	42025325	.	-	.	ID=five_prime_utr-24633;Parent=PASSSERD06488.4
5	AnnotationFinalizer_	five_prime_UTR	42026191	42026208	.	-	.	ID=five_prime_utr-24632;Parent=PASSSERD06488.4
5	AnnotationFinalizer_	three_prime_UTR	41968669	41972608	.	-	.	ID=three_prime_utr-19963;Parent=PASSSERD06488.4
5	GeMoMa	mRNA	41968669	42026208	8270	-	.	ID=PASSSERD06488.5;Parent=PASSSERD06488;aa=1634;alternative="pyrgi_gene-CEP170B";avgCov=150.0061;bestScore=8270;ce=20;evidence=2;iAA=0.9945;lpm=531;maxGap=0;maxScore=8347;minCov=20;minSplitReads=5;nps=0;oldID=montanus_rna-XM_039712644.1_R0;pAA=0.9957;prediction=0;raa=1634;rce=20;ref-gene=montanus_gene-CEP170B;start=M;stop=*;sumWeight=1.8;tae=1;tde=1;tie=1;tpc=1
5	GeMoMa	exon	41968669	41972844	.	-	.	ID=nbis-exon-213775;Parent=PASSSERD06488.5;de=true;minCov=30;pc=1
5	GeMoMa	exon	41973565	41973616	.	-	.	ID=nbis-exon-213776;Parent=PASSSERD06488.5;de=true;minCov=30;pc=1
5	GeMoMa	exon	41974537	41974630	.	-	.	ID=nbis-exon-213777;Parent=PASSSERD06488.5;de=true;minCov=30;pc=1
5	GeMoMa	exon	41975176	41975264	.	-	.	ID=nbis-exon-213778;Parent=PASSSERD06488.5;de=true;minCov=30;pc=1
5	GeMoMa	exon	41976716	41976859	.	-	.	ID=nbis-exon-213779;Parent=PASSSERD06488.5;de=true;minCov=30;pc=1
5	GeMoMa	exon	41977395	41977433	.	-	.	ID=nbis-exon-213780;Parent=PASSSERD06488.5;de=true;minCov=30;pc=1
5	GeMoMa	exon	41981158	41981317	.	-	.	ID=nbis-exon-213781;Parent=PASSSERD06488.5;de=true;minCov=30;pc=1
5	GeMoMa	exon	41983505	41983649	.	-	.	ID=nbis-exon-213782;Parent=PASSSERD06488.5;de=true;minCov=30;pc=1
5	GeMoMa	exon	41986988	41988769	.	-	.	ID=nbis-exon-213783;Parent=PASSSERD06488.5;de=true;minCov=30;pc=1
5	GeMoMa	exon	41990219	41990327	.	-	.	ID=nbis-exon-213784;Parent=PASSSERD06488.5;de=true;minCov=30;pc=1
5	GeMoMa	exon	41990522	41990707	.	-	.	ID=nbis-exon-213785;Parent=PASSSERD06488.5;de=true;minCov=30;pc=1
5	GeMoMa	exon	41992711	41993462	.	-	.	ID=nbis-exon-213786;Parent=PASSSERD06488.5;de=true;minCov=30;pc=1
5	GeMoMa	exon	41994362	41994424	.	-	.	ID=nbis-exon-213787;Parent=PASSSERD06488.5;de=true;minCov=30;pc=1
5	GeMoMa	exon	41996668	41997144	.	-	.	ID=nbis-exon-213788;Parent=PASSSERD06488.5;de=true;minCov=30;pc=1
5	GeMoMa	exon	41997704	41997805	.	-	.	ID=nbis-exon-213789;Parent=PASSSERD06488.5;de=true;minCov=30;pc=1
5	GeMoMa	exon	42006150	42006288	.	-	.	ID=nbis-exon-213790;Parent=PASSSERD06488.5;de=true;minCov=30;pc=1
5	GeMoMa	exon	42007550	42007606	.	-	.	ID=nbis-exon-213791;Parent=PASSSERD06488.5;de=true;minCov=30;pc=1
5	GeMoMa	exon	42010201	42010281	.	-	.	ID=nbis-exon-213792;Parent=PASSSERD06488.5;de=true;minCov=30;pc=1
5	GeMoMa	exon	42013279	42013368	.	-	.	ID=nbis-exon-213793;Parent=PASSSERD06488.5;de=true;minCov=30;pc=1
5	GeMoMa	exon	42025190	42025325	.	-	.	ID=nbis-exon-213794;Parent=PASSSERD06488.5;de=true;minCov=30;pc=1
5	GeMoMa	exon	42026191	42026208	.	-	.	ID=nbis-exon-213795;Parent=PASSSERD06488.5;de=true;minCov=30;pc=1
5	GeMoMa	CDS	41972609	41972844	.	-	2	ID=cds-195491;Parent=PASSSERD06488.5;ae=true;minCov=224;pc=1
5	GeMoMa	CDS	41973565	41973616	.	-	0	ID=cds-195490;Parent=PASSSERD06488.5;ae=true;de=true;minCov=286;pc=1
5	GeMoMa	CDS	41974537	41974630	.	-	1	ID=cds-195489;Parent=PASSSERD06488.5;ae=true;de=true;minCov=246;pc=1
5	GeMoMa	CDS	41975176	41975264	.	-	0	ID=cds-195488;Parent=PASSSERD06488.5;ae=true;de=true;minCov=231;pc=1
5	GeMoMa	CDS	41976716	41976859	.	-	0	ID=cds-195487;Parent=PASSSERD06488.5;ae=true;de=true;minCov=236;pc=1
5	GeMoMa	CDS	41977395	41977433	.	-	0	ID=cds-195486;Parent=PASSSERD06488.5;ae=true;de=true;minCov=141;pc=1
5	GeMoMa	CDS	41981158	41981317	.	-	1	ID=cds-195485;Parent=PASSSERD06488.5;ae=true;de=true;minCov=131;pc=1
5	GeMoMa	CDS	41983505	41983649	.	-	2	ID=cds-195484;Parent=PASSSERD06488.5;ae=true;de=true;minCov=195;pc=1
5	GeMoMa	CDS	41986988	41988769	.	-	2	ID=cds-195483;Parent=PASSSERD06488.5;ae=true;de=true;minCov=34;pc=1
5	GeMoMa	CDS	41990219	41990327	.	-	0	ID=cds-195482;Parent=PASSSERD06488.5;ae=true;de=true;minCov=105;pc=1
5	GeMoMa	CDS	41990522	41990707	.	-	0	ID=cds-195481;Parent=PASSSERD06488.5;ae=true;de=true;minCov=85;pc=1
5	GeMoMa	CDS	41992711	41993462	.	-	2	ID=cds-195480;Parent=PASSSERD06488.5;ae=true;de=true;minCov=35;pc=1
5	GeMoMa	CDS	41994362	41994424	.	-	2	ID=cds-195479;Parent=PASSSERD06488.5;ae=true;de=true;minCov=20;pc=1
5	GeMoMa	CDS	41996668	41997144	.	-	2	ID=cds-195478;Parent=PASSSERD06488.5;ae=true;de=true;minCov=71;pc=1
5	GeMoMa	CDS	41997704	41997805	.	-	2	ID=cds-195477;Parent=PASSSERD06488.5;ae=true;de=true;minCov=126;pc=1
5	GeMoMa	CDS	42006150	42006288	.	-	0	ID=cds-195476;Parent=PASSSERD06488.5;ae=true;de=true;minCov=107;pc=1
5	GeMoMa	CDS	42007550	42007606	.	-	0	ID=cds-195475;Parent=PASSSERD06488.5;ae=true;de=true;minCov=114;pc=1
5	GeMoMa	CDS	42010201	42010281	.	-	0	ID=cds-195474;Parent=PASSSERD06488.5;ae=true;de=true;minCov=105;pc=1
5	GeMoMa	CDS	42013279	42013368	.	-	0	ID=cds-195473;Parent=PASSSERD06488.5;ae=true;de=true;minCov=112;pc=1
5	GeMoMa	CDS	42025190	42025294	.	-	0	ID=cds-195472;Parent=PASSSERD06488.5;de=true;minCov=30;pc=1
5	AnnotationFinalizer_	five_prime_UTR	42025295	42025325	.	-	.	ID=five_prime_utr-24635;Parent=PASSSERD06488.5
5	AnnotationFinalizer_	five_prime_UTR	42026191	42026208	.	-	.	ID=five_prime_utr-24634;Parent=PASSSERD06488.5
5	AnnotationFinalizer_	three_prime_UTR	41968669	41972608	.	-	.	ID=three_prime_utr-19964;Parent=PASSSERD06488.5
5	GeMoMa	mRNA	41968669	42026208	7364	-	.	ID=PASSSERD06488.6;Parent=PASSSERD06488;aa=1483;avgCov=129.0976;bestScore=7364;ce=15;evidence=1;iAA=0.957;lpm=180;maxGap=29;maxScore=7755;minCov=2;minSplitReads=5;nps=0;oldID=onychos_rna-XM_041397127.1_R0;pAA=0.9656;prediction=0;raa=1512;rce=15;ref-gene=onychos_gene-CEP170B;start=M;stop=*;sumWeight=1.0;tae=1;tde=1;tie=1;tpc=1
5	GeMoMa	exon	41968669	41972844	.	-	.	ID=nbis-exon-213796;Parent=PASSSERD06488.6;de=true;minCov=30;pc=1
5	GeMoMa	exon	41973565	41973616	.	-	.	ID=nbis-exon-213797;Parent=PASSSERD06488.6;de=true;minCov=30;pc=1
5	GeMoMa	exon	41974537	41974630	.	-	.	ID=nbis-exon-213798;Parent=PASSSERD06488.6;de=true;minCov=30;pc=1
5	GeMoMa	exon	41975176	41975264	.	-	.	ID=nbis-exon-213799;Parent=PASSSERD06488.6;de=true;minCov=30;pc=1
5	GeMoMa	exon	41976716	41977433	.	-	.	ID=nbis-exon-213800;Parent=PASSSERD06488.6;de=true;minCov=30;pc=1
5	GeMoMa	exon	41981158	41981317	.	-	.	ID=nbis-exon-213801;Parent=PASSSERD06488.6;de=true;minCov=30;pc=1
5	GeMoMa	exon	41983505	41983754	.	-	.	ID=nbis-exon-213802;Parent=PASSSERD06488.6;de=true;minCov=30;pc=1
5	GeMoMa	exon	41986988	41988769	.	-	.	ID=nbis-exon-213803;Parent=PASSSERD06488.6;de=true;minCov=30;pc=1
5	GeMoMa	exon	41990219	41990327	.	-	.	ID=nbis-exon-213804;Parent=PASSSERD06488.6;de=true;minCov=30;pc=1
5	GeMoMa	exon	41990522	41990707	.	-	.	ID=nbis-exon-213805;Parent=PASSSERD06488.6;de=true;minCov=30;pc=1
5	GeMoMa	exon	41992711	41993462	.	-	.	ID=nbis-exon-213806;Parent=PASSSERD06488.6;de=true;minCov=30;pc=1
5	GeMoMa	exon	41994362	41994424	.	-	.	ID=nbis-exon-213807;Parent=PASSSERD06488.6;de=true;minCov=30;pc=1
5	GeMoMa	exon	41996668	41997144	.	-	.	ID=nbis-exon-213808;Parent=PASSSERD06488.6;de=true;minCov=30;pc=1
5	GeMoMa	exon	41997704	41997805	.	-	.	ID=nbis-exon-213809;Parent=PASSSERD06488.6;de=true;minCov=30;pc=1
5	GeMoMa	exon	42006150	42006288	.	-	.	ID=nbis-exon-213810;Parent=PASSSERD06488.6;de=true;minCov=30;pc=1
5	GeMoMa	exon	42007550	42007606	.	-	.	ID=nbis-exon-213811;Parent=PASSSERD06488.6;de=true;minCov=30;pc=1
5	GeMoMa	exon	42010201	42010281	.	-	.	ID=nbis-exon-213812;Parent=PASSSERD06488.6;de=true;minCov=30;pc=1
5	GeMoMa	exon	42013279	42013368	.	-	.	ID=nbis-exon-213813;Parent=PASSSERD06488.6;de=true;minCov=30;pc=1
5	GeMoMa	exon	42025190	42025325	.	-	.	ID=nbis-exon-213814;Parent=PASSSERD06488.6;de=true;minCov=30;pc=1
5	GeMoMa	exon	42026191	42026208	.	-	.	ID=nbis-exon-213815;Parent=PASSSERD06488.6;de=true;minCov=30;pc=1
5	GeMoMa	CDS	41977338	41977433	.	-	0	ID=cds-195506;Parent=PASSSERD06488.6;ae=true;minCov=2;pc=1
5	GeMoMa	CDS	41981158	41981317	.	-	1	ID=cds-195505;Parent=PASSSERD06488.6;ae=true;de=true;minCov=131;pc=1
5	GeMoMa	CDS	41983505	41983754	.	-	2	ID=cds-195504;Parent=PASSSERD06488.6;ae=true;de=true;minCov=120;pc=1
5	GeMoMa	CDS	41986988	41988769	.	-	2	ID=cds-195503;Parent=PASSSERD06488.6;ae=true;de=true;minCov=34;pc=1
5	GeMoMa	CDS	41990219	41990327	.	-	0	ID=cds-195502;Parent=PASSSERD06488.6;ae=true;de=true;minCov=105;pc=1
5	GeMoMa	CDS	41990522	41990707	.	-	0	ID=cds-195501;Parent=PASSSERD06488.6;ae=true;de=true;minCov=85;pc=1
5	GeMoMa	CDS	41992711	41993462	.	-	2	ID=cds-195500;Parent=PASSSERD06488.6;ae=true;de=true;minCov=35;pc=1
5	GeMoMa	CDS	41994362	41994424	.	-	2	ID=cds-195499;Parent=PASSSERD06488.6;ae=true;de=true;minCov=20;pc=1
5	GeMoMa	CDS	41996668	41997144	.	-	2	ID=cds-195498;Parent=PASSSERD06488.6;ae=true;de=true;minCov=71;pc=1
5	GeMoMa	CDS	41997704	41997805	.	-	2	ID=cds-195497;Parent=PASSSERD06488.6;ae=true;de=true;minCov=126;pc=1
5	GeMoMa	CDS	42006150	42006288	.	-	0	ID=cds-195496;Parent=PASSSERD06488.6;ae=true;de=true;minCov=107;pc=1
5	GeMoMa	CDS	42007550	42007606	.	-	0	ID=cds-195495;Parent=PASSSERD06488.6;ae=true;de=true;minCov=114;pc=1
5	GeMoMa	CDS	42010201	42010281	.	-	0	ID=cds-195494;Parent=PASSSERD06488.6;ae=true;de=true;minCov=105;pc=1
5	GeMoMa	CDS	42013279	42013368	.	-	0	ID=cds-195493;Parent=PASSSERD06488.6;ae=true;de=true;minCov=112;pc=1
5	GeMoMa	CDS	42025190	42025294	.	-	0	ID=cds-195492;Parent=PASSSERD06488.6;de=true;minCov=30;pc=1
5	AnnotationFinalizer_	five_prime_UTR	42025295	42025325	.	-	.	ID=five_prime_utr-24637;Parent=PASSSERD06488.6
5	AnnotationFinalizer_	five_prime_UTR	42026191	42026208	.	-	.	ID=five_prime_utr-24636;Parent=PASSSERD06488.6
5	AnnotationFinalizer_	three_prime_UTR	41968669	41972844	.	-	.	ID=three_prime_utr-19969;Parent=PASSSERD06488.6
5	AnnotationFinalizer_	three_prime_UTR	41973565	41973616	.	-	.	ID=three_prime_utr-19968;Parent=PASSSERD06488.6
5	AnnotationFinalizer_	three_prime_UTR	41974537	41974630	.	-	.	ID=three_prime_utr-19967;Parent=PASSSERD06488.6
5	AnnotationFinalizer_	three_prime_UTR	41975176	41975264	.	-	.	ID=three_prime_utr-19966;Parent=PASSSERD06488.6
5	AnnotationFinalizer_	three_prime_UTR	41976716	41977337	.	-	.	ID=three_prime_utr-19965;Parent=PASSSERD06488.6
5	GeMoMa	mRNA	41968669	42026208	8456	-	.	ID=PASSSERD06488.7;Parent=PASSSERD06488;aa=1669;avgCov=150.133;bestScore=8456;ce=20;evidence=1;iAA=0.9946;lpm=566;maxGap=0;maxScore=8533;minCov=20;minSplitReads=5;nps=0;oldID=montanus_rna-XM_039712640.1_R0;pAA=0.9958;prediction=0;raa=1669;rce=20;ref-gene=montanus_gene-CEP170B;start=M;stop=*;sumWeight=0.8;tae=1;tde=1;tie=1;tpc=1
5	GeMoMa	exon	41968669	41972844	.	-	.	ID=nbis-exon-213816;Parent=PASSSERD06488.7;de=true;minCov=30;pc=1
5	GeMoMa	exon	41973565	41973616	.	-	.	ID=nbis-exon-213817;Parent=PASSSERD06488.7;de=true;minCov=30;pc=1
5	GeMoMa	exon	41974537	41974630	.	-	.	ID=nbis-exon-213818;Parent=PASSSERD06488.7;de=true;minCov=30;pc=1
5	GeMoMa	exon	41975176	41975264	.	-	.	ID=nbis-exon-213819;Parent=PASSSERD06488.7;de=true;minCov=30;pc=1
5	GeMoMa	exon	41976716	41976859	.	-	.	ID=nbis-exon-213820;Parent=PASSSERD06488.7;de=true;minCov=30;pc=1
5	GeMoMa	exon	41977395	41977433	.	-	.	ID=nbis-exon-213821;Parent=PASSSERD06488.7;de=true;minCov=30;pc=1
5	GeMoMa	exon	41981158	41981317	.	-	.	ID=nbis-exon-213822;Parent=PASSSERD06488.7;de=true;minCov=30;pc=1
5	GeMoMa	exon	41983505	41983754	.	-	.	ID=nbis-exon-213823;Parent=PASSSERD06488.7;de=true;minCov=30;pc=1
5	GeMoMa	exon	41986988	41988769	.	-	.	ID=nbis-exon-213824;Parent=PASSSERD06488.7;de=true;minCov=30;pc=1
5	GeMoMa	exon	41990219	41990327	.	-	.	ID=nbis-exon-213825;Parent=PASSSERD06488.7;de=true;minCov=30;pc=1
5	GeMoMa	exon	41990522	41990707	.	-	.	ID=nbis-exon-213826;Parent=PASSSERD06488.7;de=true;minCov=30;pc=1
5	GeMoMa	exon	41992711	41993462	.	-	.	ID=nbis-exon-213827;Parent=PASSSERD06488.7;de=true;minCov=30;pc=1
5	GeMoMa	exon	41994362	41994424	.	-	.	ID=nbis-exon-213828;Parent=PASSSERD06488.7;de=true;minCov=30;pc=1
5	GeMoMa	exon	41996668	41997144	.	-	.	ID=nbis-exon-213829;Parent=PASSSERD06488.7;de=true;minCov=30;pc=1
5	GeMoMa	exon	41997704	41997805	.	-	.	ID=nbis-exon-213830;Parent=PASSSERD06488.7;de=true;minCov=30;pc=1
5	GeMoMa	exon	42006150	42006288	.	-	.	ID=nbis-exon-213831;Parent=PASSSERD06488.7;de=true;minCov=30;pc=1
5	GeMoMa	exon	42007550	42007606	.	-	.	ID=nbis-exon-213832;Parent=PASSSERD06488.7;de=true;minCov=30;pc=1
5	GeMoMa	exon	42010201	42010281	.	-	.	ID=nbis-exon-213833;Parent=PASSSERD06488.7;de=true;minCov=30;pc=1
5	GeMoMa	exon	42013279	42013368	.	-	.	ID=nbis-exon-213834;Parent=PASSSERD06488.7;de=true;minCov=30;pc=1
5	GeMoMa	exon	42025190	42025325	.	-	.	ID=nbis-exon-213835;Parent=PASSSERD06488.7;de=true;minCov=30;pc=1
5	GeMoMa	exon	42026191	42026208	.	-	.	ID=nbis-exon-213836;Parent=PASSSERD06488.7;de=true;minCov=30;pc=1
5	GeMoMa	CDS	41972609	41972844	.	-	2	ID=cds-195526;Parent=PASSSERD06488.7;ae=true;minCov=224;pc=1
5	GeMoMa	CDS	41973565	41973616	.	-	0	ID=cds-195525;Parent=PASSSERD06488.7;ae=true;de=true;minCov=286;pc=1
5	GeMoMa	CDS	41974537	41974630	.	-	1	ID=cds-195524;Parent=PASSSERD06488.7;ae=true;de=true;minCov=246;pc=1
5	GeMoMa	CDS	41975176	41975264	.	-	0	ID=cds-195523;Parent=PASSSERD06488.7;ae=true;de=true;minCov=231;pc=1
5	GeMoMa	CDS	41976716	41976859	.	-	0	ID=cds-195522;Parent=PASSSERD06488.7;ae=true;de=true;minCov=236;pc=1
5	GeMoMa	CDS	41977395	41977433	.	-	0	ID=cds-195521;Parent=PASSSERD06488.7;ae=true;de=true;minCov=141;pc=1
5	GeMoMa	CDS	41981158	41981317	.	-	1	ID=cds-195520;Parent=PASSSERD06488.7;ae=true;de=true;minCov=131;pc=1
5	GeMoMa	CDS	41983505	41983754	.	-	2	ID=cds-195519;Parent=PASSSERD06488.7;ae=true;de=true;minCov=120;pc=1
5	GeMoMa	CDS	41986988	41988769	.	-	2	ID=cds-195518;Parent=PASSSERD06488.7;ae=true;de=true;minCov=34;pc=1
5	GeMoMa	CDS	41990219	41990327	.	-	0	ID=cds-195517;Parent=PASSSERD06488.7;ae=true;de=true;minCov=105;pc=1
5	GeMoMa	CDS	41990522	41990707	.	-	0	ID=cds-195516;Parent=PASSSERD06488.7;ae=true;de=true;minCov=85;pc=1
5	GeMoMa	CDS	41992711	41993462	.	-	2	ID=cds-195515;Parent=PASSSERD06488.7;ae=true;de=true;minCov=35;pc=1
5	GeMoMa	CDS	41994362	41994424	.	-	2	ID=cds-195514;Parent=PASSSERD06488.7;ae=true;de=true;minCov=20;pc=1
5	GeMoMa	CDS	41996668	41997144	.	-	2	ID=cds-195513;Parent=PASSSERD06488.7;ae=true;de=true;minCov=71;pc=1
5	GeMoMa	CDS	41997704	41997805	.	-	2	ID=cds-195512;Parent=PASSSERD06488.7;ae=true;de=true;minCov=126;pc=1
5	GeMoMa	CDS	42006150	42006288	.	-	0	ID=cds-195511;Parent=PASSSERD06488.7;ae=true;de=true;minCov=107;pc=1
5	GeMoMa	CDS	42007550	42007606	.	-	0	ID=cds-195510;Parent=PASSSERD06488.7;ae=true;de=true;minCov=114;pc=1
5	GeMoMa	CDS	42010201	42010281	.	-	0	ID=cds-195509;Parent=PASSSERD06488.7;ae=true;de=true;minCov=105;pc=1
5	GeMoMa	CDS	42013279	42013368	.	-	0	ID=cds-195508;Parent=PASSSERD06488.7;ae=true;de=true;minCov=112;pc=1
5	GeMoMa	CDS	42025190	42025294	.	-	0	ID=cds-195507;Parent=PASSSERD06488.7;de=true;minCov=30;pc=1
5	AnnotationFinalizer_	five_prime_UTR	42025295	42025325	.	-	.	ID=five_prime_utr-24639;Parent=PASSSERD06488.7
5	AnnotationFinalizer_	five_prime_UTR	42026191	42026208	.	-	.	ID=five_prime_utr-24638;Parent=PASSSERD06488.7
5	AnnotationFinalizer_	three_prime_UTR	41968669	41972608	.	-	.	ID=three_prime_utr-19970;Parent=PASSSERD06488.7
5	GeMoMa	mRNA	41968669	42026208	8206	-	.	ID=PASSSERD06488.8;Parent=PASSSERD06488;aa=1621;avgCov=149.9737;bestScore=8206;ce=19;evidence=1;iAA=0.9944;lpm=518;maxGap=0;maxScore=8283;minCov=20;minSplitReads=5;nps=0;oldID=montanus_rna-XM_039712645.1_R0;pAA=0.9957;prediction=0;raa=1621;rce=19;ref-gene=montanus_gene-CEP170B;start=M;stop=*;sumWeight=0.8;tae=1;tde=1;tie=1;tpc=1
5	GeMoMa	exon	41968669	41972844	.	-	.	ID=nbis-exon-213837;Parent=PASSSERD06488.8;de=true;minCov=30;pc=1
5	GeMoMa	exon	41973565	41973616	.	-	.	ID=nbis-exon-213838;Parent=PASSSERD06488.8;de=true;minCov=30;pc=1
5	GeMoMa	exon	41974537	41974630	.	-	.	ID=nbis-exon-213839;Parent=PASSSERD06488.8;de=true;minCov=30;pc=1
5	GeMoMa	exon	41975176	41975264	.	-	.	ID=nbis-exon-213840;Parent=PASSSERD06488.8;de=true;minCov=30;pc=1
5	GeMoMa	exon	41976716	41976859	.	-	.	ID=nbis-exon-213841;Parent=PASSSERD06488.8;de=true;minCov=30;pc=1
5	GeMoMa	exon	41981158	41981317	.	-	.	ID=nbis-exon-213842;Parent=PASSSERD06488.8;de=true;minCov=30;pc=1
5	GeMoMa	exon	41983505	41983649	.	-	.	ID=nbis-exon-213843;Parent=PASSSERD06488.8;de=true;minCov=30;pc=1
5	GeMoMa	exon	41986988	41988769	.	-	.	ID=nbis-exon-213844;Parent=PASSSERD06488.8;de=true;minCov=30;pc=1
5	GeMoMa	exon	41990219	41990327	.	-	.	ID=nbis-exon-213845;Parent=PASSSERD06488.8;de=true;minCov=30;pc=1
5	GeMoMa	exon	41990522	41990707	.	-	.	ID=nbis-exon-213846;Parent=PASSSERD06488.8;de=true;minCov=30;pc=1
5	GeMoMa	exon	41992711	41993462	.	-	.	ID=nbis-exon-213847;Parent=PASSSERD06488.8;de=true;minCov=30;pc=1
5	GeMoMa	exon	41994362	41994424	.	-	.	ID=nbis-exon-213848;Parent=PASSSERD06488.8;de=true;minCov=30;pc=1
5	GeMoMa	exon	41996668	41997144	.	-	.	ID=nbis-exon-213849;Parent=PASSSERD06488.8;de=true;minCov=30;pc=1
5	GeMoMa	exon	41997704	41997805	.	-	.	ID=nbis-exon-213850;Parent=PASSSERD06488.8;de=true;minCov=30;pc=1
5	GeMoMa	exon	42006150	42006288	.	-	.	ID=nbis-exon-213851;Parent=PASSSERD06488.8;de=true;minCov=30;pc=1
5	GeMoMa	exon	42007550	42007606	.	-	.	ID=nbis-exon-213852;Parent=PASSSERD06488.8;de=true;minCov=30;pc=1
5	GeMoMa	exon	42010201	42010281	.	-	.	ID=nbis-exon-213853;Parent=PASSSERD06488.8;de=true;minCov=30;pc=1
5	GeMoMa	exon	42013279	42013368	.	-	.	ID=nbis-exon-213854;Parent=PASSSERD06488.8;de=true;minCov=30;pc=1
5	GeMoMa	exon	42025190	42025325	.	-	.	ID=nbis-exon-213855;Parent=PASSSERD06488.8;de=true;minCov=30;pc=1
5	GeMoMa	exon	42026191	42026208	.	-	.	ID=nbis-exon-213856;Parent=PASSSERD06488.8;de=true;minCov=30;pc=1
5	GeMoMa	CDS	41972609	41972844	.	-	2	ID=cds-195545;Parent=PASSSERD06488.8;ae=true;minCov=224;pc=1
5	GeMoMa	CDS	41973565	41973616	.	-	0	ID=cds-195544;Parent=PASSSERD06488.8;ae=true;de=true;minCov=286;pc=1
5	GeMoMa	CDS	41974537	41974630	.	-	1	ID=cds-195543;Parent=PASSSERD06488.8;ae=true;de=true;minCov=246;pc=1
5	GeMoMa	CDS	41975176	41975264	.	-	0	ID=cds-195542;Parent=PASSSERD06488.8;ae=true;de=true;minCov=231;pc=1
5	GeMoMa	CDS	41976716	41976859	.	-	0	ID=cds-195541;Parent=PASSSERD06488.8;ae=true;de=true;minCov=236;pc=1
5	GeMoMa	CDS	41981158	41981317	.	-	1	ID=cds-195540;Parent=PASSSERD06488.8;ae=true;de=true;minCov=131;pc=1
5	GeMoMa	CDS	41983505	41983649	.	-	2	ID=cds-195539;Parent=PASSSERD06488.8;ae=true;de=true;minCov=195;pc=1
5	GeMoMa	CDS	41986988	41988769	.	-	2	ID=cds-195538;Parent=PASSSERD06488.8;ae=true;de=true;minCov=34;pc=1
5	GeMoMa	CDS	41990219	41990327	.	-	0	ID=cds-195537;Parent=PASSSERD06488.8;ae=true;de=true;minCov=105;pc=1
5	GeMoMa	CDS	41990522	41990707	.	-	0	ID=cds-195536;Parent=PASSSERD06488.8;ae=true;de=true;minCov=85;pc=1
5	GeMoMa	CDS	41992711	41993462	.	-	2	ID=cds-195535;Parent=PASSSERD06488.8;ae=true;de=true;minCov=35;pc=1
5	GeMoMa	CDS	41994362	41994424	.	-	2	ID=cds-195534;Parent=PASSSERD06488.8;ae=true;de=true;minCov=20;pc=1
5	GeMoMa	CDS	41996668	41997144	.	-	2	ID=cds-195533;Parent=PASSSERD06488.8;ae=true;de=true;minCov=71;pc=1
5	GeMoMa	CDS	41997704	41997805	.	-	2	ID=cds-195532;Parent=PASSSERD06488.8;ae=true;de=true;minCov=126;pc=1
5	GeMoMa	CDS	42006150	42006288	.	-	0	ID=cds-195531;Parent=PASSSERD06488.8;ae=true;de=true;minCov=107;pc=1
5	GeMoMa	CDS	42007550	42007606	.	-	0	ID=cds-195530;Parent=PASSSERD06488.8;ae=true;de=true;minCov=114;pc=1
5	GeMoMa	CDS	42010201	42010281	.	-	0	ID=cds-195529;Parent=PASSSERD06488.8;ae=true;de=true;minCov=105;pc=1
5	GeMoMa	CDS	42013279	42013368	.	-	0	ID=cds-195528;Parent=PASSSERD06488.8;ae=true;de=true;minCov=112;pc=1
5	GeMoMa	CDS	42025190	42025294	.	-	0	ID=cds-195527;Parent=PASSSERD06488.8;de=true;minCov=30;pc=1
5	AnnotationFinalizer_	five_prime_UTR	42025295	42025325	.	-	.	ID=five_prime_utr-24641;Parent=PASSSERD06488.8
5	AnnotationFinalizer_	five_prime_UTR	42026191	42026208	.	-	.	ID=five_prime_utr-24640;Parent=PASSSERD06488.8
5	AnnotationFinalizer_	three_prime_UTR	41968669	41972608	.	-	.	ID=three_prime_utr-19971;Parent=PASSSERD06488.8
5	GAF	gene	42059827	42065753	.	-	.	ID=PASSSERD06489;combinedEvidence=4;complete=1;maxEvidence=4;maxTie=NA;transcripts=1
5	GeMoMa	mRNA	42059827	42065753	2533	-	.	ID=PASSSERD06489.1;Parent=PASSSERD06489;aa=476;alternative="onychos_gene-LOC121339072,onychos_gene-LOC121346545,onychos_gene-ZBTB42,passerold_gene:ENSPDOG00000009039,pyrgi_gene-ZBTB18,pyrgi_gene-ZBTB3,pyrgi_gene-ZBTB42";avgCov=209.958;bestScore=2533;ce=1;evidence=4;iAA=0.9979;lpm=318;maxGap=0;maxScore=2534;minCov=63;minSplitReads=NA;nps=0;oldID=montanus_rna-XM_039712835.1_R0;pAA=0.9979;prediction=0;raa=476;rce=1;ref-gene=montanus_gene-ZBTB42;start=M;stop=*;sumWeight=3.6;tae=NA;tde=NA;tie=NA;tpc=1
5	GeMoMa	exon	42059827	42060707	.	-	.	ID=nbis-exon-213857;Parent=PASSSERD06489.1;minCov=63;pc=1
5	GeMoMa	exon	42063066	42064644	.	-	.	ID=nbis-exon-213858;Parent=PASSSERD06489.1;minCov=63;pc=1
5	GeMoMa	exon	42065352	42065753	.	-	.	ID=nbis-exon-213859;Parent=PASSSERD06489.1;minCov=63;pc=1
5	GeMoMa	CDS	42063203	42064630	.	-	0	ID=cds-195546;Parent=PASSSERD06489.1;minCov=63;pc=1
5	AnnotationFinalizer_	five_prime_UTR	42064631	42064644	.	-	.	ID=five_prime_utr-24643;Parent=PASSSERD06489.1
5	AnnotationFinalizer_	five_prime_UTR	42065352	42065753	.	-	.	ID=five_prime_utr-24642;Parent=PASSSERD06489.1
5	AnnotationFinalizer_	three_prime_UTR	42059827	42060707	.	-	.	ID=three_prime_utr-19973;Parent=PASSSERD06489.1
5	AnnotationFinalizer_	three_prime_UTR	42063066	42063202	.	-	.	ID=three_prime_utr-19972;Parent=PASSSERD06489.1
5	GAF	gene	42098353	42173682	.	+	.	ID=PASSSERD06490;combinedEvidence=4;complete=2;maxEvidence=4;maxTie=1.0;transcripts=2
5	GeMoMa	mRNA	42098353	42173682	2555	+	.	ID=PASSSERD06490.1;Parent=PASSSERD06490;aa=481;alternative="montanus_gene-AKT3,onychos_gene-AKT1,onychos_gene-AKT3,passerold_gene:ENSPDOG00000004681,passerold_gene:ENSPDOG00000009046,pyrgi_gene-AKT1,pyrgi_gene-AKT3";avgCov=1241.5551;bestScore=2555;ce=13;evidence=4;iAA=1;lpm=481;maxGap=0;maxScore=2555;minCov=835;minSplitReads=0;nps=0;oldID=montanus_rna-XM_039712623.1_R0;pAA=1;prediction=0;raa=481;rce=13;ref-gene=montanus_gene-AKT1;start=M;stop=*;sumWeight=3.6;tae=0.9167;tde=1;tie=0.9167;tpc=1
5	GeMoMa	exon	42098353	42098576	.	+	.	ID=nbis-exon-213860;Parent=PASSSERD06490.1;de=true;minCov=867;pc=1
5	GeMoMa	exon	42098697	42098771	.	+	.	ID=nbis-exon-213861;Parent=PASSSERD06490.1;de=true;minCov=867;pc=1
5	GeMoMa	exon	42102450	42102594	.	+	.	ID=nbis-exon-213862;Parent=PASSSERD06490.1;de=true;minCov=867;pc=1
5	GeMoMa	exon	42104133	42104308	.	+	.	ID=nbis-exon-213863;Parent=PASSSERD06490.1;de=true;minCov=867;pc=1
5	GeMoMa	exon	42136335	42136463	.	+	.	ID=nbis-exon-213864;Parent=PASSSERD06490.1;de=true;minCov=867;pc=1
5	GeMoMa	exon	42143114	42143225	.	+	.	ID=nbis-exon-213865;Parent=PASSSERD06490.1;de=true;minCov=867;pc=1
5	GeMoMa	exon	42145999	42146146	.	+	.	ID=nbis-exon-213866;Parent=PASSSERD06490.1;de=true;minCov=867;pc=1
5	GeMoMa	exon	42150585	42150716	.	+	.	ID=nbis-exon-213867;Parent=PASSSERD06490.1;de=true;minCov=867;pc=1
5	GeMoMa	exon	42150863	42150928	.	+	.	ID=nbis-exon-213868;Parent=PASSSERD06490.1;de=true;minCov=867;pc=1
5	GeMoMa	exon	42152716	42152784	.	+	.	ID=nbis-exon-213869;Parent=PASSSERD06490.1;de=true;minCov=867;pc=1
5	GeMoMa	exon	42153501	42153626	.	+	.	ID=nbis-exon-213870;Parent=PASSSERD06490.1;de=true;minCov=867;pc=1
5	GeMoMa	exon	42154908	42155036	.	+	.	ID=nbis-exon-213871;Parent=PASSSERD06490.1;de=true;minCov=867;pc=1
5	GeMoMa	exon	42159244	42159458	.	+	.	ID=nbis-exon-213872;Parent=PASSSERD06490.1;de=true;minCov=867;pc=1
5	GeMoMa	exon	42166622	42166709	.	+	.	ID=nbis-exon-213873;Parent=PASSSERD06490.1;de=true;minCov=867;pc=1
5	GeMoMa	exon	42171216	42171318	.	+	.	ID=nbis-exon-213874;Parent=PASSSERD06490.1;de=true;minCov=867;pc=1
5	GeMoMa	exon	42171851	42173682	.	+	.	ID=nbis-exon-213875;Parent=PASSSERD06490.1;de=true;minCov=867;pc=1
5	GeMoMa	CDS	42104263	42104308	.	+	0	ID=cds-195547;Parent=PASSSERD06490.1;de=true;minCov=867;pc=1
5	GeMoMa	CDS	42136335	42136463	.	+	2	ID=cds-195548;Parent=PASSSERD06490.1;ae=false;de=true;minCov=835;pc=1
5	GeMoMa	CDS	42143114	42143225	.	+	2	ID=cds-195549;Parent=PASSSERD06490.1;ae=true;de=true;minCov=1067;pc=1
5	GeMoMa	CDS	42145999	42146146	.	+	1	ID=cds-195550;Parent=PASSSERD06490.1;ae=true;de=true;minCov=1086;pc=1
5	GeMoMa	CDS	42150585	42150716	.	+	0	ID=cds-195551;Parent=PASSSERD06490.1;ae=true;de=true;minCov=1037;pc=1
5	GeMoMa	CDS	42150863	42150928	.	+	0	ID=cds-195552;Parent=PASSSERD06490.1;ae=true;de=true;minCov=882;pc=1
5	GeMoMa	CDS	42152716	42152784	.	+	0	ID=cds-195553;Parent=PASSSERD06490.1;ae=true;de=true;minCov=869;pc=1
5	GeMoMa	CDS	42153501	42153626	.	+	0	ID=cds-195554;Parent=PASSSERD06490.1;ae=true;de=true;minCov=906;pc=1
5	GeMoMa	CDS	42154908	42155036	.	+	0	ID=cds-195555;Parent=PASSSERD06490.1;ae=true;de=true;minCov=1042;pc=1
5	GeMoMa	CDS	42159244	42159458	.	+	0	ID=cds-195556;Parent=PASSSERD06490.1;ae=true;de=true;minCov=1325;pc=1
5	GeMoMa	CDS	42166622	42166709	.	+	1	ID=cds-195557;Parent=PASSSERD06490.1;ae=true;de=true;minCov=1297;pc=1
5	GeMoMa	CDS	42171216	42171318	.	+	0	ID=cds-195558;Parent=PASSSERD06490.1;ae=true;de=true;minCov=1357;pc=1
5	GeMoMa	CDS	42171851	42171930	.	+	2	ID=cds-195559;Parent=PASSSERD06490.1;ae=true;minCov=1682;pc=1
5	AnnotationFinalizer_	five_prime_UTR	42098353	42098576	.	+	.	ID=five_prime_utr-24644;Parent=PASSSERD06490.1
5	AnnotationFinalizer_	five_prime_UTR	42098697	42098771	.	+	.	ID=five_prime_utr-24645;Parent=PASSSERD06490.1
5	AnnotationFinalizer_	five_prime_UTR	42102450	42102594	.	+	.	ID=five_prime_utr-24646;Parent=PASSSERD06490.1
5	AnnotationFinalizer_	five_prime_UTR	42104133	42104262	.	+	.	ID=five_prime_utr-24647;Parent=PASSSERD06490.1
5	AnnotationFinalizer_	three_prime_UTR	42171931	42173682	.	+	.	ID=three_prime_utr-19974;Parent=PASSSERD06490.1
5	GeMoMa	mRNA	42136218	42173682	2216	+	.	ID=PASSSERD06490.2;Parent=PASSSERD06490;aa=419;alternative="montanus_gene-AKT3,onychos_gene-AKT1,pyrgi_gene-AKT1,pyrgi_gene-AKT3";avgCov=1276.8576;bestScore=2216;ce=11;evidence=3;iAA=1;lpm=419;maxGap=0;maxScore=2216;minCov=869;minSplitReads=894;nps=0;oldID=montanus_rna-XM_039712625.1_R0;pAA=1;prediction=0;raa=419;rce=11;ref-gene=montanus_gene-AKT1;start=M;stop=*;sumWeight=2.8;tae=1;tde=1;tie=1;tpc=1
5	GeMoMa	exon	42136218	42136463	.	+	.	ID=nbis-exon-213876;Parent=PASSSERD06490.2;de=true;minCov=1067;pc=1
5	GeMoMa	exon	42143114	42143225	.	+	.	ID=nbis-exon-213877;Parent=PASSSERD06490.2;de=true;minCov=1067;pc=1
5	GeMoMa	exon	42145999	42146146	.	+	.	ID=nbis-exon-213878;Parent=PASSSERD06490.2;de=true;minCov=1067;pc=1
5	GeMoMa	exon	42150585	42150716	.	+	.	ID=nbis-exon-213879;Parent=PASSSERD06490.2;de=true;minCov=1067;pc=1
5	GeMoMa	exon	42150863	42150928	.	+	.	ID=nbis-exon-213880;Parent=PASSSERD06490.2;de=true;minCov=1067;pc=1
5	GeMoMa	exon	42152716	42152784	.	+	.	ID=nbis-exon-213881;Parent=PASSSERD06490.2;de=true;minCov=1067;pc=1
5	GeMoMa	exon	42153501	42153626	.	+	.	ID=nbis-exon-213882;Parent=PASSSERD06490.2;de=true;minCov=1067;pc=1
5	GeMoMa	exon	42154908	42155036	.	+	.	ID=nbis-exon-213883;Parent=PASSSERD06490.2;de=true;minCov=1067;pc=1
5	GeMoMa	exon	42159244	42159458	.	+	.	ID=nbis-exon-213884;Parent=PASSSERD06490.2;de=true;minCov=1067;pc=1
5	GeMoMa	exon	42166622	42166709	.	+	.	ID=nbis-exon-213885;Parent=PASSSERD06490.2;de=true;minCov=1067;pc=1
5	GeMoMa	exon	42171216	42171318	.	+	.	ID=nbis-exon-213886;Parent=PASSSERD06490.2;de=true;minCov=1067;pc=1
5	GeMoMa	exon	42171851	42173682	.	+	.	ID=nbis-exon-213887;Parent=PASSSERD06490.2;de=true;minCov=1067;pc=1
5	GeMoMa	CDS	42143125	42143225	.	+	0	ID=cds-195560;Parent=PASSSERD06490.2;de=true;minCov=1067;pc=1
5	GeMoMa	CDS	42145999	42146146	.	+	1	ID=cds-195561;Parent=PASSSERD06490.2;ae=true;de=true;minCov=1086;pc=1
5	GeMoMa	CDS	42150585	42150716	.	+	0	ID=cds-195562;Parent=PASSSERD06490.2;ae=true;de=true;minCov=1037;pc=1
5	GeMoMa	CDS	42150863	42150928	.	+	0	ID=cds-195563;Parent=PASSSERD06490.2;ae=true;de=true;minCov=882;pc=1
5	GeMoMa	CDS	42152716	42152784	.	+	0	ID=cds-195564;Parent=PASSSERD06490.2;ae=true;de=true;minCov=869;pc=1
5	GeMoMa	CDS	42153501	42153626	.	+	0	ID=cds-195565;Parent=PASSSERD06490.2;ae=true;de=true;minCov=906;pc=1
5	GeMoMa	CDS	42154908	42155036	.	+	0	ID=cds-195566;Parent=PASSSERD06490.2;ae=true;de=true;minCov=1042;pc=1
5	GeMoMa	CDS	42159244	42159458	.	+	0	ID=cds-195567;Parent=PASSSERD06490.2;ae=true;de=true;minCov=1325;pc=1
5	GeMoMa	CDS	42166622	42166709	.	+	1	ID=cds-195568;Parent=PASSSERD06490.2;ae=true;de=true;minCov=1297;pc=1
5	GeMoMa	CDS	42171216	42171318	.	+	0	ID=cds-195569;Parent=PASSSERD06490.2;ae=true;de=true;minCov=1357;pc=1
5	GeMoMa	CDS	42171851	42171930	.	+	2	ID=cds-195570;Parent=PASSSERD06490.2;ae=true;minCov=1682;pc=1
5	AnnotationFinalizer_	five_prime_UTR	42136218	42136463	.	+	.	ID=five_prime_utr-24648;Parent=PASSSERD06490.2
5	AnnotationFinalizer_	five_prime_UTR	42143114	42143124	.	+	.	ID=five_prime_utr-24649;Parent=PASSSERD06490.2
5	AnnotationFinalizer_	three_prime_UTR	42171931	42173682	.	+	.	ID=three_prime_utr-19975;Parent=PASSSERD06490.2
5	GAF	gene	42183926	42190529	.	-	.	ID=PASSSERD06491;combinedEvidence=1;complete=1;maxEvidence=1;maxTie=1.0;transcripts=1
5	GeMoMa	mRNA	42183926	42190529	618	-	.	ID=PASSSERD06491.1;Parent=PASSSERD06491;aa=117;avgCov=837.2308;bestScore=618;ce=3;evidence=1;iAA=0.9915;lpm=72;maxGap=1;maxScore=638;minCov=533;minSplitReads=754;nps=0;oldID=passerold_transcript:ENSPDOT00000013464_R0;pAA=0.9915;prediction=0;raa=118;rce=3;ref-gene=passerold_gene:ENSPDOG00000009057;start=M;stop=*;sumWeight=0.8;tae=1;tde=1;tie=1;tpc=1
5	GeMoMa	exon	42183926	42187775	.	-	.	ID=nbis-exon-213888;Parent=PASSSERD06491.1;de=true;minCov=533;pc=1
5	GeMoMa	exon	42188612	42189037	.	-	.	ID=nbis-exon-213889;Parent=PASSSERD06491.1;de=true;minCov=533;pc=1
5	GeMoMa	exon	42189505	42189661	.	-	.	ID=nbis-exon-213890;Parent=PASSSERD06491.1;de=true;minCov=533;pc=1
5	GeMoMa	exon	42190286	42190529	.	-	.	ID=nbis-exon-213891;Parent=PASSSERD06491.1;de=true;minCov=533;pc=1
5	GeMoMa	CDS	42188980	42189037	.	-	1	ID=cds-195573;Parent=PASSSERD06491.1;ae=true;minCov=801;pc=1
5	GeMoMa	CDS	42189505	42189661	.	-	2	ID=cds-195572;Parent=PASSSERD06491.1;ae=true;de=true;minCov=719;pc=1
5	GeMoMa	CDS	42190286	42190421	.	-	0	ID=cds-195571;Parent=PASSSERD06491.1;de=true;minCov=533;pc=1
5	AnnotationFinalizer_	five_prime_UTR	42190422	42190529	.	-	.	ID=five_prime_utr-24650;Parent=PASSSERD06491.1
5	AnnotationFinalizer_	three_prime_UTR	42183926	42187775	.	-	.	ID=three_prime_utr-19977;Parent=PASSSERD06491.1
5	AnnotationFinalizer_	three_prime_UTR	42188612	42188979	.	-	.	ID=three_prime_utr-19976;Parent=PASSSERD06491.1
5	GAF	gene	42199708	42228158	.	-	.	ID=PASSSERD06492;combinedEvidence=4;complete=1;maxEvidence=4;maxTie=1.0;transcripts=1
5	GeMoMa	mRNA	42199708	42228158	2405	-	.	ID=PASSSERD06492.1;Parent=PASSSERD06492;aa=456;alternative="montanus_gene-ADSS2,onychos_gene-ADSS1,onychos_gene-ADSS2,passerold_gene:ENSPDOG00000003652,passerold_gene:ENSPDOG00000009072,pyrgi_gene-ADSS1,pyrgi_gene-ADSS2";avgCov=8806.5643;bestScore=2405;ce=13;evidence=4;iAA=1;lpm=456;maxGap=0;maxScore=2405;minCov=3944;minSplitReads=6166;nps=0;oldID=montanus_rna-XM_039712424.1_R0;pAA=1;prediction=0;raa=456;rce=13;ref-gene=montanus_gene-ADSS1;start=M;stop=*;sumWeight=3.6;tae=1;tde=1;tie=1;tpc=1
5	GeMoMa	exon	42199708	42203556	.	-	.	ID=nbis-exon-213892;Parent=PASSSERD06492.1;de=true;minCov=3944;pc=1
5	GeMoMa	exon	42204972	42205121	.	-	.	ID=nbis-exon-213893;Parent=PASSSERD06492.1;de=true;minCov=3944;pc=1
5	GeMoMa	exon	42206254	42206351	.	-	.	ID=nbis-exon-213894;Parent=PASSSERD06492.1;de=true;minCov=3944;pc=1
5	GeMoMa	exon	42208063	42208187	.	-	.	ID=nbis-exon-213895;Parent=PASSSERD06492.1;de=true;minCov=3944;pc=1
5	GeMoMa	exon	42209338	42209492	.	-	.	ID=nbis-exon-213896;Parent=PASSSERD06492.1;de=true;minCov=3944;pc=1
5	GeMoMa	exon	42210395	42210521	.	-	.	ID=nbis-exon-213897;Parent=PASSSERD06492.1;de=true;minCov=3944;pc=1
5	GeMoMa	exon	42211420	42211501	.	-	.	ID=nbis-exon-213898;Parent=PASSSERD06492.1;de=true;minCov=3944;pc=1
5	GeMoMa	exon	42211858	42211965	.	-	.	ID=nbis-exon-213899;Parent=PASSSERD06492.1;de=true;minCov=3944;pc=1
5	GeMoMa	exon	42212356	42212422	.	-	.	ID=nbis-exon-213900;Parent=PASSSERD06492.1;de=true;minCov=3944;pc=1
5	GeMoMa	exon	42212765	42212815	.	-	.	ID=nbis-exon-213901;Parent=PASSSERD06492.1;de=true;minCov=3944;pc=1
5	GeMoMa	exon	42213580	42213642	.	-	.	ID=nbis-exon-213902;Parent=PASSSERD06492.1;de=true;minCov=3944;pc=1
5	GeMoMa	exon	42215051	42215153	.	-	.	ID=nbis-exon-213903;Parent=PASSSERD06492.1;de=true;minCov=3944;pc=1
5	GeMoMa	exon	42227902	42228158	.	-	.	ID=nbis-exon-213904;Parent=PASSSERD06492.1;de=true;minCov=3944;pc=1
5	GeMoMa	CDS	42203504	42203556	.	-	2	ID=cds-195586;Parent=PASSSERD06492.1;ae=true;minCov=9026;pc=1
5	GeMoMa	CDS	42204972	42205121	.	-	2	ID=cds-195585;Parent=PASSSERD06492.1;ae=true;de=true;minCov=9064;pc=1
5	GeMoMa	CDS	42206254	42206351	.	-	1	ID=cds-195584;Parent=PASSSERD06492.1;ae=true;de=true;minCov=11431;pc=1
5	GeMoMa	CDS	42208063	42208187	.	-	0	ID=cds-195583;Parent=PASSSERD06492.1;ae=true;de=true;minCov=7795;pc=1
5	GeMoMa	CDS	42209338	42209492	.	-	2	ID=cds-195582;Parent=PASSSERD06492.1;ae=true;de=true;minCov=6691;pc=1
5	GeMoMa	CDS	42210395	42210521	.	-	0	ID=cds-195581;Parent=PASSSERD06492.1;ae=true;de=true;minCov=6805;pc=1
5	GeMoMa	CDS	42211420	42211501	.	-	1	ID=cds-195580;Parent=PASSSERD06492.1;ae=true;de=true;minCov=6557;pc=1
5	GeMoMa	CDS	42211858	42211965	.	-	1	ID=cds-195579;Parent=PASSSERD06492.1;ae=true;de=true;minCov=7647;pc=1
5	GeMoMa	CDS	42212356	42212422	.	-	2	ID=cds-195578;Parent=PASSSERD06492.1;ae=true;de=true;minCov=8583;pc=1
5	GeMoMa	CDS	42212765	42212815	.	-	2	ID=cds-195577;Parent=PASSSERD06492.1;ae=true;de=true;minCov=8992;pc=1
5	GeMoMa	CDS	42213580	42213642	.	-	2	ID=cds-195576;Parent=PASSSERD06492.1;ae=true;de=true;minCov=9420;pc=1
5	GeMoMa	CDS	42215051	42215153	.	-	0	ID=cds-195575;Parent=PASSSERD06492.1;ae=true;de=true;minCov=6338;pc=1
5	GeMoMa	CDS	42227902	42228087	.	-	0	ID=cds-195574;Parent=PASSSERD06492.1;de=true;minCov=3944;pc=1
5	AnnotationFinalizer_	five_prime_UTR	42228088	42228158	.	-	.	ID=five_prime_utr-24651;Parent=PASSSERD06492.1
5	AnnotationFinalizer_	three_prime_UTR	42199708	42203503	.	-	.	ID=three_prime_utr-19978;Parent=PASSSERD06492.1
5	GAF	gene	42237849	42250274	.	-	.	ID=PASSSERD06493;combinedEvidence=1;complete=1;maxEvidence=1;maxTie=1.0;transcripts=1
5	GeMoMa	mRNA	42237849	42250274	622	-	.	ID=PASSSERD06493.1;Parent=PASSSERD06493;aa=130;avgCov=10.8949;bestScore=622;ce=3;evidence=1;iAA=0.9615;lpm=67;maxGap=0;maxScore=656;minCov=7;minSplitReads=5;nps=0;oldID=pyrgi_rna-XM_041476159.1_R0;pAA=0.9846;prediction=0;raa=130;rce=3;ref-gene=pyrgi_gene-LOC121358200;start=M;stop=*;sumWeight=1.0;tae=1;tde=1;tie=1;tpc=1
5	GeMoMa	exon	42237849	42239142	.	-	.	ID=nbis-exon-213905;Parent=PASSSERD06493.1;de=true;minCov=12;pc=1
5	GeMoMa	exon	42242896	42243060	.	-	.	ID=nbis-exon-213906;Parent=PASSSERD06493.1;de=true;minCov=12;pc=1
5	GeMoMa	exon	42243749	42243869	.	-	.	ID=nbis-exon-213907;Parent=PASSSERD06493.1;de=true;minCov=12;pc=1
5	GeMoMa	exon	42245565	42245635	.	-	.	ID=nbis-exon-213908;Parent=PASSSERD06493.1;de=true;minCov=12;pc=1
5	GeMoMa	exon	42246231	42246338	.	-	.	ID=nbis-exon-213909;Parent=PASSSERD06493.1;de=true;minCov=12;pc=1
5	GeMoMa	exon	42246439	42246509	.	-	.	ID=nbis-exon-213910;Parent=PASSSERD06493.1;de=true;minCov=12;pc=1
5	GeMoMa	exon	42248170	42248270	.	-	.	ID=nbis-exon-213911;Parent=PASSSERD06493.1;de=true;minCov=12;pc=1
5	GeMoMa	exon	42249309	42249394	.	-	.	ID=nbis-exon-213912;Parent=PASSSERD06493.1;de=true;minCov=12;pc=1
5	GeMoMa	exon	42250065	42250274	.	-	.	ID=nbis-exon-213913;Parent=PASSSERD06493.1;de=true;minCov=12;pc=1
5	GeMoMa	CDS	42239023	42239142	.	-	0	ID=cds-195589;Parent=PASSSERD06493.1;ae=true;minCov=8;pc=1
5	GeMoMa	CDS	42242896	42243060	.	-	0	ID=cds-195588;Parent=PASSSERD06493.1;ae=true;de=true;minCov=7;pc=1
5	GeMoMa	CDS	42243749	42243853	.	-	0	ID=cds-195587;Parent=PASSSERD06493.1;de=true;minCov=12;pc=1
5	AnnotationFinalizer_	five_prime_UTR	42243854	42243869	.	-	.	ID=five_prime_utr-24658;Parent=PASSSERD06493.1
5	AnnotationFinalizer_	five_prime_UTR	42245565	42245635	.	-	.	ID=five_prime_utr-24657;Parent=PASSSERD06493.1
5	AnnotationFinalizer_	five_prime_UTR	42246231	42246338	.	-	.	ID=five_prime_utr-24656;Parent=PASSSERD06493.1
5	AnnotationFinalizer_	five_prime_UTR	42246439	42246509	.	-	.	ID=five_prime_utr-24655;Parent=PASSSERD06493.1
5	AnnotationFinalizer_	five_prime_UTR	42248170	42248270	.	-	.	ID=five_prime_utr-24654;Parent=PASSSERD06493.1
5	AnnotationFinalizer_	five_prime_UTR	42249309	42249394	.	-	.	ID=five_prime_utr-24653;Parent=PASSSERD06493.1
5	AnnotationFinalizer_	five_prime_UTR	42250065	42250274	.	-	.	ID=five_prime_utr-24652;Parent=PASSSERD06493.1
5	AnnotationFinalizer_	three_prime_UTR	42237849	42239022	.	-	.	ID=three_prime_utr-19979;Parent=PASSSERD06493.1
5	GAF	gene	42260947	42285352	.	-	.	ID=PASSSERD06494;combinedEvidence=4;complete=4;maxEvidence=3;maxTie=1.0;transcripts=4
5	GeMoMa	mRNA	42260947	42285352	6503	-	.	ID=PASSSERD06494.3;Parent=PASSSERD06494;aa=1334;alternative="montanus_gene-INF2,onychos_gene-INF2";avgCov=89.5812;bestScore=6503;ce=21;evidence=3;iAA=1;lpm=1334;maxGap=0;maxScore=6503;minCov=0;minSplitReads=16;nps=0;oldID=passerold_transcript:ENSPDOT00000013548_R0;pAA=1;prediction=0;raa=1334;rce=21;ref-gene=passerold_gene:ENSPDOG00000009089;start=M;stop=*;sumWeight=2.6;tae=1;tde=1;tie=1;tpc=0.9543
5	GeMoMa	exon	42260947	42263753	.	-	.	ID=nbis-exon-213958;Parent=PASSSERD06494.3;de=true;minCov=12;pc=1
5	GeMoMa	exon	42268335	42269030	.	-	.	ID=nbis-exon-213959;Parent=PASSSERD06494.3;de=true;minCov=12;pc=1
5	GeMoMa	exon	42270046	42270204	.	-	.	ID=nbis-exon-213960;Parent=PASSSERD06494.3;de=true;minCov=12;pc=1
5	GeMoMa	exon	42270947	42271049	.	-	.	ID=nbis-exon-213961;Parent=PASSSERD06494.3;de=true;minCov=12;pc=1
5	GeMoMa	exon	42271728	42271892	.	-	.	ID=nbis-exon-213962;Parent=PASSSERD06494.3;de=true;minCov=12;pc=1
5	GeMoMa	exon	42272443	42272563	.	-	.	ID=nbis-exon-213963;Parent=PASSSERD06494.3;de=true;minCov=12;pc=1
5	GeMoMa	exon	42273197	42273267	.	-	.	ID=nbis-exon-213964;Parent=PASSSERD06494.3;de=true;minCov=12;pc=1
5	GeMoMa	exon	42274166	42274273	.	-	.	ID=nbis-exon-213965;Parent=PASSSERD06494.3;de=true;minCov=12;pc=1
5	GeMoMa	exon	42274389	42274459	.	-	.	ID=nbis-exon-213966;Parent=PASSSERD06494.3;de=true;minCov=12;pc=1
5	GeMoMa	exon	42275637	42275737	.	-	.	ID=nbis-exon-213967;Parent=PASSSERD06494.3;de=true;minCov=12;pc=1
5	GeMoMa	exon	42276229	42276314	.	-	.	ID=nbis-exon-213968;Parent=PASSSERD06494.3;de=true;minCov=12;pc=1
5	GeMoMa	exon	42276398	42276500	.	-	.	ID=nbis-exon-213969;Parent=PASSSERD06494.3;de=true;minCov=12;pc=1
5	GeMoMa	exon	42277125	42277186	.	-	.	ID=nbis-exon-213970;Parent=PASSSERD06494.3;de=true;minCov=12;pc=1
5	GeMoMa	exon	42277272	42277417	.	-	.	ID=nbis-exon-213971;Parent=PASSSERD06494.3;de=true;minCov=12;pc=1
5	GeMoMa	exon	42278589	42279584	.	-	.	ID=nbis-exon-213972;Parent=PASSSERD06494.3;de=true;minCov=12;pc=1
5	GeMoMa	exon	42280074	42280215	.	-	.	ID=nbis-exon-213973;Parent=PASSSERD06494.3;de=true;minCov=12;pc=1
5	GeMoMa	exon	42280317	42280458	.	-	.	ID=nbis-exon-213974;Parent=PASSSERD06494.3;de=true;minCov=12;pc=1
5	GeMoMa	exon	42281712	42281745	.	-	.	ID=nbis-exon-213975;Parent=PASSSERD06494.3;de=true;minCov=12;pc=1
5	GeMoMa	exon	42282534	42282693	.	-	.	ID=nbis-exon-213976;Parent=PASSSERD06494.3;de=true;minCov=12;pc=1
5	GeMoMa	exon	42283230	42283345	.	-	.	ID=nbis-exon-213977;Parent=PASSSERD06494.3;de=true;minCov=12;pc=1
5	GeMoMa	exon	42284684	42285092	.	-	.	ID=nbis-exon-213978;Parent=PASSSERD06494.3;de=true;minCov=12;pc=1
5	GeMoMa	exon	42285194	42285352	.	-	.	ID=nbis-exon-213979;Parent=PASSSERD06494.3;de=true;minCov=12;pc=1
5	GeMoMa	CDS	42263728	42263753	.	-	2	ID=cds-195652;Parent=PASSSERD06494.3;ae=true;minCov=211;pc=1
5	GeMoMa	CDS	42268335	42269030	.	-	2	ID=cds-195651;Parent=PASSSERD06494.3;ae=true;de=true;minCov=54;pc=1
5	GeMoMa	CDS	42270046	42270204	.	-	2	ID=cds-195650;Parent=PASSSERD06494.3;ae=true;de=true;minCov=135;pc=1
5	GeMoMa	CDS	42270947	42271049	.	-	0	ID=cds-195649;Parent=PASSSERD06494.3;ae=true;de=true;minCov=119;pc=1
5	GeMoMa	CDS	42271728	42271892	.	-	0	ID=cds-195648;Parent=PASSSERD06494.3;ae=true;de=true;minCov=140;pc=1
5	GeMoMa	CDS	42272443	42272563	.	-	1	ID=cds-195647;Parent=PASSSERD06494.3;ae=true;de=true;minCov=139;pc=1
5	GeMoMa	CDS	42273197	42273267	.	-	0	ID=cds-195646;Parent=PASSSERD06494.3;ae=true;de=true;minCov=95;pc=1
5	GeMoMa	CDS	42274166	42274273	.	-	0	ID=cds-195645;Parent=PASSSERD06494.3;ae=true;de=true;minCov=87;pc=1
5	GeMoMa	CDS	42274389	42274459	.	-	2	ID=cds-195644;Parent=PASSSERD06494.3;ae=true;de=true;minCov=69;pc=1
5	GeMoMa	CDS	42275637	42275737	.	-	1	ID=cds-195643;Parent=PASSSERD06494.3;ae=true;de=true;minCov=92;pc=1
5	GeMoMa	CDS	42276229	42276314	.	-	0	ID=cds-195642;Parent=PASSSERD06494.3;ae=true;de=true;minCov=113;pc=1
5	GeMoMa	CDS	42276398	42276500	.	-	1	ID=cds-195641;Parent=PASSSERD06494.3;ae=true;de=true;minCov=85;pc=1
5	GeMoMa	CDS	42277125	42277186	.	-	0	ID=cds-195640;Parent=PASSSERD06494.3;ae=true;de=true;minCov=73;pc=1
5	GeMoMa	CDS	42277272	42277417	.	-	2	ID=cds-195639;Parent=PASSSERD06494.3;ae=true;de=true;minCov=60;pc=1
5	GeMoMa	CDS	42278589	42279584	.	-	2	ID=cds-195638;Parent=PASSSERD06494.3;ae=true;de=true;minCov=0;pc=0.8163
5	GeMoMa	CDS	42280074	42280215	.	-	0	ID=cds-195637;Parent=PASSSERD06494.3;ae=true;de=true;minCov=57;pc=1
5	GeMoMa	CDS	42280317	42280458	.	-	1	ID=cds-195636;Parent=PASSSERD06494.3;ae=true;de=true;minCov=56;pc=1
5	GeMoMa	CDS	42281712	42281745	.	-	2	ID=cds-195635;Parent=PASSSERD06494.3;ae=true;de=true;minCov=69;pc=1
5	GeMoMa	CDS	42282534	42282693	.	-	0	ID=cds-195634;Parent=PASSSERD06494.3;ae=true;de=true;minCov=77;pc=1
5	GeMoMa	CDS	42283230	42283345	.	-	2	ID=cds-195633;Parent=PASSSERD06494.3;ae=true;de=true;minCov=51;pc=1
5	GeMoMa	CDS	42284684	42285077	.	-	0	ID=cds-195632;Parent=PASSSERD06494.3;de=true;minCov=12;pc=1
5	AnnotationFinalizer_	five_prime_UTR	42285078	42285092	.	-	.	ID=five_prime_utr-24664;Parent=PASSSERD06494.3
5	AnnotationFinalizer_	five_prime_UTR	42285194	42285352	.	-	.	ID=five_prime_utr-24663;Parent=PASSSERD06494.3
5	AnnotationFinalizer_	three_prime_UTR	42260947	42263727	.	-	.	ID=three_prime_utr-19982;Parent=PASSSERD06494.3
5	GeMoMa	mRNA	42265354	42285352	6408	-	.	ID=PASSSERD06494.1;Parent=PASSSERD06494;aa=1345;alternative="onychos_gene-INF2,pyrgi_gene-INF2";avgCov=89.5524;bestScore=6408;ce=21;evidence=3;iAA=0.9362;lpm=483;maxGap=48;maxScore=6748;minCov=0;minSplitReads=16;nps=0;oldID=montanus_rna-XM_039712726.1_R0;pAA=0.9585;prediction=0;raa=1300;rce=21;ref-gene=montanus_gene-INF2;start=M;stop=*;sumWeight=2.8;tae=1;tde=1;tie=1;tpc=0.9546
5	GeMoMa	exon	42265354	42266862	.	-	.	ID=nbis-exon-213914;Parent=PASSSERD06494.1;de=true;minCov=12;pc=1
5	GeMoMa	exon	42268335	42269030	.	-	.	ID=nbis-exon-213915;Parent=PASSSERD06494.1;de=true;minCov=12;pc=1
5	GeMoMa	exon	42270046	42270204	.	-	.	ID=nbis-exon-213916;Parent=PASSSERD06494.1;de=true;minCov=12;pc=1
5	GeMoMa	exon	42270947	42271049	.	-	.	ID=nbis-exon-213917;Parent=PASSSERD06494.1;de=true;minCov=12;pc=1
5	GeMoMa	exon	42271728	42271892	.	-	.	ID=nbis-exon-213918;Parent=PASSSERD06494.1;de=true;minCov=12;pc=1
5	GeMoMa	exon	42272443	42272563	.	-	.	ID=nbis-exon-213919;Parent=PASSSERD06494.1;de=true;minCov=12;pc=1
5	GeMoMa	exon	42273197	42273267	.	-	.	ID=nbis-exon-213920;Parent=PASSSERD06494.1;de=true;minCov=12;pc=1
5	GeMoMa	exon	42274166	42274273	.	-	.	ID=nbis-exon-213921;Parent=PASSSERD06494.1;de=true;minCov=12;pc=1
5	GeMoMa	exon	42274389	42274459	.	-	.	ID=nbis-exon-213922;Parent=PASSSERD06494.1;de=true;minCov=12;pc=1
5	GeMoMa	exon	42275637	42275737	.	-	.	ID=nbis-exon-213923;Parent=PASSSERD06494.1;de=true;minCov=12;pc=1
5	GeMoMa	exon	42276229	42276314	.	-	.	ID=nbis-exon-213924;Parent=PASSSERD06494.1;de=true;minCov=12;pc=1
5	GeMoMa	exon	42276398	42276500	.	-	.	ID=nbis-exon-213925;Parent=PASSSERD06494.1;de=true;minCov=12;pc=1
5	GeMoMa	exon	42277125	42277186	.	-	.	ID=nbis-exon-213926;Parent=PASSSERD06494.1;de=true;minCov=12;pc=1
5	GeMoMa	exon	42277272	42277417	.	-	.	ID=nbis-exon-213927;Parent=PASSSERD06494.1;de=true;minCov=12;pc=1
5	GeMoMa	exon	42278589	42279584	.	-	.	ID=nbis-exon-213928;Parent=PASSSERD06494.1;de=true;minCov=12;pc=1
5	GeMoMa	exon	42280074	42280215	.	-	.	ID=nbis-exon-213929;Parent=PASSSERD06494.1;de=true;minCov=12;pc=1
5	GeMoMa	exon	42280317	42280458	.	-	.	ID=nbis-exon-213930;Parent=PASSSERD06494.1;de=true;minCov=12;pc=1
5	GeMoMa	exon	42281712	42281745	.	-	.	ID=nbis-exon-213931;Parent=PASSSERD06494.1;de=true;minCov=12;pc=1
5	GeMoMa	exon	42282534	42282693	.	-	.	ID=nbis-exon-213932;Parent=PASSSERD06494.1;de=true;minCov=12;pc=1
5	GeMoMa	exon	42283230	42283345	.	-	.	ID=nbis-exon-213933;Parent=PASSSERD06494.1;de=true;minCov=12;pc=1
5	GeMoMa	exon	42284684	42285092	.	-	.	ID=nbis-exon-213934;Parent=PASSSERD06494.1;de=true;minCov=12;pc=1
5	GeMoMa	exon	42285194	42285352	.	-	.	ID=nbis-exon-213935;Parent=PASSSERD06494.1;de=true;minCov=12;pc=1
5	GeMoMa	CDS	42266804	42266862	.	-	2	ID=cds-195610;Parent=PASSSERD06494.1;ae=true;minCov=28;pc=1
5	GeMoMa	CDS	42268335	42269030	.	-	2	ID=cds-195609;Parent=PASSSERD06494.1;ae=true;de=true;minCov=54;pc=1
5	GeMoMa	CDS	42270046	42270204	.	-	2	ID=cds-195608;Parent=PASSSERD06494.1;ae=true;de=true;minCov=135;pc=1
5	GeMoMa	CDS	42270947	42271049	.	-	0	ID=cds-195607;Parent=PASSSERD06494.1;ae=true;de=true;minCov=119;pc=1
5	GeMoMa	CDS	42271728	42271892	.	-	0	ID=cds-195606;Parent=PASSSERD06494.1;ae=true;de=true;minCov=140;pc=1
5	GeMoMa	CDS	42272443	42272563	.	-	1	ID=cds-195605;Parent=PASSSERD06494.1;ae=true;de=true;minCov=139;pc=1
5	GeMoMa	CDS	42273197	42273267	.	-	0	ID=cds-195604;Parent=PASSSERD06494.1;ae=true;de=true;minCov=95;pc=1
5	GeMoMa	CDS	42274166	42274273	.	-	0	ID=cds-195603;Parent=PASSSERD06494.1;ae=true;de=true;minCov=87;pc=1
5	GeMoMa	CDS	42274389	42274459	.	-	2	ID=cds-195602;Parent=PASSSERD06494.1;ae=true;de=true;minCov=69;pc=1
5	GeMoMa	CDS	42275637	42275737	.	-	1	ID=cds-195601;Parent=PASSSERD06494.1;ae=true;de=true;minCov=92;pc=1
5	GeMoMa	CDS	42276229	42276314	.	-	0	ID=cds-195600;Parent=PASSSERD06494.1;ae=true;de=true;minCov=113;pc=1
5	GeMoMa	CDS	42276398	42276500	.	-	1	ID=cds-195599;Parent=PASSSERD06494.1;ae=true;de=true;minCov=85;pc=1
5	GeMoMa	CDS	42277125	42277186	.	-	0	ID=cds-195598;Parent=PASSSERD06494.1;ae=true;de=true;minCov=73;pc=1
5	GeMoMa	CDS	42277272	42277417	.	-	2	ID=cds-195597;Parent=PASSSERD06494.1;ae=true;de=true;minCov=60;pc=1
5	GeMoMa	CDS	42278589	42279584	.	-	2	ID=cds-195596;Parent=PASSSERD06494.1;ae=true;de=true;minCov=0;pc=0.8163
5	GeMoMa	CDS	42280074	42280215	.	-	0	ID=cds-195595;Parent=PASSSERD06494.1;ae=true;de=true;minCov=57;pc=1
5	GeMoMa	CDS	42280317	42280458	.	-	1	ID=cds-195594;Parent=PASSSERD06494.1;ae=true;de=true;minCov=56;pc=1
5	GeMoMa	CDS	42281712	42281745	.	-	2	ID=cds-195593;Parent=PASSSERD06494.1;ae=true;de=true;minCov=69;pc=1
5	GeMoMa	CDS	42282534	42282693	.	-	0	ID=cds-195592;Parent=PASSSERD06494.1;ae=true;de=true;minCov=77;pc=1
5	GeMoMa	CDS	42283230	42283345	.	-	2	ID=cds-195591;Parent=PASSSERD06494.1;ae=true;de=true;minCov=51;pc=1
5	GeMoMa	CDS	42284684	42285077	.	-	0	ID=cds-195590;Parent=PASSSERD06494.1;de=true;minCov=12;pc=1
5	AnnotationFinalizer_	five_prime_UTR	42285078	42285092	.	-	.	ID=five_prime_utr-24660;Parent=PASSSERD06494.1
5	AnnotationFinalizer_	five_prime_UTR	42285194	42285352	.	-	.	ID=five_prime_utr-24659;Parent=PASSSERD06494.1
5	AnnotationFinalizer_	three_prime_UTR	42265354	42266803	.	-	.	ID=three_prime_utr-19980;Parent=PASSSERD06494.1
5	GeMoMa	mRNA	42265354	42285352	6561	-	.	ID=PASSSERD06494.2;Parent=PASSSERD06494;aa=1344;alternative="montanus_gene-INF2,onychos_gene-INF2";avgCov=89.5982;bestScore=6561;ce=21;evidence=3;iAA=1;lpm=1344;maxGap=0;maxScore=6561;minCov=0;minSplitReads=51;nps=0;oldID=passerold_transcript:ENSPDOT00000013507_R0;pAA=1;prediction=0;raa=1344;rce=21;ref-gene=passerold_gene:ENSPDOG00000009089;start=M;stop=*;sumWeight=2.6;tae=1;tde=1;tie=1;tpc=0.9546
5	GeMoMa	exon	42265354	42266859	.	-	.	ID=nbis-exon-213936;Parent=PASSSERD06494.2;de=true;minCov=12;pc=1
5	GeMoMa	exon	42268335	42269030	.	-	.	ID=nbis-exon-213937;Parent=PASSSERD06494.2;de=true;minCov=12;pc=1
5	GeMoMa	exon	42270046	42270204	.	-	.	ID=nbis-exon-213938;Parent=PASSSERD06494.2;de=true;minCov=12;pc=1
5	GeMoMa	exon	42270947	42271049	.	-	.	ID=nbis-exon-213939;Parent=PASSSERD06494.2;de=true;minCov=12;pc=1
5	GeMoMa	exon	42271728	42271892	.	-	.	ID=nbis-exon-213940;Parent=PASSSERD06494.2;de=true;minCov=12;pc=1
5	GeMoMa	exon	42272443	42272563	.	-	.	ID=nbis-exon-213941;Parent=PASSSERD06494.2;de=true;minCov=12;pc=1
5	GeMoMa	exon	42273197	42273267	.	-	.	ID=nbis-exon-213942;Parent=PASSSERD06494.2;de=true;minCov=12;pc=1
5	GeMoMa	exon	42274166	42274273	.	-	.	ID=nbis-exon-213943;Parent=PASSSERD06494.2;de=true;minCov=12;pc=1
5	GeMoMa	exon	42274389	42274459	.	-	.	ID=nbis-exon-213944;Parent=PASSSERD06494.2;de=true;minCov=12;pc=1
5	GeMoMa	exon	42275637	42275737	.	-	.	ID=nbis-exon-213945;Parent=PASSSERD06494.2;de=true;minCov=12;pc=1
5	GeMoMa	exon	42276229	42276314	.	-	.	ID=nbis-exon-213946;Parent=PASSSERD06494.2;de=true;minCov=12;pc=1
5	GeMoMa	exon	42276398	42276500	.	-	.	ID=nbis-exon-213947;Parent=PASSSERD06494.2;de=true;minCov=12;pc=1
5	GeMoMa	exon	42277125	42277186	.	-	.	ID=nbis-exon-213948;Parent=PASSSERD06494.2;de=true;minCov=12;pc=1
5	GeMoMa	exon	42277272	42277417	.	-	.	ID=nbis-exon-213949;Parent=PASSSERD06494.2;de=true;minCov=12;pc=1
5	GeMoMa	exon	42278589	42279584	.	-	.	ID=nbis-exon-213950;Parent=PASSSERD06494.2;de=true;minCov=12;pc=1
5	GeMoMa	exon	42280074	42280215	.	-	.	ID=nbis-exon-213951;Parent=PASSSERD06494.2;de=true;minCov=12;pc=1
5	GeMoMa	exon	42280317	42280458	.	-	.	ID=nbis-exon-213952;Parent=PASSSERD06494.2;de=true;minCov=12;pc=1
5	GeMoMa	exon	42281712	42281745	.	-	.	ID=nbis-exon-213953;Parent=PASSSERD06494.2;de=true;minCov=12;pc=1
5	GeMoMa	exon	42282534	42282693	.	-	.	ID=nbis-exon-213954;Parent=PASSSERD06494.2;de=true;minCov=12;pc=1
5	GeMoMa	exon	42283230	42283345	.	-	.	ID=nbis-exon-213955;Parent=PASSSERD06494.2;de=true;minCov=12;pc=1
5	GeMoMa	exon	42284684	42285092	.	-	.	ID=nbis-exon-213956;Parent=PASSSERD06494.2;de=true;minCov=12;pc=1
5	GeMoMa	exon	42285194	42285352	.	-	.	ID=nbis-exon-213957;Parent=PASSSERD06494.2;de=true;minCov=12;pc=1
5	GeMoMa	CDS	42266804	42266859	.	-	2	ID=cds-195631;Parent=PASSSERD06494.2;ae=true;minCov=137;pc=1
5	GeMoMa	CDS	42268335	42269030	.	-	2	ID=cds-195630;Parent=PASSSERD06494.2;ae=true;de=true;minCov=54;pc=1
5	GeMoMa	CDS	42270046	42270204	.	-	2	ID=cds-195629;Parent=PASSSERD06494.2;ae=true;de=true;minCov=135;pc=1
5	GeMoMa	CDS	42270947	42271049	.	-	0	ID=cds-195628;Parent=PASSSERD06494.2;ae=true;de=true;minCov=119;pc=1
5	GeMoMa	CDS	42271728	42271892	.	-	0	ID=cds-195627;Parent=PASSSERD06494.2;ae=true;de=true;minCov=140;pc=1
5	GeMoMa	CDS	42272443	42272563	.	-	1	ID=cds-195626;Parent=PASSSERD06494.2;ae=true;de=true;minCov=139;pc=1
5	GeMoMa	CDS	42273197	42273267	.	-	0	ID=cds-195625;Parent=PASSSERD06494.2;ae=true;de=true;minCov=95;pc=1
5	GeMoMa	CDS	42274166	42274273	.	-	0	ID=cds-195624;Parent=PASSSERD06494.2;ae=true;de=true;minCov=87;pc=1
5	GeMoMa	CDS	42274389	42274459	.	-	2	ID=cds-195623;Parent=PASSSERD06494.2;ae=true;de=true;minCov=69;pc=1
5	GeMoMa	CDS	42275637	42275737	.	-	1	ID=cds-195622;Parent=PASSSERD06494.2;ae=true;de=true;minCov=92;pc=1
5	GeMoMa	CDS	42276229	42276314	.	-	0	ID=cds-195621;Parent=PASSSERD06494.2;ae=true;de=true;minCov=113;pc=1
5	GeMoMa	CDS	42276398	42276500	.	-	1	ID=cds-195620;Parent=PASSSERD06494.2;ae=true;de=true;minCov=85;pc=1
5	GeMoMa	CDS	42277125	42277186	.	-	0	ID=cds-195619;Parent=PASSSERD06494.2;ae=true;de=true;minCov=73;pc=1
5	GeMoMa	CDS	42277272	42277417	.	-	2	ID=cds-195618;Parent=PASSSERD06494.2;ae=true;de=true;minCov=60;pc=1
5	GeMoMa	CDS	42278589	42279584	.	-	2	ID=cds-195617;Parent=PASSSERD06494.2;ae=true;de=true;minCov=0;pc=0.8163
5	GeMoMa	CDS	42280074	42280215	.	-	0	ID=cds-195616;Parent=PASSSERD06494.2;ae=true;de=true;minCov=57;pc=1
5	GeMoMa	CDS	42280317	42280458	.	-	1	ID=cds-195615;Parent=PASSSERD06494.2;ae=true;de=true;minCov=56;pc=1
5	GeMoMa	CDS	42281712	42281745	.	-	2	ID=cds-195614;Parent=PASSSERD06494.2;ae=true;de=true;minCov=69;pc=1
5	GeMoMa	CDS	42282534	42282693	.	-	0	ID=cds-195613;Parent=PASSSERD06494.2;ae=true;de=true;minCov=77;pc=1
5	GeMoMa	CDS	42283230	42283345	.	-	2	ID=cds-195612;Parent=PASSSERD06494.2;ae=true;de=true;minCov=51;pc=1
5	GeMoMa	CDS	42284684	42285077	.	-	0	ID=cds-195611;Parent=PASSSERD06494.2;de=true;minCov=12;pc=1
5	AnnotationFinalizer_	five_prime_UTR	42285078	42285092	.	-	.	ID=five_prime_utr-24662;Parent=PASSSERD06494.2
5	AnnotationFinalizer_	five_prime_UTR	42285194	42285352	.	-	.	ID=five_prime_utr-24661;Parent=PASSSERD06494.2
5	AnnotationFinalizer_	three_prime_UTR	42265354	42266803	.	-	.	ID=three_prime_utr-19981;Parent=PASSSERD06494.2
5	GeMoMa	mRNA	42281708	42285352	1179	-	.	ID=PASSSERD06494.4;Parent=PASSSERD06494;aa=236;alternative="onychos_gene-INF2";avgCov=62.7444;bestScore=1179;ce=4;evidence=2;iAA=1;lpm=236;maxGap=0;maxScore=1179;minCov=0;minSplitReads=51;nps=0;oldID=montanus_rna-XM_039712735.1_R0;pAA=1;prediction=0;raa=236;rce=4;ref-gene=montanus_gene-INF2;start=M;stop=*;sumWeight=1.8;tae=1;tde=1;tie=1;tpc=0.9944
5	GeMoMa	exon	42281708	42281745	.	-	.	ID=nbis-exon-213980;Parent=PASSSERD06494.4;de=true;minCov=12;pc=1
5	GeMoMa	exon	42282534	42282693	.	-	.	ID=nbis-exon-213981;Parent=PASSSERD06494.4;de=true;minCov=12;pc=1
5	GeMoMa	exon	42283230	42283345	.	-	.	ID=nbis-exon-213982;Parent=PASSSERD06494.4;de=true;minCov=12;pc=1
5	GeMoMa	exon	42284684	42285092	.	-	.	ID=nbis-exon-213983;Parent=PASSSERD06494.4;de=true;minCov=12;pc=1
5	GeMoMa	exon	42285194	42285352	.	-	.	ID=nbis-exon-213984;Parent=PASSSERD06494.4;de=true;minCov=12;pc=1
5	GeMoMa	CDS	42281708	42281745	.	-	2	ID=cds-195656;Parent=PASSSERD06494.4;ae=true;minCov=0;pc=0.8947
5	GeMoMa	CDS	42282534	42282693	.	-	0	ID=cds-195655;Parent=PASSSERD06494.4;ae=true;de=true;minCov=77;pc=1
5	GeMoMa	CDS	42283230	42283345	.	-	2	ID=cds-195654;Parent=PASSSERD06494.4;ae=true;de=true;minCov=51;pc=1
5	GeMoMa	CDS	42284684	42285077	.	-	0	ID=cds-195653;Parent=PASSSERD06494.4;de=true;minCov=12;pc=1
5	AnnotationFinalizer_	five_prime_UTR	42285078	42285092	.	-	.	ID=five_prime_utr-24666;Parent=PASSSERD06494.4
5	AnnotationFinalizer_	five_prime_UTR	42285194	42285352	.	-	.	ID=five_prime_utr-24665;Parent=PASSSERD06494.4
5	GAF	gene	42380100	42387063	.	+	.	ID=PASSSERD06495;combinedEvidence=4;complete=1;maxEvidence=4;maxTie=0.3333;transcripts=1
5	GeMoMa	mRNA	42380100	42387063	1220	+	.	ID=PASSSERD06495.1;Parent=PASSSERD06495;aa=233;alternative="onychos_gene-TMEM179,passerold_gene:ENSPDOG00000009143,pyrgi_gene-TMEM179";avgCov=1.5236;bestScore=1220;ce=4;evidence=4;iAA=1;lpm=233;maxGap=0;maxScore=1220;minCov=0;minSplitReads=0;nps=0;oldID=montanus_rna-XM_039712946.1_R0;pAA=1;prediction=0;raa=233;rce=4;ref-gene=montanus_gene-TMEM179;start=M;stop=*;sumWeight=3.6;tae=0.3333;tde=0.3333;tie=0.3333;tpc=0.7253
5	GeMoMa	exon	42380100	42380408	.	+	.	ID=nbis-exon-213985;Parent=PASSSERD06495.1;de=true;minCov=1;pc=1
5	GeMoMa	exon	42384267	42384404	.	+	.	ID=nbis-exon-213986;Parent=PASSSERD06495.1;de=true;minCov=1;pc=1
5	GeMoMa	exon	42385881	42385959	.	+	.	ID=nbis-exon-213987;Parent=PASSSERD06495.1;de=true;minCov=1;pc=1
5	GeMoMa	exon	42386884	42387063	.	+	.	ID=nbis-exon-213988;Parent=PASSSERD06495.1;de=true;minCov=1;pc=1
5	GeMoMa	CDS	42380107	42380408	.	+	0	ID=cds-195657;Parent=PASSSERD06495.1;de=true;minCov=1;pc=1
5	GeMoMa	CDS	42384267	42384404	.	+	1	ID=cds-195658;Parent=PASSSERD06495.1;ae=true;de=false;minCov=0;pc=0.913
5	GeMoMa	CDS	42385881	42385959	.	+	1	ID=cds-195659;Parent=PASSSERD06495.1;ae=false;de=false;minCov=1;pc=1
5	GeMoMa	CDS	42386884	42387063	.	+	0	ID=cds-195660;Parent=PASSSERD06495.1;ae=false;minCov=0;pc=0
5	AnnotationFinalizer_	five_prime_UTR	42380100	42380106	.	+	.	ID=five_prime_utr-24667;Parent=PASSSERD06495.1
5	GAF	gene	42396172	42417507	.	-	.	ID=PASSSERD06496;combinedEvidence=3;complete=5;maxEvidence=1;maxTie=1.0;transcripts=5
5	GeMoMa	mRNA	42396172	42406419	778	-	.	ID=PASSSERD06496.2;Parent=PASSSERD06496;aa=148;avgCov=56.8063;bestScore=778;ce=4;evidence=1;iAA=0.9932;lpm=148;maxGap=0;maxScore=786;minCov=18;minSplitReads=16;nps=0;oldID=onychos_rna-XM_041402641.1_R0;pAA=1;prediction=0;raa=148;rce=4;ref-gene=onychos_gene-CUNH14orf180;start=M;stop=*;sumWeight=1.0;tae=1;tde=1;tie=1;tpc=1
5	GeMoMa	exon	42396172	42399218	.	-	.	ID=nbis-exon-213996;Parent=PASSSERD06496.2;de=true;minCov=18;pc=1
5	GeMoMa	exon	42402014	42402040	.	-	.	ID=nbis-exon-213997;Parent=PASSSERD06496.2;de=true;minCov=18;pc=1
5	GeMoMa	exon	42403765	42403891	.	-	.	ID=nbis-exon-213998;Parent=PASSSERD06496.2;de=true;minCov=18;pc=1
5	GeMoMa	exon	42406221	42406419	.	-	.	ID=nbis-exon-213999;Parent=PASSSERD06496.2;de=true;minCov=18;pc=1
5	GeMoMa	CDS	42399016	42399218	.	-	2	ID=cds-195669;Parent=PASSSERD06496.2;ae=true;minCov=46;pc=1
5	GeMoMa	CDS	42402014	42402040	.	-	2	ID=cds-195668;Parent=PASSSERD06496.2;ae=true;de=true;minCov=65;pc=1
5	GeMoMa	CDS	42403765	42403891	.	-	0	ID=cds-195667;Parent=PASSSERD06496.2;ae=true;de=true;minCov=51;pc=1
5	GeMoMa	CDS	42406221	42406307	.	-	0	ID=cds-195666;Parent=PASSSERD06496.2;de=true;minCov=18;pc=1
5	AnnotationFinalizer_	five_prime_UTR	42406308	42406419	.	-	.	ID=five_prime_utr-24671;Parent=PASSSERD06496.2
5	AnnotationFinalizer_	three_prime_UTR	42396172	42399015	.	-	.	ID=three_prime_utr-19984;Parent=PASSSERD06496.2
5	GeMoMa	mRNA	42396172	42406685	1414	-	.	ID=PASSSERD06496.4;Parent=PASSSERD06496;aa=274;avgCov=32.3127;bestScore=1414;ce=4;evidence=1;iAA=0.9745;lpm=97;maxGap=0;maxScore=1453;minCov=0;minSplitReads=16;nps=0;oldID=montanus_rna-XM_039712847.1_R0;pAA=0.9854;prediction=0;raa=274;rce=4;ref-gene=montanus_gene-CUNH14orf180;start=M;stop=*;sumWeight=0.8;tae=1;tde=1;tie=1;tpc=0.6764
5	GeMoMa	exon	42396172	42399218	.	-	.	ID=nbis-exon-214006;Parent=PASSSERD06496.4;de=true;minCov=0;pc=0.428
5	GeMoMa	exon	42402014	42402040	.	-	.	ID=nbis-exon-214007;Parent=PASSSERD06496.4;de=true;minCov=0;pc=0.428
5	GeMoMa	exon	42403765	42403891	.	-	.	ID=nbis-exon-214008;Parent=PASSSERD06496.4;de=true;minCov=0;pc=0.428
5	GeMoMa	exon	42406221	42406685	.	-	.	ID=nbis-exon-214009;Parent=PASSSERD06496.4;de=true;minCov=0;pc=0.428
5	GeMoMa	CDS	42399016	42399218	.	-	2	ID=cds-195677;Parent=PASSSERD06496.4;ae=true;minCov=46;pc=1
5	GeMoMa	CDS	42402014	42402040	.	-	2	ID=cds-195676;Parent=PASSSERD06496.4;ae=true;de=true;minCov=65;pc=1
5	GeMoMa	CDS	42403765	42403891	.	-	0	ID=cds-195675;Parent=PASSSERD06496.4;ae=true;de=true;minCov=51;pc=1
5	GeMoMa	CDS	42406221	42406685	.	-	0	ID=cds-195674;Parent=PASSSERD06496.4;de=true;minCov=0;pc=0.428
5	AnnotationFinalizer_	three_prime_UTR	42396172	42399015	.	-	.	ID=three_prime_utr-19986;Parent=PASSSERD06496.4
5	GeMoMa	mRNA	42396172	42406685	1410	-	.	ID=PASSSERD06496.5;Parent=PASSSERD06496;aa=273;avgCov=32.2088;bestScore=1410;ce=4;evidence=1;iAA=0.9744;lpm=96;maxGap=0;maxScore=1449;minCov=0;minSplitReads=5;nps=0;oldID=montanus_rna-XM_039712848.1_R0;pAA=0.9853;prediction=0;raa=273;rce=4;ref-gene=montanus_gene-CUNH14orf180;start=M;stop=*;sumWeight=0.8;tae=1;tde=1;tie=1;tpc=0.6752
5	GeMoMa	exon	42396172	42399215	.	-	.	ID=nbis-exon-214010;Parent=PASSSERD06496.5;de=true;minCov=0;pc=0.428
5	GeMoMa	exon	42402014	42402040	.	-	.	ID=nbis-exon-214011;Parent=PASSSERD06496.5;de=true;minCov=0;pc=0.428
5	GeMoMa	exon	42403765	42403891	.	-	.	ID=nbis-exon-214012;Parent=PASSSERD06496.5;de=true;minCov=0;pc=0.428
5	GeMoMa	exon	42406221	42406685	.	-	.	ID=nbis-exon-214013;Parent=PASSSERD06496.5;de=true;minCov=0;pc=0.428
5	GeMoMa	CDS	42399016	42399215	.	-	2	ID=cds-195681;Parent=PASSSERD06496.5;ae=true;minCov=46;pc=1
5	GeMoMa	CDS	42402014	42402040	.	-	2	ID=cds-195680;Parent=PASSSERD06496.5;ae=true;de=true;minCov=65;pc=1
5	GeMoMa	CDS	42403765	42403891	.	-	0	ID=cds-195679;Parent=PASSSERD06496.5;ae=true;de=true;minCov=51;pc=1
5	GeMoMa	CDS	42406221	42406685	.	-	0	ID=cds-195678;Parent=PASSSERD06496.5;de=true;minCov=0;pc=0.428
5	AnnotationFinalizer_	three_prime_UTR	42396172	42399015	.	-	.	ID=three_prime_utr-19987;Parent=PASSSERD06496.5
5	GeMoMa	mRNA	42396172	42417507	1054	-	.	ID=PASSSERD06496.1;Parent=PASSSERD06496;aa=212;avgCov=44.5472;bestScore=1054;ce=5;evidence=1;iAA=0.9404;lpm=181;maxGap=6;maxScore=1151;minCov=0;minSplitReads=0;nps=0;oldID=pyrgi_rna-XM_041476385.1_R0;pAA=0.9679;prediction=0;raa=218;rce=5;ref-gene=pyrgi_gene-CUNH14orf180;start=M;stop=*;sumWeight=1.0;tae=0.75;tde=1;tie=0.75;tpc=0.9434
5	GeMoMa	exon	42396172	42399218	.	-	.	ID=nbis-exon-213989;Parent=PASSSERD06496.1;de=true;minCov=38;pc=1
5	GeMoMa	exon	42402014	42402040	.	-	.	ID=nbis-exon-213990;Parent=PASSSERD06496.1;de=true;minCov=38;pc=1
5	GeMoMa	exon	42403765	42403891	.	-	.	ID=nbis-exon-213991;Parent=PASSSERD06496.1;de=true;minCov=38;pc=1
5	GeMoMa	exon	42406221	42406455	.	-	.	ID=nbis-exon-213992;Parent=PASSSERD06496.1;de=true;minCov=38;pc=1
5	GeMoMa	exon	42407582	42407689	.	-	.	ID=nbis-exon-213993;Parent=PASSSERD06496.1;de=true;minCov=38;pc=1
5	GeMoMa	exon	42415589	42415714	.	-	.	ID=nbis-exon-213994;Parent=PASSSERD06496.1;de=true;minCov=38;pc=1
5	GeMoMa	exon	42417457	42417507	.	-	.	ID=nbis-exon-213995;Parent=PASSSERD06496.1;de=true;minCov=38;pc=1
5	GeMoMa	CDS	42399016	42399218	.	-	2	ID=cds-195665;Parent=PASSSERD06496.1;ae=true;minCov=46;pc=1
5	GeMoMa	CDS	42402014	42402040	.	-	2	ID=cds-195664;Parent=PASSSERD06496.1;ae=true;de=true;minCov=65;pc=1
5	GeMoMa	CDS	42403765	42403891	.	-	0	ID=cds-195663;Parent=PASSSERD06496.1;ae=true;de=true;minCov=51;pc=1
5	GeMoMa	CDS	42406221	42406455	.	-	1	ID=cds-195662;Parent=PASSSERD06496.1;ae=false;de=true;minCov=0;pc=0.8468
5	GeMoMa	CDS	42407582	42407625	.	-	0	ID=cds-195661;Parent=PASSSERD06496.1;de=true;minCov=38;pc=1
5	AnnotationFinalizer_	five_prime_UTR	42407626	42407689	.	-	.	ID=five_prime_utr-24670;Parent=PASSSERD06496.1
5	AnnotationFinalizer_	five_prime_UTR	42415589	42415714	.	-	.	ID=five_prime_utr-24669;Parent=PASSSERD06496.1
5	AnnotationFinalizer_	five_prime_UTR	42417457	42417507	.	-	.	ID=five_prime_utr-24668;Parent=PASSSERD06496.1
5	AnnotationFinalizer_	three_prime_UTR	42396172	42399015	.	-	.	ID=three_prime_utr-19983;Parent=PASSSERD06496.1
5	GeMoMa	mRNA	42396172	42417507	645	-	.	ID=PASSSERD06496.3;Parent=PASSSERD06496;aa=125;avgCov=63.1093;bestScore=645;ce=4;evidence=1;iAA=0.992;lpm=125;maxGap=0;maxScore=653;minCov=38;minSplitReads=36;nps=0;oldID=onychos_rna-XM_041402652.1_R0;pAA=1;prediction=0;raa=125;rce=4;ref-gene=onychos_gene-CUNH14orf180;start=M;stop=*;sumWeight=1.0;tae=1;tde=1;tie=1;tpc=1
5	GeMoMa	exon	42396172	42399218	.	-	.	ID=nbis-exon-214000;Parent=PASSSERD06496.3;de=true;minCov=38;pc=1
5	GeMoMa	exon	42402014	42402040	.	-	.	ID=nbis-exon-214001;Parent=PASSSERD06496.3;de=true;minCov=38;pc=1
5	GeMoMa	exon	42403765	42403891	.	-	.	ID=nbis-exon-214002;Parent=PASSSERD06496.3;de=true;minCov=38;pc=1
5	GeMoMa	exon	42407582	42407689	.	-	.	ID=nbis-exon-214003;Parent=PASSSERD06496.3;de=true;minCov=38;pc=1
5	GeMoMa	exon	42415589	42415714	.	-	.	ID=nbis-exon-214004;Parent=PASSSERD06496.3;de=true;minCov=38;pc=1
5	GeMoMa	exon	42417457	42417507	.	-	.	ID=nbis-exon-214005;Parent=PASSSERD06496.3;de=true;minCov=38;pc=1
5	GeMoMa	CDS	42399016	42399218	.	-	2	ID=cds-195673;Parent=PASSSERD06496.3;ae=true;minCov=46;pc=1
5	GeMoMa	CDS	42402014	42402040	.	-	2	ID=cds-195672;Parent=PASSSERD06496.3;ae=true;de=true;minCov=65;pc=1
5	GeMoMa	CDS	42403765	42403891	.	-	0	ID=cds-195671;Parent=PASSSERD06496.3;ae=true;de=true;minCov=51;pc=1
5	GeMoMa	CDS	42407582	42407599	.	-	0	ID=cds-195670;Parent=PASSSERD06496.3;de=true;minCov=38;pc=1
5	AnnotationFinalizer_	five_prime_UTR	42407600	42407689	.	-	.	ID=five_prime_utr-24674;Parent=PASSSERD06496.3
5	AnnotationFinalizer_	five_prime_UTR	42415589	42415714	.	-	.	ID=five_prime_utr-24673;Parent=PASSSERD06496.3
5	AnnotationFinalizer_	five_prime_UTR	42417457	42417507	.	-	.	ID=five_prime_utr-24672;Parent=PASSSERD06496.3
5	AnnotationFinalizer_	three_prime_UTR	42396172	42399015	.	-	.	ID=three_prime_utr-19985;Parent=PASSSERD06496.3
5	GAF	gene	43004679	43068274	.	-	.	ID=PASSSERD06497;combinedEvidence=2;complete=2;maxEvidence=1;maxTie=1.0;transcripts=2
5	GeMoMa	mRNA	43004679	43032947	3574	-	.	ID=PASSSERD06497.2;Parent=PASSSERD06497;aa=1657;avgCov=62.6065;bestScore=8493;ce=10;evidence=1;iAA=0.5046;lpm=50;maxGap=12;maxScore=8493;minCov=25;minSplitReads=25;nps=0;oldID=passerold_transcript:ENSPDOT00000004526_R1;pAA=0.6983;prediction=1;raa=1663;rce=10;ref-gene=passerold_gene:ENSPDOG00000003113;start=M;stop=*;sumWeight=0.8;tae=1;tde=1;tie=1;tpc=1
5	GeMoMa	exon	43004679	43006133	.	-	.	ID=nbis-exon-214027;Parent=PASSSERD06497.2;de=true;minCov=25;pc=1
5	GeMoMa	exon	43006632	43006782	.	-	.	ID=nbis-exon-214028;Parent=PASSSERD06497.2;de=true;minCov=25;pc=1
5	GeMoMa	exon	43007657	43007847	.	-	.	ID=nbis-exon-214029;Parent=PASSSERD06497.2;de=true;minCov=25;pc=1
5	GeMoMa	exon	43011230	43014617	.	-	.	ID=nbis-exon-214030;Parent=PASSSERD06497.2;de=true;minCov=25;pc=1
5	GeMoMa	exon	43015173	43015335	.	-	.	ID=nbis-exon-214031;Parent=PASSSERD06497.2;de=true;minCov=25;pc=1
5	GeMoMa	exon	43017011	43017170	.	-	.	ID=nbis-exon-214032;Parent=PASSSERD06497.2;de=true;minCov=25;pc=1
5	GeMoMa	exon	43017465	43017648	.	-	.	ID=nbis-exon-214033;Parent=PASSSERD06497.2;de=true;minCov=25;pc=1
5	GeMoMa	exon	43017899	43018161	.	-	.	ID=nbis-exon-214034;Parent=PASSSERD06497.2;de=true;minCov=25;pc=1
5	GeMoMa	exon	43018654	43018747	.	-	.	ID=nbis-exon-214035;Parent=PASSSERD06497.2;de=true;minCov=25;pc=1
5	GeMoMa	exon	43020743	43020952	.	-	.	ID=nbis-exon-214036;Parent=PASSSERD06497.2;de=true;minCov=25;pc=1
5	GeMoMa	exon	43032764	43032947	.	-	.	ID=nbis-exon-214037;Parent=PASSSERD06497.2;de=true;minCov=25;pc=1
5	GeMoMa	CDS	43005958	43006133	.	-	2	ID=cds-195704;Parent=PASSSERD06497.2;ae=true;minCov=59;pc=1
5	GeMoMa	CDS	43006632	43006782	.	-	0	ID=cds-195703;Parent=PASSSERD06497.2;ae=true;de=true;minCov=99;pc=1
5	GeMoMa	CDS	43007657	43007847	.	-	2	ID=cds-195702;Parent=PASSSERD06497.2;ae=true;de=true;minCov=77;pc=1
5	GeMoMa	CDS	43011230	43014617	.	-	0	ID=cds-195701;Parent=PASSSERD06497.2;ae=true;de=true;minCov=32;pc=1
5	GeMoMa	CDS	43015173	43015335	.	-	1	ID=cds-195700;Parent=PASSSERD06497.2;ae=true;de=true;minCov=49;pc=1
5	GeMoMa	CDS	43017011	43017170	.	-	2	ID=cds-195699;Parent=PASSSERD06497.2;ae=true;de=true;minCov=42;pc=1
5	GeMoMa	CDS	43017465	43017648	.	-	0	ID=cds-195698;Parent=PASSSERD06497.2;ae=true;de=true;minCov=46;pc=1
5	GeMoMa	CDS	43017899	43018161	.	-	2	ID=cds-195697;Parent=PASSSERD06497.2;ae=true;de=true;minCov=35;pc=1
5	GeMoMa	CDS	43018654	43018747	.	-	0	ID=cds-195696;Parent=PASSSERD06497.2;ae=true;de=true;minCov=28;pc=1
5	GeMoMa	CDS	43020743	43020943	.	-	0	ID=cds-195695;Parent=PASSSERD06497.2;de=true;minCov=25;pc=1
5	AnnotationFinalizer_	five_prime_UTR	43020944	43020952	.	-	.	ID=five_prime_utr-24677;Parent=PASSSERD06497.2
5	AnnotationFinalizer_	five_prime_UTR	43032764	43032947	.	-	.	ID=five_prime_utr-24676;Parent=PASSSERD06497.2
5	AnnotationFinalizer_	three_prime_UTR	43004679	43005957	.	-	.	ID=three_prime_utr-19989;Parent=PASSSERD06497.2
5	GeMoMa	mRNA	43004679	43068274	9708	-	.	ID=PASSSERD06497.1;Parent=PASSSERD06497;aa=1897;avgCov=58.4293;bestScore=9708;ce=13;evidence=1;iAA=0.9953;lpm=579;maxGap=0;maxScore=9751;minCov=10;minSplitReads=0;nps=0;oldID=montanus_rna-XM_039712879.1_R0;pAA=0.9963;prediction=0;raa=1897;rce=13;ref-gene=montanus_gene-KIF26A;start=M;stop=*;sumWeight=0.8;tae=0.8333;tde=0.8333;tie=0.8333;tpc=1
5	GeMoMa	exon	43004679	43006133	.	-	.	ID=nbis-exon-214014;Parent=PASSSERD06497.1;de=false;minCov=10;pc=1
5	GeMoMa	exon	43006632	43006782	.	-	.	ID=nbis-exon-214015;Parent=PASSSERD06497.1;de=false;minCov=10;pc=1
5	GeMoMa	exon	43007657	43007847	.	-	.	ID=nbis-exon-214016;Parent=PASSSERD06497.1;de=false;minCov=10;pc=1
5	GeMoMa	exon	43011230	43014617	.	-	.	ID=nbis-exon-214017;Parent=PASSSERD06497.1;de=false;minCov=10;pc=1
5	GeMoMa	exon	43015173	43015335	.	-	.	ID=nbis-exon-214018;Parent=PASSSERD06497.1;de=false;minCov=10;pc=1
5	GeMoMa	exon	43017011	43017170	.	-	.	ID=nbis-exon-214019;Parent=PASSSERD06497.1;de=false;minCov=10;pc=1
5	GeMoMa	exon	43017465	43017648	.	-	.	ID=nbis-exon-214020;Parent=PASSSERD06497.1;de=false;minCov=10;pc=1
5	GeMoMa	exon	43017899	43018161	.	-	.	ID=nbis-exon-214021;Parent=PASSSERD06497.1;de=false;minCov=10;pc=1
5	GeMoMa	exon	43018654	43018747	.	-	.	ID=nbis-exon-214022;Parent=PASSSERD06497.1;de=false;minCov=10;pc=1
5	GeMoMa	exon	43020743	43020952	.	-	.	ID=nbis-exon-214023;Parent=PASSSERD06497.1;de=false;minCov=10;pc=1
5	GeMoMa	exon	43032764	43032947	.	-	.	ID=nbis-exon-214024;Parent=PASSSERD06497.1;de=false;minCov=10;pc=1
5	GeMoMa	exon	43051350	43051510	.	-	.	ID=nbis-exon-214025;Parent=PASSSERD06497.1;de=false;minCov=10;pc=1
5	GeMoMa	exon	43067774	43068274	.	-	.	ID=nbis-exon-214026;Parent=PASSSERD06497.1;de=false;minCov=10;pc=1
5	GeMoMa	CDS	43005958	43006133	.	-	2	ID=cds-195694;Parent=PASSSERD06497.1;ae=true;minCov=59;pc=1
5	GeMoMa	CDS	43006632	43006782	.	-	0	ID=cds-195693;Parent=PASSSERD06497.1;ae=true;de=true;minCov=99;pc=1
5	GeMoMa	CDS	43007657	43007847	.	-	2	ID=cds-195692;Parent=PASSSERD06497.1;ae=true;de=true;minCov=77;pc=1
5	GeMoMa	CDS	43011230	43014617	.	-	0	ID=cds-195691;Parent=PASSSERD06497.1;ae=true;de=true;minCov=32;pc=1
5	GeMoMa	CDS	43015173	43015335	.	-	1	ID=cds-195690;Parent=PASSSERD06497.1;ae=true;de=true;minCov=49;pc=1
5	GeMoMa	CDS	43017011	43017170	.	-	2	ID=cds-195689;Parent=PASSSERD06497.1;ae=true;de=true;minCov=42;pc=1
5	GeMoMa	CDS	43017465	43017648	.	-	0	ID=cds-195688;Parent=PASSSERD06497.1;ae=true;de=true;minCov=46;pc=1
5	GeMoMa	CDS	43017899	43018161	.	-	2	ID=cds-195687;Parent=PASSSERD06497.1;ae=true;de=true;minCov=35;pc=1
5	GeMoMa	CDS	43018654	43018747	.	-	0	ID=cds-195686;Parent=PASSSERD06497.1;ae=true;de=true;minCov=28;pc=1
5	GeMoMa	CDS	43020743	43020952	.	-	0	ID=cds-195685;Parent=PASSSERD06497.1;ae=true;de=true;minCov=25;pc=1
5	GeMoMa	CDS	43032764	43032947	.	-	1	ID=cds-195684;Parent=PASSSERD06497.1;ae=false;de=true;minCov=30;pc=1
5	GeMoMa	CDS	43051350	43051510	.	-	0	ID=cds-195683;Parent=PASSSERD06497.1;ae=false;de=false;minCov=22;pc=1
5	GeMoMa	CDS	43067774	43068139	.	-	0	ID=cds-195682;Parent=PASSSERD06497.1;de=false;minCov=10;pc=1
5	AnnotationFinalizer_	five_prime_UTR	43068140	43068274	.	-	.	ID=five_prime_utr-24675;Parent=PASSSERD06497.1
5	AnnotationFinalizer_	three_prime_UTR	43004679	43005957	.	-	.	ID=three_prime_utr-19988;Parent=PASSSERD06497.1
5	GAF	gene	43086522	43121233	.	-	.	ID=PASSSERD06498;combinedEvidence=1;complete=1;maxEvidence=1;maxTie=0.0;transcripts=1
5	GeMoMa	mRNA	43086522	43121233	93	-	.	ID=PASSSERD06498.1;Parent=PASSSERD06498;aa=120;avgCov=0.0222;bestScore=93;ce=5;evidence=1;iAA=0.3464;lpm=12;maxGap=15;maxScore=991;minCov=0;minSplitReads=0;nps=0;oldID=montanus_rna-XM_039720362.1_R0;pAA=0.5698;prediction=0;raa=179;rce=5;ref-gene=montanus_gene-LOC120507557;start=M;stop=*;sumWeight=0.8;tae=0;tde=0;tie=0;tpc=0.0222
5	GeMoMa	exon	43086522	43086549	.	-	.	ID=nbis-exon-214038;Parent=PASSSERD06498.1;de=false;minCov=0;pc=0
5	GeMoMa	exon	43091526	43091594	.	-	.	ID=nbis-exon-214039;Parent=PASSSERD06498.1;de=false;minCov=0;pc=0
5	GeMoMa	exon	43102364	43102390	.	-	.	ID=nbis-exon-214040;Parent=PASSSERD06498.1;de=false;minCov=0;pc=0
5	GeMoMa	exon	43118398	43118616	.	-	.	ID=nbis-exon-214041;Parent=PASSSERD06498.1;de=false;minCov=0;pc=0
5	GeMoMa	exon	43121217	43121233	.	-	.	ID=nbis-exon-214042;Parent=PASSSERD06498.1;de=false;minCov=0;pc=0
5	GeMoMa	CDS	43086522	43086549	.	-	1	ID=cds-195709;Parent=PASSSERD06498.1;ae=false;minCov=0;pc=0
5	GeMoMa	CDS	43091526	43091594	.	-	1	ID=cds-195708;Parent=PASSSERD06498.1;ae=false;de=false;minCov=0;pc=0
5	GeMoMa	CDS	43102364	43102390	.	-	1	ID=cds-195707;Parent=PASSSERD06498.1;ae=false;de=false;minCov=0;pc=0
5	GeMoMa	CDS	43118398	43118616	.	-	1	ID=cds-195706;Parent=PASSSERD06498.1;ae=false;de=false;minCov=0;pc=0.0365
5	GeMoMa	CDS	43121217	43121233	.	-	0	ID=cds-195705;Parent=PASSSERD06498.1;de=false;minCov=0;pc=0
5	GAF	gene	43131172	43176154	.	-	.	ID=PASSSERD06499;combinedEvidence=4;complete=3;maxEvidence=4;maxTie=1.0;transcripts=3
5	GeMoMa	mRNA	43131172	43176154	3034	-	.	ID=PASSSERD06499.1;Parent=PASSSERD06499;aa=592;alternative="onychos_gene-ASPG,passerold_gene:ENSPDOG00000009185,pyrgi_gene-ASPG";avgCov=68.9617;bestScore=3034;ce=15;evidence=4;iAA=1;lpm=592;maxGap=0;maxScore=3034;minCov=20;minSplitReads=21;nps=0;oldID=montanus_rna-XM_039712789.1_R0;pAA=1;prediction=0;raa=592;rce=15;ref-gene=montanus_gene-ASPG;start=M;stop=*;sumWeight=3.6;tae=1;tde=1;tie=1;tpc=1
5	GeMoMa	exon	43131172	43131586	.	-	.	ID=nbis-exon-214043;Parent=PASSSERD06499.1;de=true;minCov=20;pc=1
5	GeMoMa	exon	43133184	43133242	.	-	.	ID=nbis-exon-214044;Parent=PASSSERD06499.1;de=true;minCov=20;pc=1
5	GeMoMa	exon	43133553	43133652	.	-	.	ID=nbis-exon-214045;Parent=PASSSERD06499.1;de=true;minCov=20;pc=1
5	GeMoMa	exon	43139479	43139565	.	-	.	ID=nbis-exon-214046;Parent=PASSSERD06499.1;de=true;minCov=20;pc=1
5	GeMoMa	exon	43145868	43146031	.	-	.	ID=nbis-exon-214047;Parent=PASSSERD06499.1;de=true;minCov=20;pc=1
5	GeMoMa	exon	43146888	43146983	.	-	.	ID=nbis-exon-214048;Parent=PASSSERD06499.1;de=true;minCov=20;pc=1
5	GeMoMa	exon	43148012	43148131	.	-	.	ID=nbis-exon-214049;Parent=PASSSERD06499.1;de=true;minCov=20;pc=1
5	GeMoMa	exon	43151436	43151549	.	-	.	ID=nbis-exon-214050;Parent=PASSSERD06499.1;de=true;minCov=20;pc=1
5	GeMoMa	exon	43154500	43154685	.	-	.	ID=nbis-exon-214051;Parent=PASSSERD06499.1;de=true;minCov=20;pc=1
5	GeMoMa	exon	43156165	43156277	.	-	.	ID=nbis-exon-214052;Parent=PASSSERD06499.1;de=true;minCov=20;pc=1
5	GeMoMa	exon	43162361	43162487	.	-	.	ID=nbis-exon-214053;Parent=PASSSERD06499.1;de=true;minCov=20;pc=1
5	GeMoMa	exon	43163548	43163631	.	-	.	ID=nbis-exon-214054;Parent=PASSSERD06499.1;de=true;minCov=20;pc=1
5	GeMoMa	exon	43165090	43165215	.	-	.	ID=nbis-exon-214055;Parent=PASSSERD06499.1;de=true;minCov=20;pc=1
5	GeMoMa	exon	43167872	43167983	.	-	.	ID=nbis-exon-214056;Parent=PASSSERD06499.1;de=true;minCov=20;pc=1
5	GeMoMa	exon	43170558	43170687	.	-	.	ID=nbis-exon-214057;Parent=PASSSERD06499.1;de=true;minCov=20;pc=1
5	GeMoMa	exon	43175448	43176154	.	-	.	ID=nbis-exon-214058;Parent=PASSSERD06499.1;de=true;minCov=20;pc=1
5	GeMoMa	CDS	43133189	43133242	.	-	0	ID=cds-195724;Parent=PASSSERD06499.1;ae=true;minCov=117;pc=1
5	GeMoMa	CDS	43133553	43133652	.	-	1	ID=cds-195723;Parent=PASSSERD06499.1;ae=true;de=true;minCov=110;pc=1
5	GeMoMa	CDS	43139479	43139565	.	-	1	ID=cds-195722;Parent=PASSSERD06499.1;ae=true;de=true;minCov=102;pc=1
5	GeMoMa	CDS	43145868	43146031	.	-	0	ID=cds-195721;Parent=PASSSERD06499.1;ae=true;de=true;minCov=81;pc=1
5	GeMoMa	CDS	43146888	43146983	.	-	0	ID=cds-195720;Parent=PASSSERD06499.1;ae=true;de=true;minCov=62;pc=1
5	GeMoMa	CDS	43148012	43148131	.	-	0	ID=cds-195719;Parent=PASSSERD06499.1;ae=true;de=true;minCov=58;pc=1
5	GeMoMa	CDS	43151436	43151549	.	-	0	ID=cds-195718;Parent=PASSSERD06499.1;ae=true;de=true;minCov=48;pc=1
5	GeMoMa	CDS	43154500	43154685	.	-	0	ID=cds-195717;Parent=PASSSERD06499.1;ae=true;de=true;minCov=46;pc=1
5	GeMoMa	CDS	43156165	43156277	.	-	2	ID=cds-195716;Parent=PASSSERD06499.1;ae=true;de=true;minCov=55;pc=1
5	GeMoMa	CDS	43162361	43162487	.	-	0	ID=cds-195715;Parent=PASSSERD06499.1;ae=true;de=true;minCov=21;pc=1
5	GeMoMa	CDS	43163548	43163631	.	-	0	ID=cds-195714;Parent=PASSSERD06499.1;ae=true;de=true;minCov=26;pc=1
5	GeMoMa	CDS	43165090	43165215	.	-	0	ID=cds-195713;Parent=PASSSERD06499.1;ae=true;de=true;minCov=41;pc=1
5	GeMoMa	CDS	43167872	43167983	.	-	1	ID=cds-195712;Parent=PASSSERD06499.1;ae=true;de=true;minCov=44;pc=1
5	GeMoMa	CDS	43170558	43170687	.	-	2	ID=cds-195711;Parent=PASSSERD06499.1;ae=true;de=true;minCov=45;pc=1
5	GeMoMa	CDS	43175448	43175610	.	-	0	ID=cds-195710;Parent=PASSSERD06499.1;de=true;minCov=20;pc=1
5	AnnotationFinalizer_	five_prime_UTR	43175611	43176154	.	-	.	ID=five_prime_utr-24678;Parent=PASSSERD06499.1
5	AnnotationFinalizer_	three_prime_UTR	43131172	43131586	.	-	.	ID=three_prime_utr-19991;Parent=PASSSERD06499.1
5	AnnotationFinalizer_	three_prime_UTR	43133184	43133188	.	-	.	ID=three_prime_utr-19990;Parent=PASSSERD06499.1
5	GeMoMa	mRNA	43131172	43176154	2701	-	.	ID=PASSSERD06499.2;Parent=PASSSERD06499;aa=528;alternative="onychos_gene-ASPG";avgCov=59.6256;bestScore=2701;ce=13;evidence=2;iAA=1;lpm=528;maxGap=0;maxScore=2701;minCov=20;minSplitReads=20;nps=0;oldID=montanus_rna-XM_039712790.1_R0;pAA=1;prediction=0;raa=528;rce=13;ref-gene=montanus_gene-ASPG;start=M;stop=*;sumWeight=1.8;tae=1;tde=1;tie=1;tpc=1
5	GeMoMa	exon	43131172	43131586	.	-	.	ID=nbis-exon-214059;Parent=PASSSERD06499.2;de=true;minCov=20;pc=1
5	GeMoMa	exon	43133184	43133242	.	-	.	ID=nbis-exon-214060;Parent=PASSSERD06499.2;de=true;minCov=20;pc=1
5	GeMoMa	exon	43133553	43133652	.	-	.	ID=nbis-exon-214061;Parent=PASSSERD06499.2;de=true;minCov=20;pc=1
5	GeMoMa	exon	43139479	43139565	.	-	.	ID=nbis-exon-214062;Parent=PASSSERD06499.2;de=true;minCov=20;pc=1
5	GeMoMa	exon	43145423	43145585	.	-	.	ID=nbis-exon-214063;Parent=PASSSERD06499.2;de=true;minCov=20;pc=1
5	GeMoMa	exon	43145868	43146031	.	-	.	ID=nbis-exon-214064;Parent=PASSSERD06499.2;de=true;minCov=20;pc=1
5	GeMoMa	exon	43146888	43146983	.	-	.	ID=nbis-exon-214065;Parent=PASSSERD06499.2;de=true;minCov=20;pc=1
5	GeMoMa	exon	43148012	43148131	.	-	.	ID=nbis-exon-214066;Parent=PASSSERD06499.2;de=true;minCov=20;pc=1
5	GeMoMa	exon	43151436	43151549	.	-	.	ID=nbis-exon-214067;Parent=PASSSERD06499.2;de=true;minCov=20;pc=1
5	GeMoMa	exon	43154500	43154685	.	-	.	ID=nbis-exon-214068;Parent=PASSSERD06499.2;de=true;minCov=20;pc=1
5	GeMoMa	exon	43156165	43156277	.	-	.	ID=nbis-exon-214069;Parent=PASSSERD06499.2;de=true;minCov=20;pc=1
5	GeMoMa	exon	43162361	43162487	.	-	.	ID=nbis-exon-214070;Parent=PASSSERD06499.2;de=true;minCov=20;pc=1
5	GeMoMa	exon	43163548	43163631	.	-	.	ID=nbis-exon-214071;Parent=PASSSERD06499.2;de=true;minCov=20;pc=1
5	GeMoMa	exon	43165090	43165215	.	-	.	ID=nbis-exon-214072;Parent=PASSSERD06499.2;de=true;minCov=20;pc=1
5	GeMoMa	exon	43167872	43167983	.	-	.	ID=nbis-exon-214073;Parent=PASSSERD06499.2;de=true;minCov=20;pc=1
5	GeMoMa	exon	43170558	43170687	.	-	.	ID=nbis-exon-214074;Parent=PASSSERD06499.2;de=true;minCov=20;pc=1
5	GeMoMa	exon	43175448	43176154	.	-	.	ID=nbis-exon-214075;Parent=PASSSERD06499.2;de=true;minCov=20;pc=1
5	GeMoMa	CDS	43145537	43145585	.	-	1	ID=cds-195737;Parent=PASSSERD06499.2;ae=true;minCov=22;pc=1
5	GeMoMa	CDS	43145868	43146031	.	-	0	ID=cds-195736;Parent=PASSSERD06499.2;ae=true;de=true;minCov=81;pc=1
5	GeMoMa	CDS	43146888	43146983	.	-	0	ID=cds-195735;Parent=PASSSERD06499.2;ae=true;de=true;minCov=62;pc=1
5	GeMoMa	CDS	43148012	43148131	.	-	0	ID=cds-195734;Parent=PASSSERD06499.2;ae=true;de=true;minCov=58;pc=1
5	GeMoMa	CDS	43151436	43151549	.	-	0	ID=cds-195733;Parent=PASSSERD06499.2;ae=true;de=true;minCov=48;pc=1
5	GeMoMa	CDS	43154500	43154685	.	-	0	ID=cds-195732;Parent=PASSSERD06499.2;ae=true;de=true;minCov=46;pc=1
5	GeMoMa	CDS	43156165	43156277	.	-	2	ID=cds-195731;Parent=PASSSERD06499.2;ae=true;de=true;minCov=55;pc=1
5	GeMoMa	CDS	43162361	43162487	.	-	0	ID=cds-195730;Parent=PASSSERD06499.2;ae=true;de=true;minCov=21;pc=1
5	GeMoMa	CDS	43163548	43163631	.	-	0	ID=cds-195729;Parent=PASSSERD06499.2;ae=true;de=true;minCov=26;pc=1
5	GeMoMa	CDS	43165090	43165215	.	-	0	ID=cds-195728;Parent=PASSSERD06499.2;ae=true;de=true;minCov=41;pc=1
5	GeMoMa	CDS	43167872	43167983	.	-	1	ID=cds-195727;Parent=PASSSERD06499.2;ae=true;de=true;minCov=44;pc=1
5	GeMoMa	CDS	43170558	43170687	.	-	2	ID=cds-195726;Parent=PASSSERD06499.2;ae=true;de=true;minCov=45;pc=1
5	GeMoMa	CDS	43175448	43175610	.	-	0	ID=cds-195725;Parent=PASSSERD06499.2;de=true;minCov=20;pc=1
5	AnnotationFinalizer_	five_prime_UTR	43175611	43176154	.	-	.	ID=five_prime_utr-24679;Parent=PASSSERD06499.2
5	AnnotationFinalizer_	three_prime_UTR	43131172	43131586	.	-	.	ID=three_prime_utr-19996;Parent=PASSSERD06499.2
5	AnnotationFinalizer_	three_prime_UTR	43133184	43133242	.	-	.	ID=three_prime_utr-19995;Parent=PASSSERD06499.2
5	AnnotationFinalizer_	three_prime_UTR	43133553	43133652	.	-	.	ID=three_prime_utr-19994;Parent=PASSSERD06499.2
5	AnnotationFinalizer_	three_prime_UTR	43139479	43139565	.	-	.	ID=three_prime_utr-19993;Parent=PASSSERD06499.2
5	AnnotationFinalizer_	three_prime_UTR	43145423	43145536	.	-	.	ID=three_prime_utr-19992;Parent=PASSSERD06499.2
5	GeMoMa	mRNA	43131172	43176154	2648	-	.	ID=PASSSERD06499.3;Parent=PASSSERD06499;aa=525;avgCov=59.8;bestScore=2648;ce=13;evidence=1;iAA=0.9905;lpm=525;maxGap=0;maxScore=2680;minCov=20;minSplitReads=4;nps=0;oldID=pyrgi_rna-XM_041476384.1_R0;pAA=1;prediction=0;raa=525;rce=13;ref-gene=pyrgi_gene-ASPG;start=M;stop=*;sumWeight=1.0;tae=1;tde=1;tie=1;tpc=1
5	GeMoMa	exon	43131172	43131586	.	-	.	ID=nbis-exon-214076;Parent=PASSSERD06499.3;de=true;minCov=20;pc=1
5	GeMoMa	exon	43133184	43133242	.	-	.	ID=nbis-exon-214077;Parent=PASSSERD06499.3;de=true;minCov=20;pc=1
5	GeMoMa	exon	43133553	43133652	.	-	.	ID=nbis-exon-214078;Parent=PASSSERD06499.3;de=true;minCov=20;pc=1
5	GeMoMa	exon	43139479	43139565	.	-	.	ID=nbis-exon-214079;Parent=PASSSERD06499.3;de=true;minCov=20;pc=1
5	GeMoMa	exon	43145423	43145563	.	-	.	ID=nbis-exon-214080;Parent=PASSSERD06499.3;de=true;minCov=20;pc=1
5	GeMoMa	exon	43145868	43146031	.	-	.	ID=nbis-exon-214081;Parent=PASSSERD06499.3;de=true;minCov=20;pc=1
5	GeMoMa	exon	43146888	43146983	.	-	.	ID=nbis-exon-214082;Parent=PASSSERD06499.3;de=true;minCov=20;pc=1
5	GeMoMa	exon	43148012	43148131	.	-	.	ID=nbis-exon-214083;Parent=PASSSERD06499.3;de=true;minCov=20;pc=1
5	GeMoMa	exon	43151436	43151549	.	-	.	ID=nbis-exon-214084;Parent=PASSSERD06499.3;de=true;minCov=20;pc=1
5	GeMoMa	exon	43154500	43154685	.	-	.	ID=nbis-exon-214085;Parent=PASSSERD06499.3;de=true;minCov=20;pc=1
5	GeMoMa	exon	43156165	43156277	.	-	.	ID=nbis-exon-214086;Parent=PASSSERD06499.3;de=true;minCov=20;pc=1
5	GeMoMa	exon	43162361	43162487	.	-	.	ID=nbis-exon-214087;Parent=PASSSERD06499.3;de=true;minCov=20;pc=1
5	GeMoMa	exon	43163548	43163631	.	-	.	ID=nbis-exon-214088;Parent=PASSSERD06499.3;de=true;minCov=20;pc=1
5	GeMoMa	exon	43165090	43165215	.	-	.	ID=nbis-exon-214089;Parent=PASSSERD06499.3;de=true;minCov=20;pc=1
5	GeMoMa	exon	43167872	43167983	.	-	.	ID=nbis-exon-214090;Parent=PASSSERD06499.3;de=true;minCov=20;pc=1
5	GeMoMa	exon	43170558	43170687	.	-	.	ID=nbis-exon-214091;Parent=PASSSERD06499.3;de=true;minCov=20;pc=1
5	GeMoMa	exon	43175448	43176154	.	-	.	ID=nbis-exon-214092;Parent=PASSSERD06499.3;de=true;minCov=20;pc=1
5	GeMoMa	CDS	43145524	43145563	.	-	1	ID=cds-195750;Parent=PASSSERD06499.3;ae=true;minCov=23;pc=1
5	GeMoMa	CDS	43145868	43146031	.	-	0	ID=cds-195749;Parent=PASSSERD06499.3;ae=true;de=true;minCov=81;pc=1
5	GeMoMa	CDS	43146888	43146983	.	-	0	ID=cds-195748;Parent=PASSSERD06499.3;ae=true;de=true;minCov=62;pc=1
5	GeMoMa	CDS	43148012	43148131	.	-	0	ID=cds-195747;Parent=PASSSERD06499.3;ae=true;de=true;minCov=58;pc=1
5	GeMoMa	CDS	43151436	43151549	.	-	0	ID=cds-195746;Parent=PASSSERD06499.3;ae=true;de=true;minCov=48;pc=1
5	GeMoMa	CDS	43154500	43154685	.	-	0	ID=cds-195745;Parent=PASSSERD06499.3;ae=true;de=true;minCov=46;pc=1
5	GeMoMa	CDS	43156165	43156277	.	-	2	ID=cds-195744;Parent=PASSSERD06499.3;ae=true;de=true;minCov=55;pc=1
5	GeMoMa	CDS	43162361	43162487	.	-	0	ID=cds-195743;Parent=PASSSERD06499.3;ae=true;de=true;minCov=21;pc=1
5	GeMoMa	CDS	43163548	43163631	.	-	0	ID=cds-195742;Parent=PASSSERD06499.3;ae=true;de=true;minCov=26;pc=1
5	GeMoMa	CDS	43165090	43165215	.	-	0	ID=cds-195741;Parent=PASSSERD06499.3;ae=true;de=true;minCov=41;pc=1
5	GeMoMa	CDS	43167872	43167983	.	-	1	ID=cds-195740;Parent=PASSSERD06499.3;ae=true;de=true;minCov=44;pc=1
5	GeMoMa	CDS	43170558	43170687	.	-	2	ID=cds-195739;Parent=PASSSERD06499.3;ae=true;de=true;minCov=45;pc=1
5	GeMoMa	CDS	43175448	43175610	.	-	0	ID=cds-195738;Parent=PASSSERD06499.3;de=true;minCov=20;pc=1
5	AnnotationFinalizer_	five_prime_UTR	43175611	43176154	.	-	.	ID=five_prime_utr-24680;Parent=PASSSERD06499.3
5	AnnotationFinalizer_	three_prime_UTR	43131172	43131586	.	-	.	ID=three_prime_utr-20001;Parent=PASSSERD06499.3
5	AnnotationFinalizer_	three_prime_UTR	43133184	43133242	.	-	.	ID=three_prime_utr-20000;Parent=PASSSERD06499.3
5	AnnotationFinalizer_	three_prime_UTR	43133553	43133652	.	-	.	ID=three_prime_utr-19999;Parent=PASSSERD06499.3
5	AnnotationFinalizer_	three_prime_UTR	43139479	43139565	.	-	.	ID=three_prime_utr-19998;Parent=PASSSERD06499.3
5	AnnotationFinalizer_	three_prime_UTR	43145423	43145523	.	-	.	ID=three_prime_utr-19997;Parent=PASSSERD06499.3
5	GAF	gene	43188192	43256394	.	-	.	ID=PASSSERD06500;combinedEvidence=2;complete=1;maxEvidence=2;maxTie=0.9429;transcripts=1
5	GeMoMa	mRNA	43188192	43256394	6945	-	.	ID=PASSSERD06500.1;Parent=PASSSERD06500;aa=1351;alternative="onychos_gene-TDRD9";avgCov=10.6491;bestScore=6945;ce=36;evidence=2;iAA=0.9852;lpm=240;maxGap=3;maxScore=7045;minCov=0;minSplitReads=0;nps=0;oldID=montanus_rna-XM_039712940.1_R0;pAA=0.9882;prediction=0;raa=1348;rce=36;ref-gene=montanus_gene-TDRD9;start=M;stop=*;sumWeight=1.8;tae=0.9714;tde=0.9429;tie=0.9429;tpc=0.9943
5	GeMoMa	exon	43188192	43188985	.	-	.	ID=nbis-exon-214093;Parent=PASSSERD06500.1;de=false;minCov=2;pc=1
5	GeMoMa	exon	43190337	43190409	.	-	.	ID=nbis-exon-214094;Parent=PASSSERD06500.1;de=false;minCov=2;pc=1
5	GeMoMa	exon	43192708	43192817	.	-	.	ID=nbis-exon-214095;Parent=PASSSERD06500.1;de=false;minCov=2;pc=1
5	GeMoMa	exon	43193887	43194025	.	-	.	ID=nbis-exon-214096;Parent=PASSSERD06500.1;de=false;minCov=2;pc=1
5	GeMoMa	exon	43194677	43194770	.	-	.	ID=nbis-exon-214097;Parent=PASSSERD06500.1;de=false;minCov=2;pc=1
5	GeMoMa	exon	43194939	43195048	.	-	.	ID=nbis-exon-214098;Parent=PASSSERD06500.1;de=false;minCov=2;pc=1
5	GeMoMa	exon	43195397	43195467	.	-	.	ID=nbis-exon-214099;Parent=PASSSERD06500.1;de=false;minCov=2;pc=1
5	GeMoMa	exon	43196478	43196627	.	-	.	ID=nbis-exon-214100;Parent=PASSSERD06500.1;de=false;minCov=2;pc=1
5	GeMoMa	exon	43197066	43197326	.	-	.	ID=nbis-exon-214101;Parent=PASSSERD06500.1;de=false;minCov=2;pc=1
5	GeMoMa	exon	43198868	43198957	.	-	.	ID=nbis-exon-214102;Parent=PASSSERD06500.1;de=false;minCov=2;pc=1
5	GeMoMa	exon	43199895	43200107	.	-	.	ID=nbis-exon-214103;Parent=PASSSERD06500.1;de=false;minCov=2;pc=1
5	GeMoMa	exon	43201451	43201562	.	-	.	ID=nbis-exon-214104;Parent=PASSSERD06500.1;de=false;minCov=2;pc=1
5	GeMoMa	exon	43202835	43203008	.	-	.	ID=nbis-exon-214105;Parent=PASSSERD06500.1;de=false;minCov=2;pc=1
5	GeMoMa	exon	43203647	43203747	.	-	.	ID=nbis-exon-214106;Parent=PASSSERD06500.1;de=false;minCov=2;pc=1
5	GeMoMa	exon	43205693	43205800	.	-	.	ID=nbis-exon-214107;Parent=PASSSERD06500.1;de=false;minCov=2;pc=1
5	GeMoMa	exon	43206621	43206737	.	-	.	ID=nbis-exon-214108;Parent=PASSSERD06500.1;de=false;minCov=2;pc=1
5	GeMoMa	exon	43208317	43208370	.	-	.	ID=nbis-exon-214109;Parent=PASSSERD06500.1;de=false;minCov=2;pc=1
5	GeMoMa	exon	43209810	43209854	.	-	.	ID=nbis-exon-214110;Parent=PASSSERD06500.1;de=false;minCov=2;pc=1
5	GeMoMa	exon	43211702	43211765	.	-	.	ID=nbis-exon-214111;Parent=PASSSERD06500.1;de=false;minCov=2;pc=1
5	GeMoMa	exon	43212228	43212291	.	-	.	ID=nbis-exon-214112;Parent=PASSSERD06500.1;de=false;minCov=2;pc=1
5	GeMoMa	exon	43212375	43212537	.	-	.	ID=nbis-exon-214113;Parent=PASSSERD06500.1;de=false;minCov=2;pc=1
5	GeMoMa	exon	43213145	43213276	.	-	.	ID=nbis-exon-214114;Parent=PASSSERD06500.1;de=false;minCov=2;pc=1
```
