## Supplemental file 2 for "Rapid genome functional annotation pipeline anchored to the House sparrow (*Passer domesticus*, Linnaeus 1758) genome reannotation": PasserD.gff (part 63 of 129)

```
5	GeMoMa	exon	43213639	43213736	.	-	.	ID=nbis-exon-214115;Parent=PASSSERD06500.1;de=false;minCov=2;pc=1
5	GeMoMa	exon	43215431	43215535	.	-	.	ID=nbis-exon-214116;Parent=PASSSERD06500.1;de=false;minCov=2;pc=1
5	GeMoMa	exon	43216093	43216150	.	-	.	ID=nbis-exon-214117;Parent=PASSSERD06500.1;de=false;minCov=2;pc=1
5	GeMoMa	exon	43216869	43216953	.	-	.	ID=nbis-exon-214118;Parent=PASSSERD06500.1;de=false;minCov=2;pc=1
5	GeMoMa	exon	43217097	43217148	.	-	.	ID=nbis-exon-214119;Parent=PASSSERD06500.1;de=false;minCov=2;pc=1
5	GeMoMa	exon	43220051	43220109	.	-	.	ID=nbis-exon-214120;Parent=PASSSERD06500.1;de=false;minCov=2;pc=1
5	GeMoMa	exon	43220931	43221034	.	-	.	ID=nbis-exon-214121;Parent=PASSSERD06500.1;de=false;minCov=2;pc=1
5	GeMoMa	exon	43225315	43225479	.	-	.	ID=nbis-exon-214122;Parent=PASSSERD06500.1;de=false;minCov=2;pc=1
5	GeMoMa	exon	43228259	43228339	.	-	.	ID=nbis-exon-214123;Parent=PASSSERD06500.1;de=false;minCov=2;pc=1
5	GeMoMa	exon	43229542	43229664	.	-	.	ID=nbis-exon-214124;Parent=PASSSERD06500.1;de=false;minCov=2;pc=1
5	GeMoMa	exon	43231624	43231845	.	-	.	ID=nbis-exon-214125;Parent=PASSSERD06500.1;de=false;minCov=2;pc=1
5	GeMoMa	exon	43232270	43232367	.	-	.	ID=nbis-exon-214126;Parent=PASSSERD06500.1;de=false;minCov=2;pc=1
5	GeMoMa	exon	43238918	43239033	.	-	.	ID=nbis-exon-214127;Parent=PASSSERD06500.1;de=false;minCov=2;pc=1
5	GeMoMa	exon	43256235	43256394	.	-	.	ID=nbis-exon-214128;Parent=PASSSERD06500.1;de=false;minCov=2;pc=1
5	GeMoMa	CDS	43188890	43188985	.	-	0	ID=cds-195786;Parent=PASSSERD06500.1;ae=true;minCov=10;pc=1
5	GeMoMa	CDS	43190337	43190409	.	-	1	ID=cds-195785;Parent=PASSSERD06500.1;ae=true;de=true;minCov=29;pc=1
5	GeMoMa	CDS	43192708	43192817	.	-	0	ID=cds-195784;Parent=PASSSERD06500.1;ae=true;de=true;minCov=23;pc=1
5	GeMoMa	CDS	43193887	43194025	.	-	1	ID=cds-195783;Parent=PASSSERD06500.1;ae=true;de=true;minCov=26;pc=1
5	GeMoMa	CDS	43194677	43194770	.	-	2	ID=cds-195782;Parent=PASSSERD06500.1;ae=true;de=true;minCov=23;pc=1
5	GeMoMa	CDS	43194939	43195048	.	-	1	ID=cds-195781;Parent=PASSSERD06500.1;ae=true;de=true;minCov=12;pc=1
5	GeMoMa	CDS	43195397	43195467	.	-	0	ID=cds-195780;Parent=PASSSERD06500.1;ae=true;de=true;minCov=12;pc=1
5	GeMoMa	CDS	43196478	43196627	.	-	0	ID=cds-195779;Parent=PASSSERD06500.1;ae=true;de=true;minCov=17;pc=1
5	GeMoMa	CDS	43197066	43197326	.	-	0	ID=cds-195778;Parent=PASSSERD06500.1;ae=true;de=true;minCov=8;pc=1
5	GeMoMa	CDS	43198868	43198957	.	-	0	ID=cds-195777;Parent=PASSSERD06500.1;ae=true;de=true;minCov=6;pc=1
5	GeMoMa	CDS	43199895	43200107	.	-	0	ID=cds-195776;Parent=PASSSERD06500.1;ae=true;de=true;minCov=6;pc=1
5	GeMoMa	CDS	43201451	43201562	.	-	1	ID=cds-195775;Parent=PASSSERD06500.1;ae=true;de=true;minCov=1;pc=1
5	GeMoMa	CDS	43202835	43203008	.	-	1	ID=cds-195774;Parent=PASSSERD06500.1;ae=true;de=true;minCov=3;pc=1
5	GeMoMa	CDS	43203647	43203747	.	-	0	ID=cds-195773;Parent=PASSSERD06500.1;ae=true;de=false;minCov=7;pc=1
5	GeMoMa	CDS	43205693	43205800	.	-	0	ID=cds-195772;Parent=PASSSERD06500.1;ae=true;de=true;minCov=3;pc=1
5	GeMoMa	CDS	43206621	43206737	.	-	0	ID=cds-195771;Parent=PASSSERD06500.1;ae=true;de=true;minCov=4;pc=1
5	GeMoMa	CDS	43208317	43208370	.	-	0	ID=cds-195770;Parent=PASSSERD06500.1;ae=true;de=true;minCov=3;pc=1
5	GeMoMa	CDS	43209810	43209854	.	-	0	ID=cds-195769;Parent=PASSSERD06500.1;ae=true;de=true;minCov=4;pc=1
5	GeMoMa	CDS	43211702	43211765	.	-	1	ID=cds-195768;Parent=PASSSERD06500.1;ae=true;de=true;minCov=6;pc=1
5	GeMoMa	CDS	43212228	43212291	.	-	2	ID=cds-195767;Parent=PASSSERD06500.1;ae=true;de=true;minCov=8;pc=1
5	GeMoMa	CDS	43212375	43212537	.	-	0	ID=cds-195766;Parent=PASSSERD06500.1;ae=true;de=true;minCov=5;pc=1
5	GeMoMa	CDS	43213145	43213276	.	-	0	ID=cds-195765;Parent=PASSSERD06500.1;ae=true;de=true;minCov=7;pc=1
5	GeMoMa	CDS	43213639	43213736	.	-	2	ID=cds-195764;Parent=PASSSERD06500.1;ae=true;de=true;minCov=3;pc=1
5	GeMoMa	CDS	43215431	43215535	.	-	2	ID=cds-195763;Parent=PASSSERD06500.1;ae=true;de=true;minCov=5;pc=1
5	GeMoMa	CDS	43216093	43216150	.	-	0	ID=cds-195762;Parent=PASSSERD06500.1;ae=true;de=true;minCov=4;pc=1
5	GeMoMa	CDS	43216869	43216953	.	-	1	ID=cds-195761;Parent=PASSSERD06500.1;ae=true;de=true;minCov=4;pc=1
5	GeMoMa	CDS	43217097	43217148	.	-	2	ID=cds-195760;Parent=PASSSERD06500.1;ae=true;de=true;minCov=3;pc=1
5	GeMoMa	CDS	43220051	43220109	.	-	1	ID=cds-195759;Parent=PASSSERD06500.1;ae=true;de=true;minCov=3;pc=1
5	GeMoMa	CDS	43220931	43221034	.	-	0	ID=cds-195758;Parent=PASSSERD06500.1;ae=true;de=true;minCov=4;pc=1
5	GeMoMa	CDS	43225315	43225479	.	-	0	ID=cds-195757;Parent=PASSSERD06500.1;ae=true;de=true;minCov=5;pc=1
5	GeMoMa	CDS	43228259	43228339	.	-	0	ID=cds-195756;Parent=PASSSERD06500.1;ae=true;de=true;minCov=9;pc=1
5	GeMoMa	CDS	43229542	43229664	.	-	0	ID=cds-195755;Parent=PASSSERD06500.1;ae=true;de=true;minCov=3;pc=1
5	GeMoMa	CDS	43231624	43231845	.	-	0	ID=cds-195754;Parent=PASSSERD06500.1;ae=true;de=true;minCov=0;pc=0.9414
5	GeMoMa	CDS	43232270	43232367	.	-	2	ID=cds-195753;Parent=PASSSERD06500.1;ae=true;de=true;minCov=3;pc=1
5	GeMoMa	CDS	43238918	43239033	.	-	1	ID=cds-195752;Parent=PASSSERD06500.1;ae=false;de=true;minCov=0;pc=0.9138
5	GeMoMa	CDS	43256235	43256380	.	-	0	ID=cds-195751;Parent=PASSSERD06500.1;de=false;minCov=2;pc=1
5	AnnotationFinalizer_	five_prime_UTR	43256381	43256394	.	-	.	ID=five_prime_utr-24681;Parent=PASSSERD06500.1
5	AnnotationFinalizer_	three_prime_UTR	43188192	43188889	.	-	.	ID=three_prime_utr-20002;Parent=PASSSERD06500.1
5	GAF	gene	43248183	43250636	.	+	.	ID=PASSSERD06501;combinedEvidence=4;complete=1;maxEvidence=4;maxTie=0.0;transcripts=1
5	GeMoMa	mRNA	43248183	43250636	1068	+	.	ID=PASSSERD06501.1;Parent=PASSSERD06501;aa=199;alternative="onychos_gene-RD3L,passerold_gene:ENSPDOG00000009267,pyrgi_gene-RD3L";avgCov=1.0402;bestScore=1068;ce=2;evidence=4;iAA=1;lpm=199;maxGap=0;maxScore=1068;minCov=0;minSplitReads=0;nps=0;oldID=montanus_rna-XM_039712941.1_R0;pAA=1;prediction=0;raa=199;rce=2;ref-gene=montanus_gene-RD3L;start=M;stop=*;sumWeight=3.6;tae=0;tde=0;tie=0;tpc=0.7303
5	GeMoMa	exon	43248183	43248215	.	+	.	ID=nbis-exon-214129;Parent=PASSSERD06501.1;de=false;minCov=0;pc=0.9565
5	GeMoMa	exon	43248440	43248531	.	+	.	ID=nbis-exon-214130;Parent=PASSSERD06501.1;de=false;minCov=0;pc=0.9565
5	GeMoMa	exon	43249180	43249485	.	+	.	ID=nbis-exon-214131;Parent=PASSSERD06501.1;de=false;minCov=0;pc=0.9565
5	GeMoMa	exon	43250339	43250636	.	+	.	ID=nbis-exon-214132;Parent=PASSSERD06501.1;de=false;minCov=0;pc=0.9565
5	GeMoMa	CDS	43249187	43249485	.	+	0	ID=cds-195787;Parent=PASSSERD06501.1;de=false;minCov=0;pc=0.9565
5	GeMoMa	CDS	43250339	43250636	.	+	1	ID=cds-195788;Parent=PASSSERD06501.1;ae=false;minCov=0;pc=0.5034
5	AnnotationFinalizer_	five_prime_UTR	43248183	43248215	.	+	.	ID=five_prime_utr-24682;Parent=PASSSERD06501.1
5	AnnotationFinalizer_	five_prime_UTR	43248440	43248531	.	+	.	ID=five_prime_utr-24683;Parent=PASSSERD06501.1
5	AnnotationFinalizer_	five_prime_UTR	43249180	43249186	.	+	.	ID=five_prime_utr-24684;Parent=PASSSERD06501.1
5	GAF	gene	43257247	43271890	.	+	.	ID=PASSSERD06502;combinedEvidence=3;complete=1;maxEvidence=3;maxTie=1.0;transcripts=1
5	GeMoMa	mRNA	43257247	43271890	295	+	.	ID=PASSSERD06502.1;Parent=PASSSERD06502;aa=57;alternative="onychos_gene-ATP5MJ,pyrgi_gene-ATP5MJ";avgCov=109238.9474;bestScore=295;ce=3;evidence=3;iAA=1;lpm=57;maxGap=0;maxScore=295;minCov=64472;minSplitReads=109700;nps=0;oldID=montanus_rna-XM_039712519.1_R0;pAA=1;prediction=0;raa=57;rce=3;ref-gene=montanus_gene-ATP5MJ;start=M;stop=*;sumWeight=2.8;tae=1;tde=1;tie=1;tpc=1
5	GeMoMa	exon	43257247	43260038	.	+	.	ID=nbis-exon-214133;Parent=PASSSERD06502.1;de=true;minCov=64472;pc=1
5	GeMoMa	exon	43261631	43261651	.	+	.	ID=nbis-exon-214134;Parent=PASSSERD06502.1;de=true;minCov=64472;pc=1
5	GeMoMa	exon	43262516	43264757	.	+	.	ID=nbis-exon-214135;Parent=PASSSERD06502.1;de=true;minCov=64472;pc=1
5	GeMoMa	exon	43271789	43271890	.	+	.	ID=nbis-exon-214136;Parent=PASSSERD06502.1;de=true;minCov=64472;pc=1
5	GeMoMa	CDS	43259915	43260038	.	+	0	ID=cds-195789;Parent=PASSSERD06502.1;de=true;minCov=64472;pc=1
5	GeMoMa	CDS	43261631	43261651	.	+	2	ID=cds-195790;Parent=PASSSERD06502.1;ae=true;de=true;minCov=105490;pc=1
5	GeMoMa	CDS	43262516	43262541	.	+	2	ID=cds-195791;Parent=PASSSERD06502.1;ae=true;minCov=110198;pc=1
5	AnnotationFinalizer_	five_prime_UTR	43257247	43259914	.	+	.	ID=five_prime_utr-24685;Parent=PASSSERD06502.1
5	AnnotationFinalizer_	three_prime_UTR	43262542	43264757	.	+	.	ID=three_prime_utr-20003;Parent=PASSSERD06502.1
5	AnnotationFinalizer_	three_prime_UTR	43271789	43271890	.	+	.	ID=three_prime_utr-20004;Parent=PASSSERD06502.1
5	GAF	gene	43289066	43356713	.	+	.	ID=PASSSERD06503;combinedEvidence=4;complete=6;maxEvidence=4;maxTie=0.9375;transcripts=6
5	GeMoMa	mRNA	43289066	43356713	6191	+	.	ID=PASSSERD06503.2;Parent=PASSSERD06503;aa=1186;alternative="onychos_gene-PPP1R13B,pyrgi_gene-PPP1R13B";avgCov=463.9854;bestScore=6191;ce=18;evidence=3;iAA=1;lpm=1186;maxGap=0;maxScore=6191;minCov=0;minSplitReads=0;nps=0;oldID=montanus_rna-XM_039712510.1_R0;pAA=1;prediction=0;raa=1186;rce=18;ref-gene=montanus_gene-PPP1R13B;start=M;stop=*;sumWeight=2.8;tae=0.8824;tde=0.8824;tie=0.8824;tpc=0.9646
5	GeMoMa	exon	43289066	43289191	.	+	.	ID=nbis-exon-214155;Parent=PASSSERD06503.2;de=false;minCov=0;pc=0
5	GeMoMa	exon	43300699	43300846	.	+	.	ID=nbis-exon-214156;Parent=PASSSERD06503.2;de=false;minCov=0;pc=0
5	GeMoMa	exon	43307438	43307557	.	+	.	ID=nbis-exon-214157;Parent=PASSSERD06503.2;de=false;minCov=0;pc=0
5	GeMoMa	exon	43309050	43309117	.	+	.	ID=nbis-exon-214158;Parent=PASSSERD06503.2;de=false;minCov=0;pc=0
5	GeMoMa	exon	43326051	43326152	.	+	.	ID=nbis-exon-214159;Parent=PASSSERD06503.2;de=false;minCov=0;pc=0
5	GeMoMa	exon	43327185	43327359	.	+	.	ID=nbis-exon-214160;Parent=PASSSERD06503.2;de=false;minCov=0;pc=0
5	GeMoMa	exon	43327734	43327930	.	+	.	ID=nbis-exon-214161;Parent=PASSSERD06503.2;de=false;minCov=0;pc=0
5	GeMoMa	exon	43329675	43329839	.	+	.	ID=nbis-exon-214162;Parent=PASSSERD06503.2;de=false;minCov=0;pc=0
5	GeMoMa	exon	43330437	43330617	.	+	.	ID=nbis-exon-214163;Parent=PASSSERD06503.2;de=false;minCov=0;pc=0
5	GeMoMa	exon	43332329	43332484	.	+	.	ID=nbis-exon-214164;Parent=PASSSERD06503.2;de=false;minCov=0;pc=0
5	GeMoMa	exon	43335249	43335418	.	+	.	ID=nbis-exon-214165;Parent=PASSSERD06503.2;de=false;minCov=0;pc=0
5	GeMoMa	exon	43336253	43336754	.	+	.	ID=nbis-exon-214166;Parent=PASSSERD06503.2;de=false;minCov=0;pc=0
5	GeMoMa	exon	43337378	43338144	.	+	.	ID=nbis-exon-214167;Parent=PASSSERD06503.2;de=false;minCov=0;pc=0
5	GeMoMa	exon	43339685	43339822	.	+	.	ID=nbis-exon-214168;Parent=PASSSERD06503.2;de=false;minCov=0;pc=0
5	GeMoMa	exon	43339900	43340033	.	+	.	ID=nbis-exon-214169;Parent=PASSSERD06503.2;de=false;minCov=0;pc=0
5	GeMoMa	exon	43340743	43340909	.	+	.	ID=nbis-exon-214170;Parent=PASSSERD06503.2;de=false;minCov=0;pc=0
5	GeMoMa	exon	43341879	43342078	.	+	.	ID=nbis-exon-214171;Parent=PASSSERD06503.2;de=false;minCov=0;pc=0
5	GeMoMa	exon	43342929	43355791	.	+	.	ID=nbis-exon-214172;Parent=PASSSERD06503.2;de=false;minCov=0;pc=0
5	GeMoMa	exon	43355936	43356713	.	+	.	ID=nbis-exon-214173;Parent=PASSSERD06503.2;de=false;minCov=0;pc=0
5	GeMoMa	CDS	43289066	43289191	.	+	0	ID=cds-195809;Parent=PASSSERD06503.2;de=false;minCov=0;pc=0
5	GeMoMa	CDS	43300699	43300846	.	+	0	ID=cds-195810;Parent=PASSSERD06503.2;ae=false;de=true;minCov=464;pc=1
5	GeMoMa	CDS	43307438	43307557	.	+	2	ID=cds-195811;Parent=PASSSERD06503.2;ae=true;de=true;minCov=319;pc=1
5	GeMoMa	CDS	43309050	43309117	.	+	2	ID=cds-195812;Parent=PASSSERD06503.2;ae=true;de=false;minCov=343;pc=1
5	GeMoMa	CDS	43326051	43326152	.	+	0	ID=cds-195813;Parent=PASSSERD06503.2;ae=false;de=true;minCov=337;pc=1
5	GeMoMa	CDS	43327185	43327359	.	+	0	ID=cds-195814;Parent=PASSSERD06503.2;ae=true;de=true;minCov=273;pc=1
5	GeMoMa	CDS	43327734	43327930	.	+	2	ID=cds-195815;Parent=PASSSERD06503.2;ae=true;de=true;minCov=250;pc=1
5	GeMoMa	CDS	43329675	43329839	.	+	0	ID=cds-195816;Parent=PASSSERD06503.2;ae=true;de=true;minCov=237;pc=1
5	GeMoMa	CDS	43330437	43330617	.	+	0	ID=cds-195817;Parent=PASSSERD06503.2;ae=true;de=true;minCov=334;pc=1
5	GeMoMa	CDS	43332329	43332484	.	+	2	ID=cds-195818;Parent=PASSSERD06503.2;ae=true;de=true;minCov=120;pc=1
5	GeMoMa	CDS	43335249	43335418	.	+	2	ID=cds-195819;Parent=PASSSERD06503.2;ae=true;de=true;minCov=338;pc=1
5	GeMoMa	CDS	43336253	43336754	.	+	0	ID=cds-195820;Parent=PASSSERD06503.2;ae=true;de=true;minCov=247;pc=1
5	GeMoMa	CDS	43337378	43338144	.	+	2	ID=cds-195821;Parent=PASSSERD06503.2;ae=true;de=true;minCov=405;pc=1
5	GeMoMa	CDS	43339685	43339822	.	+	0	ID=cds-195822;Parent=PASSSERD06503.2;ae=true;de=true;minCov=564;pc=1
5	GeMoMa	CDS	43339900	43340033	.	+	0	ID=cds-195823;Parent=PASSSERD06503.2;ae=true;de=true;minCov=479;pc=1
5	GeMoMa	CDS	43340743	43340909	.	+	1	ID=cds-195824;Parent=PASSSERD06503.2;ae=true;de=true;minCov=513;pc=1
5	GeMoMa	CDS	43341879	43342078	.	+	2	ID=cds-195825;Parent=PASSSERD06503.2;ae=true;de=true;minCov=739;pc=1
5	GeMoMa	CDS	43342929	43342970	.	+	0	ID=cds-195826;Parent=PASSSERD06503.2;ae=true;minCov=978;pc=1
5	AnnotationFinalizer_	three_prime_UTR	43342971	43355791	.	+	.	ID=three_prime_utr-20007;Parent=PASSSERD06503.2
5	AnnotationFinalizer_	three_prime_UTR	43355936	43356713	.	+	.	ID=three_prime_utr-20008;Parent=PASSSERD06503.2
5	GeMoMa	mRNA	43295034	43356713	2532	+	.	ID=PASSSERD06503.3;Parent=PASSSERD06503;aa=1145;alternative="onychos_gene-TP53BP2,passerold_gene:ENSPDOG00000004168";avgCov=474.0891;bestScore=5919;ce=17;evidence=3;iAA=0.4907;lpm=26;maxGap=27;maxScore=5949;minCov=0;minSplitReads=0;nps=0;oldID=pyrgi_rna-XM_041474047.1_R1;pAA=0.6519;prediction=1;raa=1151;rce=18;ref-gene=pyrgi_gene-TP53BP2;start=M;stop=*;sumWeight=2.8;tae=0.8125;tde=0.875;tie=0.8125;tpc=0.9537
5	GeMoMa	exon	43295034	43295108	.	+	.	ID=nbis-exon-214174;Parent=PASSSERD06503.3;de=false;minCov=0;pc=0
5	GeMoMa	exon	43300699	43300846	.	+	.	ID=nbis-exon-214175;Parent=PASSSERD06503.3;de=false;minCov=0;pc=0
5	GeMoMa	exon	43307438	43307557	.	+	.	ID=nbis-exon-214176;Parent=PASSSERD06503.3;de=false;minCov=0;pc=0
5	GeMoMa	exon	43309050	43309117	.	+	.	ID=nbis-exon-214177;Parent=PASSSERD06503.3;de=false;minCov=0;pc=0
5	GeMoMa	exon	43326051	43326152	.	+	.	ID=nbis-exon-214178;Parent=PASSSERD06503.3;de=false;minCov=0;pc=0
5	GeMoMa	exon	43327185	43327359	.	+	.	ID=nbis-exon-214179;Parent=PASSSERD06503.3;de=false;minCov=0;pc=0
5	GeMoMa	exon	43327734	43327930	.	+	.	ID=nbis-exon-214180;Parent=PASSSERD06503.3;de=false;minCov=0;pc=0
5	GeMoMa	exon	43329675	43329839	.	+	.	ID=nbis-exon-214181;Parent=PASSSERD06503.3;de=false;minCov=0;pc=0
5	GeMoMa	exon	43330437	43330617	.	+	.	ID=nbis-exon-214182;Parent=PASSSERD06503.3;de=false;minCov=0;pc=0
5	GeMoMa	exon	43335249	43335418	.	+	.	ID=nbis-exon-214183;Parent=PASSSERD06503.3;de=false;minCov=0;pc=0
5	GeMoMa	exon	43336169	43336754	.	+	.	ID=nbis-exon-214184;Parent=PASSSERD06503.3;de=false;minCov=0;pc=0
5	GeMoMa	exon	43337378	43338144	.	+	.	ID=nbis-exon-214185;Parent=PASSSERD06503.3;de=false;minCov=0;pc=0
5	GeMoMa	exon	43339685	43339822	.	+	.	ID=nbis-exon-214186;Parent=PASSSERD06503.3;de=false;minCov=0;pc=0
5	GeMoMa	exon	43339900	43340033	.	+	.	ID=nbis-exon-214187;Parent=PASSSERD06503.3;de=false;minCov=0;pc=0
5	GeMoMa	exon	43340743	43340909	.	+	.	ID=nbis-exon-214188;Parent=PASSSERD06503.3;de=false;minCov=0;pc=0
5	GeMoMa	exon	43341879	43342078	.	+	.	ID=nbis-exon-214189;Parent=PASSSERD06503.3;de=false;minCov=0;pc=0
5	GeMoMa	exon	43342929	43355791	.	+	.	ID=nbis-exon-214190;Parent=PASSSERD06503.3;de=false;minCov=0;pc=0
5	GeMoMa	exon	43355936	43356713	.	+	.	ID=nbis-exon-214191;Parent=PASSSERD06503.3;de=false;minCov=0;pc=0
5	GeMoMa	CDS	43295034	43295108	.	+	0	ID=cds-195827;Parent=PASSSERD06503.3;de=false;minCov=0;pc=0
5	GeMoMa	CDS	43300699	43300846	.	+	0	ID=cds-195828;Parent=PASSSERD06503.3;ae=false;de=true;minCov=464;pc=1
5	GeMoMa	CDS	43307438	43307557	.	+	2	ID=cds-195829;Parent=PASSSERD06503.3;ae=true;de=true;minCov=319;pc=1
5	GeMoMa	CDS	43309050	43309117	.	+	2	ID=cds-195830;Parent=PASSSERD06503.3;ae=true;de=false;minCov=343;pc=1
5	GeMoMa	CDS	43326051	43326152	.	+	0	ID=cds-195831;Parent=PASSSERD06503.3;ae=false;de=true;minCov=337;pc=1
5	GeMoMa	CDS	43327185	43327359	.	+	0	ID=cds-195832;Parent=PASSSERD06503.3;ae=true;de=true;minCov=273;pc=1
5	GeMoMa	CDS	43327734	43327930	.	+	2	ID=cds-195833;Parent=PASSSERD06503.3;ae=true;de=true;minCov=250;pc=1
5	GeMoMa	CDS	43329675	43329839	.	+	0	ID=cds-195834;Parent=PASSSERD06503.3;ae=true;de=true;minCov=237;pc=1
5	GeMoMa	CDS	43330437	43330617	.	+	0	ID=cds-195835;Parent=PASSSERD06503.3;ae=true;de=true;minCov=334;pc=1
5	GeMoMa	CDS	43335249	43335418	.	+	2	ID=cds-195836;Parent=PASSSERD06503.3;ae=true;de=true;minCov=338;pc=1
5	GeMoMa	CDS	43336169	43336754	.	+	0	ID=cds-195837;Parent=PASSSERD06503.3;ae=false;de=true;minCov=0;pc=0.8567
5	GeMoMa	CDS	43337378	43338144	.	+	2	ID=cds-195838;Parent=PASSSERD06503.3;ae=true;de=true;minCov=405;pc=1
5	GeMoMa	CDS	43339685	43339822	.	+	0	ID=cds-195839;Parent=PASSSERD06503.3;ae=true;de=true;minCov=564;pc=1
5	GeMoMa	CDS	43339900	43340033	.	+	0	ID=cds-195840;Parent=PASSSERD06503.3;ae=true;de=true;minCov=479;pc=1
5	GeMoMa	CDS	43340743	43340909	.	+	1	ID=cds-195841;Parent=PASSSERD06503.3;ae=true;de=true;minCov=513;pc=1
5	GeMoMa	CDS	43341879	43342078	.	+	2	ID=cds-195842;Parent=PASSSERD06503.3;ae=true;de=true;minCov=739;pc=1
5	GeMoMa	CDS	43342929	43342970	.	+	0	ID=cds-195843;Parent=PASSSERD06503.3;ae=true;minCov=978;pc=1
5	AnnotationFinalizer_	three_prime_UTR	43342971	43355791	.	+	.	ID=three_prime_utr-20009;Parent=PASSSERD06503.3
5	AnnotationFinalizer_	three_prime_UTR	43355936	43356713	.	+	.	ID=three_prime_utr-20010;Parent=PASSSERD06503.3
5	GeMoMa	mRNA	43300698	43356713	5962	+	.	ID=PASSSERD06503.1;Parent=PASSSERD06503;aa=1144;alternative="onychos_gene-PPP1R13B,passerold_gene:ENSPDOG00000009288,pyrgi_gene-PPP1R13B";avgCov=481.0198;bestScore=5962;ce=17;evidence=4;iAA=0.9974;lpm=1143;maxGap=3;maxScore=5993;minCov=120;minSplitReads=0;nps=0;oldID=montanus_rna-XM_039712508.1_R0;pAA=0.9974;prediction=0;raa=1147;rce=18;ref-gene=montanus_gene-PPP1R13B;start=M;stop=*;sumWeight=3.6;tae=0.9375;tde=0.9375;tie=0.9375;tpc=1
5	GeMoMa	exon	43300698	43300846	.	+	.	ID=nbis-exon-214137;Parent=PASSSERD06503.1;de=true;minCov=464;pc=1
5	GeMoMa	exon	43307438	43307557	.	+	.	ID=nbis-exon-214138;Parent=PASSSERD06503.1;de=true;minCov=464;pc=1
5	GeMoMa	exon	43309050	43309117	.	+	.	ID=nbis-exon-214139;Parent=PASSSERD06503.1;de=true;minCov=464;pc=1
5	GeMoMa	exon	43326051	43326152	.	+	.	ID=nbis-exon-214140;Parent=PASSSERD06503.1;de=true;minCov=464;pc=1
5	GeMoMa	exon	43327185	43327359	.	+	.	ID=nbis-exon-214141;Parent=PASSSERD06503.1;de=true;minCov=464;pc=1
5	GeMoMa	exon	43327734	43327930	.	+	.	ID=nbis-exon-214142;Parent=PASSSERD06503.1;de=true;minCov=464;pc=1
5	GeMoMa	exon	43329675	43329839	.	+	.	ID=nbis-exon-214143;Parent=PASSSERD06503.1;de=true;minCov=464;pc=1
5	GeMoMa	exon	43330437	43330617	.	+	.	ID=nbis-exon-214144;Parent=PASSSERD06503.1;de=true;minCov=464;pc=1
5	GeMoMa	exon	43332329	43332484	.	+	.	ID=nbis-exon-214145;Parent=PASSSERD06503.1;de=true;minCov=464;pc=1
5	GeMoMa	exon	43335249	43335418	.	+	.	ID=nbis-exon-214146;Parent=PASSSERD06503.1;de=true;minCov=464;pc=1
5	GeMoMa	exon	43336253	43336754	.	+	.	ID=nbis-exon-214147;Parent=PASSSERD06503.1;de=true;minCov=464;pc=1
5	GeMoMa	exon	43337378	43338144	.	+	.	ID=nbis-exon-214148;Parent=PASSSERD06503.1;de=true;minCov=464;pc=1
5	GeMoMa	exon	43339685	43339822	.	+	.	ID=nbis-exon-214149;Parent=PASSSERD06503.1;de=true;minCov=464;pc=1
5	GeMoMa	exon	43339900	43340033	.	+	.	ID=nbis-exon-214150;Parent=PASSSERD06503.1;de=true;minCov=464;pc=1
5	GeMoMa	exon	43340743	43340909	.	+	.	ID=nbis-exon-214151;Parent=PASSSERD06503.1;de=true;minCov=464;pc=1
5	GeMoMa	exon	43341879	43342078	.	+	.	ID=nbis-exon-214152;Parent=PASSSERD06503.1;de=true;minCov=464;pc=1
5	GeMoMa	exon	43342929	43355791	.	+	.	ID=nbis-exon-214153;Parent=PASSSERD06503.1;de=true;minCov=464;pc=1
5	GeMoMa	exon	43355936	43356713	.	+	.	ID=nbis-exon-214154;Parent=PASSSERD06503.1;de=true;minCov=464;pc=1
5	GeMoMa	CDS	43300699	43300846	.	+	0	ID=cds-195792;Parent=PASSSERD06503.1;de=true;minCov=464;pc=1
5	GeMoMa	CDS	43307438	43307557	.	+	2	ID=cds-195793;Parent=PASSSERD06503.1;ae=true;de=true;minCov=319;pc=1
5	GeMoMa	CDS	43309050	43309117	.	+	2	ID=cds-195794;Parent=PASSSERD06503.1;ae=true;de=false;minCov=343;pc=1
5	GeMoMa	CDS	43326051	43326152	.	+	0	ID=cds-195795;Parent=PASSSERD06503.1;ae=false;de=true;minCov=337;pc=1
5	GeMoMa	CDS	43327185	43327359	.	+	0	ID=cds-195796;Parent=PASSSERD06503.1;ae=true;de=true;minCov=273;pc=1
5	GeMoMa	CDS	43327734	43327930	.	+	2	ID=cds-195797;Parent=PASSSERD06503.1;ae=true;de=true;minCov=250;pc=1
5	GeMoMa	CDS	43329675	43329839	.	+	0	ID=cds-195798;Parent=PASSSERD06503.1;ae=true;de=true;minCov=237;pc=1
5	GeMoMa	CDS	43330437	43330617	.	+	0	ID=cds-195799;Parent=PASSSERD06503.1;ae=true;de=true;minCov=334;pc=1
5	GeMoMa	CDS	43332329	43332484	.	+	2	ID=cds-195800;Parent=PASSSERD06503.1;ae=true;de=true;minCov=120;pc=1
5	GeMoMa	CDS	43335249	43335418	.	+	2	ID=cds-195801;Parent=PASSSERD06503.1;ae=true;de=true;minCov=338;pc=1
5	GeMoMa	CDS	43336253	43336754	.	+	0	ID=cds-195802;Parent=PASSSERD06503.1;ae=true;de=true;minCov=247;pc=1
5	GeMoMa	CDS	43337378	43338144	.	+	2	ID=cds-195803;Parent=PASSSERD06503.1;ae=true;de=true;minCov=405;pc=1
5	GeMoMa	CDS	43339685	43339822	.	+	0	ID=cds-195804;Parent=PASSSERD06503.1;ae=true;de=true;minCov=564;pc=1
5	GeMoMa	CDS	43339900	43340033	.	+	0	ID=cds-195805;Parent=PASSSERD06503.1;ae=true;de=true;minCov=479;pc=1
5	GeMoMa	CDS	43340743	43340909	.	+	1	ID=cds-195806;Parent=PASSSERD06503.1;ae=true;de=true;minCov=513;pc=1
5	GeMoMa	CDS	43341879	43342078	.	+	2	ID=cds-195807;Parent=PASSSERD06503.1;ae=true;de=true;minCov=739;pc=1
5	GeMoMa	CDS	43342929	43342970	.	+	0	ID=cds-195808;Parent=PASSSERD06503.1;ae=true;minCov=978;pc=1
5	AnnotationFinalizer_	five_prime_UTR	43300698	43300698	.	+	.	ID=five_prime_utr-24686;Parent=PASSSERD06503.1
5	AnnotationFinalizer_	three_prime_UTR	43342971	43355791	.	+	.	ID=three_prime_utr-20005;Parent=PASSSERD06503.1
5	AnnotationFinalizer_	three_prime_UTR	43355936	43356713	.	+	.	ID=three_prime_utr-20006;Parent=PASSSERD06503.1
5	GeMoMa	mRNA	43300698	43356713	2542	+	.	ID=PASSSERD06503.4;Parent=PASSSERD06503;aa=1120;alternative="pyrgi_gene-TP53BP2";avgCov=484.6714;bestScore=5835;ce=16;evidence=2;iAA=0.4959;lpm=26;maxGap=27;maxScore=5883;minCov=0;minSplitReads=0;nps=0;oldID=onychos_rna-XM_041425090.1_R1;pAA=0.6623;prediction=1;raa=1139;rce=17;ref-gene=onychos_gene-TP53BP2;start=M;stop=*;sumWeight=2.0;tae=0.8667;tde=0.9333;tie=0.8667;tpc=0.975
5	GeMoMa	exon	43300698	43300846	.	+	.	ID=nbis-exon-214192;Parent=PASSSERD06503.4;de=true;minCov=464;pc=1
5	GeMoMa	exon	43307438	43307557	.	+	.	ID=nbis-exon-214193;Parent=PASSSERD06503.4;de=true;minCov=464;pc=1
5	GeMoMa	exon	43309050	43309117	.	+	.	ID=nbis-exon-214194;Parent=PASSSERD06503.4;de=true;minCov=464;pc=1
5	GeMoMa	exon	43326051	43326152	.	+	.	ID=nbis-exon-214195;Parent=PASSSERD06503.4;de=true;minCov=464;pc=1
5	GeMoMa	exon	43327185	43327359	.	+	.	ID=nbis-exon-214196;Parent=PASSSERD06503.4;de=true;minCov=464;pc=1
5	GeMoMa	exon	43327734	43327930	.	+	.	ID=nbis-exon-214197;Parent=PASSSERD06503.4;de=true;minCov=464;pc=1
5	GeMoMa	exon	43329675	43329839	.	+	.	ID=nbis-exon-214198;Parent=PASSSERD06503.4;de=true;minCov=464;pc=1
5	GeMoMa	exon	43330437	43330617	.	+	.	ID=nbis-exon-214199;Parent=PASSSERD06503.4;de=true;minCov=464;pc=1
5	GeMoMa	exon	43335249	43335418	.	+	.	ID=nbis-exon-214200;Parent=PASSSERD06503.4;de=true;minCov=464;pc=1
5	GeMoMa	exon	43336169	43336754	.	+	.	ID=nbis-exon-214201;Parent=PASSSERD06503.4;de=true;minCov=464;pc=1
5	GeMoMa	exon	43337378	43338144	.	+	.	ID=nbis-exon-214202;Parent=PASSSERD06503.4;de=true;minCov=464;pc=1
5	GeMoMa	exon	43339685	43339822	.	+	.	ID=nbis-exon-214203;Parent=PASSSERD06503.4;de=true;minCov=464;pc=1
5	GeMoMa	exon	43339900	43340033	.	+	.	ID=nbis-exon-214204;Parent=PASSSERD06503.4;de=true;minCov=464;pc=1
5	GeMoMa	exon	43340743	43340909	.	+	.	ID=nbis-exon-214205;Parent=PASSSERD06503.4;de=true;minCov=464;pc=1
5	GeMoMa	exon	43341879	43342078	.	+	.	ID=nbis-exon-214206;Parent=PASSSERD06503.4;de=true;minCov=464;pc=1
5	GeMoMa	exon	43342929	43355791	.	+	.	ID=nbis-exon-214207;Parent=PASSSERD06503.4;de=true;minCov=464;pc=1
5	GeMoMa	exon	43355936	43356713	.	+	.	ID=nbis-exon-214208;Parent=PASSSERD06503.4;de=true;minCov=464;pc=1
5	GeMoMa	CDS	43300699	43300846	.	+	0	ID=cds-195844;Parent=PASSSERD06503.4;de=true;minCov=464;pc=1
5	GeMoMa	CDS	43307438	43307557	.	+	2	ID=cds-195845;Parent=PASSSERD06503.4;ae=true;de=true;minCov=319;pc=1
5	GeMoMa	CDS	43309050	43309117	.	+	2	ID=cds-195846;Parent=PASSSERD06503.4;ae=true;de=false;minCov=343;pc=1
5	GeMoMa	CDS	43326051	43326152	.	+	0	ID=cds-195847;Parent=PASSSERD06503.4;ae=false;de=true;minCov=337;pc=1
5	GeMoMa	CDS	43327185	43327359	.	+	0	ID=cds-195848;Parent=PASSSERD06503.4;ae=true;de=true;minCov=273;pc=1
5	GeMoMa	CDS	43327734	43327930	.	+	2	ID=cds-195849;Parent=PASSSERD06503.4;ae=true;de=true;minCov=250;pc=1
5	GeMoMa	CDS	43329675	43329839	.	+	0	ID=cds-195850;Parent=PASSSERD06503.4;ae=true;de=true;minCov=237;pc=1
5	GeMoMa	CDS	43330437	43330617	.	+	0	ID=cds-195851;Parent=PASSSERD06503.4;ae=true;de=true;minCov=334;pc=1
5	GeMoMa	CDS	43335249	43335418	.	+	2	ID=cds-195852;Parent=PASSSERD06503.4;ae=true;de=true;minCov=338;pc=1
5	GeMoMa	CDS	43336169	43336754	.	+	0	ID=cds-195853;Parent=PASSSERD06503.4;ae=false;de=true;minCov=0;pc=0.8567
5	GeMoMa	CDS	43337378	43338144	.	+	2	ID=cds-195854;Parent=PASSSERD06503.4;ae=true;de=true;minCov=405;pc=1
5	GeMoMa	CDS	43339685	43339822	.	+	0	ID=cds-195855;Parent=PASSSERD06503.4;ae=true;de=true;minCov=564;pc=1
5	GeMoMa	CDS	43339900	43340033	.	+	0	ID=cds-195856;Parent=PASSSERD06503.4;ae=true;de=true;minCov=479;pc=1
5	GeMoMa	CDS	43340743	43340909	.	+	1	ID=cds-195857;Parent=PASSSERD06503.4;ae=true;de=true;minCov=513;pc=1
5	GeMoMa	CDS	43341879	43342078	.	+	2	ID=cds-195858;Parent=PASSSERD06503.4;ae=true;de=true;minCov=739;pc=1
5	GeMoMa	CDS	43342929	43342970	.	+	0	ID=cds-195859;Parent=PASSSERD06503.4;ae=true;minCov=978;pc=1
5	AnnotationFinalizer_	five_prime_UTR	43300698	43300698	.	+	.	ID=five_prime_utr-24687;Parent=PASSSERD06503.4
5	AnnotationFinalizer_	three_prime_UTR	43342971	43355791	.	+	.	ID=three_prime_utr-20011;Parent=PASSSERD06503.4
5	AnnotationFinalizer_	three_prime_UTR	43355936	43356713	.	+	.	ID=three_prime_utr-20012;Parent=PASSSERD06503.4
5	GeMoMa	mRNA	43300698	43356713	5684	+	.	ID=PASSSERD06503.6;Parent=PASSSERD06503;aa=1092;alternative="passerold_gene:ENSPDOG00000009288";avgCov=497.0989;bestScore=5684;ce=16;evidence=2;iAA=0.9973;lpm=1091;maxGap=3;maxScore=5715;minCov=237;minSplitReads=0;nps=0;oldID=montanus_rna-XM_039712511.1_R0;pAA=0.9973;prediction=0;raa=1095;rce=17;ref-gene=montanus_gene-PPP1R13B;start=M;stop=*;sumWeight=1.6;tae=0.9333;tde=0.9333;tie=0.9333;tpc=1
5	GeMoMa	exon	43300698	43300846	.	+	.	ID=nbis-exon-214223;Parent=PASSSERD06503.6;de=true;minCov=464;pc=1
5	GeMoMa	exon	43307438	43307557	.	+	.	ID=nbis-exon-214224;Parent=PASSSERD06503.6;de=true;minCov=464;pc=1
5	GeMoMa	exon	43309050	43309117	.	+	.	ID=nbis-exon-214225;Parent=PASSSERD06503.6;de=true;minCov=464;pc=1
5	GeMoMa	exon	43326051	43326152	.	+	.	ID=nbis-exon-214226;Parent=PASSSERD06503.6;de=true;minCov=464;pc=1
5	GeMoMa	exon	43327185	43327359	.	+	.	ID=nbis-exon-214227;Parent=PASSSERD06503.6;de=true;minCov=464;pc=1
5	GeMoMa	exon	43327734	43327930	.	+	.	ID=nbis-exon-214228;Parent=PASSSERD06503.6;de=true;minCov=464;pc=1
5	GeMoMa	exon	43329675	43329839	.	+	.	ID=nbis-exon-214229;Parent=PASSSERD06503.6;de=true;minCov=464;pc=1
5	GeMoMa	exon	43330437	43330617	.	+	.	ID=nbis-exon-214230;Parent=PASSSERD06503.6;de=true;minCov=464;pc=1
5	GeMoMa	exon	43335249	43335418	.	+	.	ID=nbis-exon-214231;Parent=PASSSERD06503.6;de=true;minCov=464;pc=1
5	GeMoMa	exon	43336253	43336754	.	+	.	ID=nbis-exon-214232;Parent=PASSSERD06503.6;de=true;minCov=464;pc=1
5	GeMoMa	exon	43337378	43338144	.	+	.	ID=nbis-exon-214233;Parent=PASSSERD06503.6;de=true;minCov=464;pc=1
5	GeMoMa	exon	43339685	43339822	.	+	.	ID=nbis-exon-214234;Parent=PASSSERD06503.6;de=true;minCov=464;pc=1
5	GeMoMa	exon	43339900	43340033	.	+	.	ID=nbis-exon-214235;Parent=PASSSERD06503.6;de=true;minCov=464;pc=1
5	GeMoMa	exon	43340743	43340909	.	+	.	ID=nbis-exon-214236;Parent=PASSSERD06503.6;de=true;minCov=464;pc=1
5	GeMoMa	exon	43341879	43342078	.	+	.	ID=nbis-exon-214237;Parent=PASSSERD06503.6;de=true;minCov=464;pc=1
5	GeMoMa	exon	43342929	43355791	.	+	.	ID=nbis-exon-214238;Parent=PASSSERD06503.6;de=true;minCov=464;pc=1
5	GeMoMa	exon	43355936	43356713	.	+	.	ID=nbis-exon-214239;Parent=PASSSERD06503.6;de=true;minCov=464;pc=1
5	GeMoMa	CDS	43300699	43300846	.	+	0	ID=cds-195873;Parent=PASSSERD06503.6;de=true;minCov=464;pc=1
5	GeMoMa	CDS	43307438	43307557	.	+	2	ID=cds-195874;Parent=PASSSERD06503.6;ae=true;de=true;minCov=319;pc=1
5	GeMoMa	CDS	43309050	43309117	.	+	2	ID=cds-195875;Parent=PASSSERD06503.6;ae=true;de=false;minCov=343;pc=1
5	GeMoMa	CDS	43326051	43326152	.	+	0	ID=cds-195876;Parent=PASSSERD06503.6;ae=false;de=true;minCov=337;pc=1
5	GeMoMa	CDS	43327185	43327359	.	+	0	ID=cds-195877;Parent=PASSSERD06503.6;ae=true;de=true;minCov=273;pc=1
5	GeMoMa	CDS	43327734	43327930	.	+	2	ID=cds-195878;Parent=PASSSERD06503.6;ae=true;de=true;minCov=250;pc=1
5	GeMoMa	CDS	43329675	43329839	.	+	0	ID=cds-195879;Parent=PASSSERD06503.6;ae=true;de=true;minCov=237;pc=1
5	GeMoMa	CDS	43330437	43330617	.	+	0	ID=cds-195880;Parent=PASSSERD06503.6;ae=true;de=true;minCov=334;pc=1
5	GeMoMa	CDS	43335249	43335418	.	+	2	ID=cds-195881;Parent=PASSSERD06503.6;ae=true;de=true;minCov=338;pc=1
5	GeMoMa	CDS	43336253	43336754	.	+	0	ID=cds-195882;Parent=PASSSERD06503.6;ae=true;de=true;minCov=247;pc=1
5	GeMoMa	CDS	43337378	43338144	.	+	2	ID=cds-195883;Parent=PASSSERD06503.6;ae=true;de=true;minCov=405;pc=1
5	GeMoMa	CDS	43339685	43339822	.	+	0	ID=cds-195884;Parent=PASSSERD06503.6;ae=true;de=true;minCov=564;pc=1
5	GeMoMa	CDS	43339900	43340033	.	+	0	ID=cds-195885;Parent=PASSSERD06503.6;ae=true;de=true;minCov=479;pc=1
5	GeMoMa	CDS	43340743	43340909	.	+	1	ID=cds-195886;Parent=PASSSERD06503.6;ae=true;de=true;minCov=513;pc=1
5	GeMoMa	CDS	43341879	43342078	.	+	2	ID=cds-195887;Parent=PASSSERD06503.6;ae=true;de=true;minCov=739;pc=1
5	GeMoMa	CDS	43342929	43342970	.	+	0	ID=cds-195888;Parent=PASSSERD06503.6;ae=true;minCov=978;pc=1
5	AnnotationFinalizer_	five_prime_UTR	43300698	43300698	.	+	.	ID=five_prime_utr-24689;Parent=PASSSERD06503.6
5	AnnotationFinalizer_	three_prime_UTR	43342971	43355791	.	+	.	ID=three_prime_utr-20015;Parent=PASSSERD06503.6
5	AnnotationFinalizer_	three_prime_UTR	43355936	43356713	.	+	.	ID=three_prime_utr-20016;Parent=PASSSERD06503.6
5	GeMoMa	mRNA	43326051	43356713	2127	+	.	ID=PASSSERD06503.5;Parent=PASSSERD06503;aa=993;alternative="pyrgi_gene-TP53BP2";avgCov=492.3625;bestScore=5201;ce=13;evidence=2;iAA=0.4804;lpm=26;maxGap=27;maxScore=5243;minCov=0;minSplitReads=0;nps=0;oldID=onychos_rna-XM_041425091.1_R1;pAA=0.6493;prediction=1;raa=1020;rce=14;ref-gene=onychos_gene-TP53BP2;start=M;stop=*;sumWeight=2.0;tae=0.9167;tde=1;tie=0.9167;tpc=0.9718
5	GeMoMa	exon	43326051	43326152	.	+	.	ID=nbis-exon-214209;Parent=PASSSERD06503.5;de=true;minCov=337;pc=1
5	GeMoMa	exon	43327185	43327359	.	+	.	ID=nbis-exon-214210;Parent=PASSSERD06503.5;de=true;minCov=337;pc=1
5	GeMoMa	exon	43327734	43327930	.	+	.	ID=nbis-exon-214211;Parent=PASSSERD06503.5;de=true;minCov=337;pc=1
5	GeMoMa	exon	43329675	43329839	.	+	.	ID=nbis-exon-214212;Parent=PASSSERD06503.5;de=true;minCov=337;pc=1
5	GeMoMa	exon	43330437	43330617	.	+	.	ID=nbis-exon-214213;Parent=PASSSERD06503.5;de=true;minCov=337;pc=1
5	GeMoMa	exon	43335249	43335418	.	+	.	ID=nbis-exon-214214;Parent=PASSSERD06503.5;de=true;minCov=337;pc=1
5	GeMoMa	exon	43336169	43336754	.	+	.	ID=nbis-exon-214215;Parent=PASSSERD06503.5;de=true;minCov=337;pc=1
5	GeMoMa	exon	43337378	43338144	.	+	.	ID=nbis-exon-214216;Parent=PASSSERD06503.5;de=true;minCov=337;pc=1
5	GeMoMa	exon	43339685	43339822	.	+	.	ID=nbis-exon-214217;Parent=PASSSERD06503.5;de=true;minCov=337;pc=1
5	GeMoMa	exon	43339900	43340033	.	+	.	ID=nbis-exon-214218;Parent=PASSSERD06503.5;de=true;minCov=337;pc=1
5	GeMoMa	exon	43340743	43340909	.	+	.	ID=nbis-exon-214219;Parent=PASSSERD06503.5;de=true;minCov=337;pc=1
5	GeMoMa	exon	43341879	43342078	.	+	.	ID=nbis-exon-214220;Parent=PASSSERD06503.5;de=true;minCov=337;pc=1
5	GeMoMa	exon	43342929	43355791	.	+	.	ID=nbis-exon-214221;Parent=PASSSERD06503.5;de=true;minCov=337;pc=1
5	GeMoMa	exon	43355936	43356713	.	+	.	ID=nbis-exon-214222;Parent=PASSSERD06503.5;de=true;minCov=337;pc=1
5	GeMoMa	CDS	43326096	43326152	.	+	0	ID=cds-195860;Parent=PASSSERD06503.5;de=true;minCov=337;pc=1
5	GeMoMa	CDS	43327185	43327359	.	+	0	ID=cds-195861;Parent=PASSSERD06503.5;ae=true;de=true;minCov=273;pc=1
5	GeMoMa	CDS	43327734	43327930	.	+	2	ID=cds-195862;Parent=PASSSERD06503.5;ae=true;de=true;minCov=250;pc=1
5	GeMoMa	CDS	43329675	43329839	.	+	0	ID=cds-195863;Parent=PASSSERD06503.5;ae=true;de=true;minCov=237;pc=1
5	GeMoMa	CDS	43330437	43330617	.	+	0	ID=cds-195864;Parent=PASSSERD06503.5;ae=true;de=true;minCov=334;pc=1
5	GeMoMa	CDS	43335249	43335418	.	+	2	ID=cds-195865;Parent=PASSSERD06503.5;ae=true;de=true;minCov=338;pc=1
5	GeMoMa	CDS	43336169	43336754	.	+	0	ID=cds-195866;Parent=PASSSERD06503.5;ae=false;de=true;minCov=0;pc=0.8567
5	GeMoMa	CDS	43337378	43338144	.	+	2	ID=cds-195867;Parent=PASSSERD06503.5;ae=true;de=true;minCov=405;pc=1
5	GeMoMa	CDS	43339685	43339822	.	+	0	ID=cds-195868;Parent=PASSSERD06503.5;ae=true;de=true;minCov=564;pc=1
5	GeMoMa	CDS	43339900	43340033	.	+	0	ID=cds-195869;Parent=PASSSERD06503.5;ae=true;de=true;minCov=479;pc=1
5	GeMoMa	CDS	43340743	43340909	.	+	1	ID=cds-195870;Parent=PASSSERD06503.5;ae=true;de=true;minCov=513;pc=1
5	GeMoMa	CDS	43341879	43342078	.	+	2	ID=cds-195871;Parent=PASSSERD06503.5;ae=true;de=true;minCov=739;pc=1
5	GeMoMa	CDS	43342929	43342970	.	+	0	ID=cds-195872;Parent=PASSSERD06503.5;ae=true;minCov=978;pc=1
5	AnnotationFinalizer_	five_prime_UTR	43326051	43326095	.	+	.	ID=five_prime_utr-24688;Parent=PASSSERD06503.5
5	AnnotationFinalizer_	three_prime_UTR	43342971	43355791	.	+	.	ID=three_prime_utr-20013;Parent=PASSSERD06503.5
5	AnnotationFinalizer_	three_prime_UTR	43355936	43356713	.	+	.	ID=three_prime_utr-20014;Parent=PASSSERD06503.5
5	GAF	gene	43340169	43358012	.	-	.	ID=PASSSERD06504;combinedEvidence=4;complete=3;maxEvidence=4;maxTie=1.0;transcripts=3
5	GeMoMa	mRNA	43340169	43358012	1331	-	.	ID=PASSSERD06504.1;Parent=PASSSERD06504;aa=248;alternative="montanus_gene-ZFYVE21,passerold_gene:ENSPDOG00000009344,pyrgi_gene-ZFYVE21";avgCov=552.8642;bestScore=1331;ce=8;evidence=4;iAA=1;lpm=248;maxGap=0;maxScore=1331;minCov=150;minSplitReads=54;nps=0;oldID=onychos_rna-XM_041423245.1_R0;pAA=1;prediction=0;raa=248;rce=8;ref-gene=onychos_gene-ZFYVE21;start=M;stop=*;sumWeight=3.6;tae=1;tde=1;tie=1;tpc=1
5	GeMoMa	exon	43340169	43345528	.	-	.	ID=nbis-exon-214240;Parent=PASSSERD06504.1;de=true;minCov=168;pc=1
5	GeMoMa	exon	43346354	43346496	.	-	.	ID=nbis-exon-214241;Parent=PASSSERD06504.1;de=true;minCov=168;pc=1
5	GeMoMa	exon	43347962	43348015	.	-	.	ID=nbis-exon-214242;Parent=PASSSERD06504.1;de=true;minCov=168;pc=1
5	GeMoMa	exon	43348817	43348908	.	-	.	ID=nbis-exon-214243;Parent=PASSSERD06504.1;de=true;minCov=168;pc=1
5	GeMoMa	exon	43349264	43349339	.	-	.	ID=nbis-exon-214244;Parent=PASSSERD06504.1;de=true;minCov=168;pc=1
5	GeMoMa	exon	43351029	43351197	.	-	.	ID=nbis-exon-214245;Parent=PASSSERD06504.1;de=true;minCov=168;pc=1
5	GeMoMa	exon	43352513	43352563	.	-	.	ID=nbis-exon-214246;Parent=PASSSERD06504.1;de=true;minCov=168;pc=1
5	GeMoMa	exon	43357467	43358012	.	-	.	ID=nbis-exon-214247;Parent=PASSSERD06504.1;de=true;minCov=168;pc=1
5	GeMoMa	CDS	43345493	43345528	.	-	0	ID=cds-195896;Parent=PASSSERD06504.1;ae=true;minCov=767;pc=1
5	GeMoMa	CDS	43346354	43346496	.	-	2	ID=cds-195895;Parent=PASSSERD06504.1;ae=true;de=true;minCov=639;pc=1
5	GeMoMa	CDS	43347962	43348015	.	-	2	ID=cds-195894;Parent=PASSSERD06504.1;ae=true;de=true;minCov=150;pc=1
5	GeMoMa	CDS	43348817	43348908	.	-	1	ID=cds-195893;Parent=PASSSERD06504.1;ae=true;de=true;minCov=421;pc=1
5	GeMoMa	CDS	43349264	43349339	.	-	2	ID=cds-195892;Parent=PASSSERD06504.1;ae=true;de=true;minCov=349;pc=1
5	GeMoMa	CDS	43351029	43351197	.	-	0	ID=cds-195891;Parent=PASSSERD06504.1;ae=true;de=true;minCov=435;pc=1
5	GeMoMa	CDS	43352513	43352563	.	-	0	ID=cds-195890;Parent=PASSSERD06504.1;ae=true;de=true;minCov=539;pc=1
5	GeMoMa	CDS	43357467	43357589	.	-	0	ID=cds-195889;Parent=PASSSERD06504.1;de=true;minCov=168;pc=1
5	AnnotationFinalizer_	five_prime_UTR	43357590	43358012	.	-	.	ID=five_prime_utr-24690;Parent=PASSSERD06504.1
5	AnnotationFinalizer_	three_prime_UTR	43340169	43345492	.	-	.	ID=three_prime_utr-20017;Parent=PASSSERD06504.1
5	GeMoMa	mRNA	43340169	43358012	1239	-	.	ID=PASSSERD06504.2;Parent=PASSSERD06504;aa=230;alternative="montanus_gene-ZFYVE21,pyrgi_gene-ZFYVE21";avgCov=582.8232;bestScore=1239;ce=7;evidence=3;iAA=1;lpm=230;maxGap=0;maxScore=1239;minCov=168;minSplitReads=400;nps=0;oldID=onychos_rna-XM_041423333.1_R0;pAA=1;prediction=0;raa=230;rce=7;ref-gene=onychos_gene-ZFYVE21;start=M;stop=*;sumWeight=2.8;tae=1;tde=1;tie=1;tpc=1
5	GeMoMa	exon	43340169	43345528	.	-	.	ID=nbis-exon-214248;Parent=PASSSERD06504.2;de=true;minCov=168;pc=1
5	GeMoMa	exon	43346354	43346496	.	-	.	ID=nbis-exon-214249;Parent=PASSSERD06504.2;de=true;minCov=168;pc=1
5	GeMoMa	exon	43348817	43348908	.	-	.	ID=nbis-exon-214250;Parent=PASSSERD06504.2;de=true;minCov=168;pc=1
5	GeMoMa	exon	43349264	43349339	.	-	.	ID=nbis-exon-214251;Parent=PASSSERD06504.2;de=true;minCov=168;pc=1
5	GeMoMa	exon	43351029	43351197	.	-	.	ID=nbis-exon-214252;Parent=PASSSERD06504.2;de=true;minCov=168;pc=1
5	GeMoMa	exon	43352513	43352563	.	-	.	ID=nbis-exon-214253;Parent=PASSSERD06504.2;de=true;minCov=168;pc=1
5	GeMoMa	exon	43357467	43358012	.	-	.	ID=nbis-exon-214254;Parent=PASSSERD06504.2;de=true;minCov=168;pc=1
5	GeMoMa	CDS	43345493	43345528	.	-	0	ID=cds-195903;Parent=PASSSERD06504.2;ae=true;minCov=767;pc=1
5	GeMoMa	CDS	43346354	43346496	.	-	2	ID=cds-195902;Parent=PASSSERD06504.2;ae=true;de=true;minCov=639;pc=1
5	GeMoMa	CDS	43348817	43348908	.	-	1	ID=cds-195901;Parent=PASSSERD06504.2;ae=true;de=true;minCov=421;pc=1
5	GeMoMa	CDS	43349264	43349339	.	-	2	ID=cds-195900;Parent=PASSSERD06504.2;ae=true;de=true;minCov=349;pc=1
5	GeMoMa	CDS	43351029	43351197	.	-	0	ID=cds-195899;Parent=PASSSERD06504.2;ae=true;de=true;minCov=435;pc=1
5	GeMoMa	CDS	43352513	43352563	.	-	0	ID=cds-195898;Parent=PASSSERD06504.2;ae=true;de=true;minCov=539;pc=1
5	GeMoMa	CDS	43357467	43357589	.	-	0	ID=cds-195897;Parent=PASSSERD06504.2;de=true;minCov=168;pc=1
5	AnnotationFinalizer_	five_prime_UTR	43357590	43358012	.	-	.	ID=five_prime_utr-24691;Parent=PASSSERD06504.2
5	AnnotationFinalizer_	three_prime_UTR	43340169	43345492	.	-	.	ID=three_prime_utr-20018;Parent=PASSSERD06504.2
5	GeMoMa	mRNA	43340169	43358012	1358	-	.	ID=PASSSERD06504.3;Parent=PASSSERD06504;aa=255;avgCov=380.8144;bestScore=1358;ce=6;evidence=1;iAA=0.9922;lpm=131;maxGap=0;maxScore=1368;minCov=74;minSplitReads=24;nps=0;oldID=montanus_rna-XM_039712516.1_R0;pAA=0.9961;prediction=0;raa=255;rce=6;ref-gene=montanus_gene-ZFYVE21;start=M;stop=*;sumWeight=0.8;tae=1;tde=1;tie=1;tpc=1
5	GeMoMa	exon	43340169	43345528	.	-	.	ID=nbis-exon-214255;Parent=PASSSERD06504.3;de=true;minCov=168;pc=1
5	GeMoMa	exon	43346354	43348311	.	-	.	ID=nbis-exon-214256;Parent=PASSSERD06504.3;de=true;minCov=168;pc=1
5	GeMoMa	exon	43348817	43348908	.	-	.	ID=nbis-exon-214257;Parent=PASSSERD06504.3;de=true;minCov=168;pc=1
5	GeMoMa	exon	43349264	43349339	.	-	.	ID=nbis-exon-214258;Parent=PASSSERD06504.3;de=true;minCov=168;pc=1
5	GeMoMa	exon	43351029	43351197	.	-	.	ID=nbis-exon-214259;Parent=PASSSERD06504.3;de=true;minCov=168;pc=1
5	GeMoMa	exon	43352513	43352563	.	-	.	ID=nbis-exon-214260;Parent=PASSSERD06504.3;de=true;minCov=168;pc=1
5	GeMoMa	exon	43357467	43358012	.	-	.	ID=nbis-exon-214261;Parent=PASSSERD06504.3;de=true;minCov=168;pc=1
5	GeMoMa	CDS	43348058	43348311	.	-	2	ID=cds-195909;Parent=PASSSERD06504.3;ae=true;minCov=74;pc=1
5	GeMoMa	CDS	43348817	43348908	.	-	1	ID=cds-195908;Parent=PASSSERD06504.3;ae=true;de=true;minCov=421;pc=1
5	GeMoMa	CDS	43349264	43349339	.	-	2	ID=cds-195907;Parent=PASSSERD06504.3;ae=true;de=true;minCov=349;pc=1
5	GeMoMa	CDS	43351029	43351197	.	-	0	ID=cds-195906;Parent=PASSSERD06504.3;ae=true;de=true;minCov=435;pc=1
5	GeMoMa	CDS	43352513	43352563	.	-	0	ID=cds-195905;Parent=PASSSERD06504.3;ae=true;de=true;minCov=539;pc=1
5	GeMoMa	CDS	43357467	43357589	.	-	0	ID=cds-195904;Parent=PASSSERD06504.3;de=true;minCov=168;pc=1
5	AnnotationFinalizer_	five_prime_UTR	43357590	43358012	.	-	.	ID=five_prime_utr-24692;Parent=PASSSERD06504.3
5	AnnotationFinalizer_	three_prime_UTR	43340169	43345528	.	-	.	ID=three_prime_utr-20020;Parent=PASSSERD06504.3
5	AnnotationFinalizer_	three_prime_UTR	43346354	43348057	.	-	.	ID=three_prime_utr-20019;Parent=PASSSERD06504.3
5	GAF	gene	43358071	43368216	.	+	.	ID=PASSSERD06505;combinedEvidence=4;complete=1;maxEvidence=4;maxTie=1.0;transcripts=1
5	GeMoMa	mRNA	43358071	43368216	1757	+	.	ID=PASSSERD06505.1;Parent=PASSSERD06505;aa=345;alternative="montanus_gene-XRCC3,onychos_gene-XRCC3,pyrgi_gene-XRCC3";avgCov=154.5952;bestScore=1757;ce=7;evidence=4;iAA=1;lpm=345;maxGap=0;maxScore=1757;minCov=31;minSplitReads=42;nps=0;oldID=passerold_transcript:ENSPDOT00000013929_R0;pAA=1;prediction=0;raa=345;rce=7;ref-gene=passerold_gene:ENSPDOG00000009352;start=M;stop=*;sumWeight=3.6;tae=1;tde=1;tie=1;tpc=1
5	GeMoMa	exon	43358071	43358129	.	+	.	ID=nbis-exon-214262;Parent=PASSSERD06505.1;de=true;minCov=153;pc=1
5	GeMoMa	exon	43358154	43358347	.	+	.	ID=nbis-exon-214263;Parent=PASSSERD06505.1;de=true;minCov=153;pc=1
5	GeMoMa	exon	43359018	43359115	.	+	.	ID=nbis-exon-214264;Parent=PASSSERD06505.1;de=true;minCov=153;pc=1
5	GeMoMa	exon	43359471	43359608	.	+	.	ID=nbis-exon-214265;Parent=PASSSERD06505.1;de=true;minCov=153;pc=1
5	GeMoMa	exon	43360479	43360691	.	+	.	ID=nbis-exon-214266;Parent=PASSSERD06505.1;de=true;minCov=153;pc=1
5	GeMoMa	exon	43362810	43362964	.	+	.	ID=nbis-exon-214267;Parent=PASSSERD06505.1;de=true;minCov=153;pc=1
5	GeMoMa	exon	43363796	43364008	.	+	.	ID=nbis-exon-214268;Parent=PASSSERD06505.1;de=true;minCov=153;pc=1
5	GeMoMa	exon	43365039	43365085	.	+	.	ID=nbis-exon-214269;Parent=PASSSERD06505.1;de=true;minCov=153;pc=1
5	GeMoMa	exon	43366074	43368216	.	+	.	ID=nbis-exon-214270;Parent=PASSSERD06505.1;de=true;minCov=153;pc=1
5	GeMoMa	CDS	43359061	43359115	.	+	0	ID=cds-195910;Parent=PASSSERD06505.1;de=true;minCov=153;pc=1
5	GeMoMa	CDS	43359471	43359608	.	+	2	ID=cds-195911;Parent=PASSSERD06505.1;ae=true;de=true;minCov=188;pc=1
5	GeMoMa	CDS	43360479	43360691	.	+	2	ID=cds-195912;Parent=PASSSERD06505.1;ae=true;de=true;minCov=238;pc=1
5	GeMoMa	CDS	43362810	43362964	.	+	2	ID=cds-195913;Parent=PASSSERD06505.1;ae=true;de=true;minCov=93;pc=1
5	GeMoMa	CDS	43363796	43364008	.	+	0	ID=cds-195914;Parent=PASSSERD06505.1;ae=true;de=true;minCov=36;pc=1
5	GeMoMa	CDS	43365039	43365085	.	+	0	ID=cds-195915;Parent=PASSSERD06505.1;ae=true;de=true;minCov=88;pc=1
5	GeMoMa	CDS	43366074	43366287	.	+	1	ID=cds-195916;Parent=PASSSERD06505.1;ae=true;minCov=31;pc=1
5	AnnotationFinalizer_	five_prime_UTR	43358071	43358129	.	+	.	ID=five_prime_utr-24693;Parent=PASSSERD06505.1
5	AnnotationFinalizer_	five_prime_UTR	43358154	43358347	.	+	.	ID=five_prime_utr-24694;Parent=PASSSERD06505.1
5	AnnotationFinalizer_	five_prime_UTR	43359018	43359060	.	+	.	ID=five_prime_utr-24695;Parent=PASSSERD06505.1
5	AnnotationFinalizer_	three_prime_UTR	43366288	43368216	.	+	.	ID=three_prime_utr-20021;Parent=PASSSERD06505.1
5	GAF	gene	43368864	43398898	.	-	.	ID=PASSSERD06506;combinedEvidence=4;complete=9;maxEvidence=4;maxTie=1.0;transcripts=9
5	GeMoMa	mRNA	43368864	43398898	3226	-	.	ID=PASSSERD06506.1;Parent=PASSSERD06506;aa=629;alternative="montanus_gene-KLC1,onychos_gene-KLC1,pyrgi_gene-KLC1";avgCov=639.6317;bestScore=3226;ce=15;evidence=4;iAA=1;lpm=629;maxGap=0;maxScore=3226;minCov=74;minSplitReads=60;nps=0;oldID=passerold_transcript:ENSPDOT00000013987_R0;pAA=1;prediction=0;raa=629;rce=15;ref-gene=passerold_gene:ENSPDOG00000009389;start=M;stop=*;sumWeight=3.6;tae=1;tde=1;tie=1;tpc=1
5	GeMoMa	exon	43368864	43372836	.	-	.	ID=nbis-exon-214271;Parent=PASSSERD06506.1;de=true;minCov=358;pc=1
5	GeMoMa	exon	43374164	43374230	.	-	.	ID=nbis-exon-214272;Parent=PASSSERD06506.1;de=true;minCov=358;pc=1
5	GeMoMa	exon	43378774	43378904	.	-	.	ID=nbis-exon-214273;Parent=PASSSERD06506.1;de=true;minCov=358;pc=1
5	GeMoMa	exon	43384120	43384254	.	-	.	ID=nbis-exon-214274;Parent=PASSSERD06506.1;de=true;minCov=358;pc=1
5	GeMoMa	exon	43386197	43386305	.	-	.	ID=nbis-exon-214275;Parent=PASSSERD06506.1;de=true;minCov=358;pc=1
5	GeMoMa	exon	43387658	43387725	.	-	.	ID=nbis-exon-214276;Parent=PASSSERD06506.1;de=true;minCov=358;pc=1
5	GeMoMa	exon	43387808	43387857	.	-	.	ID=nbis-exon-214277;Parent=PASSSERD06506.1;de=true;minCov=358;pc=1
5	GeMoMa	exon	43388721	43388820	.	-	.	ID=nbis-exon-214278;Parent=PASSSERD06506.1;de=true;minCov=358;pc=1
5	GeMoMa	exon	43388962	43389135	.	-	.	ID=nbis-exon-214279;Parent=PASSSERD06506.1;de=true;minCov=358;pc=1
5	GeMoMa	exon	43389762	43389863	.	-	.	ID=nbis-exon-214280;Parent=PASSSERD06506.1;de=true;minCov=358;pc=1
5	GeMoMa	exon	43390504	43390591	.	-	.	ID=nbis-exon-214281;Parent=PASSSERD06506.1;de=true;minCov=358;pc=1
5	GeMoMa	exon	43391100	43391325	.	-	.	ID=nbis-exon-214282;Parent=PASSSERD06506.1;de=true;minCov=358;pc=1
5	GeMoMa	exon	43393173	43393251	.	-	.	ID=nbis-exon-214283;Parent=PASSSERD06506.1;de=true;minCov=358;pc=1
5	GeMoMa	exon	43395281	43395511	.	-	.	ID=nbis-exon-214284;Parent=PASSSERD06506.1;de=true;minCov=358;pc=1
5	GeMoMa	exon	43398636	43398898	.	-	.	ID=nbis-exon-214285;Parent=PASSSERD06506.1;de=true;minCov=358;pc=1
5	GeMoMa	CDS	43372771	43372836	.	-	0	ID=cds-195931;Parent=PASSSERD06506.1;ae=true;minCov=925;pc=1
5	GeMoMa	CDS	43374164	43374230	.	-	1	ID=cds-195930;Parent=PASSSERD06506.1;ae=true;de=true;minCov=74;pc=1
5	GeMoMa	CDS	43378774	43378904	.	-	0	ID=cds-195929;Parent=PASSSERD06506.1;ae=true;de=true;minCov=1228;pc=1
5	GeMoMa	CDS	43384120	43384254	.	-	0	ID=cds-195928;Parent=PASSSERD06506.1;ae=true;de=true;minCov=735;pc=1
5	GeMoMa	CDS	43386197	43386305	.	-	1	ID=cds-195927;Parent=PASSSERD06506.1;ae=true;de=true;minCov=660;pc=1
5	GeMoMa	CDS	43387658	43387725	.	-	0	ID=cds-195926;Parent=PASSSERD06506.1;ae=true;de=true;minCov=544;pc=1
5	GeMoMa	CDS	43387808	43387857	.	-	2	ID=cds-195925;Parent=PASSSERD06506.1;ae=true;de=true;minCov=530;pc=1
5	GeMoMa	CDS	43388721	43388820	.	-	0	ID=cds-195924;Parent=PASSSERD06506.1;ae=true;de=true;minCov=551;pc=1
5	GeMoMa	CDS	43388962	43389135	.	-	0	ID=cds-195923;Parent=PASSSERD06506.1;ae=true;de=true;minCov=570;pc=1
5	GeMoMa	CDS	43389762	43389863	.	-	0	ID=cds-195922;Parent=PASSSERD06506.1;ae=true;de=true;minCov=444;pc=1
5	GeMoMa	CDS	43390504	43390591	.	-	1	ID=cds-195921;Parent=PASSSERD06506.1;ae=true;de=true;minCov=446;pc=1
5	GeMoMa	CDS	43391100	43391325	.	-	2	ID=cds-195920;Parent=PASSSERD06506.1;ae=true;de=true;minCov=457;pc=1
5	GeMoMa	CDS	43393173	43393251	.	-	0	ID=cds-195919;Parent=PASSSERD06506.1;ae=true;de=true;minCov=755;pc=1
5	GeMoMa	CDS	43395281	43395511	.	-	0	ID=cds-195918;Parent=PASSSERD06506.1;ae=true;de=true;minCov=381;pc=1
5	GeMoMa	CDS	43398636	43398896	.	-	0	ID=cds-195917;Parent=PASSSERD06506.1;de=true;minCov=358;pc=1
5	AnnotationFinalizer_	five_prime_UTR	43398897	43398898	.	-	.	ID=five_prime_utr-24696;Parent=PASSSERD06506.1
5	AnnotationFinalizer_	three_prime_UTR	43368864	43372770	.	-	.	ID=three_prime_utr-20022;Parent=PASSSERD06506.1
5	GeMoMa	mRNA	43368864	43398898	2470	-	.	ID=PASSSERD06506.2;Parent=PASSSERD06506;aa=634;alternative="onychos_gene-KLC4,passerold_gene:ENSPDOG00000003457,pyrgi_gene-KLC4";avgCov=639.3412;bestScore=3254;ce=15;evidence=4;iAA=0.7574;lpm=73;maxGap=8;maxScore=3254;minCov=74;minSplitReads=60;nps=0;oldID=montanus_rna-XM_039717106.1_R1;pAA=0.8118;prediction=1;raa=634;rce=15;ref-gene=montanus_gene-KLC4;start=M;stop=*;sumWeight=3.6;tae=1;tde=1;tie=1;tpc=1
5	GeMoMa	exon	43368864	43372836	.	-	.	ID=nbis-exon-214286;Parent=PASSSERD06506.2;de=true;minCov=363;pc=1
5	GeMoMa	exon	43374164	43374230	.	-	.	ID=nbis-exon-214287;Parent=PASSSERD06506.2;de=true;minCov=363;pc=1
5	GeMoMa	exon	43378774	43378904	.	-	.	ID=nbis-exon-214288;Parent=PASSSERD06506.2;de=true;minCov=363;pc=1
5	GeMoMa	exon	43384093	43384254	.	-	.	ID=nbis-exon-214289;Parent=PASSSERD06506.2;de=true;minCov=363;pc=1
5	GeMoMa	exon	43386197	43386305	.	-	.	ID=nbis-exon-214290;Parent=PASSSERD06506.2;de=true;minCov=363;pc=1
5	GeMoMa	exon	43387658	43387725	.	-	.	ID=nbis-exon-214291;Parent=PASSSERD06506.2;de=true;minCov=363;pc=1
5	GeMoMa	exon	43387808	43387857	.	-	.	ID=nbis-exon-214292;Parent=PASSSERD06506.2;de=true;minCov=363;pc=1
5	GeMoMa	exon	43388721	43388820	.	-	.	ID=nbis-exon-214293;Parent=PASSSERD06506.2;de=true;minCov=363;pc=1
5	GeMoMa	exon	43388962	43389135	.	-	.	ID=nbis-exon-214294;Parent=PASSSERD06506.2;de=true;minCov=363;pc=1
5	GeMoMa	exon	43389762	43389863	.	-	.	ID=nbis-exon-214295;Parent=PASSSERD06506.2;de=true;minCov=363;pc=1
5	GeMoMa	exon	43390504	43390591	.	-	.	ID=nbis-exon-214296;Parent=PASSSERD06506.2;de=true;minCov=363;pc=1
5	GeMoMa	exon	43391100	43391325	.	-	.	ID=nbis-exon-214297;Parent=PASSSERD06506.2;de=true;minCov=363;pc=1
5	GeMoMa	exon	43393173	43393251	.	-	.	ID=nbis-exon-214298;Parent=PASSSERD06506.2;de=true;minCov=363;pc=1
5	GeMoMa	exon	43395281	43395511	.	-	.	ID=nbis-exon-214299;Parent=PASSSERD06506.2;de=true;minCov=363;pc=1
5	GeMoMa	exon	43398636	43398898	.	-	.	ID=nbis-exon-214300;Parent=PASSSERD06506.2;de=true;minCov=363;pc=1
5	GeMoMa	CDS	43372771	43372836	.	-	0	ID=cds-195946;Parent=PASSSERD06506.2;ae=true;minCov=925;pc=1
5	GeMoMa	CDS	43374164	43374230	.	-	1	ID=cds-195945;Parent=PASSSERD06506.2;ae=true;de=true;minCov=74;pc=1
5	GeMoMa	CDS	43378774	43378904	.	-	0	ID=cds-195944;Parent=PASSSERD06506.2;ae=true;de=true;minCov=1228;pc=1
5	GeMoMa	CDS	43384093	43384254	.	-	0	ID=cds-195943;Parent=PASSSERD06506.2;ae=true;de=true;minCov=487;pc=1
5	GeMoMa	CDS	43386197	43386305	.	-	1	ID=cds-195942;Parent=PASSSERD06506.2;ae=true;de=true;minCov=660;pc=1
5	GeMoMa	CDS	43387658	43387725	.	-	0	ID=cds-195941;Parent=PASSSERD06506.2;ae=true;de=true;minCov=544;pc=1
5	GeMoMa	CDS	43387808	43387857	.	-	2	ID=cds-195940;Parent=PASSSERD06506.2;ae=true;de=true;minCov=530;pc=1
5	GeMoMa	CDS	43388721	43388820	.	-	0	ID=cds-195939;Parent=PASSSERD06506.2;ae=true;de=true;minCov=551;pc=1
5	GeMoMa	CDS	43388962	43389135	.	-	0	ID=cds-195938;Parent=PASSSERD06506.2;ae=true;de=true;minCov=570;pc=1
5	GeMoMa	CDS	43389762	43389863	.	-	0	ID=cds-195937;Parent=PASSSERD06506.2;ae=true;de=true;minCov=444;pc=1
5	GeMoMa	CDS	43390504	43390591	.	-	1	ID=cds-195936;Parent=PASSSERD06506.2;ae=true;de=true;minCov=446;pc=1
5	GeMoMa	CDS	43391100	43391325	.	-	2	ID=cds-195935;Parent=PASSSERD06506.2;ae=true;de=true;minCov=457;pc=1
5	GeMoMa	CDS	43393173	43393251	.	-	0	ID=cds-195934;Parent=PASSSERD06506.2;ae=true;de=true;minCov=755;pc=1
5	GeMoMa	CDS	43395281	43395511	.	-	0	ID=cds-195933;Parent=PASSSERD06506.2;ae=true;de=true;minCov=381;pc=1
5	GeMoMa	CDS	43398636	43398884	.	-	0	ID=cds-195932;Parent=PASSSERD06506.2;de=true;minCov=363;pc=1
5	AnnotationFinalizer_	five_prime_UTR	43398885	43398898	.	-	.	ID=five_prime_utr-24697;Parent=PASSSERD06506.2
5	AnnotationFinalizer_	three_prime_UTR	43368864	43372770	.	-	.	ID=three_prime_utr-20023;Parent=PASSSERD06506.2
5	GeMoMa	mRNA	43368864	43398898	3272	-	.	ID=PASSSERD06506.3;Parent=PASSSERD06506;aa=638;alternative="montanus_gene-KLC1,pyrgi_gene-KLC1";avgCov=637.6374;bestScore=3272;ce=15;evidence=3;iAA=0.9984;lpm=584;maxGap=0;maxScore=3275;minCov=74;minSplitReads=60;nps=0;oldID=onychos_rna-XM_041422406.1_R0;pAA=0.9984;prediction=0;raa=638;rce=15;ref-gene=onychos_gene-KLC1;start=M;stop=*;sumWeight=2.8;tae=1;tde=1;tie=1;tpc=1
5	GeMoMa	exon	43368864	43372836	.	-	.	ID=nbis-exon-214301;Parent=PASSSERD06506.3;de=true;minCov=358;pc=1
5	GeMoMa	exon	43374164	43374230	.	-	.	ID=nbis-exon-214302;Parent=PASSSERD06506.3;de=true;minCov=358;pc=1
5	GeMoMa	exon	43378774	43378904	.	-	.	ID=nbis-exon-214303;Parent=PASSSERD06506.3;de=true;minCov=358;pc=1
5	GeMoMa	exon	43384093	43384254	.	-	.	ID=nbis-exon-214304;Parent=PASSSERD06506.3;de=true;minCov=358;pc=1
5	GeMoMa	exon	43386197	43386305	.	-	.	ID=nbis-exon-214305;Parent=PASSSERD06506.3;de=true;minCov=358;pc=1
5	GeMoMa	exon	43387658	43387725	.	-	.	ID=nbis-exon-214306;Parent=PASSSERD06506.3;de=true;minCov=358;pc=1
5	GeMoMa	exon	43387808	43387857	.	-	.	ID=nbis-exon-214307;Parent=PASSSERD06506.3;de=true;minCov=358;pc=1
5	GeMoMa	exon	43388721	43388820	.	-	.	ID=nbis-exon-214308;Parent=PASSSERD06506.3;de=true;minCov=358;pc=1
5	GeMoMa	exon	43388962	43389135	.	-	.	ID=nbis-exon-214309;Parent=PASSSERD06506.3;de=true;minCov=358;pc=1
5	GeMoMa	exon	43389762	43389863	.	-	.	ID=nbis-exon-214310;Parent=PASSSERD06506.3;de=true;minCov=358;pc=1
5	GeMoMa	exon	43390504	43390591	.	-	.	ID=nbis-exon-214311;Parent=PASSSERD06506.3;de=true;minCov=358;pc=1
5	GeMoMa	exon	43391100	43391325	.	-	.	ID=nbis-exon-214312;Parent=PASSSERD06506.3;de=true;minCov=358;pc=1
5	GeMoMa	exon	43393173	43393251	.	-	.	ID=nbis-exon-214313;Parent=PASSSERD06506.3;de=true;minCov=358;pc=1
5	GeMoMa	exon	43395281	43395511	.	-	.	ID=nbis-exon-214314;Parent=PASSSERD06506.3;de=true;minCov=358;pc=1
5	GeMoMa	exon	43398636	43398898	.	-	.	ID=nbis-exon-214315;Parent=PASSSERD06506.3;de=true;minCov=358;pc=1
5	GeMoMa	CDS	43372771	43372836	.	-	0	ID=cds-195961;Parent=PASSSERD06506.3;ae=true;minCov=925;pc=1
5	GeMoMa	CDS	43374164	43374230	.	-	1	ID=cds-195960;Parent=PASSSERD06506.3;ae=true;de=true;minCov=74;pc=1
5	GeMoMa	CDS	43378774	43378904	.	-	0	ID=cds-195959;Parent=PASSSERD06506.3;ae=true;de=true;minCov=1228;pc=1
5	GeMoMa	CDS	43384093	43384254	.	-	0	ID=cds-195958;Parent=PASSSERD06506.3;ae=true;de=true;minCov=487;pc=1
5	GeMoMa	CDS	43386197	43386305	.	-	1	ID=cds-195957;Parent=PASSSERD06506.3;ae=true;de=true;minCov=660;pc=1
5	GeMoMa	CDS	43387658	43387725	.	-	0	ID=cds-195956;Parent=PASSSERD06506.3;ae=true;de=true;minCov=544;pc=1
5	GeMoMa	CDS	43387808	43387857	.	-	2	ID=cds-195955;Parent=PASSSERD06506.3;ae=true;de=true;minCov=530;pc=1
5	GeMoMa	CDS	43388721	43388820	.	-	0	ID=cds-195954;Parent=PASSSERD06506.3;ae=true;de=true;minCov=551;pc=1
5	GeMoMa	CDS	43388962	43389135	.	-	0	ID=cds-195953;Parent=PASSSERD06506.3;ae=true;de=true;minCov=570;pc=1
5	GeMoMa	CDS	43389762	43389863	.	-	0	ID=cds-195952;Parent=PASSSERD06506.3;ae=true;de=true;minCov=444;pc=1
5	GeMoMa	CDS	43390504	43390591	.	-	1	ID=cds-195951;Parent=PASSSERD06506.3;ae=true;de=true;minCov=446;pc=1
5	GeMoMa	CDS	43391100	43391325	.	-	2	ID=cds-195950;Parent=PASSSERD06506.3;ae=true;de=true;minCov=457;pc=1
5	GeMoMa	CDS	43393173	43393251	.	-	0	ID=cds-195949;Parent=PASSSERD06506.3;ae=true;de=true;minCov=755;pc=1
5	GeMoMa	CDS	43395281	43395511	.	-	0	ID=cds-195948;Parent=PASSSERD06506.3;ae=true;de=true;minCov=381;pc=1
5	GeMoMa	CDS	43398636	43398896	.	-	0	ID=cds-195947;Parent=PASSSERD06506.3;de=true;minCov=358;pc=1
5	AnnotationFinalizer_	five_prime_UTR	43398897	43398898	.	-	.	ID=five_prime_utr-24698;Parent=PASSSERD06506.3
5	AnnotationFinalizer_	three_prime_UTR	43368864	43372770	.	-	.	ID=three_prime_utr-20024;Parent=PASSSERD06506.3
5	GeMoMa	mRNA	43368864	43398898	3074	-	.	ID=PASSSERD06506.4;Parent=PASSSERD06506;aa=600;alternative="onychos_gene-KLC1,pyrgi_gene-KLC1";avgCov=649.1544;bestScore=3074;ce=14;evidence=3;iAA=0.9983;lpm=587;maxGap=0;maxScore=3079;minCov=358;minSplitReads=390;nps=0;oldID=montanus_rna-XM_039712522.1_R0;pAA=0.9983;prediction=0;raa=600;rce=14;ref-gene=montanus_gene-KLC1;start=M;stop=*;sumWeight=2.8;tae=1;tde=1;tie=1;tpc=1
5	GeMoMa	exon	43368864	43372836	.	-	.	ID=nbis-exon-214316;Parent=PASSSERD06506.4;de=true;minCov=358;pc=1
5	GeMoMa	exon	43378774	43378904	.	-	.	ID=nbis-exon-214317;Parent=PASSSERD06506.4;de=true;minCov=358;pc=1
5	GeMoMa	exon	43384093	43384254	.	-	.	ID=nbis-exon-214318;Parent=PASSSERD06506.4;de=true;minCov=358;pc=1
5	GeMoMa	exon	43386197	43386305	.	-	.	ID=nbis-exon-214319;Parent=PASSSERD06506.4;de=true;minCov=358;pc=1
5	GeMoMa	exon	43387658	43387725	.	-	.	ID=nbis-exon-214320;Parent=PASSSERD06506.4;de=true;minCov=358;pc=1
5	GeMoMa	exon	43387808	43387857	.	-	.	ID=nbis-exon-214321;Parent=PASSSERD06506.4;de=true;minCov=358;pc=1
5	GeMoMa	exon	43388721	43388820	.	-	.	ID=nbis-exon-214322;Parent=PASSSERD06506.4;de=true;minCov=358;pc=1
5	GeMoMa	exon	43388962	43389135	.	-	.	ID=nbis-exon-214323;Parent=PASSSERD06506.4;de=true;minCov=358;pc=1
5	GeMoMa	exon	43389762	43389863	.	-	.	ID=nbis-exon-214324;Parent=PASSSERD06506.4;de=true;minCov=358;pc=1
5	GeMoMa	exon	43390504	43390591	.	-	.	ID=nbis-exon-214325;Parent=PASSSERD06506.4;de=true;minCov=358;pc=1
5	GeMoMa	exon	43391100	43391325	.	-	.	ID=nbis-exon-214326;Parent=PASSSERD06506.4;de=true;minCov=358;pc=1
5	GeMoMa	exon	43393173	43393251	.	-	.	ID=nbis-exon-214327;Parent=PASSSERD06506.4;de=true;minCov=358;pc=1
5	GeMoMa	exon	43395281	43395511	.	-	.	ID=nbis-exon-214328;Parent=PASSSERD06506.4;de=true;minCov=358;pc=1
5	GeMoMa	exon	43398636	43398898	.	-	.	ID=nbis-exon-214329;Parent=PASSSERD06506.4;de=true;minCov=358;pc=1
5	GeMoMa	CDS	43372818	43372836	.	-	1	ID=cds-195975;Parent=PASSSERD06506.4;ae=true;minCov=1138;pc=1
5	GeMoMa	CDS	43378774	43378904	.	-	0	ID=cds-195974;Parent=PASSSERD06506.4;ae=true;de=true;minCov=1228;pc=1
5	GeMoMa	CDS	43384093	43384254	.	-	0	ID=cds-195973;Parent=PASSSERD06506.4;ae=true;de=true;minCov=487;pc=1
5	GeMoMa	CDS	43386197	43386305	.	-	1	ID=cds-195972;Parent=PASSSERD06506.4;ae=true;de=true;minCov=660;pc=1
5	GeMoMa	CDS	43387658	43387725	.	-	0	ID=cds-195971;Parent=PASSSERD06506.4;ae=true;de=true;minCov=544;pc=1
5	GeMoMa	CDS	43387808	43387857	.	-	2	ID=cds-195970;Parent=PASSSERD06506.4;ae=true;de=true;minCov=530;pc=1
5	GeMoMa	CDS	43388721	43388820	.	-	0	ID=cds-195969;Parent=PASSSERD06506.4;ae=true;de=true;minCov=551;pc=1
5	GeMoMa	CDS	43388962	43389135	.	-	0	ID=cds-195968;Parent=PASSSERD06506.4;ae=true;de=true;minCov=570;pc=1
5	GeMoMa	CDS	43389762	43389863	.	-	0	ID=cds-195967;Parent=PASSSERD06506.4;ae=true;de=true;minCov=444;pc=1
5	GeMoMa	CDS	43390504	43390591	.	-	1	ID=cds-195966;Parent=PASSSERD06506.4;ae=true;de=true;minCov=446;pc=1
5	GeMoMa	CDS	43391100	43391325	.	-	2	ID=cds-195965;Parent=PASSSERD06506.4;ae=true;de=true;minCov=457;pc=1
5	GeMoMa	CDS	43393173	43393251	.	-	0	ID=cds-195964;Parent=PASSSERD06506.4;ae=true;de=true;minCov=755;pc=1
5	GeMoMa	CDS	43395281	43395511	.	-	0	ID=cds-195963;Parent=PASSSERD06506.4;ae=true;de=true;minCov=381;pc=1
5	GeMoMa	CDS	43398636	43398896	.	-	0	ID=cds-195962;Parent=PASSSERD06506.4;de=true;minCov=358;pc=1
5	AnnotationFinalizer_	five_prime_UTR	43398897	43398898	.	-	.	ID=five_prime_utr-24699;Parent=PASSSERD06506.4
5	AnnotationFinalizer_	three_prime_UTR	43368864	43372817	.	-	.	ID=three_prime_utr-20025;Parent=PASSSERD06506.4
5	GeMoMa	mRNA	43368864	43398898	2790	-	.	ID=PASSSERD06506.5;Parent=PASSSERD06506;aa=543;alternative="onychos_gene-KLC1,pyrgi_gene-KLC1";avgCov=588.3536;bestScore=2790;ce=13;evidence=3;iAA=1;lpm=543;maxGap=0;maxScore=2790;minCov=154;minSplitReads=58;nps=0;oldID=montanus_rna-XM_039712524.1_R0;pAA=1;prediction=0;raa=543;rce=13;ref-gene=montanus_gene-KLC1;start=M;stop=*;sumWeight=2.8;tae=1;tde=1;tie=1;tpc=1
5	GeMoMa	exon	43368864	43372836	.	-	.	ID=nbis-exon-214330;Parent=PASSSERD06506.5;de=true;minCov=358;pc=1
5	GeMoMa	exon	43378774	43380251	.	-	.	ID=nbis-exon-214331;Parent=PASSSERD06506.5;de=true;minCov=358;pc=1
5	GeMoMa	exon	43384120	43384254	.	-	.	ID=nbis-exon-214332;Parent=PASSSERD06506.5;de=true;minCov=358;pc=1
5	GeMoMa	exon	43386197	43386305	.	-	.	ID=nbis-exon-214333;Parent=PASSSERD06506.5;de=true;minCov=358;pc=1
5	GeMoMa	exon	43387658	43387725	.	-	.	ID=nbis-exon-214334;Parent=PASSSERD06506.5;de=true;minCov=358;pc=1
5	GeMoMa	exon	43387808	43387857	.	-	.	ID=nbis-exon-214335;Parent=PASSSERD06506.5;de=true;minCov=358;pc=1
5	GeMoMa	exon	43388721	43388820	.	-	.	ID=nbis-exon-214336;Parent=PASSSERD06506.5;de=true;minCov=358;pc=1
5	GeMoMa	exon	43388962	43389135	.	-	.	ID=nbis-exon-214337;Parent=PASSSERD06506.5;de=true;minCov=358;pc=1
5	GeMoMa	exon	43389762	43389863	.	-	.	ID=nbis-exon-214338;Parent=PASSSERD06506.5;de=true;minCov=358;pc=1
5	GeMoMa	exon	43390504	43390591	.	-	.	ID=nbis-exon-214339;Parent=PASSSERD06506.5;de=true;minCov=358;pc=1
5	GeMoMa	exon	43391100	43391325	.	-	.	ID=nbis-exon-214340;Parent=PASSSERD06506.5;de=true;minCov=358;pc=1
5	GeMoMa	exon	43393173	43393251	.	-	.	ID=nbis-exon-214341;Parent=PASSSERD06506.5;de=true;minCov=358;pc=1
5	GeMoMa	exon	43395281	43395511	.	-	.	ID=nbis-exon-214342;Parent=PASSSERD06506.5;de=true;minCov=358;pc=1
5	GeMoMa	exon	43398636	43398898	.	-	.	ID=nbis-exon-214343;Parent=PASSSERD06506.5;de=true;minCov=358;pc=1
5	GeMoMa	CDS	43380246	43380251	.	-	0	ID=cds-195988;Parent=PASSSERD06506.5;ae=true;minCov=154;pc=1
5	GeMoMa	CDS	43384120	43384254	.	-	0	ID=cds-195987;Parent=PASSSERD06506.5;ae=true;de=true;minCov=735;pc=1
5	GeMoMa	CDS	43386197	43386305	.	-	1	ID=cds-195986;Parent=PASSSERD06506.5;ae=true;de=true;minCov=660;pc=1
5	GeMoMa	CDS	43387658	43387725	.	-	0	ID=cds-195985;Parent=PASSSERD06506.5;ae=true;de=true;minCov=544;pc=1
5	GeMoMa	CDS	43387808	43387857	.	-	2	ID=cds-195984;Parent=PASSSERD06506.5;ae=true;de=true;minCov=530;pc=1
5	GeMoMa	CDS	43388721	43388820	.	-	0	ID=cds-195983;Parent=PASSSERD06506.5;ae=true;de=true;minCov=551;pc=1
5	GeMoMa	CDS	43388962	43389135	.	-	0	ID=cds-195982;Parent=PASSSERD06506.5;ae=true;de=true;minCov=570;pc=1
5	GeMoMa	CDS	43389762	43389863	.	-	0	ID=cds-195981;Parent=PASSSERD06506.5;ae=true;de=true;minCov=444;pc=1
5	GeMoMa	CDS	43390504	43390591	.	-	1	ID=cds-195980;Parent=PASSSERD06506.5;ae=true;de=true;minCov=446;pc=1
5	GeMoMa	CDS	43391100	43391325	.	-	2	ID=cds-195979;Parent=PASSSERD06506.5;ae=true;de=true;minCov=457;pc=1
5	GeMoMa	CDS	43393173	43393251	.	-	0	ID=cds-195978;Parent=PASSSERD06506.5;ae=true;de=true;minCov=755;pc=1
5	GeMoMa	CDS	43395281	43395511	.	-	0	ID=cds-195977;Parent=PASSSERD06506.5;ae=true;de=true;minCov=381;pc=1
5	GeMoMa	CDS	43398636	43398896	.	-	0	ID=cds-195976;Parent=PASSSERD06506.5;de=true;minCov=358;pc=1
5	AnnotationFinalizer_	five_prime_UTR	43398897	43398898	.	-	.	ID=five_prime_utr-24700;Parent=PASSSERD06506.5
5	AnnotationFinalizer_	three_prime_UTR	43368864	43372836	.	-	.	ID=three_prime_utr-20027;Parent=PASSSERD06506.5
5	AnnotationFinalizer_	three_prime_UTR	43378774	43380245	.	-	.	ID=three_prime_utr-20026;Parent=PASSSERD06506.5
5	GeMoMa	mRNA	43368864	43398898	2430	-	.	ID=PASSSERD06506.6;Parent=PASSSERD06506;aa=625;alternative="onychos_gene-KLC4,pyrgi_gene-KLC4";avgCov=641.3728;bestScore=3205;ce=15;evidence=3;iAA=0.7571;lpm=73;maxGap=8;maxScore=3205;minCov=74;minSplitReads=60;nps=0;oldID=montanus_rna-XM_039717110.1_R1;pAA=0.8123;prediction=1;raa=625;rce=15;ref-gene=montanus_gene-KLC4;start=M;stop=*;sumWeight=2.8;tae=1;tde=1;tie=1;tpc=1
5	GeMoMa	exon	43368864	43372836	.	-	.	ID=nbis-exon-214344;Parent=PASSSERD06506.6;de=true;minCov=363;pc=1
5	GeMoMa	exon	43374164	43374230	.	-	.	ID=nbis-exon-214345;Parent=PASSSERD06506.6;de=true;minCov=363;pc=1
5	GeMoMa	exon	43378774	43378904	.	-	.	ID=nbis-exon-214346;Parent=PASSSERD06506.6;de=true;minCov=363;pc=1
5	GeMoMa	exon	43384120	43384254	.	-	.	ID=nbis-exon-214347;Parent=PASSSERD06506.6;de=true;minCov=363;pc=1
5	GeMoMa	exon	43386197	43386305	.	-	.	ID=nbis-exon-214348;Parent=PASSSERD06506.6;de=true;minCov=363;pc=1
5	GeMoMa	exon	43387658	43387725	.	-	.	ID=nbis-exon-214349;Parent=PASSSERD06506.6;de=true;minCov=363;pc=1
5	GeMoMa	exon	43387808	43387857	.	-	.	ID=nbis-exon-214350;Parent=PASSSERD06506.6;de=true;minCov=363;pc=1
5	GeMoMa	exon	43388721	43388820	.	-	.	ID=nbis-exon-214351;Parent=PASSSERD06506.6;de=true;minCov=363;pc=1
5	GeMoMa	exon	43388962	43389135	.	-	.	ID=nbis-exon-214352;Parent=PASSSERD06506.6;de=true;minCov=363;pc=1
5	GeMoMa	exon	43389762	43389863	.	-	.	ID=nbis-exon-214353;Parent=PASSSERD06506.6;de=true;minCov=363;pc=1
5	GeMoMa	exon	43390504	43390591	.	-	.	ID=nbis-exon-214354;Parent=PASSSERD06506.6;de=true;minCov=363;pc=1
5	GeMoMa	exon	43391100	43391325	.	-	.	ID=nbis-exon-214355;Parent=PASSSERD06506.6;de=true;minCov=363;pc=1
5	GeMoMa	exon	43393173	43393251	.	-	.	ID=nbis-exon-214356;Parent=PASSSERD06506.6;de=true;minCov=363;pc=1
5	GeMoMa	exon	43395281	43395511	.	-	.	ID=nbis-exon-214357;Parent=PASSSERD06506.6;de=true;minCov=363;pc=1
5	GeMoMa	exon	43398636	43398898	.	-	.	ID=nbis-exon-214358;Parent=PASSSERD06506.6;de=true;minCov=363;pc=1
5	GeMoMa	CDS	43372771	43372836	.	-	0	ID=cds-196003;Parent=PASSSERD06506.6;ae=true;minCov=925;pc=1
5	GeMoMa	CDS	43374164	43374230	.	-	1	ID=cds-196002;Parent=PASSSERD06506.6;ae=true;de=true;minCov=74;pc=1
5	GeMoMa	CDS	43378774	43378904	.	-	0	ID=cds-196001;Parent=PASSSERD06506.6;ae=true;de=true;minCov=1228;pc=1
5	GeMoMa	CDS	43384120	43384254	.	-	0	ID=cds-196000;Parent=PASSSERD06506.6;ae=true;de=true;minCov=735;pc=1
5	GeMoMa	CDS	43386197	43386305	.	-	1	ID=cds-195999;Parent=PASSSERD06506.6;ae=true;de=true;minCov=660;pc=1
5	GeMoMa	CDS	43387658	43387725	.	-	0	ID=cds-195998;Parent=PASSSERD06506.6;ae=true;de=true;minCov=544;pc=1
5	GeMoMa	CDS	43387808	43387857	.	-	2	ID=cds-195997;Parent=PASSSERD06506.6;ae=true;de=true;minCov=530;pc=1
5	GeMoMa	CDS	43388721	43388820	.	-	0	ID=cds-195996;Parent=PASSSERD06506.6;ae=true;de=true;minCov=551;pc=1
5	GeMoMa	CDS	43388962	43389135	.	-	0	ID=cds-195995;Parent=PASSSERD06506.6;ae=true;de=true;minCov=570;pc=1
5	GeMoMa	CDS	43389762	43389863	.	-	0	ID=cds-195994;Parent=PASSSERD06506.6;ae=true;de=true;minCov=444;pc=1
5	GeMoMa	CDS	43390504	43390591	.	-	1	ID=cds-195993;Parent=PASSSERD06506.6;ae=true;de=true;minCov=446;pc=1
5	GeMoMa	CDS	43391100	43391325	.	-	2	ID=cds-195992;Parent=PASSSERD06506.6;ae=true;de=true;minCov=457;pc=1
5	GeMoMa	CDS	43393173	43393251	.	-	0	ID=cds-195991;Parent=PASSSERD06506.6;ae=true;de=true;minCov=755;pc=1
5	GeMoMa	CDS	43395281	43395511	.	-	0	ID=cds-195990;Parent=PASSSERD06506.6;ae=true;de=true;minCov=381;pc=1
5	GeMoMa	CDS	43398636	43398884	.	-	0	ID=cds-195989;Parent=PASSSERD06506.6;de=true;minCov=363;pc=1
5	AnnotationFinalizer_	five_prime_UTR	43398885	43398898	.	-	.	ID=five_prime_utr-24701;Parent=PASSSERD06506.6
5	AnnotationFinalizer_	three_prime_UTR	43368864	43372770	.	-	.	ID=three_prime_utr-20028;Parent=PASSSERD06506.6
5	GeMoMa	mRNA	43368864	43398898	2290	-	.	ID=PASSSERD06506.7;Parent=PASSSERD06506;aa=539;alternative="onychos_gene-KLC4,pyrgi_gene-KLC4";avgCov=589.992;bestScore=2770;ce=13;evidence=3;iAA=0.8185;lpm=73;maxGap=4;maxScore=2770;minCov=154;minSplitReads=58;nps=0;oldID=montanus_rna-XM_039717112.1_R1;pAA=0.8556;prediction=1;raa=536;rce=13;ref-gene=montanus_gene-KLC4;start=M;stop=*;sumWeight=2.8;tae=1;tde=1;tie=1;tpc=1
5	GeMoMa	exon	43368864	43372836	.	-	.	ID=nbis-exon-214359;Parent=PASSSERD06506.7;de=true;minCov=363;pc=1
5	GeMoMa	exon	43378774	43380251	.	-	.	ID=nbis-exon-214360;Parent=PASSSERD06506.7;de=true;minCov=363;pc=1
5	GeMoMa	exon	43384120	43384254	.	-	.	ID=nbis-exon-214361;Parent=PASSSERD06506.7;de=true;minCov=363;pc=1
5	GeMoMa	exon	43386197	43386305	.	-	.	ID=nbis-exon-214362;Parent=PASSSERD06506.7;de=true;minCov=363;pc=1
5	GeMoMa	exon	43387658	43387725	.	-	.	ID=nbis-exon-214363;Parent=PASSSERD06506.7;de=true;minCov=363;pc=1
5	GeMoMa	exon	43387808	43387857	.	-	.	ID=nbis-exon-214364;Parent=PASSSERD06506.7;de=true;minCov=363;pc=1
5	GeMoMa	exon	43388721	43388820	.	-	.	ID=nbis-exon-214365;Parent=PASSSERD06506.7;de=true;minCov=363;pc=1
5	GeMoMa	exon	43388962	43389135	.	-	.	ID=nbis-exon-214366;Parent=PASSSERD06506.7;de=true;minCov=363;pc=1
5	GeMoMa	exon	43389762	43389863	.	-	.	ID=nbis-exon-214367;Parent=PASSSERD06506.7;de=true;minCov=363;pc=1
5	GeMoMa	exon	43390504	43390591	.	-	.	ID=nbis-exon-214368;Parent=PASSSERD06506.7;de=true;minCov=363;pc=1
5	GeMoMa	exon	43391100	43391325	.	-	.	ID=nbis-exon-214369;Parent=PASSSERD06506.7;de=true;minCov=363;pc=1
5	GeMoMa	exon	43393173	43393251	.	-	.	ID=nbis-exon-214370;Parent=PASSSERD06506.7;de=true;minCov=363;pc=1
5	GeMoMa	exon	43395281	43395511	.	-	.	ID=nbis-exon-214371;Parent=PASSSERD06506.7;de=true;minCov=363;pc=1
5	GeMoMa	exon	43398636	43398898	.	-	.	ID=nbis-exon-214372;Parent=PASSSERD06506.7;de=true;minCov=363;pc=1
5	GeMoMa	CDS	43380246	43380251	.	-	0	ID=cds-196016;Parent=PASSSERD06506.7;ae=true;minCov=154;pc=1
5	GeMoMa	CDS	43384120	43384254	.	-	0	ID=cds-196015;Parent=PASSSERD06506.7;ae=true;de=true;minCov=735;pc=1
5	GeMoMa	CDS	43386197	43386305	.	-	1	ID=cds-196014;Parent=PASSSERD06506.7;ae=true;de=true;minCov=660;pc=1
5	GeMoMa	CDS	43387658	43387725	.	-	0	ID=cds-196013;Parent=PASSSERD06506.7;ae=true;de=true;minCov=544;pc=1
5	GeMoMa	CDS	43387808	43387857	.	-	2	ID=cds-196012;Parent=PASSSERD06506.7;ae=true;de=true;minCov=530;pc=1
5	GeMoMa	CDS	43388721	43388820	.	-	0	ID=cds-196011;Parent=PASSSERD06506.7;ae=true;de=true;minCov=551;pc=1
5	GeMoMa	CDS	43388962	43389135	.	-	0	ID=cds-196010;Parent=PASSSERD06506.7;ae=true;de=true;minCov=570;pc=1
5	GeMoMa	CDS	43389762	43389863	.	-	0	ID=cds-196009;Parent=PASSSERD06506.7;ae=true;de=true;minCov=444;pc=1
5	GeMoMa	CDS	43390504	43390591	.	-	1	ID=cds-196008;Parent=PASSSERD06506.7;ae=true;de=true;minCov=446;pc=1
5	GeMoMa	CDS	43391100	43391325	.	-	2	ID=cds-196007;Parent=PASSSERD06506.7;ae=true;de=true;minCov=457;pc=1
5	GeMoMa	CDS	43393173	43393251	.	-	0	ID=cds-196006;Parent=PASSSERD06506.7;ae=true;de=true;minCov=755;pc=1
5	GeMoMa	CDS	43395281	43395511	.	-	0	ID=cds-196005;Parent=PASSSERD06506.7;ae=true;de=true;minCov=381;pc=1
5	GeMoMa	CDS	43398636	43398884	.	-	0	ID=cds-196004;Parent=PASSSERD06506.7;de=true;minCov=363;pc=1
5	AnnotationFinalizer_	five_prime_UTR	43398885	43398898	.	-	.	ID=five_prime_utr-24702;Parent=PASSSERD06506.7
5	AnnotationFinalizer_	three_prime_UTR	43368864	43372836	.	-	.	ID=three_prime_utr-20030;Parent=PASSSERD06506.7
5	AnnotationFinalizer_	three_prime_UTR	43378774	43380245	.	-	.	ID=three_prime_utr-20029;Parent=PASSSERD06506.7
5	GeMoMa	mRNA	43368864	43398898	2839	-	.	ID=PASSSERD06506.8;Parent=PASSSERD06506;aa=552;alternative="pyrgi_gene-KLC1";avgCov=586.8847;bestScore=2839;ce=13;evidence=2;iAA=1;lpm=552;maxGap=0;maxScore=2839;minCov=154;minSplitReads=0;nps=0;oldID=montanus_rna-XM_039712523.1_R0;pAA=1;prediction=0;raa=552;rce=13;ref-gene=montanus_gene-KLC1;start=M;stop=*;sumWeight=1.8;tae=1;tde=1;tie=0.9167;tpc=1
5	GeMoMa	exon	43368864	43372836	.	-	.	ID=nbis-exon-214373;Parent=PASSSERD06506.8;de=true;minCov=358;pc=1
5	GeMoMa	exon	43378774	43380251	.	-	.	ID=nbis-exon-214374;Parent=PASSSERD06506.8;de=true;minCov=358;pc=1
5	GeMoMa	exon	43384093	43384254	.	-	.	ID=nbis-exon-214375;Parent=PASSSERD06506.8;de=true;minCov=358;pc=1
5	GeMoMa	exon	43386197	43386305	.	-	.	ID=nbis-exon-214376;Parent=PASSSERD06506.8;de=true;minCov=358;pc=1
5	GeMoMa	exon	43387658	43387725	.	-	.	ID=nbis-exon-214377;Parent=PASSSERD06506.8;de=true;minCov=358;pc=1
5	GeMoMa	exon	43387808	43387857	.	-	.	ID=nbis-exon-214378;Parent=PASSSERD06506.8;de=true;minCov=358;pc=1
5	GeMoMa	exon	43388721	43388820	.	-	.	ID=nbis-exon-214379;Parent=PASSSERD06506.8;de=true;minCov=358;pc=1
5	GeMoMa	exon	43388962	43389135	.	-	.	ID=nbis-exon-214380;Parent=PASSSERD06506.8;de=true;minCov=358;pc=1
5	GeMoMa	exon	43389762	43389863	.	-	.	ID=nbis-exon-214381;Parent=PASSSERD06506.8;de=true;minCov=358;pc=1
5	GeMoMa	exon	43390504	43390591	.	-	.	ID=nbis-exon-214382;Parent=PASSSERD06506.8;de=true;minCov=358;pc=1
5	GeMoMa	exon	43391100	43391325	.	-	.	ID=nbis-exon-214383;Parent=PASSSERD06506.8;de=true;minCov=358;pc=1
5	GeMoMa	exon	43393173	43393251	.	-	.	ID=nbis-exon-214384;Parent=PASSSERD06506.8;de=true;minCov=358;pc=1
5	GeMoMa	exon	43395281	43395511	.	-	.	ID=nbis-exon-214385;Parent=PASSSERD06506.8;de=true;minCov=358;pc=1
5	GeMoMa	exon	43398636	43398898	.	-	.	ID=nbis-exon-214386;Parent=PASSSERD06506.8;de=true;minCov=358;pc=1
5	GeMoMa	CDS	43380246	43380251	.	-	0	ID=cds-196029;Parent=PASSSERD06506.8;ae=true;minCov=154;pc=1
5	GeMoMa	CDS	43384093	43384254	.	-	0	ID=cds-196028;Parent=PASSSERD06506.8;ae=true;de=true;minCov=487;pc=1
5	GeMoMa	CDS	43386197	43386305	.	-	1	ID=cds-196027;Parent=PASSSERD06506.8;ae=true;de=true;minCov=660;pc=1
5	GeMoMa	CDS	43387658	43387725	.	-	0	ID=cds-196026;Parent=PASSSERD06506.8;ae=true;de=true;minCov=544;pc=1
5	GeMoMa	CDS	43387808	43387857	.	-	2	ID=cds-196025;Parent=PASSSERD06506.8;ae=true;de=true;minCov=530;pc=1
5	GeMoMa	CDS	43388721	43388820	.	-	0	ID=cds-196024;Parent=PASSSERD06506.8;ae=true;de=true;minCov=551;pc=1
5	GeMoMa	CDS	43388962	43389135	.	-	0	ID=cds-196023;Parent=PASSSERD06506.8;ae=true;de=true;minCov=570;pc=1
5	GeMoMa	CDS	43389762	43389863	.	-	0	ID=cds-196022;Parent=PASSSERD06506.8;ae=true;de=true;minCov=444;pc=1
5	GeMoMa	CDS	43390504	43390591	.	-	1	ID=cds-196021;Parent=PASSSERD06506.8;ae=true;de=true;minCov=446;pc=1
5	GeMoMa	CDS	43391100	43391325	.	-	2	ID=cds-196020;Parent=PASSSERD06506.8;ae=true;de=true;minCov=457;pc=1
5	GeMoMa	CDS	43393173	43393251	.	-	0	ID=cds-196019;Parent=PASSSERD06506.8;ae=true;de=true;minCov=755;pc=1
5	GeMoMa	CDS	43395281	43395511	.	-	0	ID=cds-196018;Parent=PASSSERD06506.8;ae=true;de=true;minCov=381;pc=1
5	GeMoMa	CDS	43398636	43398896	.	-	0	ID=cds-196017;Parent=PASSSERD06506.8;de=true;minCov=358;pc=1
5	AnnotationFinalizer_	five_prime_UTR	43398897	43398898	.	-	.	ID=five_prime_utr-24703;Parent=PASSSERD06506.8
5	AnnotationFinalizer_	three_prime_UTR	43368864	43372836	.	-	.	ID=three_prime_utr-20032;Parent=PASSSERD06506.8
5	AnnotationFinalizer_	three_prime_UTR	43378774	43380245	.	-	.	ID=three_prime_utr-20031;Parent=PASSSERD06506.8
5	GeMoMa	mRNA	43368864	43398898	2397	-	.	ID=PASSSERD06506.9;Parent=PASSSERD06506;aa=591;avgCov=643.5415;bestScore=3048;ce=13;evidence=1;iAA=0.7836;lpm=73;maxGap=4;maxScore=3053;minCov=12;minSplitReads=390;nps=0;oldID=passerold_transcript:ENSPDOT00000005193_R1;pAA=0.8339;prediction=1;raa=592;rce=14;ref-gene=passerold_gene:ENSPDOG00000003457;start=M;stop=*;sumWeight=0.8;tae=1;tde=1;tie=1;tpc=1
5	GeMoMa	exon	43368864	43372836	.	-	.	ID=nbis-exon-214387;Parent=PASSSERD06506.9;de=true;minCov=363;pc=1
5	GeMoMa	exon	43374164	43378904	.	-	.	ID=nbis-exon-214388;Parent=PASSSERD06506.9;de=true;minCov=363;pc=1
5	GeMoMa	exon	43384093	43384254	.	-	.	ID=nbis-exon-214389;Parent=PASSSERD06506.9;de=true;minCov=363;pc=1
5	GeMoMa	exon	43386197	43386305	.	-	.	ID=nbis-exon-214390;Parent=PASSSERD06506.9;de=true;minCov=363;pc=1
5	GeMoMa	exon	43387658	43387725	.	-	.	ID=nbis-exon-214391;Parent=PASSSERD06506.9;de=true;minCov=363;pc=1
5	GeMoMa	exon	43387808	43387857	.	-	.	ID=nbis-exon-214392;Parent=PASSSERD06506.9;de=true;minCov=363;pc=1
5	GeMoMa	exon	43388721	43388820	.	-	.	ID=nbis-exon-214393;Parent=PASSSERD06506.9;de=true;minCov=363;pc=1
5	GeMoMa	exon	43388962	43389135	.	-	.	ID=nbis-exon-214394;Parent=PASSSERD06506.9;de=true;minCov=363;pc=1
5	GeMoMa	exon	43389762	43389863	.	-	.	ID=nbis-exon-214395;Parent=PASSSERD06506.9;de=true;minCov=363;pc=1
5	GeMoMa	exon	43390504	43390591	.	-	.	ID=nbis-exon-214396;Parent=PASSSERD06506.9;de=true;minCov=363;pc=1
5	GeMoMa	exon	43391100	43391325	.	-	.	ID=nbis-exon-214397;Parent=PASSSERD06506.9;de=true;minCov=363;pc=1
5	GeMoMa	exon	43393173	43393251	.	-	.	ID=nbis-exon-214398;Parent=PASSSERD06506.9;de=true;minCov=363;pc=1
5	GeMoMa	exon	43395281	43395511	.	-	.	ID=nbis-exon-214399;Parent=PASSSERD06506.9;de=true;minCov=363;pc=1
5	GeMoMa	exon	43398636	43398898	.	-	.	ID=nbis-exon-214400;Parent=PASSSERD06506.9;de=true;minCov=363;pc=1
5	GeMoMa	CDS	43378770	43378904	.	-	0	ID=cds-196042;Parent=PASSSERD06506.9;ae=true;minCov=12;pc=1
5	GeMoMa	CDS	43384093	43384254	.	-	0	ID=cds-196041;Parent=PASSSERD06506.9;ae=true;de=true;minCov=487;pc=1
5	GeMoMa	CDS	43386197	43386305	.	-	1	ID=cds-196040;Parent=PASSSERD06506.9;ae=true;de=true;minCov=660;pc=1
5	GeMoMa	CDS	43387658	43387725	.	-	0	ID=cds-196039;Parent=PASSSERD06506.9;ae=true;de=true;minCov=544;pc=1
5	GeMoMa	CDS	43387808	43387857	.	-	2	ID=cds-196038;Parent=PASSSERD06506.9;ae=true;de=true;minCov=530;pc=1
5	GeMoMa	CDS	43388721	43388820	.	-	0	ID=cds-196037;Parent=PASSSERD06506.9;ae=true;de=true;minCov=551;pc=1
5	GeMoMa	CDS	43388962	43389135	.	-	0	ID=cds-196036;Parent=PASSSERD06506.9;ae=true;de=true;minCov=570;pc=1
5	GeMoMa	CDS	43389762	43389863	.	-	0	ID=cds-196035;Parent=PASSSERD06506.9;ae=true;de=true;minCov=444;pc=1
5	GeMoMa	CDS	43390504	43390591	.	-	1	ID=cds-196034;Parent=PASSSERD06506.9;ae=true;de=true;minCov=446;pc=1
5	GeMoMa	CDS	43391100	43391325	.	-	2	ID=cds-196033;Parent=PASSSERD06506.9;ae=true;de=true;minCov=457;pc=1
5	GeMoMa	CDS	43393173	43393251	.	-	0	ID=cds-196032;Parent=PASSSERD06506.9;ae=true;de=true;minCov=755;pc=1
5	GeMoMa	CDS	43395281	43395511	.	-	0	ID=cds-196031;Parent=PASSSERD06506.9;ae=true;de=true;minCov=381;pc=1
5	GeMoMa	CDS	43398636	43398884	.	-	0	ID=cds-196030;Parent=PASSSERD06506.9;de=true;minCov=363;pc=1
5	AnnotationFinalizer_	five_prime_UTR	43398885	43398898	.	-	.	ID=five_prime_utr-24704;Parent=PASSSERD06506.9
5	AnnotationFinalizer_	three_prime_UTR	43368864	43372836	.	-	.	ID=three_prime_utr-20034;Parent=PASSSERD06506.9
5	AnnotationFinalizer_	three_prime_UTR	43374164	43378769	.	-	.	ID=three_prime_utr-20033;Parent=PASSSERD06506.9
5	GAF	gene	43428641	43438596	.	-	.	ID=PASSSERD06507;combinedEvidence=4;complete=4;maxEvidence=3;maxTie=1.0;transcripts=4
5	GeMoMa	mRNA	43428641	43437843	888	-	.	ID=PASSSERD06507.3;Parent=PASSSERD06507;aa=168;avgCov=963.0714;bestScore=888;ce=3;evidence=1;iAA=1;lpm=168;maxGap=0;maxScore=888;minCov=61;minSplitReads=41;nps=0;oldID=passerold_transcript:ENSPDOT00000014022_R0;pAA=1;prediction=0;raa=168;rce=3;ref-gene=passerold_gene:ENSPDOG00000009413;start=M;stop=*;sumWeight=0.8;tae=1;tde=1;tie=1;tpc=1
5	GeMoMa	exon	43428641	43430840	.	-	.	ID=nbis-exon-214411;Parent=PASSSERD06507.3;de=true;minCov=61;pc=1
5	GeMoMa	exon	43433368	43433458	.	-	.	ID=nbis-exon-214412;Parent=PASSSERD06507.3;de=true;minCov=61;pc=1
5	GeMoMa	exon	43436811	43437843	.	-	.	ID=nbis-exon-214413;Parent=PASSSERD06507.3;de=true;minCov=61;pc=1
5	GeMoMa	CDS	43430735	43430840	.	-	1	ID=cds-196055;Parent=PASSSERD06507.3;ae=true;minCov=1170;pc=1
5	GeMoMa	CDS	43433368	43433458	.	-	2	ID=cds-196054;Parent=PASSSERD06507.3;ae=true;de=true;minCov=936;pc=1
5	GeMoMa	CDS	43436811	43437117	.	-	0	ID=cds-196053;Parent=PASSSERD06507.3;de=true;minCov=61;pc=1
5	AnnotationFinalizer_	five_prime_UTR	43437118	43437843	.	-	.	ID=five_prime_utr-24707;Parent=PASSSERD06507.3
5	AnnotationFinalizer_	three_prime_UTR	43428641	43430734	.	-	.	ID=three_prime_utr-20037;Parent=PASSSERD06507.3
5	GeMoMa	mRNA	43428641	43438596	894	-	.	ID=PASSSERD06507.1;Parent=PASSSERD06507;aa=290;alternative="onychos_gene-LOC121333388,pyrgi_gene-LOC121358193";avgCov=626.0575;bestScore=894;ce=5;evidence=3;iAA=0.6448;lpm=120;maxGap=39;maxScore=1317;minCov=0;minSplitReads=209;nps=0;oldID=montanus_rna-XM_039712536.1_R0;pAA=0.7828;prediction=0;raa=251;rce=5;ref-gene=montanus_gene-LOC120503729;start=M;stop=*;sumWeight=2.8;tae=1;tde=1;tie=1;tpc=0.6529
5	GeMoMa	exon	43428641	43430840	.	-	.	ID=nbis-exon-214401;Parent=PASSSERD06507.1;de=true;minCov=0;pc=0.2652
5	GeMoMa	exon	43433368	43433458	.	-	.	ID=nbis-exon-214402;Parent=PASSSERD06507.1;de=true;minCov=0;pc=0.2652
5	GeMoMa	exon	43435422	43435485	.	-	.	ID=nbis-exon-214403;Parent=PASSSERD06507.1;de=true;minCov=0;pc=0.2652
5	GeMoMa	exon	43436811	43437008	.	-	.	ID=nbis-exon-214404;Parent=PASSSERD06507.1;de=true;minCov=0;pc=0.2652
5	GeMoMa	exon	43437883	43438596	.	-	.	ID=nbis-exon-214405;Parent=PASSSERD06507.1;de=true;minCov=0;pc=0.2652
5	GeMoMa	CDS	43430735	43430840	.	-	1	ID=cds-196047;Parent=PASSSERD06507.1;ae=true;minCov=1170;pc=1
5	GeMoMa	CDS	43433368	43433458	.	-	2	ID=cds-196046;Parent=PASSSERD06507.1;ae=true;de=true;minCov=936;pc=1
5	GeMoMa	CDS	43435422	43435485	.	-	0	ID=cds-196045;Parent=PASSSERD06507.1;ae=true;de=true;minCov=841;pc=1
5	GeMoMa	CDS	43436811	43437008	.	-	0	ID=cds-196044;Parent=PASSSERD06507.1;ae=true;de=true;minCov=318;pc=1
5	GeMoMa	CDS	43437883	43438293	.	-	0	ID=cds-196043;Parent=PASSSERD06507.1;de=true;minCov=0;pc=0.2652
5	AnnotationFinalizer_	five_prime_UTR	43438294	43438596	.	-	.	ID=five_prime_utr-24705;Parent=PASSSERD06507.1
5	AnnotationFinalizer_	three_prime_UTR	43428641	43430734	.	-	.	ID=three_prime_utr-20035;Parent=PASSSERD06507.1
5	GeMoMa	mRNA	43428641	43438596	636	-	.	ID=PASSSERD06507.2;Parent=PASSSERD06507;aa=273;alternative="onychos_gene-LOC121333388";avgCov=493.7863;bestScore=636;ce=5;evidence=2;iAA=0.5288;lpm=62;maxGap=97;maxScore=950;minCov=0;minSplitReads=27;nps=0;oldID=pyrgi_rna-XM_041476150.1_R0;pAA=0.5827;prediction=0;raa=181;rce=5;ref-gene=pyrgi_gene-LOC121358193;start=M;stop=*;sumWeight=2.0;tae=1;tde=1;tie=1;tpc=0.6313
5	GeMoMa	exon	43428641	43431212	.	-	.	ID=nbis-exon-214406;Parent=PASSSERD06507.2;de=true;minCov=0;pc=0.2652
5	GeMoMa	exon	43433368	43433458	.	-	.	ID=nbis-exon-214407;Parent=PASSSERD06507.2;de=true;minCov=0;pc=0.2652
5	GeMoMa	exon	43435422	43435485	.	-	.	ID=nbis-exon-214408;Parent=PASSSERD06507.2;de=true;minCov=0;pc=0.2652
5	GeMoMa	exon	43436811	43437008	.	-	.	ID=nbis-exon-214409;Parent=PASSSERD06507.2;de=true;minCov=0;pc=0.2652
5	GeMoMa	exon	43437883	43438596	.	-	.	ID=nbis-exon-214410;Parent=PASSSERD06507.2;de=true;minCov=0;pc=0.2652
5	GeMoMa	CDS	43431158	43431212	.	-	1	ID=cds-196052;Parent=PASSSERD06507.2;ae=true;minCov=70;pc=1
5	GeMoMa	CDS	43433368	43433458	.	-	2	ID=cds-196051;Parent=PASSSERD06507.2;ae=true;de=true;minCov=936;pc=1
5	GeMoMa	CDS	43435422	43435485	.	-	0	ID=cds-196050;Parent=PASSSERD06507.2;ae=true;de=true;minCov=841;pc=1
5	GeMoMa	CDS	43436811	43437008	.	-	0	ID=cds-196049;Parent=PASSSERD06507.2;ae=true;de=true;minCov=318;pc=1
5	GeMoMa	CDS	43437883	43438293	.	-	0	ID=cds-196048;Parent=PASSSERD06507.2;de=true;minCov=0;pc=0.2652
5	AnnotationFinalizer_	five_prime_UTR	43438294	43438596	.	-	.	ID=five_prime_utr-24706;Parent=PASSSERD06507.2
5	AnnotationFinalizer_	three_prime_UTR	43428641	43431157	.	-	.	ID=three_prime_utr-20036;Parent=PASSSERD06507.2
5	GeMoMa	mRNA	43428641	43438596	723	-	.	ID=PASSSERD06507.4;Parent=PASSSERD06507;aa=260;avgCov=517.9077;bestScore=723;ce=5;evidence=1;iAA=0.5902;lpm=120;maxGap=39;maxScore=1193;minCov=0;minSplitReads=21;nps=0;oldID=montanus_rna-XM_039712538.1_R0;pAA=0.7406;prediction=0;raa=227;rce=5;ref-gene=montanus_gene-LOC120503729;start=M;stop=*;sumWeight=0.8;tae=1;tde=1;tie=1;tpc=0.6128
5	GeMoMa	exon	43428641	43430017	.	-	.	ID=nbis-exon-214414;Parent=PASSSERD06507.4;de=true;minCov=0;pc=0.2652
5	GeMoMa	exon	43433368	43433458	.	-	.	ID=nbis-exon-214415;Parent=PASSSERD06507.4;de=true;minCov=0;pc=0.2652
5	GeMoMa	exon	43435422	43435485	.	-	.	ID=nbis-exon-214416;Parent=PASSSERD06507.4;de=true;minCov=0;pc=0.2652
5	GeMoMa	exon	43436811	43437008	.	-	.	ID=nbis-exon-214417;Parent=PASSSERD06507.4;de=true;minCov=0;pc=0.2652
5	GeMoMa	exon	43437883	43438596	.	-	.	ID=nbis-exon-214418;Parent=PASSSERD06507.4;de=true;minCov=0;pc=0.2652
5	GeMoMa	CDS	43430002	43430017	.	-	1	ID=cds-196060;Parent=PASSSERD06507.4;ae=true;minCov=234;pc=1
5	GeMoMa	CDS	43433368	43433458	.	-	2	ID=cds-196059;Parent=PASSSERD06507.4;ae=true;de=true;minCov=936;pc=1
5	GeMoMa	CDS	43435422	43435485	.	-	0	ID=cds-196058;Parent=PASSSERD06507.4;ae=true;de=true;minCov=841;pc=1
5	GeMoMa	CDS	43436811	43437008	.	-	0	ID=cds-196057;Parent=PASSSERD06507.4;ae=true;de=true;minCov=318;pc=1
5	GeMoMa	CDS	43437883	43438293	.	-	0	ID=cds-196056;Parent=PASSSERD06507.4;de=true;minCov=0;pc=0.2652
5	AnnotationFinalizer_	five_prime_UTR	43438294	43438596	.	-	.	ID=five_prime_utr-24708;Parent=PASSSERD06507.4
5	AnnotationFinalizer_	three_prime_UTR	43428641	43430001	.	-	.	ID=three_prime_utr-20038;Parent=PASSSERD06507.4
5	GAF	gene	43438223	43443947	.	+	.	ID=PASSSERD06508;combinedEvidence=4;complete=1;maxEvidence=4;maxTie=1.0;transcripts=1
5	GeMoMa	mRNA	43438223	43443947	2380	+	.	ID=PASSSERD06508.1;Parent=PASSSERD06508;aa=472;alternative="montanus_gene-BAG5,onychos_gene-BAG5,pyrgi_gene-BAG5";avgCov=566.9322;bestScore=2380;ce=2;evidence=4;iAA=1;lpm=472;maxGap=0;maxScore=2380;minCov=201;minSplitReads=264;nps=0;oldID=passerold_transcript:ENSPDOT00000014028_R0;pAA=1;prediction=0;raa=472;rce=2;ref-gene=passerold_gene:ENSPDOG00000009419;start=M;stop=*;sumWeight=3.6;tae=1;tde=1;tie=1;tpc=1
5	GeMoMa	exon	43438223	43438381	.	+	.	ID=nbis-exon-214419;Parent=PASSSERD06508.1;de=true;minCov=201;pc=1
5	GeMoMa	exon	43438768	43443947	.	+	.	ID=nbis-exon-214420;Parent=PASSSERD06508.1;de=true;minCov=201;pc=1
5	GeMoMa	CDS	43438348	43438381	.	+	0	ID=cds-196061;Parent=PASSSERD06508.1;de=true;minCov=201;pc=1
5	GeMoMa	CDS	43438768	43440149	.	+	2	ID=cds-196062;Parent=PASSSERD06508.1;ae=true;minCov=293;pc=1
5	AnnotationFinalizer_	five_prime_UTR	43438223	43438347	.	+	.	ID=five_prime_utr-24709;Parent=PASSSERD06508.1
5	AnnotationFinalizer_	three_prime_UTR	43440150	43443947	.	+	.	ID=three_prime_utr-20039;Parent=PASSSERD06508.1
5	GAF	gene	43507213	43531065	.	-	.	ID=PASSSERD06509;combinedEvidence=4;complete=2;maxEvidence=3;maxTie=1.0;transcripts=2
5	GeMoMa	mRNA	43507213	43531065	1609	-	.	ID=PASSSERD06509.1;Parent=PASSSERD06509;aa=309;alternative="montanus_gene-TRMT61A,pyrgi_gene-TRMT61A";avgCov=530.0723;bestScore=1609;ce=3;evidence=3;iAA=0.9935;lpm=135;maxGap=0;maxScore=1614;minCov=325;minSplitReads=378;nps=0;oldID=onychos_rna-XM_041402529.1_R0;pAA=0.9935;prediction=0;raa=309;rce=3;ref-gene=onychos_gene-TRMT61A;start=M;stop=*;sumWeight=2.8;tae=1;tde=1;tie=1;tpc=1
5	GeMoMa	exon	43507213	43509508	.	-	.	ID=nbis-exon-214421;Parent=PASSSERD06509.1;de=true;minCov=335;pc=1
5	GeMoMa	exon	43517760	43518026	.	-	.	ID=nbis-exon-214422;Parent=PASSSERD06509.1;de=true;minCov=335;pc=1
5	GeMoMa	exon	43527902	43528266	.	-	.	ID=nbis-exon-214423;Parent=PASSSERD06509.1;de=true;minCov=335;pc=1
5	GeMoMa	exon	43530785	43531065	.	-	.	ID=nbis-exon-214424;Parent=PASSSERD06509.1;de=true;minCov=335;pc=1
5	GeMoMa	CDS	43509180	43509508	.	-	2	ID=cds-196065;Parent=PASSSERD06509.1;ae=true;minCov=485;pc=1
5	GeMoMa	CDS	43517760	43518026	.	-	2	ID=cds-196064;Parent=PASSSERD06509.1;ae=true;de=true;minCov=325;pc=1
5	GeMoMa	CDS	43527902	43528232	.	-	0	ID=cds-196063;Parent=PASSSERD06509.1;de=true;minCov=335;pc=1
5	AnnotationFinalizer_	five_prime_UTR	43528233	43528266	.	-	.	ID=five_prime_utr-24711;Parent=PASSSERD06509.1
5	AnnotationFinalizer_	five_prime_UTR	43530785	43531065	.	-	.	ID=five_prime_utr-24710;Parent=PASSSERD06509.1
5	AnnotationFinalizer_	three_prime_UTR	43507213	43509179	.	-	.	ID=three_prime_utr-20040;Parent=PASSSERD06509.1
5	GeMoMa	mRNA	43507213	43531065	1436	-	.	ID=PASSSERD06509.2;Parent=PASSSERD06509;aa=279;alternative="montanus_gene-TRMT61A";avgCov=531.3178;bestScore=1436;ce=4;evidence=2;iAA=1;lpm=279;maxGap=0;maxScore=1436;minCov=325;minSplitReads=9;nps=0;oldID=passerold_transcript:ENSPDOT00000014034_R0;pAA=1;prediction=0;raa=279;rce=4;ref-gene=passerold_gene:ENSPDOG00000009423;start=M;stop=*;sumWeight=1.6;tae=1;tde=1;tie=1;tpc=1
5	GeMoMa	exon	43507213	43509508	.	-	.	ID=nbis-exon-214425;Parent=PASSSERD06509.2;de=true;minCov=335;pc=1
5	GeMoMa	exon	43517760	43518026	.	-	.	ID=nbis-exon-214426;Parent=PASSSERD06509.2;de=true;minCov=335;pc=1
5	GeMoMa	exon	43527902	43527984	.	-	.	ID=nbis-exon-214427;Parent=PASSSERD06509.2;de=true;minCov=335;pc=1
5	GeMoMa	exon	43528075	43528266	.	-	.	ID=nbis-exon-214428;Parent=PASSSERD06509.2;de=true;minCov=335;pc=1
5	GeMoMa	exon	43530785	43531065	.	-	.	ID=nbis-exon-214429;Parent=PASSSERD06509.2;de=true;minCov=335;pc=1
5	GeMoMa	CDS	43509180	43509508	.	-	2	ID=cds-196069;Parent=PASSSERD06509.2;ae=true;minCov=485;pc=1
5	GeMoMa	CDS	43517760	43518026	.	-	2	ID=cds-196068;Parent=PASSSERD06509.2;ae=true;de=true;minCov=325;pc=1
5	GeMoMa	CDS	43527902	43527984	.	-	1	ID=cds-196067;Parent=PASSSERD06509.2;ae=true;de=true;minCov=386;pc=1
5	GeMoMa	CDS	43528075	43528232	.	-	0	ID=cds-196066;Parent=PASSSERD06509.2;de=true;minCov=335;pc=1
5	AnnotationFinalizer_	five_prime_UTR	43528233	43528266	.	-	.	ID=five_prime_utr-24713;Parent=PASSSERD06509.2
5	AnnotationFinalizer_	five_prime_UTR	43530785	43531065	.	-	.	ID=five_prime_utr-24712;Parent=PASSSERD06509.2
5	AnnotationFinalizer_	three_prime_UTR	43507213	43509179	.	-	.	ID=three_prime_utr-20041;Parent=PASSSERD06509.2
5	GAF	gene	43524978	43544955	.	+	.	ID=PASSSERD06510;combinedEvidence=4;complete=5;maxEvidence=4;maxTie=1.0;transcripts=5
5	GeMoMa	mRNA	43524978	43544955	1040	+	.	ID=PASSSERD06510.3;Parent=PASSSERD06510;aa=431;alternative="onychos_gene-CKMT1A,onychos_gene-CKMT2,pyrgi_gene-CKMT1A,pyrgi_gene-LOC121359125";avgCov=19260.7293;bestScore=1926;ce=8;evidence=3;iAA=0.6092;lpm=26;maxGap=9;maxScore=2193;minCov=0;minSplitReads=0;nps=0;oldID=montanus_rna-XM_039723199.1_R3;pAA=0.7724;prediction=3;raa=418;rce=9;ref-gene=montanus_gene-CKMT1A;start=M;stop=*;sumWeight=2.8;tae=1;tde=0.8571;tie=0.8571;tpc=0.976
5	GeMoMa	exon	43524978	43525104	.	+	.	ID=nbis-exon-214446;Parent=PASSSERD06510.3;de=false;minCov=0;pc=0.7559
5	GeMoMa	exon	43536094	43536306	.	+	.	ID=nbis-exon-214447;Parent=PASSSERD06510.3;de=false;minCov=0;pc=0.7559
5	GeMoMa	exon	43537426	43537580	.	+	.	ID=nbis-exon-214448;Parent=PASSSERD06510.3;de=false;minCov=0;pc=0.7559
5	GeMoMa	exon	43538482	43538614	.	+	.	ID=nbis-exon-214449;Parent=PASSSERD06510.3;de=false;minCov=0;pc=0.7559
5	GeMoMa	exon	43539498	43539669	.	+	.	ID=nbis-exon-214450;Parent=PASSSERD06510.3;de=false;minCov=0;pc=0.7559
5	GeMoMa	exon	43541087	43541210	.	+	.	ID=nbis-exon-214451;Parent=PASSSERD06510.3;de=false;minCov=0;pc=0.7559
5	GeMoMa	exon	43541893	43542082	.	+	.	ID=nbis-exon-214452;Parent=PASSSERD06510.3;de=false;minCov=0;pc=0.7559
5	GeMoMa	exon	43542613	43544955	.	+	.	ID=nbis-exon-214453;Parent=PASSSERD06510.3;de=false;minCov=0;pc=0.7559
5	GeMoMa	CDS	43524978	43525104	.	+	0	ID=cds-196084;Parent=PASSSERD06510.3;de=false;minCov=0;pc=0.7559
5	GeMoMa	CDS	43536094	43536306	.	+	2	ID=cds-196085;Parent=PASSSERD06510.3;ae=true;de=true;minCov=3243;pc=1
5	GeMoMa	CDS	43537426	43537580	.	+	2	ID=cds-196086;Parent=PASSSERD06510.3;ae=true;de=true;minCov=18857;pc=1
5	GeMoMa	CDS	43538482	43538614	.	+	0	ID=cds-196087;Parent=PASSSERD06510.3;ae=true;de=true;minCov=15100;pc=1
5	GeMoMa	CDS	43539498	43539669	.	+	2	ID=cds-196088;Parent=PASSSERD06510.3;ae=true;de=true;minCov=17419;pc=1
5	GeMoMa	CDS	43541087	43541210	.	+	1	ID=cds-196089;Parent=PASSSERD06510.3;ae=true;de=true;minCov=25757;pc=1
5	GeMoMa	CDS	43541893	43542082	.	+	0	ID=cds-196090;Parent=PASSSERD06510.3;ae=true;de=true;minCov=24177;pc=1
5	GeMoMa	CDS	43542613	43542791	.	+	2	ID=cds-196091;Parent=PASSSERD06510.3;ae=true;minCov=17321;pc=1
5	AnnotationFinalizer_	three_prime_UTR	43542792	43544955	.	+	.	ID=three_prime_utr-20044;Parent=PASSSERD06510.3
5	GeMoMa	mRNA	43535848	43544955	2032	+	.	ID=PASSSERD06510.1;Parent=PASSSERD06510;aa=382;alternative="onychos_gene-CKB,passerold_gene:ENSPDOG00000009428,pyrgi_gene-CKB";avgCov=21652.8717;bestScore=2032;ce=7;evidence=4;iAA=1;lpm=382;maxGap=0;maxScore=2032;minCov=6261;minSplitReads=16939;nps=0;oldID=montanus_rna-XM_039712586.1_R0;pAA=1;prediction=0;raa=382;rce=7;ref-gene=montanus_gene-CKB;start=M;stop=*;sumWeight=3.6;tae=1;tde=1;tie=1;tpc=1
5	GeMoMa	exon	43535848	43535958	.	+	.	ID=nbis-exon-214430;Parent=PASSSERD06510.1;de=true;minCov=6261;pc=1
5	GeMoMa	exon	43536094	43536306	.	+	.	ID=nbis-exon-214431;Parent=PASSSERD06510.1;de=true;minCov=6261;pc=1
5	GeMoMa	exon	43537426	43537580	.	+	.	ID=nbis-exon-214432;Parent=PASSSERD06510.1;de=true;minCov=6261;pc=1
5	GeMoMa	exon	43538482	43538614	.	+	.	ID=nbis-exon-214433;Parent=PASSSERD06510.1;de=true;minCov=6261;pc=1
5	GeMoMa	exon	43539498	43539669	.	+	.	ID=nbis-exon-214434;Parent=PASSSERD06510.1;de=true;minCov=6261;pc=1
5	GeMoMa	exon	43541087	43541210	.	+	.	ID=nbis-exon-214435;Parent=PASSSERD06510.1;de=true;minCov=6261;pc=1
5	GeMoMa	exon	43541893	43542082	.	+	.	ID=nbis-exon-214436;Parent=PASSSERD06510.1;de=true;minCov=6261;pc=1
5	GeMoMa	exon	43542613	43544955	.	+	.	ID=nbis-exon-214437;Parent=PASSSERD06510.1;de=true;minCov=6261;pc=1
5	GeMoMa	CDS	43536114	43536306	.	+	0	ID=cds-196070;Parent=PASSSERD06510.1;de=true;minCov=6261;pc=1
5	GeMoMa	CDS	43537426	43537580	.	+	2	ID=cds-196071;Parent=PASSSERD06510.1;ae=true;de=true;minCov=18857;pc=1
5	GeMoMa	CDS	43538482	43538614	.	+	0	ID=cds-196072;Parent=PASSSERD06510.1;ae=true;de=true;minCov=15100;pc=1
5	GeMoMa	CDS	43539498	43539669	.	+	2	ID=cds-196073;Parent=PASSSERD06510.1;ae=true;de=true;minCov=17419;pc=1
5	GeMoMa	CDS	43541087	43541210	.	+	1	ID=cds-196074;Parent=PASSSERD06510.1;ae=true;de=true;minCov=25757;pc=1
5	GeMoMa	CDS	43541893	43542082	.	+	0	ID=cds-196075;Parent=PASSSERD06510.1;ae=true;de=true;minCov=24177;pc=1
5	GeMoMa	CDS	43542613	43542791	.	+	2	ID=cds-196076;Parent=PASSSERD06510.1;ae=true;minCov=17321;pc=1
5	AnnotationFinalizer_	five_prime_UTR	43535848	43535958	.	+	.	ID=five_prime_utr-24714;Parent=PASSSERD06510.1
5	AnnotationFinalizer_	five_prime_UTR	43536094	43536113	.	+	.	ID=five_prime_utr-24715;Parent=PASSSERD06510.1
5	AnnotationFinalizer_	three_prime_UTR	43542792	43544955	.	+	.	ID=three_prime_utr-20042;Parent=PASSSERD06510.1
5	GeMoMa	mRNA	43535848	43544955	1994	+	.	ID=PASSSERD06510.2;Parent=PASSSERD06510;aa=377;alternative="onychos_gene-CKB,passerold_gene:ENSPDOG00000009428,pyrgi_gene-CKB";avgCov=19757.2299;bestScore=1994;ce=7;evidence=4;iAA=1;lpm=377;maxGap=0;maxScore=1994;minCov=1541;minSplitReads=1913;nps=0;oldID=montanus_rna-XM_039712587.1_R0;pAA=1;prediction=0;raa=377;rce=7;ref-gene=montanus_gene-CKB;start=M;stop=*;sumWeight=3.6;tae=1;tde=1;tie=1;tpc=1
5	GeMoMa	exon	43535848	43535958	.	+	.	ID=nbis-exon-214438;Parent=PASSSERD06510.2;de=true;minCov=1541;pc=1
5	GeMoMa	exon	43536094	43536944	.	+	.	ID=nbis-exon-214439;Parent=PASSSERD06510.2;de=true;minCov=1541;pc=1
5	GeMoMa	exon	43537426	43537580	.	+	.	ID=nbis-exon-214440;Parent=PASSSERD06510.2;de=true;minCov=1541;pc=1
5	GeMoMa	exon	43538482	43538614	.	+	.	ID=nbis-exon-214441;Parent=PASSSERD06510.2;de=true;minCov=1541;pc=1
5	GeMoMa	exon	43539498	43539669	.	+	.	ID=nbis-exon-214442;Parent=PASSSERD06510.2;de=true;minCov=1541;pc=1
5	GeMoMa	exon	43541087	43541210	.	+	.	ID=nbis-exon-214443;Parent=PASSSERD06510.2;de=true;minCov=1541;pc=1
5	GeMoMa	exon	43541893	43542082	.	+	.	ID=nbis-exon-214444;Parent=PASSSERD06510.2;de=true;minCov=1541;pc=1
5	GeMoMa	exon	43542613	43544955	.	+	.	ID=nbis-exon-214445;Parent=PASSSERD06510.2;de=true;minCov=1541;pc=1
5	GeMoMa	CDS	43536767	43536944	.	+	0	ID=cds-196077;Parent=PASSSERD06510.2;de=true;minCov=1541;pc=1
5	GeMoMa	CDS	43537426	43537580	.	+	2	ID=cds-196078;Parent=PASSSERD06510.2;ae=true;de=true;minCov=18857;pc=1
5	GeMoMa	CDS	43538482	43538614	.	+	0	ID=cds-196079;Parent=PASSSERD06510.2;ae=true;de=true;minCov=15100;pc=1
5	GeMoMa	CDS	43539498	43539669	.	+	2	ID=cds-196080;Parent=PASSSERD06510.2;ae=true;de=true;minCov=17419;pc=1
5	GeMoMa	CDS	43541087	43541210	.	+	1	ID=cds-196081;Parent=PASSSERD06510.2;ae=true;de=true;minCov=25757;pc=1
5	GeMoMa	CDS	43541893	43542082	.	+	0	ID=cds-196082;Parent=PASSSERD06510.2;ae=true;de=true;minCov=24177;pc=1
5	GeMoMa	CDS	43542613	43542791	.	+	2	ID=cds-196083;Parent=PASSSERD06510.2;ae=true;minCov=17321;pc=1
5	AnnotationFinalizer_	five_prime_UTR	43535848	43535958	.	+	.	ID=five_prime_utr-24716;Parent=PASSSERD06510.2
5	AnnotationFinalizer_	five_prime_UTR	43536094	43536766	.	+	.	ID=five_prime_utr-24717;Parent=PASSSERD06510.2
5	AnnotationFinalizer_	three_prime_UTR	43542792	43544955	.	+	.	ID=three_prime_utr-20043;Parent=PASSSERD06510.2
5	GeMoMa	mRNA	43535848	43544955	136	+	.	ID=PASSSERD06510.4;Parent=PASSSERD06510;aa=111;avgCov=24676.5135;bestScore=449;ce=2;evidence=1;iAA=0.5315;lpm=16;maxGap=16;maxScore=485;minCov=17321;minSplitReads=23717;nps=0;oldID=pyrgi_rna-XM_041475599.1_R3;pAA=0.6667;prediction=3;raa=92;rce=2;ref-gene=pyrgi_gene-LOC121357900;start=M;stop=*;sumWeight=1.0;tae=1;tde=1;tie=1;tpc=1
5	GeMoMa	exon	43535848	43535958	.	+	.	ID=nbis-exon-214454;Parent=PASSSERD06510.4;de=true;minCov=24177;pc=1
5	GeMoMa	exon	43536094	43536306	.	+	.	ID=nbis-exon-214455;Parent=PASSSERD06510.4;de=true;minCov=24177;pc=1
5	GeMoMa	exon	43537426	43537580	.	+	.	ID=nbis-exon-214456;Parent=PASSSERD06510.4;de=true;minCov=24177;pc=1
5	GeMoMa	exon	43538482	43539669	.	+	.	ID=nbis-exon-214457;Parent=PASSSERD06510.4;de=true;minCov=24177;pc=1
5	GeMoMa	exon	43541087	43541210	.	+	.	ID=nbis-exon-214458;Parent=PASSSERD06510.4;de=true;minCov=24177;pc=1
5	GeMoMa	exon	43541893	43542082	.	+	.	ID=nbis-exon-214459;Parent=PASSSERD06510.4;de=true;minCov=24177;pc=1
5	GeMoMa	exon	43542613	43544955	.	+	.	ID=nbis-exon-214460;Parent=PASSSERD06510.4;de=true;minCov=24177;pc=1
5	GeMoMa	CDS	43541929	43542082	.	+	0	ID=cds-196092;Parent=PASSSERD06510.4;de=true;minCov=24177;pc=1
5	GeMoMa	CDS	43542613	43542791	.	+	2	ID=cds-196093;Parent=PASSSERD06510.4;ae=true;minCov=17321;pc=1
5	AnnotationFinalizer_	five_prime_UTR	43535848	43535958	.	+	.	ID=five_prime_utr-24718;Parent=PASSSERD06510.4
5	AnnotationFinalizer_	five_prime_UTR	43536094	43536306	.	+	.	ID=five_prime_utr-24719;Parent=PASSSERD06510.4
5	AnnotationFinalizer_	five_prime_UTR	43537426	43537580	.	+	.	ID=five_prime_utr-24720;Parent=PASSSERD06510.4
5	AnnotationFinalizer_	five_prime_UTR	43538482	43539669	.	+	.	ID=five_prime_utr-24721;Parent=PASSSERD06510.4
5	AnnotationFinalizer_	five_prime_UTR	43541087	43541210	.	+	.	ID=five_prime_utr-24722;Parent=PASSSERD06510.4
5	AnnotationFinalizer_	five_prime_UTR	43541893	43541928	.	+	.	ID=five_prime_utr-24723;Parent=PASSSERD06510.4
5	AnnotationFinalizer_	three_prime_UTR	43542792	43544955	.	+	.	ID=three_prime_utr-20045;Parent=PASSSERD06510.4
5	GeMoMa	mRNA	43535848	43544955	1037	+	.	ID=PASSSERD06510.5;Parent=PASSSERD06510;aa=353;avgCov=22482.9415;bestScore=1883;ce=7;evidence=1;iAA=0.6919;lpm=26;maxGap=3;maxScore=1883;minCov=15100;minSplitReads=16939;nps=0;oldID=passerold_transcript:ENSPDOT00000013504_R3;pAA=0.8095;prediction=3;raa=356;rce=8;ref-gene=passerold_gene:ENSPDOG00000009070;start=M;stop=*;sumWeight=0.8;tae=1;tde=1;tie=1;tpc=1
5	GeMoMa	exon	43535848	43535958	.	+	.	ID=nbis-exon-214461;Parent=PASSSERD06510.5;de=true;minCov=16427;pc=1
5	GeMoMa	exon	43536094	43536306	.	+	.	ID=nbis-exon-214462;Parent=PASSSERD06510.5;de=true;minCov=16427;pc=1
5	GeMoMa	exon	43537426	43537580	.	+	.	ID=nbis-exon-214463;Parent=PASSSERD06510.5;de=true;minCov=16427;pc=1
5	GeMoMa	exon	43538482	43538614	.	+	.	ID=nbis-exon-214464;Parent=PASSSERD06510.5;de=true;minCov=16427;pc=1
5	GeMoMa	exon	43539498	43539669	.	+	.	ID=nbis-exon-214465;Parent=PASSSERD06510.5;de=true;minCov=16427;pc=1
5	GeMoMa	exon	43541087	43541210	.	+	.	ID=nbis-exon-214466;Parent=PASSSERD06510.5;de=true;minCov=16427;pc=1
5	GeMoMa	exon	43541893	43542082	.	+	.	ID=nbis-exon-214467;Parent=PASSSERD06510.5;de=true;minCov=16427;pc=1
5	GeMoMa	exon	43542613	43544955	.	+	.	ID=nbis-exon-214468;Parent=PASSSERD06510.5;de=true;minCov=16427;pc=1
5	GeMoMa	CDS	43536201	43536306	.	+	0	ID=cds-196094;Parent=PASSSERD06510.5;de=true;minCov=16427;pc=1
5	GeMoMa	CDS	43537426	43537580	.	+	2	ID=cds-196095;Parent=PASSSERD06510.5;ae=true;de=true;minCov=18857;pc=1
5	GeMoMa	CDS	43538482	43538614	.	+	0	ID=cds-196096;Parent=PASSSERD06510.5;ae=true;de=true;minCov=15100;pc=1
5	GeMoMa	CDS	43539498	43539669	.	+	2	ID=cds-196097;Parent=PASSSERD06510.5;ae=true;de=true;minCov=17419;pc=1
5	GeMoMa	CDS	43541087	43541210	.	+	1	ID=cds-196098;Parent=PASSSERD06510.5;ae=true;de=true;minCov=25757;pc=1
5	GeMoMa	CDS	43541893	43542082	.	+	0	ID=cds-196099;Parent=PASSSERD06510.5;ae=true;de=true;minCov=24177;pc=1
5	GeMoMa	CDS	43542613	43542791	.	+	2	ID=cds-196100;Parent=PASSSERD06510.5;ae=true;minCov=17321;pc=1
5	AnnotationFinalizer_	five_prime_UTR	43535848	43535958	.	+	.	ID=five_prime_utr-24724;Parent=PASSSERD06510.5
5	AnnotationFinalizer_	five_prime_UTR	43536094	43536200	.	+	.	ID=five_prime_utr-24725;Parent=PASSSERD06510.5
5	AnnotationFinalizer_	three_prime_UTR	43542792	43544955	.	+	.	ID=three_prime_utr-20046;Parent=PASSSERD06510.5
5	GAF	gene	43562787	43625742	.	-	.	ID=PASSSERD06511;combinedEvidence=4;complete=18;maxEvidence=4;maxTie=1.0;transcripts=18
5	GeMoMa	mRNA	43562787	43625742	4227	-	.	ID=PASSSERD06511.1;Parent=PASSSERD06511;aa=822;alternative="onychos_gene-MARK3,passerold_gene:ENSPDOG00000009459,pyrgi_gene-MARK3";avgCov=2936.0503;bestScore=4227;ce=20;evidence=4;iAA=1;lpm=822;maxGap=0;maxScore=4227;minCov=528;minSplitReads=518;nps=0;oldID=montanus_rna-XM_039712799.1_R0;pAA=1;prediction=0;raa=822;rce=20;ref-gene=montanus_gene-MARK3;start=M;stop=*;sumWeight=3.6;tae=1;tde=1;tie=1;tpc=1
5	GeMoMa	exon	43562787	43565627	.	-	.	ID=nbis-exon-214469;Parent=PASSSERD06511.1;de=true;minCov=1280;pc=1
5	GeMoMa	exon	43567965	43568009	.	-	.	ID=nbis-exon-214470;Parent=PASSSERD06511.1;de=true;minCov=1280;pc=1
5	GeMoMa	exon	43572619	43572645	.	-	.	ID=nbis-exon-214471;Parent=PASSSERD06511.1;de=true;minCov=1280;pc=1
5	GeMoMa	exon	43575005	43575262	.	-	.	ID=nbis-exon-214472;Parent=PASSSERD06511.1;de=true;minCov=1280;pc=1
5	GeMoMa	exon	43575996	43576160	.	-	.	ID=nbis-exon-214473;Parent=PASSSERD06511.1;de=true;minCov=1280;pc=1
5	GeMoMa	exon	43580719	43580822	.	-	.	ID=nbis-exon-214474;Parent=PASSSERD06511.1;de=true;minCov=1280;pc=1
5	GeMoMa	exon	43585954	43586171	.	-	.	ID=nbis-exon-214475;Parent=PASSSERD06511.1;de=true;minCov=1280;pc=1
5	GeMoMa	exon	43587620	43587773	.	-	.	ID=nbis-exon-214476;Parent=PASSSERD06511.1;de=true;minCov=1280;pc=1
5	GeMoMa	exon	43588514	43588626	.	-	.	ID=nbis-exon-214477;Parent=PASSSERD06511.1;de=true;minCov=1280;pc=1
5	GeMoMa	exon	43588892	43588991	.	-	.	ID=nbis-exon-214478;Parent=PASSSERD06511.1;de=true;minCov=1280;pc=1
5	GeMoMa	exon	43589666	43589785	.	-	.	ID=nbis-exon-214479;Parent=PASSSERD06511.1;de=true;minCov=1280;pc=1
5	GeMoMa	exon	43589892	43590128	.	-	.	ID=nbis-exon-214480;Parent=PASSSERD06511.1;de=true;minCov=1280;pc=1
5	GeMoMa	exon	43591020	43591076	.	-	.	ID=nbis-exon-214481;Parent=PASSSERD06511.1;de=true;minCov=1280;pc=1
5	GeMoMa	exon	43596210	43596280	.	-	.	ID=nbis-exon-214482;Parent=PASSSERD06511.1;de=true;minCov=1280;pc=1
5	GeMoMa	exon	43598765	43598830	.	-	.	ID=nbis-exon-214483;Parent=PASSSERD06511.1;de=true;minCov=1280;pc=1
5	GeMoMa	exon	43599544	43599592	.	-	.	ID=nbis-exon-214484;Parent=PASSSERD06511.1;de=true;minCov=1280;pc=1
5	GeMoMa	exon	43606488	43606541	.	-	.	ID=nbis-exon-214485;Parent=PASSSERD06511.1;de=true;minCov=1280;pc=1
5	GeMoMa	exon	43612365	43612556	.	-	.	ID=nbis-exon-214486;Parent=PASSSERD06511.1;de=true;minCov=1280;pc=1
5	GeMoMa	exon	43616845	43616883	.	-	.	ID=nbis-exon-214487;Parent=PASSSERD06511.1;de=true;minCov=1280;pc=1
5	GeMoMa	exon	43624917	43625742	.	-	.	ID=nbis-exon-214488;Parent=PASSSERD06511.1;de=true;minCov=1280;pc=1
5	GeMoMa	CDS	43565282	43565627	.	-	1	ID=cds-196120;Parent=PASSSERD06511.1;ae=true;minCov=3112;pc=1
5	GeMoMa	CDS	43567965	43568009	.	-	1	ID=cds-196119;Parent=PASSSERD06511.1;ae=true;de=true;minCov=1527;pc=1
5	GeMoMa	CDS	43572619	43572645	.	-	1	ID=cds-196118;Parent=PASSSERD06511.1;ae=true;de=true;minCov=2095;pc=1
5	GeMoMa	CDS	43575005	43575262	.	-	1	ID=cds-196117;Parent=PASSSERD06511.1;ae=true;de=true;minCov=2661;pc=1
5	GeMoMa	CDS	43575996	43576160	.	-	1	ID=cds-196116;Parent=PASSSERD06511.1;ae=true;de=true;minCov=1238;pc=1
5	GeMoMa	CDS	43580719	43580822	.	-	0	ID=cds-196115;Parent=PASSSERD06511.1;ae=true;de=true;minCov=2921;pc=1
5	GeMoMa	CDS	43585954	43586171	.	-	2	ID=cds-196114;Parent=PASSSERD06511.1;ae=true;de=true;minCov=3058;pc=1
5	GeMoMa	CDS	43587620	43587773	.	-	0	ID=cds-196113;Parent=PASSSERD06511.1;ae=true;de=true;minCov=3385;pc=1
5	GeMoMa	CDS	43588514	43588626	.	-	2	ID=cds-196112;Parent=PASSSERD06511.1;ae=true;de=true;minCov=3341;pc=1
5	GeMoMa	CDS	43588892	43588991	.	-	0	ID=cds-196111;Parent=PASSSERD06511.1;ae=true;de=true;minCov=2885;pc=1
5	GeMoMa	CDS	43589666	43589785	.	-	0	ID=cds-196110;Parent=PASSSERD06511.1;ae=true;de=true;minCov=2874;pc=1
5	GeMoMa	CDS	43589892	43590128	.	-	0	ID=cds-196109;Parent=PASSSERD06511.1;ae=true;de=true;minCov=2757;pc=1
5	GeMoMa	CDS	43591020	43591076	.	-	0	ID=cds-196108;Parent=PASSSERD06511.1;ae=true;de=true;minCov=2296;pc=1
5	GeMoMa	CDS	43596210	43596280	.	-	2	ID=cds-196107;Parent=PASSSERD06511.1;ae=true;de=true;minCov=2118;pc=1
5	GeMoMa	CDS	43598765	43598830	.	-	2	ID=cds-196106;Parent=PASSSERD06511.1;ae=true;de=true;minCov=2014;pc=1
5	GeMoMa	CDS	43599544	43599592	.	-	0	ID=cds-196105;Parent=PASSSERD06511.1;ae=true;de=true;minCov=1833;pc=1
5	GeMoMa	CDS	43606488	43606541	.	-	0	ID=cds-196104;Parent=PASSSERD06511.1;ae=true;de=true;minCov=1730;pc=1
5	GeMoMa	CDS	43612365	43612556	.	-	0	ID=cds-196103;Parent=PASSSERD06511.1;ae=true;de=true;minCov=1287;pc=1
5	GeMoMa	CDS	43616845	43616883	.	-	0	ID=cds-196102;Parent=PASSSERD06511.1;ae=true;de=true;minCov=528;pc=1
5	GeMoMa	CDS	43624917	43624967	.	-	0	ID=cds-196101;Parent=PASSSERD06511.1;de=true;minCov=1280;pc=1
5	AnnotationFinalizer_	five_prime_UTR	43624968	43625742	.	-	.	ID=five_prime_utr-24726;Parent=PASSSERD06511.1
5	AnnotationFinalizer_	three_prime_UTR	43562787	43565281	.	-	.	ID=three_prime_utr-20047;Parent=PASSSERD06511.1
5	GeMoMa	mRNA	43562787	43625742	4157	-	.	ID=PASSSERD06511.2;Parent=PASSSERD06511;aa=809;alternative="onychos_gene-MARK3,passerold_gene:ENSPDOG00000009459,pyrgi_gene-MARK3";avgCov=2973.9975;bestScore=4157;ce=19;evidence=4;iAA=1;lpm=809;maxGap=0;maxScore=4157;minCov=1238;minSplitReads=776;nps=0;oldID=montanus_rna-XM_039712801.1_R0;pAA=1;prediction=0;raa=809;rce=19;ref-gene=montanus_gene-MARK3;start=M;stop=*;sumWeight=3.6;tae=1;tde=1;tie=1;tpc=1
5	GeMoMa	exon	43562787	43565627	.	-	.	ID=nbis-exon-214648;Parent=PASSSERD06511.2;de=true;minCov=1280;pc=1
5	GeMoMa	exon	43567965	43568009	.	-	.	ID=nbis-exon-214649;Parent=PASSSERD06511.2;de=true;minCov=1280;pc=1
5	GeMoMa	exon	43572619	43572645	.	-	.	ID=nbis-exon-214650;Parent=PASSSERD06511.2;de=true;minCov=1280;pc=1
5	GeMoMa	exon	43575005	43575262	.	-	.	ID=nbis-exon-214651;Parent=PASSSERD06511.2;de=true;minCov=1280;pc=1
5	GeMoMa	exon	43575996	43576160	.	-	.	ID=nbis-exon-214652;Parent=PASSSERD06511.2;de=true;minCov=1280;pc=1
5	GeMoMa	exon	43580719	43580822	.	-	.	ID=nbis-exon-214653;Parent=PASSSERD06511.2;de=true;minCov=1280;pc=1
5	GeMoMa	exon	43585954	43586171	.	-	.	ID=nbis-exon-214654;Parent=PASSSERD06511.2;de=true;minCov=1280;pc=1
5	GeMoMa	exon	43587620	43587773	.	-	.	ID=nbis-exon-214655;Parent=PASSSERD06511.2;de=true;minCov=1280;pc=1
5	GeMoMa	exon	43588514	43588626	.	-	.	ID=nbis-exon-214656;Parent=PASSSERD06511.2;de=true;minCov=1280;pc=1
5	GeMoMa	exon	43588892	43588991	.	-	.	ID=nbis-exon-214657;Parent=PASSSERD06511.2;de=true;minCov=1280;pc=1
5	GeMoMa	exon	43589666	43589785	.	-	.	ID=nbis-exon-214658;Parent=PASSSERD06511.2;de=true;minCov=1280;pc=1
5	GeMoMa	exon	43589892	43590128	.	-	.	ID=nbis-exon-214659;Parent=PASSSERD06511.2;de=true;minCov=1280;pc=1
5	GeMoMa	exon	43591020	43591076	.	-	.	ID=nbis-exon-214660;Parent=PASSSERD06511.2;de=true;minCov=1280;pc=1
5	GeMoMa	exon	43596210	43596280	.	-	.	ID=nbis-exon-214661;Parent=PASSSERD06511.2;de=true;minCov=1280;pc=1
5	GeMoMa	exon	43598765	43598830	.	-	.	ID=nbis-exon-214662;Parent=PASSSERD06511.2;de=true;minCov=1280;pc=1
5	GeMoMa	exon	43599544	43599592	.	-	.	ID=nbis-exon-214663;Parent=PASSSERD06511.2;de=true;minCov=1280;pc=1
5	GeMoMa	exon	43606488	43606541	.	-	.	ID=nbis-exon-214664;Parent=PASSSERD06511.2;de=true;minCov=1280;pc=1
5	GeMoMa	exon	43612365	43612556	.	-	.	ID=nbis-exon-214665;Parent=PASSSERD06511.2;de=true;minCov=1280;pc=1
5	GeMoMa	exon	43624917	43625742	.	-	.	ID=nbis-exon-214666;Parent=PASSSERD06511.2;de=true;minCov=1280;pc=1
5	GeMoMa	CDS	43565282	43565627	.	-	1	ID=cds-196139;Parent=PASSSERD06511.2;ae=true;minCov=3112;pc=1
5	GeMoMa	CDS	43567965	43568009	.	-	1	ID=cds-196138;Parent=PASSSERD06511.2;ae=true;de=true;minCov=1527;pc=1
5	GeMoMa	CDS	43572619	43572645	.	-	1	ID=cds-196137;Parent=PASSSERD06511.2;ae=true;de=true;minCov=2095;pc=1
5	GeMoMa	CDS	43575005	43575262	.	-	1	ID=cds-196136;Parent=PASSSERD06511.2;ae=true;de=true;minCov=2661;pc=1
5	GeMoMa	CDS	43575996	43576160	.	-	1	ID=cds-196135;Parent=PASSSERD06511.2;ae=true;de=true;minCov=1238;pc=1
5	GeMoMa	CDS	43580719	43580822	.	-	0	ID=cds-196134;Parent=PASSSERD06511.2;ae=true;de=true;minCov=2921;pc=1
5	GeMoMa	CDS	43585954	43586171	.	-	2	ID=cds-196133;Parent=PASSSERD06511.2;ae=true;de=true;minCov=3058;pc=1
5	GeMoMa	CDS	43587620	43587773	.	-	0	ID=cds-196132;Parent=PASSSERD06511.2;ae=true;de=true;minCov=3385;pc=1
5	GeMoMa	CDS	43588514	43588626	.	-	2	ID=cds-196131;Parent=PASSSERD06511.2;ae=true;de=true;minCov=3341;pc=1
5	GeMoMa	CDS	43588892	43588991	.	-	0	ID=cds-196130;Parent=PASSSERD06511.2;ae=true;de=true;minCov=2885;pc=1
5	GeMoMa	CDS	43589666	43589785	.	-	0	ID=cds-196129;Parent=PASSSERD06511.2;ae=true;de=true;minCov=2874;pc=1
5	GeMoMa	CDS	43589892	43590128	.	-	0	ID=cds-196128;Parent=PASSSERD06511.2;ae=true;de=true;minCov=2757;pc=1
5	GeMoMa	CDS	43591020	43591076	.	-	0	ID=cds-196127;Parent=PASSSERD06511.2;ae=true;de=true;minCov=2296;pc=1
5	GeMoMa	CDS	43596210	43596280	.	-	2	ID=cds-196126;Parent=PASSSERD06511.2;ae=true;de=true;minCov=2118;pc=1
5	GeMoMa	CDS	43598765	43598830	.	-	2	ID=cds-196125;Parent=PASSSERD06511.2;ae=true;de=true;minCov=2014;pc=1
5	GeMoMa	CDS	43599544	43599592	.	-	0	ID=cds-196124;Parent=PASSSERD06511.2;ae=true;de=true;minCov=1833;pc=1
5	GeMoMa	CDS	43606488	43606541	.	-	0	ID=cds-196123;Parent=PASSSERD06511.2;ae=true;de=true;minCov=1730;pc=1
5	GeMoMa	CDS	43612365	43612556	.	-	0	ID=cds-196122;Parent=PASSSERD06511.2;ae=true;de=true;minCov=1287;pc=1
5	GeMoMa	CDS	43624917	43624967	.	-	0	ID=cds-196121;Parent=PASSSERD06511.2;de=true;minCov=1280;pc=1
5	AnnotationFinalizer_	five_prime_UTR	43624968	43625742	.	-	.	ID=five_prime_utr-24727;Parent=PASSSERD06511.2
5	AnnotationFinalizer_	three_prime_UTR	43562787	43565281	.	-	.	ID=three_prime_utr-20048;Parent=PASSSERD06511.2
5	GeMoMa	mRNA	43562787	43625742	4146	-	.	ID=PASSSERD06511.3;Parent=PASSSERD06511;aa=807;alternative="onychos_gene-MARK3,passerold_gene:ENSPDOG00000009459,pyrgi_gene-MARK3";avgCov=2961.3375;bestScore=4146;ce=19;evidence=4;iAA=1;lpm=807;maxGap=0;maxScore=4146;minCov=528;minSplitReads=518;nps=0;oldID=montanus_rna-XM_039712802.1_R0;pAA=1;prediction=0;raa=807;rce=19;ref-gene=montanus_gene-MARK3;start=M;stop=*;sumWeight=3.6;tae=1;tde=1;tie=1;tpc=1
5	GeMoMa	exon	43562787	43565627	.	-	.	ID=nbis-exon-214667;Parent=PASSSERD06511.3;de=true;minCov=1280;pc=1
5	GeMoMa	exon	43572619	43572645	.	-	.	ID=nbis-exon-214668;Parent=PASSSERD06511.3;de=true;minCov=1280;pc=1
5	GeMoMa	exon	43575005	43575262	.	-	.	ID=nbis-exon-214669;Parent=PASSSERD06511.3;de=true;minCov=1280;pc=1
5	GeMoMa	exon	43575996	43576160	.	-	.	ID=nbis-exon-214670;Parent=PASSSERD06511.3;de=true;minCov=1280;pc=1
5	GeMoMa	exon	43580719	43580822	.	-	.	ID=nbis-exon-214671;Parent=PASSSERD06511.3;de=true;minCov=1280;pc=1
5	GeMoMa	exon	43585954	43586171	.	-	.	ID=nbis-exon-214672;Parent=PASSSERD06511.3;de=true;minCov=1280;pc=1
5	GeMoMa	exon	43587620	43587773	.	-	.	ID=nbis-exon-214673;Parent=PASSSERD06511.3;de=true;minCov=1280;pc=1
5	GeMoMa	exon	43588514	43588626	.	-	.	ID=nbis-exon-214674;Parent=PASSSERD06511.3;de=true;minCov=1280;pc=1
5	GeMoMa	exon	43588892	43588991	.	-	.	ID=nbis-exon-214675;Parent=PASSSERD06511.3;de=true;minCov=1280;pc=1
5	GeMoMa	exon	43589666	43589785	.	-	.	ID=nbis-exon-214676;Parent=PASSSERD06511.3;de=true;minCov=1280;pc=1
5	GeMoMa	exon	43589892	43590128	.	-	.	ID=nbis-exon-214677;Parent=PASSSERD06511.3;de=true;minCov=1280;pc=1
5	GeMoMa	exon	43591020	43591076	.	-	.	ID=nbis-exon-214678;Parent=PASSSERD06511.3;de=true;minCov=1280;pc=1
5	GeMoMa	exon	43596210	43596280	.	-	.	ID=nbis-exon-214679;Parent=PASSSERD06511.3;de=true;minCov=1280;pc=1
5	GeMoMa	exon	43598765	43598830	.	-	.	ID=nbis-exon-214680;Parent=PASSSERD06511.3;de=true;minCov=1280;pc=1
5	GeMoMa	exon	43599544	43599592	.	-	.	ID=nbis-exon-214681;Parent=PASSSERD06511.3;de=true;minCov=1280;pc=1
5	GeMoMa	exon	43606488	43606541	.	-	.	ID=nbis-exon-214682;Parent=PASSSERD06511.3;de=true;minCov=1280;pc=1
5	GeMoMa	exon	43612365	43612556	.	-	.	ID=nbis-exon-214683;Parent=PASSSERD06511.3;de=true;minCov=1280;pc=1
5	GeMoMa	exon	43616845	43616883	.	-	.	ID=nbis-exon-214684;Parent=PASSSERD06511.3;de=true;minCov=1280;pc=1
5	GeMoMa	exon	43624917	43625742	.	-	.	ID=nbis-exon-214685;Parent=PASSSERD06511.3;de=true;minCov=1280;pc=1
5	GeMoMa	CDS	43565282	43565627	.	-	1	ID=cds-196158;Parent=PASSSERD06511.3;ae=true;minCov=3112;pc=1
5	GeMoMa	CDS	43572619	43572645	.	-	1	ID=cds-196157;Parent=PASSSERD06511.3;ae=true;de=true;minCov=2095;pc=1
5	GeMoMa	CDS	43575005	43575262	.	-	1	ID=cds-196156;Parent=PASSSERD06511.3;ae=true;de=true;minCov=2661;pc=1
5	GeMoMa	CDS	43575996	43576160	.	-	1	ID=cds-196155;Parent=PASSSERD06511.3;ae=true;de=true;minCov=1238;pc=1
5	GeMoMa	CDS	43580719	43580822	.	-	0	ID=cds-196154;Parent=PASSSERD06511.3;ae=true;de=true;minCov=2921;pc=1
5	GeMoMa	CDS	43585954	43586171	.	-	2	ID=cds-196153;Parent=PASSSERD06511.3;ae=true;de=true;minCov=3058;pc=1
5	GeMoMa	CDS	43587620	43587773	.	-	0	ID=cds-196152;Parent=PASSSERD06511.3;ae=true;de=true;minCov=3385;pc=1
5	GeMoMa	CDS	43588514	43588626	.	-	2	ID=cds-196151;Parent=PASSSERD06511.3;ae=true;de=true;minCov=3341;pc=1
5	GeMoMa	CDS	43588892	43588991	.	-	0	ID=cds-196150;Parent=PASSSERD06511.3;ae=true;de=true;minCov=2885;pc=1
5	GeMoMa	CDS	43589666	43589785	.	-	0	ID=cds-196149;Parent=PASSSERD06511.3;ae=true;de=true;minCov=2874;pc=1
5	GeMoMa	CDS	43589892	43590128	.	-	0	ID=cds-196148;Parent=PASSSERD06511.3;ae=true;de=true;minCov=2757;pc=1
5	GeMoMa	CDS	43591020	43591076	.	-	0	ID=cds-196147;Parent=PASSSERD06511.3;ae=true;de=true;minCov=2296;pc=1
5	GeMoMa	CDS	43596210	43596280	.	-	2	ID=cds-196146;Parent=PASSSERD06511.3;ae=true;de=true;minCov=2118;pc=1
5	GeMoMa	CDS	43598765	43598830	.	-	2	ID=cds-196145;Parent=PASSSERD06511.3;ae=true;de=true;minCov=2014;pc=1
5	GeMoMa	CDS	43599544	43599592	.	-	0	ID=cds-196144;Parent=PASSSERD06511.3;ae=true;de=true;minCov=1833;pc=1
5	GeMoMa	CDS	43606488	43606541	.	-	0	ID=cds-196143;Parent=PASSSERD06511.3;ae=true;de=true;minCov=1730;pc=1
5	GeMoMa	CDS	43612365	43612556	.	-	0	ID=cds-196142;Parent=PASSSERD06511.3;ae=true;de=true;minCov=1287;pc=1
5	GeMoMa	CDS	43616845	43616883	.	-	0	ID=cds-196141;Parent=PASSSERD06511.3;ae=true;de=true;minCov=528;pc=1
5	GeMoMa	CDS	43624917	43624967	.	-	0	ID=cds-196140;Parent=PASSSERD06511.3;de=true;minCov=1280;pc=1
5	AnnotationFinalizer_	five_prime_UTR	43624968	43625742	.	-	.	ID=five_prime_utr-24728;Parent=PASSSERD06511.3
5	AnnotationFinalizer_	three_prime_UTR	43562787	43565281	.	-	.	ID=three_prime_utr-20049;Parent=PASSSERD06511.3
5	GeMoMa	mRNA	43562787	43625742	3947	-	.	ID=PASSSERD06511.4;Parent=PASSSERD06511;aa=767;alternative="onychos_gene-MARK3,passerold_gene:ENSPDOG00000009459,pyrgi_gene-MARK3";avgCov=3036.1078;bestScore=3947;ce=19;evidence=4;iAA=1;lpm=767;maxGap=0;maxScore=3947;minCov=528;minSplitReads=518;nps=0;oldID=montanus_rna-XM_039712808.1_R0;pAA=1;prediction=0;raa=767;rce=19;ref-gene=montanus_gene-MARK3;start=M;stop=*;sumWeight=3.6;tae=1;tde=1;tie=1;tpc=1
5	GeMoMa	exon	43562787	43565627	.	-	.	ID=nbis-exon-214686;Parent=PASSSERD06511.4;de=true;minCov=1280;pc=1
5	GeMoMa	exon	43567965	43568009	.	-	.	ID=nbis-exon-214687;Parent=PASSSERD06511.4;de=true;minCov=1280;pc=1
5	GeMoMa	exon	43572619	43572645	.	-	.	ID=nbis-exon-214688;Parent=PASSSERD06511.4;de=true;minCov=1280;pc=1
5	GeMoMa	exon	43575005	43575262	.	-	.	ID=nbis-exon-214689;Parent=PASSSERD06511.4;de=true;minCov=1280;pc=1
5	GeMoMa	exon	43580719	43580822	.	-	.	ID=nbis-exon-214690;Parent=PASSSERD06511.4;de=true;minCov=1280;pc=1
5	GeMoMa	exon	43585954	43586171	.	-	.	ID=nbis-exon-214691;Parent=PASSSERD06511.4;de=true;minCov=1280;pc=1
5	GeMoMa	exon	43587620	43587773	.	-	.	ID=nbis-exon-214692;Parent=PASSSERD06511.4;de=true;minCov=1280;pc=1
5	GeMoMa	exon	43588514	43588626	.	-	.	ID=nbis-exon-214693;Parent=PASSSERD06511.4;de=true;minCov=1280;pc=1
5	GeMoMa	exon	43588892	43588991	.	-	.	ID=nbis-exon-214694;Parent=PASSSERD06511.4;de=true;minCov=1280;pc=1
5	GeMoMa	exon	43589666	43589785	.	-	.	ID=nbis-exon-214695;Parent=PASSSERD06511.4;de=true;minCov=1280;pc=1
5	GeMoMa	exon	43589892	43590128	.	-	.	ID=nbis-exon-214696;Parent=PASSSERD06511.4;de=true;minCov=1280;pc=1
5	GeMoMa	exon	43591020	43591076	.	-	.	ID=nbis-exon-214697;Parent=PASSSERD06511.4;de=true;minCov=1280;pc=1
5	GeMoMa	exon	43596210	43596280	.	-	.	ID=nbis-exon-214698;Parent=PASSSERD06511.4;de=true;minCov=1280;pc=1
5	GeMoMa	exon	43598765	43598830	.	-	.	ID=nbis-exon-214699;Parent=PASSSERD06511.4;de=true;minCov=1280;pc=1
5	GeMoMa	exon	43599544	43599592	.	-	.	ID=nbis-exon-214700;Parent=PASSSERD06511.4;de=true;minCov=1280;pc=1
5	GeMoMa	exon	43606488	43606541	.	-	.	ID=nbis-exon-214701;Parent=PASSSERD06511.4;de=true;minCov=1280;pc=1
5	GeMoMa	exon	43612365	43612556	.	-	.	ID=nbis-exon-214702;Parent=PASSSERD06511.4;de=true;minCov=1280;pc=1
5	GeMoMa	exon	43616845	43616883	.	-	.	ID=nbis-exon-214703;Parent=PASSSERD06511.4;de=true;minCov=1280;pc=1
5	GeMoMa	exon	43624917	43625742	.	-	.	ID=nbis-exon-214704;Parent=PASSSERD06511.4;de=true;minCov=1280;pc=1
5	GeMoMa	CDS	43565282	43565627	.	-	1	ID=cds-196177;Parent=PASSSERD06511.4;ae=true;minCov=3112;pc=1
5	GeMoMa	CDS	43567965	43568009	.	-	1	ID=cds-196176;Parent=PASSSERD06511.4;ae=true;de=true;minCov=1527;pc=1
5	GeMoMa	CDS	43572619	43572645	.	-	1	ID=cds-196175;Parent=PASSSERD06511.4;ae=true;de=true;minCov=2095;pc=1
5	GeMoMa	CDS	43575005	43575262	.	-	1	ID=cds-196174;Parent=PASSSERD06511.4;ae=true;de=true;minCov=2661;pc=1
5	GeMoMa	CDS	43580719	43580822	.	-	0	ID=cds-196173;Parent=PASSSERD06511.4;ae=true;de=true;minCov=2921;pc=1
5	GeMoMa	CDS	43585954	43586171	.	-	2	ID=cds-196172;Parent=PASSSERD06511.4;ae=true;de=true;minCov=3058;pc=1
5	GeMoMa	CDS	43587620	43587773	.	-	0	ID=cds-196171;Parent=PASSSERD06511.4;ae=true;de=true;minCov=3385;pc=1
5	GeMoMa	CDS	43588514	43588626	.	-	2	ID=cds-196170;Parent=PASSSERD06511.4;ae=true;de=true;minCov=3341;pc=1
5	GeMoMa	CDS	43588892	43588991	.	-	0	ID=cds-196169;Parent=PASSSERD06511.4;ae=true;de=true;minCov=2885;pc=1
5	GeMoMa	CDS	43589666	43589785	.	-	0	ID=cds-196168;Parent=PASSSERD06511.4;ae=true;de=true;minCov=2874;pc=1
5	GeMoMa	CDS	43589892	43590128	.	-	0	ID=cds-196167;Parent=PASSSERD06511.4;ae=true;de=true;minCov=2757;pc=1
5	GeMoMa	CDS	43591020	43591076	.	-	0	ID=cds-196166;Parent=PASSSERD06511.4;ae=true;de=true;minCov=2296;pc=1
5	GeMoMa	CDS	43596210	43596280	.	-	2	ID=cds-196165;Parent=PASSSERD06511.4;ae=true;de=true;minCov=2118;pc=1
5	GeMoMa	CDS	43598765	43598830	.	-	2	ID=cds-196164;Parent=PASSSERD06511.4;ae=true;de=true;minCov=2014;pc=1
5	GeMoMa	CDS	43599544	43599592	.	-	0	ID=cds-196163;Parent=PASSSERD06511.4;ae=true;de=true;minCov=1833;pc=1
5	GeMoMa	CDS	43606488	43606541	.	-	0	ID=cds-196162;Parent=PASSSERD06511.4;ae=true;de=true;minCov=1730;pc=1
5	GeMoMa	CDS	43612365	43612556	.	-	0	ID=cds-196161;Parent=PASSSERD06511.4;ae=true;de=true;minCov=1287;pc=1
5	GeMoMa	CDS	43616845	43616883	.	-	0	ID=cds-196160;Parent=PASSSERD06511.4;ae=true;de=true;minCov=528;pc=1
5	GeMoMa	CDS	43624917	43624967	.	-	0	ID=cds-196159;Parent=PASSSERD06511.4;de=true;minCov=1280;pc=1
5	AnnotationFinalizer_	five_prime_UTR	43624968	43625742	.	-	.	ID=five_prime_utr-24729;Parent=PASSSERD06511.4
5	AnnotationFinalizer_	three_prime_UTR	43562787	43565281	.	-	.	ID=three_prime_utr-20050;Parent=PASSSERD06511.4
5	GeMoMa	mRNA	43562787	43625742	4123	-	.	ID=PASSSERD06511.5;Parent=PASSSERD06511;aa=801;alternative="onychos_gene-MARK3,pyrgi_gene-MARK3";avgCov=2975.9334;bestScore=4123;ce=20;evidence=3;iAA=1;lpm=801;maxGap=0;maxScore=4123;minCov=528;minSplitReads=122;nps=0;oldID=montanus_rna-XM_039712803.1_R0;pAA=1;prediction=0;raa=801;rce=20;ref-gene=montanus_gene-MARK3;start=M;stop=*;sumWeight=2.8;tae=1;tde=1;tie=1;tpc=1
5	GeMoMa	exon	43562787	43565627	.	-	.	ID=nbis-exon-214705;Parent=PASSSERD06511.5;de=true;minCov=1280;pc=1
5	GeMoMa	exon	43567965	43568009	.	-	.	ID=nbis-exon-214706;Parent=PASSSERD06511.5;de=true;minCov=1280;pc=1
5	GeMoMa	exon	43572619	43572645	.	-	.	ID=nbis-exon-214707;Parent=PASSSERD06511.5;de=true;minCov=1280;pc=1
5	GeMoMa	exon	43575005	43575262	.	-	.	ID=nbis-exon-214708;Parent=PASSSERD06511.5;de=true;minCov=1280;pc=1
5	GeMoMa	exon	43575996	43576097	.	-	.	ID=nbis-exon-214709;Parent=PASSSERD06511.5;de=true;minCov=1280;pc=1
5	GeMoMa	exon	43580719	43580822	.	-	.	ID=nbis-exon-214710;Parent=PASSSERD06511.5;de=true;minCov=1280;pc=1
5	GeMoMa	exon	43585954	43586171	.	-	.	ID=nbis-exon-214711;Parent=PASSSERD06511.5;de=true;minCov=1280;pc=1
5	GeMoMa	exon	43587620	43587773	.	-	.	ID=nbis-exon-214712;Parent=PASSSERD06511.5;de=true;minCov=1280;pc=1
5	GeMoMa	exon	43588514	43588626	.	-	.	ID=nbis-exon-214713;Parent=PASSSERD06511.5;de=true;minCov=1280;pc=1
5	GeMoMa	exon	43588892	43588991	.	-	.	ID=nbis-exon-214714;Parent=PASSSERD06511.5;de=true;minCov=1280;pc=1
5	GeMoMa	exon	43589666	43589785	.	-	.	ID=nbis-exon-214715;Parent=PASSSERD06511.5;de=true;minCov=1280;pc=1
5	GeMoMa	exon	43589892	43590128	.	-	.	ID=nbis-exon-214716;Parent=PASSSERD06511.5;de=true;minCov=1280;pc=1
5	GeMoMa	exon	43591020	43591076	.	-	.	ID=nbis-exon-214717;Parent=PASSSERD06511.5;de=true;minCov=1280;pc=1
5	GeMoMa	exon	43596210	43596280	.	-	.	ID=nbis-exon-214718;Parent=PASSSERD06511.5;de=true;minCov=1280;pc=1
5	GeMoMa	exon	43598765	43598830	.	-	.	ID=nbis-exon-214719;Parent=PASSSERD06511.5;de=true;minCov=1280;pc=1
5	GeMoMa	exon	43599544	43599592	.	-	.	ID=nbis-exon-214720;Parent=PASSSERD06511.5;de=true;minCov=1280;pc=1
5	GeMoMa	exon	43606488	43606541	.	-	.	ID=nbis-exon-214721;Parent=PASSSERD06511.5;de=true;minCov=1280;pc=1
5	GeMoMa	exon	43612365	43612556	.	-	.	ID=nbis-exon-214722;Parent=PASSSERD06511.5;de=true;minCov=1280;pc=1
5	GeMoMa	exon	43616845	43616883	.	-	.	ID=nbis-exon-214723;Parent=PASSSERD06511.5;de=true;minCov=1280;pc=1
5	GeMoMa	exon	43624917	43625742	.	-	.	ID=nbis-exon-214724;Parent=PASSSERD06511.5;de=true;minCov=1280;pc=1
5	GeMoMa	CDS	43565282	43565627	.	-	1	ID=cds-196197;Parent=PASSSERD06511.5;ae=true;minCov=3112;pc=1
5	GeMoMa	CDS	43567965	43568009	.	-	1	ID=cds-196196;Parent=PASSSERD06511.5;ae=true;de=true;minCov=1527;pc=1
5	GeMoMa	CDS	43572619	43572645	.	-	1	ID=cds-196195;Parent=PASSSERD06511.5;ae=true;de=true;minCov=2095;pc=1
5	GeMoMa	CDS	43575005	43575262	.	-	1	ID=cds-196194;Parent=PASSSERD06511.5;ae=true;de=true;minCov=2661;pc=1
5	GeMoMa	CDS	43575996	43576097	.	-	1	ID=cds-196193;Parent=PASSSERD06511.5;ae=true;de=true;minCov=1528;pc=1
5	GeMoMa	CDS	43580719	43580822	.	-	0	ID=cds-196192;Parent=PASSSERD06511.5;ae=true;de=true;minCov=2921;pc=1
5	GeMoMa	CDS	43585954	43586171	.	-	2	ID=cds-196191;Parent=PASSSERD06511.5;ae=true;de=true;minCov=3058;pc=1
5	GeMoMa	CDS	43587620	43587773	.	-	0	ID=cds-196190;Parent=PASSSERD06511.5;ae=true;de=true;minCov=3385;pc=1
5	GeMoMa	CDS	43588514	43588626	.	-	2	ID=cds-196189;Parent=PASSSERD06511.5;ae=true;de=true;minCov=3341;pc=1
5	GeMoMa	CDS	43588892	43588991	.	-	0	ID=cds-196188;Parent=PASSSERD06511.5;ae=true;de=true;minCov=2885;pc=1
5	GeMoMa	CDS	43589666	43589785	.	-	0	ID=cds-196187;Parent=PASSSERD06511.5;ae=true;de=true;minCov=2874;pc=1
5	GeMoMa	CDS	43589892	43590128	.	-	0	ID=cds-196186;Parent=PASSSERD06511.5;ae=true;de=true;minCov=2757;pc=1
5	GeMoMa	CDS	43591020	43591076	.	-	0	ID=cds-196185;Parent=PASSSERD06511.5;ae=true;de=true;minCov=2296;pc=1
5	GeMoMa	CDS	43596210	43596280	.	-	2	ID=cds-196184;Parent=PASSSERD06511.5;ae=true;de=true;minCov=2118;pc=1
5	GeMoMa	CDS	43598765	43598830	.	-	2	ID=cds-196183;Parent=PASSSERD06511.5;ae=true;de=true;minCov=2014;pc=1
5	GeMoMa	CDS	43599544	43599592	.	-	0	ID=cds-196182;Parent=PASSSERD06511.5;ae=true;de=true;minCov=1833;pc=1
5	GeMoMa	CDS	43606488	43606541	.	-	0	ID=cds-196181;Parent=PASSSERD06511.5;ae=true;de=true;minCov=1730;pc=1
5	GeMoMa	CDS	43612365	43612556	.	-	0	ID=cds-196180;Parent=PASSSERD06511.5;ae=true;de=true;minCov=1287;pc=1
5	GeMoMa	CDS	43616845	43616883	.	-	0	ID=cds-196179;Parent=PASSSERD06511.5;ae=true;de=true;minCov=528;pc=1
5	GeMoMa	CDS	43624917	43624967	.	-	0	ID=cds-196178;Parent=PASSSERD06511.5;de=true;minCov=1280;pc=1
5	AnnotationFinalizer_	five_prime_UTR	43624968	43625742	.	-	.	ID=five_prime_utr-24730;Parent=PASSSERD06511.5
5	AnnotationFinalizer_	three_prime_UTR	43562787	43565281	.	-	.	ID=three_prime_utr-20051;Parent=PASSSERD06511.5
5	GeMoMa	mRNA	43562787	43625742	4100	-	.	ID=PASSSERD06511.6;Parent=PASSSERD06511;aa=798;alternative="onychos_gene-MARK3,pyrgi_gene-MARK3";avgCov=2970.3705;bestScore=4100;ce=18;evidence=3;iAA=1;lpm=798;maxGap=0;maxScore=4100;minCov=528;minSplitReads=469;nps=0;oldID=montanus_rna-XM_039712804.1_R0;pAA=1;prediction=0;raa=798;rce=18;ref-gene=montanus_gene-MARK3;start=M;stop=*;sumWeight=2.8;tae=1;tde=1;tie=1;tpc=1
5	GeMoMa	exon	43562787	43565627	.	-	.	ID=nbis-exon-214725;Parent=PASSSERD06511.6;de=true;minCov=1280;pc=1
5	GeMoMa	exon	43575005	43575262	.	-	.	ID=nbis-exon-214726;Parent=PASSSERD06511.6;de=true;minCov=1280;pc=1
5	GeMoMa	exon	43575996	43576160	.	-	.	ID=nbis-exon-214727;Parent=PASSSERD06511.6;de=true;minCov=1280;pc=1
5	GeMoMa	exon	43580719	43580822	.	-	.	ID=nbis-exon-214728;Parent=PASSSERD06511.6;de=true;minCov=1280;pc=1
5	GeMoMa	exon	43585954	43586171	.	-	.	ID=nbis-exon-214729;Parent=PASSSERD06511.6;de=true;minCov=1280;pc=1
5	GeMoMa	exon	43587620	43587773	.	-	.	ID=nbis-exon-214730;Parent=PASSSERD06511.6;de=true;minCov=1280;pc=1
5	GeMoMa	exon	43588514	43588626	.	-	.	ID=nbis-exon-214731;Parent=PASSSERD06511.6;de=true;minCov=1280;pc=1
5	GeMoMa	exon	43588892	43588991	.	-	.	ID=nbis-exon-214732;Parent=PASSSERD06511.6;de=true;minCov=1280;pc=1
5	GeMoMa	exon	43589666	43589785	.	-	.	ID=nbis-exon-214733;Parent=PASSSERD06511.6;de=true;minCov=1280;pc=1
5	GeMoMa	exon	43589892	43590128	.	-	.	ID=nbis-exon-214734;Parent=PASSSERD06511.6;de=true;minCov=1280;pc=1
5	GeMoMa	exon	43591020	43591076	.	-	.	ID=nbis-exon-214735;Parent=PASSSERD06511.6;de=true;minCov=1280;pc=1
5	GeMoMa	exon	43596210	43596280	.	-	.	ID=nbis-exon-214736;Parent=PASSSERD06511.6;de=true;minCov=1280;pc=1
5	GeMoMa	exon	43598765	43598830	.	-	.	ID=nbis-exon-214737;Parent=PASSSERD06511.6;de=true;minCov=1280;pc=1
5	GeMoMa	exon	43599544	43599592	.	-	.	ID=nbis-exon-214738;Parent=PASSSERD06511.6;de=true;minCov=1280;pc=1
5	GeMoMa	exon	43606488	43606541	.	-	.	ID=nbis-exon-214739;Parent=PASSSERD06511.6;de=true;minCov=1280;pc=1
5	GeMoMa	exon	43612365	43612556	.	-	.	ID=nbis-exon-214740;Parent=PASSSERD06511.6;de=true;minCov=1280;pc=1
5	GeMoMa	exon	43616845	43616883	.	-	.	ID=nbis-exon-214741;Parent=PASSSERD06511.6;de=true;minCov=1280;pc=1
5	GeMoMa	exon	43624917	43625742	.	-	.	ID=nbis-exon-214742;Parent=PASSSERD06511.6;de=true;minCov=1280;pc=1
5	GeMoMa	CDS	43565282	43565627	.	-	1	ID=cds-196215;Parent=PASSSERD06511.6;ae=true;minCov=3112;pc=1
5	GeMoMa	CDS	43575005	43575262	.	-	1	ID=cds-196214;Parent=PASSSERD06511.6;ae=true;de=true;minCov=2661;pc=1
5	GeMoMa	CDS	43575996	43576160	.	-	1	ID=cds-196213;Parent=PASSSERD06511.6;ae=true;de=true;minCov=1238;pc=1
5	GeMoMa	CDS	43580719	43580822	.	-	0	ID=cds-196212;Parent=PASSSERD06511.6;ae=true;de=true;minCov=2921;pc=1
5	GeMoMa	CDS	43585954	43586171	.	-	2	ID=cds-196211;Parent=PASSSERD06511.6;ae=true;de=true;minCov=3058;pc=1
5	GeMoMa	CDS	43587620	43587773	.	-	0	ID=cds-196210;Parent=PASSSERD06511.6;ae=true;de=true;minCov=3385;pc=1
5	GeMoMa	CDS	43588514	43588626	.	-	2	ID=cds-196209;Parent=PASSSERD06511.6;ae=true;de=true;minCov=3341;pc=1
5	GeMoMa	CDS	43588892	43588991	.	-	0	ID=cds-196208;Parent=PASSSERD06511.6;ae=true;de=true;minCov=2885;pc=1
5	GeMoMa	CDS	43589666	43589785	.	-	0	ID=cds-196207;Parent=PASSSERD06511.6;ae=true;de=true;minCov=2874;pc=1
5	GeMoMa	CDS	43589892	43590128	.	-	0	ID=cds-196206;Parent=PASSSERD06511.6;ae=true;de=true;minCov=2757;pc=1
5	GeMoMa	CDS	43591020	43591076	.	-	0	ID=cds-196205;Parent=PASSSERD06511.6;ae=true;de=true;minCov=2296;pc=1
5	GeMoMa	CDS	43596210	43596280	.	-	2	ID=cds-196204;Parent=PASSSERD06511.6;ae=true;de=true;minCov=2118;pc=1
5	GeMoMa	CDS	43598765	43598830	.	-	2	ID=cds-196203;Parent=PASSSERD06511.6;ae=true;de=true;minCov=2014;pc=1
5	GeMoMa	CDS	43599544	43599592	.	-	0	ID=cds-196202;Parent=PASSSERD06511.6;ae=true;de=true;minCov=1833;pc=1
5	GeMoMa	CDS	43606488	43606541	.	-	0	ID=cds-196201;Parent=PASSSERD06511.6;ae=true;de=true;minCov=1730;pc=1
5	GeMoMa	CDS	43612365	43612556	.	-	0	ID=cds-196200;Parent=PASSSERD06511.6;ae=true;de=true;minCov=1287;pc=1
5	GeMoMa	CDS	43616845	43616883	.	-	0	ID=cds-196199;Parent=PASSSERD06511.6;ae=true;de=true;minCov=528;pc=1
5	GeMoMa	CDS	43624917	43624967	.	-	0	ID=cds-196198;Parent=PASSSERD06511.6;de=true;minCov=1280;pc=1
5	AnnotationFinalizer_	five_prime_UTR	43624968	43625742	.	-	.	ID=five_prime_utr-24731;Parent=PASSSERD06511.6
5	AnnotationFinalizer_	three_prime_UTR	43562787	43565281	.	-	.	ID=three_prime_utr-20052;Parent=PASSSERD06511.6
5	GeMoMa	mRNA	43562787	43625742	4083	-	.	ID=PASSSERD06511.7;Parent=PASSSERD06511;aa=794;alternative="onychos_gene-MARK3,pyrgi_gene-MARK3";avgCov=2930.4076;bestScore=4083;ce=20;evidence=3;iAA=1;lpm=794;maxGap=0;maxScore=4083;minCov=528;minSplitReads=77;nps=0;oldID=montanus_rna-XM_039712805.1_R0;pAA=1;prediction=0;raa=794;rce=20;ref-gene=montanus_gene-MARK3;start=M;stop=*;sumWeight=2.8;tae=1;tde=1;tie=1;tpc=1
5	GeMoMa	exon	43562787	43565627	.	-	.	ID=nbis-exon-214743;Parent=PASSSERD06511.7;de=true;minCov=1280;pc=1
5	GeMoMa	exon	43567965	43568009	.	-	.	ID=nbis-exon-214744;Parent=PASSSERD06511.7;de=true;minCov=1280;pc=1
5	GeMoMa	exon	43572619	43572645	.	-	.	ID=nbis-exon-214745;Parent=PASSSERD06511.7;de=true;minCov=1280;pc=1
5	GeMoMa	exon	43575005	43575178	.	-	.	ID=nbis-exon-214746;Parent=PASSSERD06511.7;de=true;minCov=1280;pc=1
5	GeMoMa	exon	43575996	43576160	.	-	.	ID=nbis-exon-214747;Parent=PASSSERD06511.7;de=true;minCov=1280;pc=1
5	GeMoMa	exon	43580719	43580822	.	-	.	ID=nbis-exon-214748;Parent=PASSSERD06511.7;de=true;minCov=1280;pc=1
5	GeMoMa	exon	43585954	43586171	.	-	.	ID=nbis-exon-214749;Parent=PASSSERD06511.7;de=true;minCov=1280;pc=1
5	GeMoMa	exon	43587620	43587773	.	-	.	ID=nbis-exon-214750;Parent=PASSSERD06511.7;de=true;minCov=1280;pc=1
5	GeMoMa	exon	43588514	43588626	.	-	.	ID=nbis-exon-214751;Parent=PASSSERD06511.7;de=true;minCov=1280;pc=1
5	GeMoMa	exon	43588892	43588991	.	-	.	ID=nbis-exon-214752;Parent=PASSSERD06511.7;de=true;minCov=1280;pc=1
5	GeMoMa	exon	43589666	43589785	.	-	.	ID=nbis-exon-214753;Parent=PASSSERD06511.7;de=true;minCov=1280;pc=1
5	GeMoMa	exon	43589892	43590128	.	-	.	ID=nbis-exon-214754;Parent=PASSSERD06511.7;de=true;minCov=1280;pc=1
5	GeMoMa	exon	43591020	43591076	.	-	.	ID=nbis-exon-214755;Parent=PASSSERD06511.7;de=true;minCov=1280;pc=1
5	GeMoMa	exon	43596210	43596280	.	-	.	ID=nbis-exon-214756;Parent=PASSSERD06511.7;de=true;minCov=1280;pc=1
5	GeMoMa	exon	43598765	43598830	.	-	.	ID=nbis-exon-214757;Parent=PASSSERD06511.7;de=true;minCov=1280;pc=1
5	GeMoMa	exon	43599544	43599592	.	-	.	ID=nbis-exon-214758;Parent=PASSSERD06511.7;de=true;minCov=1280;pc=1
5	GeMoMa	exon	43606488	43606541	.	-	.	ID=nbis-exon-214759;Parent=PASSSERD06511.7;de=true;minCov=1280;pc=1
5	GeMoMa	exon	43612365	43612556	.	-	.	ID=nbis-exon-214760;Parent=PASSSERD06511.7;de=true;minCov=1280;pc=1
5	GeMoMa	exon	43616845	43616883	.	-	.	ID=nbis-exon-214761;Parent=PASSSERD06511.7;de=true;minCov=1280;pc=1
5	GeMoMa	exon	43624917	43625742	.	-	.	ID=nbis-exon-214762;Parent=PASSSERD06511.7;de=true;minCov=1280;pc=1
5	GeMoMa	CDS	43565282	43565627	.	-	1	ID=cds-196235;Parent=PASSSERD06511.7;ae=true;minCov=3112;pc=1
5	GeMoMa	CDS	43567965	43568009	.	-	1	ID=cds-196234;Parent=PASSSERD06511.7;ae=true;de=true;minCov=1527;pc=1
5	GeMoMa	CDS	43572619	43572645	.	-	1	ID=cds-196233;Parent=PASSSERD06511.7;ae=true;de=true;minCov=2095;pc=1
5	GeMoMa	CDS	43575005	43575178	.	-	1	ID=cds-196232;Parent=PASSSERD06511.7;ae=true;de=true;minCov=2661;pc=1
5	GeMoMa	CDS	43575996	43576160	.	-	1	ID=cds-196231;Parent=PASSSERD06511.7;ae=true;de=true;minCov=1238;pc=1
5	GeMoMa	CDS	43580719	43580822	.	-	0	ID=cds-196230;Parent=PASSSERD06511.7;ae=true;de=true;minCov=2921;pc=1
5	GeMoMa	CDS	43585954	43586171	.	-	2	ID=cds-196229;Parent=PASSSERD06511.7;ae=true;de=true;minCov=3058;pc=1
5	GeMoMa	CDS	43587620	43587773	.	-	0	ID=cds-196228;Parent=PASSSERD06511.7;ae=true;de=true;minCov=3385;pc=1
5	GeMoMa	CDS	43588514	43588626	.	-	2	ID=cds-196227;Parent=PASSSERD06511.7;ae=true;de=true;minCov=3341;pc=1
5	GeMoMa	CDS	43588892	43588991	.	-	0	ID=cds-196226;Parent=PASSSERD06511.7;ae=true;de=true;minCov=2885;pc=1
5	GeMoMa	CDS	43589666	43589785	.	-	0	ID=cds-196225;Parent=PASSSERD06511.7;ae=true;de=true;minCov=2874;pc=1
5	GeMoMa	CDS	43589892	43590128	.	-	0	ID=cds-196224;Parent=PASSSERD06511.7;ae=true;de=true;minCov=2757;pc=1
5	GeMoMa	CDS	43591020	43591076	.	-	0	ID=cds-196223;Parent=PASSSERD06511.7;ae=true;de=true;minCov=2296;pc=1
5	GeMoMa	CDS	43596210	43596280	.	-	2	ID=cds-196222;Parent=PASSSERD06511.7;ae=true;de=true;minCov=2118;pc=1
5	GeMoMa	CDS	43598765	43598830	.	-	2	ID=cds-196221;Parent=PASSSERD06511.7;ae=true;de=true;minCov=2014;pc=1
5	GeMoMa	CDS	43599544	43599592	.	-	0	ID=cds-196220;Parent=PASSSERD06511.7;ae=true;de=true;minCov=1833;pc=1
5	GeMoMa	CDS	43606488	43606541	.	-	0	ID=cds-196219;Parent=PASSSERD06511.7;ae=true;de=true;minCov=1730;pc=1
5	GeMoMa	CDS	43612365	43612556	.	-	0	ID=cds-196218;Parent=PASSSERD06511.7;ae=true;de=true;minCov=1287;pc=1
5	GeMoMa	CDS	43616845	43616883	.	-	0	ID=cds-196217;Parent=PASSSERD06511.7;ae=true;de=true;minCov=528;pc=1
5	GeMoMa	CDS	43624917	43624967	.	-	0	ID=cds-196216;Parent=PASSSERD06511.7;de=true;minCov=1280;pc=1
5	AnnotationFinalizer_	five_prime_UTR	43624968	43625742	.	-	.	ID=five_prime_utr-24732;Parent=PASSSERD06511.7
5	AnnotationFinalizer_	three_prime_UTR	43562787	43565281	.	-	.	ID=three_prime_utr-20053;Parent=PASSSERD06511.7
5	GeMoMa	mRNA	43562787	43625742	3979	-	.	ID=PASSSERD06511.8;Parent=PASSSERD06511;aa=773;alternative="onychos_gene-MARK3,pyrgi_gene-MARK3";avgCov=2971.5821;bestScore=3979;ce=20;evidence=3;iAA=1;lpm=773;maxGap=0;maxScore=3979;minCov=528;minSplitReads=77;nps=0;oldID=montanus_rna-XM_039712807.1_R0;pAA=1;prediction=0;raa=773;rce=20;ref-gene=montanus_gene-MARK3;start=M;stop=*;sumWeight=2.8;tae=1;tde=1;tie=1;tpc=1
5	GeMoMa	exon	43562787	43565627	.	-	.	ID=nbis-exon-214763;Parent=PASSSERD06511.8;de=true;minCov=1280;pc=1
5	GeMoMa	exon	43567965	43568009	.	-	.	ID=nbis-exon-214764;Parent=PASSSERD06511.8;de=true;minCov=1280;pc=1
5	GeMoMa	exon	43572619	43572645	.	-	.	ID=nbis-exon-214765;Parent=PASSSERD06511.8;de=true;minCov=1280;pc=1
5	GeMoMa	exon	43575005	43575178	.	-	.	ID=nbis-exon-214766;Parent=PASSSERD06511.8;de=true;minCov=1280;pc=1
5	GeMoMa	exon	43575996	43576097	.	-	.	ID=nbis-exon-214767;Parent=PASSSERD06511.8;de=true;minCov=1280;pc=1
5	GeMoMa	exon	43580719	43580822	.	-	.	ID=nbis-exon-214768;Parent=PASSSERD06511.8;de=true;minCov=1280;pc=1
5	GeMoMa	exon	43585954	43586171	.	-	.	ID=nbis-exon-214769;Parent=PASSSERD06511.8;de=true;minCov=1280;pc=1
5	GeMoMa	exon	43587620	43587773	.	-	.	ID=nbis-exon-214770;Parent=PASSSERD06511.8;de=true;minCov=1280;pc=1
5	GeMoMa	exon	43588514	43588626	.	-	.	ID=nbis-exon-214771;Parent=PASSSERD06511.8;de=true;minCov=1280;pc=1
5	GeMoMa	exon	43588892	43588991	.	-	.	ID=nbis-exon-214772;Parent=PASSSERD06511.8;de=true;minCov=1280;pc=1
5	GeMoMa	exon	43589666	43589785	.	-	.	ID=nbis-exon-214773;Parent=PASSSERD06511.8;de=true;minCov=1280;pc=1
5	GeMoMa	exon	43589892	43590128	.	-	.	ID=nbis-exon-214774;Parent=PASSSERD06511.8;de=true;minCov=1280;pc=1
5	GeMoMa	exon	43591020	43591076	.	-	.	ID=nbis-exon-214775;Parent=PASSSERD06511.8;de=true;minCov=1280;pc=1
5	GeMoMa	exon	43596210	43596280	.	-	.	ID=nbis-exon-214776;Parent=PASSSERD06511.8;de=true;minCov=1280;pc=1
5	GeMoMa	exon	43598765	43598830	.	-	.	ID=nbis-exon-214777;Parent=PASSSERD06511.8;de=true;minCov=1280;pc=1
5	GeMoMa	exon	43599544	43599592	.	-	.	ID=nbis-exon-214778;Parent=PASSSERD06511.8;de=true;minCov=1280;pc=1
5	GeMoMa	exon	43606488	43606541	.	-	.	ID=nbis-exon-214779;Parent=PASSSERD06511.8;de=true;minCov=1280;pc=1
5	GeMoMa	exon	43612365	43612556	.	-	.	ID=nbis-exon-214780;Parent=PASSSERD06511.8;de=true;minCov=1280;pc=1
5	GeMoMa	exon	43616845	43616883	.	-	.	ID=nbis-exon-214781;Parent=PASSSERD06511.8;de=true;minCov=1280;pc=1
5	GeMoMa	exon	43624917	43625742	.	-	.	ID=nbis-exon-214782;Parent=PASSSERD06511.8;de=true;minCov=1280;pc=1
5	GeMoMa	CDS	43565282	43565627	.	-	1	ID=cds-196255;Parent=PASSSERD06511.8;ae=true;minCov=3112;pc=1
5	GeMoMa	CDS	43567965	43568009	.	-	1	ID=cds-196254;Parent=PASSSERD06511.8;ae=true;de=true;minCov=1527;pc=1
5	GeMoMa	CDS	43572619	43572645	.	-	1	ID=cds-196253;Parent=PASSSERD06511.8;ae=true;de=true;minCov=2095;pc=1
5	GeMoMa	CDS	43575005	43575178	.	-	1	ID=cds-196252;Parent=PASSSERD06511.8;ae=true;de=true;minCov=2661;pc=1
5	GeMoMa	CDS	43575996	43576097	.	-	1	ID=cds-196251;Parent=PASSSERD06511.8;ae=true;de=true;minCov=1528;pc=1
5	GeMoMa	CDS	43580719	43580822	.	-	0	ID=cds-196250;Parent=PASSSERD06511.8;ae=true;de=true;minCov=2921;pc=1
5	GeMoMa	CDS	43585954	43586171	.	-	2	ID=cds-196249;Parent=PASSSERD06511.8;ae=true;de=true;minCov=3058;pc=1
5	GeMoMa	CDS	43587620	43587773	.	-	0	ID=cds-196248;Parent=PASSSERD06511.8;ae=true;de=true;minCov=3385;pc=1
5	GeMoMa	CDS	43588514	43588626	.	-	2	ID=cds-196247;Parent=PASSSERD06511.8;ae=true;de=true;minCov=3341;pc=1
5	GeMoMa	CDS	43588892	43588991	.	-	0	ID=cds-196246;Parent=PASSSERD06511.8;ae=true;de=true;minCov=2885;pc=1
5	GeMoMa	CDS	43589666	43589785	.	-	0	ID=cds-196245;Parent=PASSSERD06511.8;ae=true;de=true;minCov=2874;pc=1
5	GeMoMa	CDS	43589892	43590128	.	-	0	ID=cds-196244;Parent=PASSSERD06511.8;ae=true;de=true;minCov=2757;pc=1
5	GeMoMa	CDS	43591020	43591076	.	-	0	ID=cds-196243;Parent=PASSSERD06511.8;ae=true;de=true;minCov=2296;pc=1
5	GeMoMa	CDS	43596210	43596280	.	-	2	ID=cds-196242;Parent=PASSSERD06511.8;ae=true;de=true;minCov=2118;pc=1
5	GeMoMa	CDS	43598765	43598830	.	-	2	ID=cds-196241;Parent=PASSSERD06511.8;ae=true;de=true;minCov=2014;pc=1
5	GeMoMa	CDS	43599544	43599592	.	-	0	ID=cds-196240;Parent=PASSSERD06511.8;ae=true;de=true;minCov=1833;pc=1
5	GeMoMa	CDS	43606488	43606541	.	-	0	ID=cds-196239;Parent=PASSSERD06511.8;ae=true;de=true;minCov=1730;pc=1
5	GeMoMa	CDS	43612365	43612556	.	-	0	ID=cds-196238;Parent=PASSSERD06511.8;ae=true;de=true;minCov=1287;pc=1
5	GeMoMa	CDS	43616845	43616883	.	-	0	ID=cds-196237;Parent=PASSSERD06511.8;ae=true;de=true;minCov=528;pc=1
5	GeMoMa	CDS	43624917	43624967	.	-	0	ID=cds-196236;Parent=PASSSERD06511.8;de=true;minCov=1280;pc=1
5	AnnotationFinalizer_	five_prime_UTR	43624968	43625742	.	-	.	ID=five_prime_utr-24733;Parent=PASSSERD06511.8
5	AnnotationFinalizer_	three_prime_UTR	43562787	43565281	.	-	.	ID=three_prime_utr-20054;Parent=PASSSERD06511.8
5	GeMoMa	mRNA	43562787	43625742	3866	-	.	ID=PASSSERD06511.9;Parent=PASSSERD06511;aa=752;alternative="onychos_gene-MARK3,pyrgi_gene-MARK3";avgCov=3065.2402;bestScore=3866;ce=18;evidence=3;iAA=1;lpm=752;maxGap=0;maxScore=3866;minCov=528;minSplitReads=518;nps=0;oldID=montanus_rna-XM_039712810.1_R0;pAA=1;prediction=0;raa=752;rce=18;ref-gene=montanus_gene-MARK3;start=M;stop=*;sumWeight=2.8;tae=1;tde=1;tie=1;tpc=1
5	GeMoMa	exon	43562787	43565627	.	-	.	ID=nbis-exon-214783;Parent=PASSSERD06511.9;de=true;minCov=1280;pc=1
5	GeMoMa	exon	43572619	43572645	.	-	.	ID=nbis-exon-214784;Parent=PASSSERD06511.9;de=true;minCov=1280;pc=1
5	GeMoMa	exon	43575005	43575262	.	-	.	ID=nbis-exon-214785;Parent=PASSSERD06511.9;de=true;minCov=1280;pc=1
5	GeMoMa	exon	43580719	43580822	.	-	.	ID=nbis-exon-214786;Parent=PASSSERD06511.9;de=true;minCov=1280;pc=1
5	GeMoMa	exon	43585954	43586171	.	-	.	ID=nbis-exon-214787;Parent=PASSSERD06511.9;de=true;minCov=1280;pc=1
5	GeMoMa	exon	43587620	43587773	.	-	.	ID=nbis-exon-214788;Parent=PASSSERD06511.9;de=true;minCov=1280;pc=1
5	GeMoMa	exon	43588514	43588626	.	-	.	ID=nbis-exon-214789;Parent=PASSSERD06511.9;de=true;minCov=1280;pc=1
5	GeMoMa	exon	43588892	43588991	.	-	.	ID=nbis-exon-214790;Parent=PASSSERD06511.9;de=true;minCov=1280;pc=1
5	GeMoMa	exon	43589666	43589785	.	-	.	ID=nbis-exon-214791;Parent=PASSSERD06511.9;de=true;minCov=1280;pc=1
5	GeMoMa	exon	43589892	43590128	.	-	.	ID=nbis-exon-214792;Parent=PASSSERD06511.9;de=true;minCov=1280;pc=1
5	GeMoMa	exon	43591020	43591076	.	-	.	ID=nbis-exon-214793;Parent=PASSSERD06511.9;de=true;minCov=1280;pc=1
5	GeMoMa	exon	43596210	43596280	.	-	.	ID=nbis-exon-214794;Parent=PASSSERD06511.9;de=true;minCov=1280;pc=1
5	GeMoMa	exon	43598765	43598830	.	-	.	ID=nbis-exon-214795;Parent=PASSSERD06511.9;de=true;minCov=1280;pc=1
5	GeMoMa	exon	43599544	43599592	.	-	.	ID=nbis-exon-214796;Parent=PASSSERD06511.9;de=true;minCov=1280;pc=1
5	GeMoMa	exon	43606488	43606541	.	-	.	ID=nbis-exon-214797;Parent=PASSSERD06511.9;de=true;minCov=1280;pc=1
5	GeMoMa	exon	43612365	43612556	.	-	.	ID=nbis-exon-214798;Parent=PASSSERD06511.9;de=true;minCov=1280;pc=1
5	GeMoMa	exon	43616845	43616883	.	-	.	ID=nbis-exon-214799;Parent=PASSSERD06511.9;de=true;minCov=1280;pc=1
5	GeMoMa	exon	43624917	43625742	.	-	.	ID=nbis-exon-214800;Parent=PASSSERD06511.9;de=true;minCov=1280;pc=1
5	GeMoMa	CDS	43565282	43565627	.	-	1	ID=cds-196273;Parent=PASSSERD06511.9;ae=true;minCov=3112;pc=1
5	GeMoMa	CDS	43572619	43572645	.	-	1	ID=cds-196272;Parent=PASSSERD06511.9;ae=true;de=true;minCov=2095;pc=1
5	GeMoMa	CDS	43575005	43575262	.	-	1	ID=cds-196271;Parent=PASSSERD06511.9;ae=true;de=true;minCov=2661;pc=1
5	GeMoMa	CDS	43580719	43580822	.	-	0	ID=cds-196270;Parent=PASSSERD06511.9;ae=true;de=true;minCov=2921;pc=1
5	GeMoMa	CDS	43585954	43586171	.	-	2	ID=cds-196269;Parent=PASSSERD06511.9;ae=true;de=true;minCov=3058;pc=1
5	GeMoMa	CDS	43587620	43587773	.	-	0	ID=cds-196268;Parent=PASSSERD06511.9;ae=true;de=true;minCov=3385;pc=1
5	GeMoMa	CDS	43588514	43588626	.	-	2	ID=cds-196267;Parent=PASSSERD06511.9;ae=true;de=true;minCov=3341;pc=1
5	GeMoMa	CDS	43588892	43588991	.	-	0	ID=cds-196266;Parent=PASSSERD06511.9;ae=true;de=true;minCov=2885;pc=1
5	GeMoMa	CDS	43589666	43589785	.	-	0	ID=cds-196265;Parent=PASSSERD06511.9;ae=true;de=true;minCov=2874;pc=1
5	GeMoMa	CDS	43589892	43590128	.	-	0	ID=cds-196264;Parent=PASSSERD06511.9;ae=true;de=true;minCov=2757;pc=1
5	GeMoMa	CDS	43591020	43591076	.	-	0	ID=cds-196263;Parent=PASSSERD06511.9;ae=true;de=true;minCov=2296;pc=1
5	GeMoMa	CDS	43596210	43596280	.	-	2	ID=cds-196262;Parent=PASSSERD06511.9;ae=true;de=true;minCov=2118;pc=1
5	GeMoMa	CDS	43598765	43598830	.	-	2	ID=cds-196261;Parent=PASSSERD06511.9;ae=true;de=true;minCov=2014;pc=1
5	GeMoMa	CDS	43599544	43599592	.	-	0	ID=cds-196260;Parent=PASSSERD06511.9;ae=true;de=true;minCov=1833;pc=1
5	GeMoMa	CDS	43606488	43606541	.	-	0	ID=cds-196259;Parent=PASSSERD06511.9;ae=true;de=true;minCov=1730;pc=1
5	GeMoMa	CDS	43612365	43612556	.	-	0	ID=cds-196258;Parent=PASSSERD06511.9;ae=true;de=true;minCov=1287;pc=1
5	GeMoMa	CDS	43616845	43616883	.	-	0	ID=cds-196257;Parent=PASSSERD06511.9;ae=true;de=true;minCov=528;pc=1
5	GeMoMa	CDS	43624917	43624967	.	-	0	ID=cds-196256;Parent=PASSSERD06511.9;de=true;minCov=1280;pc=1
5	AnnotationFinalizer_	five_prime_UTR	43624968	43625742	.	-	.	ID=five_prime_utr-24734;Parent=PASSSERD06511.9
5	AnnotationFinalizer_	three_prime_UTR	43562787	43565281	.	-	.	ID=three_prime_utr-20055;Parent=PASSSERD06511.9
5	GeMoMa	mRNA	43562787	43625742	3820	-	.	ID=PASSSERD06511.10;Parent=PASSSERD06511;aa=743;alternative="onychos_gene-MARK3,pyrgi_gene-MARK3";avgCov=3076.2005;bestScore=3820;ce=17;evidence=3;iAA=1;lpm=743;maxGap=0;maxScore=3820;minCov=528;minSplitReads=469;nps=0;oldID=montanus_rna-XM_039712811.1_R0;pAA=1;prediction=0;raa=743;rce=17;ref-gene=montanus_gene-MARK3;start=M;stop=*;sumWeight=2.8;tae=1;tde=1;tie=1;tpc=1
5	GeMoMa	exon	43562787	43565627	.	-	.	ID=nbis-exon-214489;Parent=PASSSERD06511.10;de=true;minCov=1280;pc=1
5	GeMoMa	exon	43575005	43575262	.	-	.	ID=nbis-exon-214490;Parent=PASSSERD06511.10;de=true;minCov=1280;pc=1
5	GeMoMa	exon	43580719	43580822	.	-	.	ID=nbis-exon-214491;Parent=PASSSERD06511.10;de=true;minCov=1280;pc=1
5	GeMoMa	exon	43585954	43586171	.	-	.	ID=nbis-exon-214492;Parent=PASSSERD06511.10;de=true;minCov=1280;pc=1
5	GeMoMa	exon	43587620	43587773	.	-	.	ID=nbis-exon-214493;Parent=PASSSERD06511.10;de=true;minCov=1280;pc=1
5	GeMoMa	exon	43588514	43588626	.	-	.	ID=nbis-exon-214494;Parent=PASSSERD06511.10;de=true;minCov=1280;pc=1
5	GeMoMa	exon	43588892	43588991	.	-	.	ID=nbis-exon-214495;Parent=PASSSERD06511.10;de=true;minCov=1280;pc=1
5	GeMoMa	exon	43589666	43589785	.	-	.	ID=nbis-exon-214496;Parent=PASSSERD06511.10;de=true;minCov=1280;pc=1
5	GeMoMa	exon	43589892	43590128	.	-	.	ID=nbis-exon-214497;Parent=PASSSERD06511.10;de=true;minCov=1280;pc=1
5	GeMoMa	exon	43591020	43591076	.	-	.	ID=nbis-exon-214498;Parent=PASSSERD06511.10;de=true;minCov=1280;pc=1
5	GeMoMa	exon	43596210	43596280	.	-	.	ID=nbis-exon-214499;Parent=PASSSERD06511.10;de=true;minCov=1280;pc=1
5	GeMoMa	exon	43598765	43598830	.	-	.	ID=nbis-exon-214500;Parent=PASSSERD06511.10;de=true;minCov=1280;pc=1
5	GeMoMa	exon	43599544	43599592	.	-	.	ID=nbis-exon-214501;Parent=PASSSERD06511.10;de=true;minCov=1280;pc=1
5	GeMoMa	exon	43606488	43606541	.	-	.	ID=nbis-exon-214502;Parent=PASSSERD06511.10;de=true;minCov=1280;pc=1
5	GeMoMa	exon	43612365	43612556	.	-	.	ID=nbis-exon-214503;Parent=PASSSERD06511.10;de=true;minCov=1280;pc=1
5	GeMoMa	exon	43616845	43616883	.	-	.	ID=nbis-exon-214504;Parent=PASSSERD06511.10;de=true;minCov=1280;pc=1
5	GeMoMa	exon	43624917	43625742	.	-	.	ID=nbis-exon-214505;Parent=PASSSERD06511.10;de=true;minCov=1280;pc=1
5	GeMoMa	CDS	43565282	43565627	.	-	1	ID=cds-196290;Parent=PASSSERD06511.10;ae=true;minCov=3112;pc=1
5	GeMoMa	CDS	43575005	43575262	.	-	1	ID=cds-196289;Parent=PASSSERD06511.10;ae=true;de=true;minCov=2661;pc=1
5	GeMoMa	CDS	43580719	43580822	.	-	0	ID=cds-196288;Parent=PASSSERD06511.10;ae=true;de=true;minCov=2921;pc=1
5	GeMoMa	CDS	43585954	43586171	.	-	2	ID=cds-196287;Parent=PASSSERD06511.10;ae=true;de=true;minCov=3058;pc=1
5	GeMoMa	CDS	43587620	43587773	.	-	0	ID=cds-196286;Parent=PASSSERD06511.10;ae=true;de=true;minCov=3385;pc=1
5	GeMoMa	CDS	43588514	43588626	.	-	2	ID=cds-196285;Parent=PASSSERD06511.10;ae=true;de=true;minCov=3341;pc=1
5	GeMoMa	CDS	43588892	43588991	.	-	0	ID=cds-196284;Parent=PASSSERD06511.10;ae=true;de=true;minCov=2885;pc=1
5	GeMoMa	CDS	43589666	43589785	.	-	0	ID=cds-196283;Parent=PASSSERD06511.10;ae=true;de=true;minCov=2874;pc=1
5	GeMoMa	CDS	43589892	43590128	.	-	0	ID=cds-196282;Parent=PASSSERD06511.10;ae=true;de=true;minCov=2757;pc=1
5	GeMoMa	CDS	43591020	43591076	.	-	0	ID=cds-196281;Parent=PASSSERD06511.10;ae=true;de=true;minCov=2296;pc=1
5	GeMoMa	CDS	43596210	43596280	.	-	2	ID=cds-196280;Parent=PASSSERD06511.10;ae=true;de=true;minCov=2118;pc=1
5	GeMoMa	CDS	43598765	43598830	.	-	2	ID=cds-196279;Parent=PASSSERD06511.10;ae=true;de=true;minCov=2014;pc=1
5	GeMoMa	CDS	43599544	43599592	.	-	0	ID=cds-196278;Parent=PASSSERD06511.10;ae=true;de=true;minCov=1833;pc=1
5	GeMoMa	CDS	43606488	43606541	.	-	0	ID=cds-196277;Parent=PASSSERD06511.10;ae=true;de=true;minCov=1730;pc=1
5	GeMoMa	CDS	43612365	43612556	.	-	0	ID=cds-196276;Parent=PASSSERD06511.10;ae=true;de=true;minCov=1287;pc=1
5	GeMoMa	CDS	43616845	43616883	.	-	0	ID=cds-196275;Parent=PASSSERD06511.10;ae=true;de=true;minCov=528;pc=1
5	GeMoMa	CDS	43624917	43624967	.	-	0	ID=cds-196274;Parent=PASSSERD06511.10;de=true;minCov=1280;pc=1
5	AnnotationFinalizer_	five_prime_UTR	43624968	43625742	.	-	.	ID=five_prime_utr-24735;Parent=PASSSERD06511.10
5	AnnotationFinalizer_	three_prime_UTR	43562787	43565281	.	-	.	ID=three_prime_utr-20056;Parent=PASSSERD06511.10
5	GeMoMa	mRNA	43562787	43625742	3804	-	.	ID=PASSSERD06511.11;Parent=PASSSERD06511;aa=739;alternative="onychos_gene-MARK3,pyrgi_gene-MARK3";avgCov=3033.8363;bestScore=3804;ce=19;evidence=3;iAA=1;lpm=739;maxGap=0;maxScore=3804;minCov=528;minSplitReads=87;nps=0;oldID=montanus_rna-XM_039712812.1_R0;pAA=1;prediction=0;raa=739;rce=19;ref-gene=montanus_gene-MARK3;start=M;stop=*;sumWeight=2.8;tae=1;tde=1;tie=1;tpc=1
5	GeMoMa	exon	43562787	43565627	.	-	.	ID=nbis-exon-214506;Parent=PASSSERD06511.11;de=true;minCov=1280;pc=1
5	GeMoMa	exon	43567965	43568009	.	-	.	ID=nbis-exon-214507;Parent=PASSSERD06511.11;de=true;minCov=1280;pc=1
5	GeMoMa	exon	43572619	43572645	.	-	.	ID=nbis-exon-214508;Parent=PASSSERD06511.11;de=true;minCov=1280;pc=1
5	GeMoMa	exon	43575005	43575178	.	-	.	ID=nbis-exon-214509;Parent=PASSSERD06511.11;de=true;minCov=1280;pc=1
5	GeMoMa	exon	43580719	43580822	.	-	.	ID=nbis-exon-214510;Parent=PASSSERD06511.11;de=true;minCov=1280;pc=1
5	GeMoMa	exon	43585954	43586171	.	-	.	ID=nbis-exon-214511;Parent=PASSSERD06511.11;de=true;minCov=1280;pc=1
5	GeMoMa	exon	43587620	43587773	.	-	.	ID=nbis-exon-214512;Parent=PASSSERD06511.11;de=true;minCov=1280;pc=1
5	GeMoMa	exon	43588514	43588626	.	-	.	ID=nbis-exon-214513;Parent=PASSSERD06511.11;de=true;minCov=1280;pc=1
5	GeMoMa	exon	43588892	43588991	.	-	.	ID=nbis-exon-214514;Parent=PASSSERD06511.11;de=true;minCov=1280;pc=1
5	GeMoMa	exon	43589666	43589785	.	-	.	ID=nbis-exon-214515;Parent=PASSSERD06511.11;de=true;minCov=1280;pc=1
5	GeMoMa	exon	43589892	43590128	.	-	.	ID=nbis-exon-214516;Parent=PASSSERD06511.11;de=true;minCov=1280;pc=1
5	GeMoMa	exon	43591020	43591076	.	-	.	ID=nbis-exon-214517;Parent=PASSSERD06511.11;de=true;minCov=1280;pc=1
5	GeMoMa	exon	43596210	43596280	.	-	.	ID=nbis-exon-214518;Parent=PASSSERD06511.11;de=true;minCov=1280;pc=1
5	GeMoMa	exon	43598765	43598830	.	-	.	ID=nbis-exon-214519;Parent=PASSSERD06511.11;de=true;minCov=1280;pc=1
5	GeMoMa	exon	43599544	43599592	.	-	.	ID=nbis-exon-214520;Parent=PASSSERD06511.11;de=true;minCov=1280;pc=1
5	GeMoMa	exon	43606488	43606541	.	-	.	ID=nbis-exon-214521;Parent=PASSSERD06511.11;de=true;minCov=1280;pc=1
5	GeMoMa	exon	43612365	43612556	.	-	.	ID=nbis-exon-214522;Parent=PASSSERD06511.11;de=true;minCov=1280;pc=1
5	GeMoMa	exon	43616845	43616883	.	-	.	ID=nbis-exon-214523;Parent=PASSSERD06511.11;de=true;minCov=1280;pc=1
5	GeMoMa	exon	43624917	43625742	.	-	.	ID=nbis-exon-214524;Parent=PASSSERD06511.11;de=true;minCov=1280;pc=1
5	GeMoMa	CDS	43565282	43565627	.	-	1	ID=cds-196309;Parent=PASSSERD06511.11;ae=true;minCov=3112;pc=1
5	GeMoMa	CDS	43567965	43568009	.	-	1	ID=cds-196308;Parent=PASSSERD06511.11;ae=true;de=true;minCov=1527;pc=1
5	GeMoMa	CDS	43572619	43572645	.	-	1	ID=cds-196307;Parent=PASSSERD06511.11;ae=true;de=true;minCov=2095;pc=1
5	GeMoMa	CDS	43575005	43575178	.	-	1	ID=cds-196306;Parent=PASSSERD06511.11;ae=true;de=true;minCov=2661;pc=1
5	GeMoMa	CDS	43580719	43580822	.	-	0	ID=cds-196305;Parent=PASSSERD06511.11;ae=true;de=true;minCov=2921;pc=1
5	GeMoMa	CDS	43585954	43586171	.	-	2	ID=cds-196304;Parent=PASSSERD06511.11;ae=true;de=true;minCov=3058;pc=1
5	GeMoMa	CDS	43587620	43587773	.	-	0	ID=cds-196303;Parent=PASSSERD06511.11;ae=true;de=true;minCov=3385;pc=1
5	GeMoMa	CDS	43588514	43588626	.	-	2	ID=cds-196302;Parent=PASSSERD06511.11;ae=true;de=true;minCov=3341;pc=1
5	GeMoMa	CDS	43588892	43588991	.	-	0	ID=cds-196301;Parent=PASSSERD06511.11;ae=true;de=true;minCov=2885;pc=1
5	GeMoMa	CDS	43589666	43589785	.	-	0	ID=cds-196300;Parent=PASSSERD06511.11;ae=true;de=true;minCov=2874;pc=1
5	GeMoMa	CDS	43589892	43590128	.	-	0	ID=cds-196299;Parent=PASSSERD06511.11;ae=true;de=true;minCov=2757;pc=1
5	GeMoMa	CDS	43591020	43591076	.	-	0	ID=cds-196298;Parent=PASSSERD06511.11;ae=true;de=true;minCov=2296;pc=1
5	GeMoMa	CDS	43596210	43596280	.	-	2	ID=cds-196297;Parent=PASSSERD06511.11;ae=true;de=true;minCov=2118;pc=1
5	GeMoMa	CDS	43598765	43598830	.	-	2	ID=cds-196296;Parent=PASSSERD06511.11;ae=true;de=true;minCov=2014;pc=1
5	GeMoMa	CDS	43599544	43599592	.	-	0	ID=cds-196295;Parent=PASSSERD06511.11;ae=true;de=true;minCov=1833;pc=1
5	GeMoMa	CDS	43606488	43606541	.	-	0	ID=cds-196294;Parent=PASSSERD06511.11;ae=true;de=true;minCov=1730;pc=1
5	GeMoMa	CDS	43612365	43612556	.	-	0	ID=cds-196293;Parent=PASSSERD06511.11;ae=true;de=true;minCov=1287;pc=1
5	GeMoMa	CDS	43616845	43616883	.	-	0	ID=cds-196292;Parent=PASSSERD06511.11;ae=true;de=true;minCov=528;pc=1
5	GeMoMa	CDS	43624917	43624967	.	-	0	ID=cds-196291;Parent=PASSSERD06511.11;de=true;minCov=1280;pc=1
5	AnnotationFinalizer_	five_prime_UTR	43624968	43625742	.	-	.	ID=five_prime_utr-24736;Parent=PASSSERD06511.11
5	AnnotationFinalizer_	three_prime_UTR	43562787	43565281	.	-	.	ID=three_prime_utr-20057;Parent=PASSSERD06511.11
5	GeMoMa	mRNA	43562787	43625742	3750	-	.	ID=PASSSERD06511.12;Parent=PASSSERD06511;aa=730;alternative="onychos_gene-MARK3,pyrgi_gene-MARK3";avgCov=3120.7502;bestScore=3750;ce=16;evidence=3;iAA=1;lpm=730;maxGap=0;maxScore=3750;minCov=1280;minSplitReads=469;nps=0;oldID=montanus_rna-XM_039712813.1_R0;pAA=1;prediction=0;raa=730;rce=16;ref-gene=montanus_gene-MARK3;start=M;stop=*;sumWeight=2.8;tae=1;tde=1;tie=1;tpc=1
5	GeMoMa	exon	43562787	43565627	.	-	.	ID=nbis-exon-214525;Parent=PASSSERD06511.12;de=true;minCov=1280;pc=1
5	GeMoMa	exon	43575005	43575262	.	-	.	ID=nbis-exon-214526;Parent=PASSSERD06511.12;de=true;minCov=1280;pc=1
5	GeMoMa	exon	43580719	43580822	.	-	.	ID=nbis-exon-214527;Parent=PASSSERD06511.12;de=true;minCov=1280;pc=1
5	GeMoMa	exon	43585954	43586171	.	-	.	ID=nbis-exon-214528;Parent=PASSSERD06511.12;de=true;minCov=1280;pc=1
5	GeMoMa	exon	43587620	43587773	.	-	.	ID=nbis-exon-214529;Parent=PASSSERD06511.12;de=true;minCov=1280;pc=1
5	GeMoMa	exon	43588514	43588626	.	-	.	ID=nbis-exon-214530;Parent=PASSSERD06511.12;de=true;minCov=1280;pc=1
5	GeMoMa	exon	43588892	43588991	.	-	.	ID=nbis-exon-214531;Parent=PASSSERD06511.12;de=true;minCov=1280;pc=1
5	GeMoMa	exon	43589666	43589785	.	-	.	ID=nbis-exon-214532;Parent=PASSSERD06511.12;de=true;minCov=1280;pc=1
5	GeMoMa	exon	43589892	43590128	.	-	.	ID=nbis-exon-214533;Parent=PASSSERD06511.12;de=true;minCov=1280;pc=1
5	GeMoMa	exon	43591020	43591076	.	-	.	ID=nbis-exon-214534;Parent=PASSSERD06511.12;de=true;minCov=1280;pc=1
5	GeMoMa	exon	43596210	43596280	.	-	.	ID=nbis-exon-214535;Parent=PASSSERD06511.12;de=true;minCov=1280;pc=1
5	GeMoMa	exon	43598765	43598830	.	-	.	ID=nbis-exon-214536;Parent=PASSSERD06511.12;de=true;minCov=1280;pc=1
5	GeMoMa	exon	43599544	43599592	.	-	.	ID=nbis-exon-214537;Parent=PASSSERD06511.12;de=true;minCov=1280;pc=1
5	GeMoMa	exon	43606488	43606541	.	-	.	ID=nbis-exon-214538;Parent=PASSSERD06511.12;de=true;minCov=1280;pc=1
5	GeMoMa	exon	43612365	43612556	.	-	.	ID=nbis-exon-214539;Parent=PASSSERD06511.12;de=true;minCov=1280;pc=1
5	GeMoMa	exon	43624917	43625742	.	-	.	ID=nbis-exon-214540;Parent=PASSSERD06511.12;de=true;minCov=1280;pc=1
5	GeMoMa	CDS	43565282	43565627	.	-	1	ID=cds-196325;Parent=PASSSERD06511.12;ae=true;minCov=3112;pc=1
5	GeMoMa	CDS	43575005	43575262	.	-	1	ID=cds-196324;Parent=PASSSERD06511.12;ae=true;de=true;minCov=2661;pc=1
5	GeMoMa	CDS	43580719	43580822	.	-	0	ID=cds-196323;Parent=PASSSERD06511.12;ae=true;de=true;minCov=2921;pc=1
5	GeMoMa	CDS	43585954	43586171	.	-	2	ID=cds-196322;Parent=PASSSERD06511.12;ae=true;de=true;minCov=3058;pc=1
5	GeMoMa	CDS	43587620	43587773	.	-	0	ID=cds-196321;Parent=PASSSERD06511.12;ae=true;de=true;minCov=3385;pc=1
5	GeMoMa	CDS	43588514	43588626	.	-	2	ID=cds-196320;Parent=PASSSERD06511.12;ae=true;de=true;minCov=3341;pc=1
5	GeMoMa	CDS	43588892	43588991	.	-	0	ID=cds-196319;Parent=PASSSERD06511.12;ae=true;de=true;minCov=2885;pc=1
5	GeMoMa	CDS	43589666	43589785	.	-	0	ID=cds-196318;Parent=PASSSERD06511.12;ae=true;de=true;minCov=2874;pc=1
5	GeMoMa	CDS	43589892	43590128	.	-	0	ID=cds-196317;Parent=PASSSERD06511.12;ae=true;de=true;minCov=2757;pc=1
5	GeMoMa	CDS	43591020	43591076	.	-	0	ID=cds-196316;Parent=PASSSERD06511.12;ae=true;de=true;minCov=2296;pc=1
5	GeMoMa	CDS	43596210	43596280	.	-	2	ID=cds-196315;Parent=PASSSERD06511.12;ae=true;de=true;minCov=2118;pc=1
5	GeMoMa	CDS	43598765	43598830	.	-	2	ID=cds-196314;Parent=PASSSERD06511.12;ae=true;de=true;minCov=2014;pc=1
5	GeMoMa	CDS	43599544	43599592	.	-	0	ID=cds-196313;Parent=PASSSERD06511.12;ae=true;de=true;minCov=1833;pc=1
5	GeMoMa	CDS	43606488	43606541	.	-	0	ID=cds-196312;Parent=PASSSERD06511.12;ae=true;de=true;minCov=1730;pc=1
5	GeMoMa	CDS	43612365	43612556	.	-	0	ID=cds-196311;Parent=PASSSERD06511.12;ae=true;de=true;minCov=1287;pc=1
5	GeMoMa	CDS	43624917	43624967	.	-	0	ID=cds-196310;Parent=PASSSERD06511.12;de=true;minCov=1280;pc=1
5	AnnotationFinalizer_	five_prime_UTR	43624968	43625742	.	-	.	ID=five_prime_utr-24737;Parent=PASSSERD06511.12
5	AnnotationFinalizer_	three_prime_UTR	43562787	43565281	.	-	.	ID=three_prime_utr-20058;Parent=PASSSERD06511.12
5	GeMoMa	mRNA	43562787	43625742	2872	-	.	ID=PASSSERD06511.13;Parent=PASSSERD06511;aa=800;alternative="onychos_gene-MARK1,pyrgi_gene-MARK1";avgCov=2983.1504;bestScore=3984;ce=18;evidence=3;iAA=0.7381;lpm=97;maxGap=10;maxScore=4096;minCov=1238;minSplitReads=0;nps=0;oldID=montanus_rna-XM_039702020.1_R1;pAA=0.8152;prediction=1;raa=795;rce=18;ref-gene=montanus_gene-MARK1;start=M;stop=*;sumWeight=2.8;tae=1;tde=1;tie=0.9412;tpc=1
5	GeMoMa	exon	43562787	43565627	.	-	.	ID=nbis-exon-214541;Parent=PASSSERD06511.13;de=true;minCov=1280;pc=1
5	GeMoMa	exon	43567965	43568009	.	-	.	ID=nbis-exon-214542;Parent=PASSSERD06511.13;de=true;minCov=1280;pc=1
5	GeMoMa	exon	43575005	43575262	.	-	.	ID=nbis-exon-214543;Parent=PASSSERD06511.13;de=true;minCov=1280;pc=1
5	GeMoMa	exon	43575996	43576160	.	-	.	ID=nbis-exon-214544;Parent=PASSSERD06511.13;de=true;minCov=1280;pc=1
5	GeMoMa	exon	43580719	43580822	.	-	.	ID=nbis-exon-214545;Parent=PASSSERD06511.13;de=true;minCov=1280;pc=1
5	GeMoMa	exon	43585954	43586171	.	-	.	ID=nbis-exon-214546;Parent=PASSSERD06511.13;de=true;minCov=1280;pc=1
5	GeMoMa	exon	43587620	43587773	.	-	.	ID=nbis-exon-214547;Parent=PASSSERD06511.13;de=true;minCov=1280;pc=1
5	GeMoMa	exon	43588514	43588626	.	-	.	ID=nbis-exon-214548;Parent=PASSSERD06511.13;de=true;minCov=1280;pc=1
5	GeMoMa	exon	43588892	43588991	.	-	.	ID=nbis-exon-214549;Parent=PASSSERD06511.13;de=true;minCov=1280;pc=1
5	GeMoMa	exon	43589666	43589785	.	-	.	ID=nbis-exon-214550;Parent=PASSSERD06511.13;de=true;minCov=1280;pc=1
5	GeMoMa	exon	43589892	43590128	.	-	.	ID=nbis-exon-214551;Parent=PASSSERD06511.13;de=true;minCov=1280;pc=1
5	GeMoMa	exon	43591020	43591076	.	-	.	ID=nbis-exon-214552;Parent=PASSSERD06511.13;de=true;minCov=1280;pc=1
5	GeMoMa	exon	43596210	43596280	.	-	.	ID=nbis-exon-214553;Parent=PASSSERD06511.13;de=true;minCov=1280;pc=1
5	GeMoMa	exon	43598765	43598830	.	-	.	ID=nbis-exon-214554;Parent=PASSSERD06511.13;de=true;minCov=1280;pc=1
5	GeMoMa	exon	43599544	43599592	.	-	.	ID=nbis-exon-214555;Parent=PASSSERD06511.13;de=true;minCov=1280;pc=1
5	GeMoMa	exon	43606488	43606541	.	-	.	ID=nbis-exon-214556;Parent=PASSSERD06511.13;de=true;minCov=1280;pc=1
5	GeMoMa	exon	43612365	43612556	.	-	.	ID=nbis-exon-214557;Parent=PASSSERD06511.13;de=true;minCov=1280;pc=1
5	GeMoMa	exon	43624917	43625742	.	-	.	ID=nbis-exon-214558;Parent=PASSSERD06511.13;de=true;minCov=1280;pc=1
5	GeMoMa	CDS	43565282	43565627	.	-	1	ID=cds-196343;Parent=PASSSERD06511.13;ae=true;minCov=3112;pc=1
5	GeMoMa	CDS	43567965	43568009	.	-	1	ID=cds-196342;Parent=PASSSERD06511.13;ae=true;de=true;minCov=1527;pc=1
5	GeMoMa	CDS	43575005	43575262	.	-	1	ID=cds-196341;Parent=PASSSERD06511.13;ae=true;de=true;minCov=2661;pc=1
5	GeMoMa	CDS	43575996	43576160	.	-	1	ID=cds-196340;Parent=PASSSERD06511.13;ae=true;de=true;minCov=1238;pc=1
5	GeMoMa	CDS	43580719	43580822	.	-	0	ID=cds-196339;Parent=PASSSERD06511.13;ae=true;de=true;minCov=2921;pc=1
5	GeMoMa	CDS	43585954	43586171	.	-	2	ID=cds-196338;Parent=PASSSERD06511.13;ae=true;de=true;minCov=3058;pc=1
5	GeMoMa	CDS	43587620	43587773	.	-	0	ID=cds-196337;Parent=PASSSERD06511.13;ae=true;de=true;minCov=3385;pc=1
5	GeMoMa	CDS	43588514	43588626	.	-	2	ID=cds-196336;Parent=PASSSERD06511.13;ae=true;de=true;minCov=3341;pc=1
5	GeMoMa	CDS	43588892	43588991	.	-	0	ID=cds-196335;Parent=PASSSERD06511.13;ae=true;de=true;minCov=2885;pc=1
5	GeMoMa	CDS	43589666	43589785	.	-	0	ID=cds-196334;Parent=PASSSERD06511.13;ae=true;de=true;minCov=2874;pc=1
5	GeMoMa	CDS	43589892	43590128	.	-	0	ID=cds-196333;Parent=PASSSERD06511.13;ae=true;de=true;minCov=2757;pc=1
5	GeMoMa	CDS	43591020	43591076	.	-	0	ID=cds-196332;Parent=PASSSERD06511.13;ae=true;de=true;minCov=2296;pc=1
5	GeMoMa	CDS	43596210	43596280	.	-	2	ID=cds-196331;Parent=PASSSERD06511.13;ae=true;de=true;minCov=2118;pc=1
5	GeMoMa	CDS	43598765	43598830	.	-	2	ID=cds-196330;Parent=PASSSERD06511.13;ae=true;de=true;minCov=2014;pc=1
5	GeMoMa	CDS	43599544	43599592	.	-	0	ID=cds-196329;Parent=PASSSERD06511.13;ae=true;de=true;minCov=1833;pc=1
5	GeMoMa	CDS	43606488	43606541	.	-	0	ID=cds-196328;Parent=PASSSERD06511.13;ae=true;de=true;minCov=1730;pc=1
5	GeMoMa	CDS	43612365	43612556	.	-	0	ID=cds-196327;Parent=PASSSERD06511.13;ae=true;de=true;minCov=1287;pc=1
5	GeMoMa	CDS	43624917	43624967	.	-	0	ID=cds-196326;Parent=PASSSERD06511.13;de=true;minCov=1280;pc=1
5	AnnotationFinalizer_	five_prime_UTR	43624968	43625742	.	-	.	ID=five_prime_utr-24738;Parent=PASSSERD06511.13
5	AnnotationFinalizer_	three_prime_UTR	43562787	43565281	.	-	.	ID=three_prime_utr-20059;Parent=PASSSERD06511.13
5	GeMoMa	mRNA	43562787	43625742	2848	-	.	ID=PASSSERD06511.14;Parent=PASSSERD06511;aa=785;alternative="montanus_gene-MARK1,onychos_gene-MARK1";avgCov=3010.0463;bestScore=3894;ce=17;evidence=3;iAA=0.7431;lpm=97;maxGap=10;maxScore=4017;minCov=1238;minSplitReads=469;nps=0;oldID=pyrgi_rna-XM_041464225.1_R1;pAA=0.8155;prediction=1;raa=780;rce=17;ref-gene=pyrgi_gene-MARK1;start=M;stop=*;sumWeight=2.8;tae=1;tde=1;tie=1;tpc=1
5	GeMoMa	exon	43562787	43565627	.	-	.	ID=nbis-exon-214559;Parent=PASSSERD06511.14;de=true;minCov=1280;pc=1
5	GeMoMa	exon	43575005	43575262	.	-	.	ID=nbis-exon-214560;Parent=PASSSERD06511.14;de=true;minCov=1280;pc=1
5	GeMoMa	exon	43575996	43576160	.	-	.	ID=nbis-exon-214561;Parent=PASSSERD06511.14;de=true;minCov=1280;pc=1
5	GeMoMa	exon	43580719	43580822	.	-	.	ID=nbis-exon-214562;Parent=PASSSERD06511.14;de=true;minCov=1280;pc=1
5	GeMoMa	exon	43585954	43586171	.	-	.	ID=nbis-exon-214563;Parent=PASSSERD06511.14;de=true;minCov=1280;pc=1
5	GeMoMa	exon	43587620	43587773	.	-	.	ID=nbis-exon-214564;Parent=PASSSERD06511.14;de=true;minCov=1280;pc=1
5	GeMoMa	exon	43588514	43588626	.	-	.	ID=nbis-exon-214565;Parent=PASSSERD06511.14;de=true;minCov=1280;pc=1
5	GeMoMa	exon	43588892	43588991	.	-	.	ID=nbis-exon-214566;Parent=PASSSERD06511.14;de=true;minCov=1280;pc=1
5	GeMoMa	exon	43589666	43589785	.	-	.	ID=nbis-exon-214567;Parent=PASSSERD06511.14;de=true;minCov=1280;pc=1
5	GeMoMa	exon	43589892	43590128	.	-	.	ID=nbis-exon-214568;Parent=PASSSERD06511.14;de=true;minCov=1280;pc=1
5	GeMoMa	exon	43591020	43591076	.	-	.	ID=nbis-exon-214569;Parent=PASSSERD06511.14;de=true;minCov=1280;pc=1
5	GeMoMa	exon	43596210	43596280	.	-	.	ID=nbis-exon-214570;Parent=PASSSERD06511.14;de=true;minCov=1280;pc=1
5	GeMoMa	exon	43598765	43598830	.	-	.	ID=nbis-exon-214571;Parent=PASSSERD06511.14;de=true;minCov=1280;pc=1
5	GeMoMa	exon	43599544	43599592	.	-	.	ID=nbis-exon-214572;Parent=PASSSERD06511.14;de=true;minCov=1280;pc=1
5	GeMoMa	exon	43606488	43606541	.	-	.	ID=nbis-exon-214573;Parent=PASSSERD06511.14;de=true;minCov=1280;pc=1
5	GeMoMa	exon	43612365	43612556	.	-	.	ID=nbis-exon-214574;Parent=PASSSERD06511.14;de=true;minCov=1280;pc=1
5	GeMoMa	exon	43624917	43625742	.	-	.	ID=nbis-exon-214575;Parent=PASSSERD06511.14;de=true;minCov=1280;pc=1
5	GeMoMa	CDS	43565282	43565627	.	-	1	ID=cds-196360;Parent=PASSSERD06511.14;ae=true;minCov=3112;pc=1
5	GeMoMa	CDS	43575005	43575262	.	-	1	ID=cds-196359;Parent=PASSSERD06511.14;ae=true;de=true;minCov=2661;pc=1
5	GeMoMa	CDS	43575996	43576160	.	-	1	ID=cds-196358;Parent=PASSSERD06511.14;ae=true;de=true;minCov=1238;pc=1
5	GeMoMa	CDS	43580719	43580822	.	-	0	ID=cds-196357;Parent=PASSSERD06511.14;ae=true;de=true;minCov=2921;pc=1
5	GeMoMa	CDS	43585954	43586171	.	-	2	ID=cds-196356;Parent=PASSSERD06511.14;ae=true;de=true;minCov=3058;pc=1
5	GeMoMa	CDS	43587620	43587773	.	-	0	ID=cds-196355;Parent=PASSSERD06511.14;ae=true;de=true;minCov=3385;pc=1
5	GeMoMa	CDS	43588514	43588626	.	-	2	ID=cds-196354;Parent=PASSSERD06511.14;ae=true;de=true;minCov=3341;pc=1
5	GeMoMa	CDS	43588892	43588991	.	-	0	ID=cds-196353;Parent=PASSSERD06511.14;ae=true;de=true;minCov=2885;pc=1
5	GeMoMa	CDS	43589666	43589785	.	-	0	ID=cds-196352;Parent=PASSSERD06511.14;ae=true;de=true;minCov=2874;pc=1
5	GeMoMa	CDS	43589892	43590128	.	-	0	ID=cds-196351;Parent=PASSSERD06511.14;ae=true;de=true;minCov=2757;pc=1
5	GeMoMa	CDS	43591020	43591076	.	-	0	ID=cds-196350;Parent=PASSSERD06511.14;ae=true;de=true;minCov=2296;pc=1
5	GeMoMa	CDS	43596210	43596280	.	-	2	ID=cds-196349;Parent=PASSSERD06511.14;ae=true;de=true;minCov=2118;pc=1
5	GeMoMa	CDS	43598765	43598830	.	-	2	ID=cds-196348;Parent=PASSSERD06511.14;ae=true;de=true;minCov=2014;pc=1
5	GeMoMa	CDS	43599544	43599592	.	-	0	ID=cds-196347;Parent=PASSSERD06511.14;ae=true;de=true;minCov=1833;pc=1
5	GeMoMa	CDS	43606488	43606541	.	-	0	ID=cds-196346;Parent=PASSSERD06511.14;ae=true;de=true;minCov=1730;pc=1
5	GeMoMa	CDS	43612365	43612556	.	-	0	ID=cds-196345;Parent=PASSSERD06511.14;ae=true;de=true;minCov=1287;pc=1
5	GeMoMa	CDS	43624917	43624967	.	-	0	ID=cds-196344;Parent=PASSSERD06511.14;de=true;minCov=1280;pc=1
5	AnnotationFinalizer_	five_prime_UTR	43624968	43625742	.	-	.	ID=five_prime_utr-24739;Parent=PASSSERD06511.14
5	AnnotationFinalizer_	three_prime_UTR	43562787	43565281	.	-	.	ID=three_prime_utr-20060;Parent=PASSSERD06511.14
5	GeMoMa	mRNA	43562787	43625742	2337	-	.	ID=PASSSERD06511.15;Parent=PASSSERD06511;aa=669;alternative="onychos_gene-MARK1,pyrgi_gene-MARK1";avgCov=3233.8849;bestScore=3401;ce=14;evidence=3;iAA=0.7239;lpm=97;maxGap=10;maxScore=3401;minCov=1238;minSplitReads=0;nps=0;oldID=montanus_rna-XM_039702024.1_R1;pAA=0.8032;prediction=1;raa=660;rce=14;ref-gene=montanus_gene-MARK1;start=M;stop=*;sumWeight=2.8;tae=1;tde=1;tie=0.9231;tpc=1
5	GeMoMa	exon	43562787	43565627	.	-	.	ID=nbis-exon-214576;Parent=PASSSERD06511.15;de=true;minCov=2150;pc=1
5	GeMoMa	exon	43567965	43568009	.	-	.	ID=nbis-exon-214577;Parent=PASSSERD06511.15;de=true;minCov=2150;pc=1
5	GeMoMa	exon	43575005	43575262	.	-	.	ID=nbis-exon-214578;Parent=PASSSERD06511.15;de=true;minCov=2150;pc=1
5	GeMoMa	exon	43575996	43576160	.	-	.	ID=nbis-exon-214579;Parent=PASSSERD06511.15;de=true;minCov=2150;pc=1
5	GeMoMa	exon	43580719	43580822	.	-	.	ID=nbis-exon-214580;Parent=PASSSERD06511.15;de=true;minCov=2150;pc=1
5	GeMoMa	exon	43585954	43586171	.	-	.	ID=nbis-exon-214581;Parent=PASSSERD06511.15;de=true;minCov=2150;pc=1
5	GeMoMa	exon	43587620	43587773	.	-	.	ID=nbis-exon-214582;Parent=PASSSERD06511.15;de=true;minCov=2150;pc=1
5	GeMoMa	exon	43588514	43588626	.	-	.	ID=nbis-exon-214583;Parent=PASSSERD06511.15;de=true;minCov=2150;pc=1
5	GeMoMa	exon	43588892	43588991	.	-	.	ID=nbis-exon-214584;Parent=PASSSERD06511.15;de=true;minCov=2150;pc=1
5	GeMoMa	exon	43589666	43589785	.	-	.	ID=nbis-exon-214585;Parent=PASSSERD06511.15;de=true;minCov=2150;pc=1
5	GeMoMa	exon	43589892	43590128	.	-	.	ID=nbis-exon-214586;Parent=PASSSERD06511.15;de=true;minCov=2150;pc=1
5	GeMoMa	exon	43591020	43591076	.	-	.	ID=nbis-exon-214587;Parent=PASSSERD06511.15;de=true;minCov=2150;pc=1
5	GeMoMa	exon	43596210	43596280	.	-	.	ID=nbis-exon-214588;Parent=PASSSERD06511.15;de=true;minCov=2150;pc=1
5	GeMoMa	exon	43598765	43598830	.	-	.	ID=nbis-exon-214589;Parent=PASSSERD06511.15;de=true;minCov=2150;pc=1
5	GeMoMa	exon	43599544	43599592	.	-	.	ID=nbis-exon-214590;Parent=PASSSERD06511.15;de=true;minCov=2150;pc=1
5	GeMoMa	exon	43606488	43606541	.	-	.	ID=nbis-exon-214591;Parent=PASSSERD06511.15;de=true;minCov=2150;pc=1
5	GeMoMa	exon	43612365	43612556	.	-	.	ID=nbis-exon-214592;Parent=PASSSERD06511.15;de=true;minCov=2150;pc=1
5	GeMoMa	exon	43624917	43625742	.	-	.	ID=nbis-exon-214593;Parent=PASSSERD06511.15;de=true;minCov=2150;pc=1
5	GeMoMa	CDS	43565282	43565627	.	-	1	ID=cds-196374;Parent=PASSSERD06511.15;ae=true;minCov=3112;pc=1
5	GeMoMa	CDS	43567965	43568009	.	-	1	ID=cds-196373;Parent=PASSSERD06511.15;ae=true;de=true;minCov=1527;pc=1
5	GeMoMa	CDS	43575005	43575262	.	-	1	ID=cds-196372;Parent=PASSSERD06511.15;ae=true;de=true;minCov=2661;pc=1
5	GeMoMa	CDS	43575996	43576160	.	-	1	ID=cds-196371;Parent=PASSSERD06511.15;ae=true;de=true;minCov=1238;pc=1
5	GeMoMa	CDS	43580719	43580822	.	-	0	ID=cds-196370;Parent=PASSSERD06511.15;ae=true;de=true;minCov=2921;pc=1
5	GeMoMa	CDS	43585954	43586171	.	-	2	ID=cds-196369;Parent=PASSSERD06511.15;ae=true;de=true;minCov=3058;pc=1
5	GeMoMa	CDS	43587620	43587773	.	-	0	ID=cds-196368;Parent=PASSSERD06511.15;ae=true;de=true;minCov=3385;pc=1
5	GeMoMa	CDS	43588514	43588626	.	-	2	ID=cds-196367;Parent=PASSSERD06511.15;ae=true;de=true;minCov=3341;pc=1
5	GeMoMa	CDS	43588892	43588991	.	-	0	ID=cds-196366;Parent=PASSSERD06511.15;ae=true;de=true;minCov=2885;pc=1
5	GeMoMa	CDS	43589666	43589785	.	-	0	ID=cds-196365;Parent=PASSSERD06511.15;ae=true;de=true;minCov=2874;pc=1
5	GeMoMa	CDS	43589892	43590128	.	-	0	ID=cds-196364;Parent=PASSSERD06511.15;ae=true;de=true;minCov=2757;pc=1
5	GeMoMa	CDS	43591020	43591076	.	-	0	ID=cds-196363;Parent=PASSSERD06511.15;ae=true;de=true;minCov=2296;pc=1
5	GeMoMa	CDS	43596210	43596280	.	-	2	ID=cds-196362;Parent=PASSSERD06511.15;ae=true;de=true;minCov=2118;pc=1
5	GeMoMa	CDS	43598765	43598783	.	-	0	ID=cds-196361;Parent=PASSSERD06511.15;de=true;minCov=2150;pc=1
5	AnnotationFinalizer_	five_prime_UTR	43598784	43598830	.	-	.	ID=five_prime_utr-24744;Parent=PASSSERD06511.15
5	AnnotationFinalizer_	five_prime_UTR	43599544	43599592	.	-	.	ID=five_prime_utr-24743;Parent=PASSSERD06511.15
5	AnnotationFinalizer_	five_prime_UTR	43606488	43606541	.	-	.	ID=five_prime_utr-24742;Parent=PASSSERD06511.15
5	AnnotationFinalizer_	five_prime_UTR	43612365	43612556	.	-	.	ID=five_prime_utr-24741;Parent=PASSSERD06511.15
5	AnnotationFinalizer_	five_prime_UTR	43624917	43625742	.	-	.	ID=five_prime_utr-24740;Parent=PASSSERD06511.15
5	AnnotationFinalizer_	three_prime_UTR	43562787	43565281	.	-	.	ID=three_prime_utr-20061;Parent=PASSSERD06511.15
5	GeMoMa	mRNA	43562787	43625742	3877	-	.	ID=PASSSERD06511.16;Parent=PASSSERD06511;aa=754;avgCov=3078.5482;bestScore=3877;ce=18;evidence=1;iAA=1;lpm=754;maxGap=0;maxScore=3877;minCov=1280;minSplitReads=776;nps=0;oldID=onychos_rna-XM_041401669.1_R0;pAA=1;prediction=0;raa=754;rce=18;ref-gene=onychos_gene-MARK3;start=M;stop=*;sumWeight=1.0;tae=1;tde=1;tie=1;tpc=1
5	GeMoMa	exon	43562787	43565627	.	-	.	ID=nbis-exon-214594;Parent=PASSSERD06511.16;de=true;minCov=1280;pc=1
5	GeMoMa	exon	43567965	43568009	.	-	.	ID=nbis-exon-214595;Parent=PASSSERD06511.16;de=true;minCov=1280;pc=1
5	GeMoMa	exon	43572619	43572645	.	-	.	ID=nbis-exon-214596;Parent=PASSSERD06511.16;de=true;minCov=1280;pc=1
5	GeMoMa	exon	43575005	43575262	.	-	.	ID=nbis-exon-214597;Parent=PASSSERD06511.16;de=true;minCov=1280;pc=1
5	GeMoMa	exon	43580719	43580822	.	-	.	ID=nbis-exon-214598;Parent=PASSSERD06511.16;de=true;minCov=1280;pc=1
5	GeMoMa	exon	43585954	43586171	.	-	.	ID=nbis-exon-214599;Parent=PASSSERD06511.16;de=true;minCov=1280;pc=1
5	GeMoMa	exon	43587620	43587773	.	-	.	ID=nbis-exon-214600;Parent=PASSSERD06511.16;de=true;minCov=1280;pc=1
5	GeMoMa	exon	43588514	43588626	.	-	.	ID=nbis-exon-214601;Parent=PASSSERD06511.16;de=true;minCov=1280;pc=1
5	GeMoMa	exon	43588892	43588991	.	-	.	ID=nbis-exon-214602;Parent=PASSSERD06511.16;de=true;minCov=1280;pc=1
5	GeMoMa	exon	43589666	43589785	.	-	.	ID=nbis-exon-214603;Parent=PASSSERD06511.16;de=true;minCov=1280;pc=1
5	GeMoMa	exon	43589892	43590128	.	-	.	ID=nbis-exon-214604;Parent=PASSSERD06511.16;de=true;minCov=1280;pc=1
5	GeMoMa	exon	43591020	43591076	.	-	.	ID=nbis-exon-214605;Parent=PASSSERD06511.16;de=true;minCov=1280;pc=1
5	GeMoMa	exon	43596210	43596280	.	-	.	ID=nbis-exon-214606;Parent=PASSSERD06511.16;de=true;minCov=1280;pc=1
5	GeMoMa	exon	43598765	43598830	.	-	.	ID=nbis-exon-214607;Parent=PASSSERD06511.16;de=true;minCov=1280;pc=1
5	GeMoMa	exon	43599544	43599592	.	-	.	ID=nbis-exon-214608;Parent=PASSSERD06511.16;de=true;minCov=1280;pc=1
5	GeMoMa	exon	43606488	43606541	.	-	.	ID=nbis-exon-214609;Parent=PASSSERD06511.16;de=true;minCov=1280;pc=1
5	GeMoMa	exon	43612365	43612556	.	-	.	ID=nbis-exon-214610;Parent=PASSSERD06511.16;de=true;minCov=1280;pc=1
5	GeMoMa	exon	43624917	43625742	.	-	.	ID=nbis-exon-214611;Parent=PASSSERD06511.16;de=true;minCov=1280;pc=1
5	GeMoMa	CDS	43565282	43565627	.	-	1	ID=cds-196392;Parent=PASSSERD06511.16;ae=true;minCov=3112;pc=1
5	GeMoMa	CDS	43567965	43568009	.	-	1	ID=cds-196391;Parent=PASSSERD06511.16;ae=true;de=true;minCov=1527;pc=1
5	GeMoMa	CDS	43572619	43572645	.	-	1	ID=cds-196390;Parent=PASSSERD06511.16;ae=true;de=true;minCov=2095;pc=1
5	GeMoMa	CDS	43575005	43575262	.	-	1	ID=cds-196389;Parent=PASSSERD06511.16;ae=true;de=true;minCov=2661;pc=1
5	GeMoMa	CDS	43580719	43580822	.	-	0	ID=cds-196388;Parent=PASSSERD06511.16;ae=true;de=true;minCov=2921;pc=1
5	GeMoMa	CDS	43585954	43586171	.	-	2	ID=cds-196387;Parent=PASSSERD06511.16;ae=true;de=true;minCov=3058;pc=1
5	GeMoMa	CDS	43587620	43587773	.	-	0	ID=cds-196386;Parent=PASSSERD06511.16;ae=true;de=true;minCov=3385;pc=1
5	GeMoMa	CDS	43588514	43588626	.	-	2	ID=cds-196385;Parent=PASSSERD06511.16;ae=true;de=true;minCov=3341;pc=1
5	GeMoMa	CDS	43588892	43588991	.	-	0	ID=cds-196384;Parent=PASSSERD06511.16;ae=true;de=true;minCov=2885;pc=1
5	GeMoMa	CDS	43589666	43589785	.	-	0	ID=cds-196383;Parent=PASSSERD06511.16;ae=true;de=true;minCov=2874;pc=1
5	GeMoMa	CDS	43589892	43590128	.	-	0	ID=cds-196382;Parent=PASSSERD06511.16;ae=true;de=true;minCov=2757;pc=1
5	GeMoMa	CDS	43591020	43591076	.	-	0	ID=cds-196381;Parent=PASSSERD06511.16;ae=true;de=true;minCov=2296;pc=1
5	GeMoMa	CDS	43596210	43596280	.	-	2	ID=cds-196380;Parent=PASSSERD06511.16;ae=true;de=true;minCov=2118;pc=1
5	GeMoMa	CDS	43598765	43598830	.	-	2	ID=cds-196379;Parent=PASSSERD06511.16;ae=true;de=true;minCov=2014;pc=1
5	GeMoMa	CDS	43599544	43599592	.	-	0	ID=cds-196378;Parent=PASSSERD06511.16;ae=true;de=true;minCov=1833;pc=1
5	GeMoMa	CDS	43606488	43606541	.	-	0	ID=cds-196377;Parent=PASSSERD06511.16;ae=true;de=true;minCov=1730;pc=1
5	GeMoMa	CDS	43612365	43612556	.	-	0	ID=cds-196376;Parent=PASSSERD06511.16;ae=true;de=true;minCov=1287;pc=1
5	GeMoMa	CDS	43624917	43624967	.	-	0	ID=cds-196375;Parent=PASSSERD06511.16;de=true;minCov=1280;pc=1
5	AnnotationFinalizer_	five_prime_UTR	43624968	43625742	.	-	.	ID=five_prime_utr-24745;Parent=PASSSERD06511.16
5	AnnotationFinalizer_	three_prime_UTR	43562787	43565281	.	-	.	ID=three_prime_utr-20062;Parent=PASSSERD06511.16
5	GeMoMa	mRNA	43562787	43625742	3796	-	.	ID=PASSSERD06511.17;Parent=PASSSERD06511;aa=739;avgCov=3109.0546;bestScore=3796;ce=17;evidence=1;iAA=1;lpm=739;maxGap=0;maxScore=3796;minCov=1280;minSplitReads=748;nps=0;oldID=onychos_rna-XM_041401715.1_R0;pAA=1;prediction=0;raa=739;rce=17;ref-gene=onychos_gene-MARK3;start=M;stop=*;sumWeight=1.0;tae=1;tde=1;tie=1;tpc=1
5	GeMoMa	exon	43562787	43565627	.	-	.	ID=nbis-exon-214612;Parent=PASSSERD06511.17;de=true;minCov=1280;pc=1
5	GeMoMa	exon	43572619	43572645	.	-	.	ID=nbis-exon-214613;Parent=PASSSERD06511.17;de=true;minCov=1280;pc=1
5	GeMoMa	exon	43575005	43575262	.	-	.	ID=nbis-exon-214614;Parent=PASSSERD06511.17;de=true;minCov=1280;pc=1
5	GeMoMa	exon	43580719	43580822	.	-	.	ID=nbis-exon-214615;Parent=PASSSERD06511.17;de=true;minCov=1280;pc=1
5	GeMoMa	exon	43585954	43586171	.	-	.	ID=nbis-exon-214616;Parent=PASSSERD06511.17;de=true;minCov=1280;pc=1
5	GeMoMa	exon	43587620	43587773	.	-	.	ID=nbis-exon-214617;Parent=PASSSERD06511.17;de=true;minCov=1280;pc=1
5	GeMoMa	exon	43588514	43588626	.	-	.	ID=nbis-exon-214618;Parent=PASSSERD06511.17;de=true;minCov=1280;pc=1
5	GeMoMa	exon	43588892	43588991	.	-	.	ID=nbis-exon-214619;Parent=PASSSERD06511.17;de=true;minCov=1280;pc=1
5	GeMoMa	exon	43589666	43589785	.	-	.	ID=nbis-exon-214620;Parent=PASSSERD06511.17;de=true;minCov=1280;pc=1
5	GeMoMa	exon	43589892	43590128	.	-	.	ID=nbis-exon-214621;Parent=PASSSERD06511.17;de=true;minCov=1280;pc=1
5	GeMoMa	exon	43591020	43591076	.	-	.	ID=nbis-exon-214622;Parent=PASSSERD06511.17;de=true;minCov=1280;pc=1
5	GeMoMa	exon	43596210	43596280	.	-	.	ID=nbis-exon-214623;Parent=PASSSERD06511.17;de=true;minCov=1280;pc=1
5	GeMoMa	exon	43598765	43598830	.	-	.	ID=nbis-exon-214624;Parent=PASSSERD06511.17;de=true;minCov=1280;pc=1
5	GeMoMa	exon	43599544	43599592	.	-	.	ID=nbis-exon-214625;Parent=PASSSERD06511.17;de=true;minCov=1280;pc=1
5	GeMoMa	exon	43606488	43606541	.	-	.	ID=nbis-exon-214626;Parent=PASSSERD06511.17;de=true;minCov=1280;pc=1
5	GeMoMa	exon	43612365	43612556	.	-	.	ID=nbis-exon-214627;Parent=PASSSERD06511.17;de=true;minCov=1280;pc=1
5	GeMoMa	exon	43624917	43625742	.	-	.	ID=nbis-exon-214628;Parent=PASSSERD06511.17;de=true;minCov=1280;pc=1
5	GeMoMa	CDS	43565282	43565627	.	-	1	ID=cds-196409;Parent=PASSSERD06511.17;ae=true;minCov=3112;pc=1
5	GeMoMa	CDS	43572619	43572645	.	-	1	ID=cds-196408;Parent=PASSSERD06511.17;ae=true;de=true;minCov=2095;pc=1
5	GeMoMa	CDS	43575005	43575262	.	-	1	ID=cds-196407;Parent=PASSSERD06511.17;ae=true;de=true;minCov=2661;pc=1
5	GeMoMa	CDS	43580719	43580822	.	-	0	ID=cds-196406;Parent=PASSSERD06511.17;ae=true;de=true;minCov=2921;pc=1
5	GeMoMa	CDS	43585954	43586171	.	-	2	ID=cds-196405;Parent=PASSSERD06511.17;ae=true;de=true;minCov=3058;pc=1
5	GeMoMa	CDS	43587620	43587773	.	-	0	ID=cds-196404;Parent=PASSSERD06511.17;ae=true;de=true;minCov=3385;pc=1
5	GeMoMa	CDS	43588514	43588626	.	-	2	ID=cds-196403;Parent=PASSSERD06511.17;ae=true;de=true;minCov=3341;pc=1
5	GeMoMa	CDS	43588892	43588991	.	-	0	ID=cds-196402;Parent=PASSSERD06511.17;ae=true;de=true;minCov=2885;pc=1
5	GeMoMa	CDS	43589666	43589785	.	-	0	ID=cds-196401;Parent=PASSSERD06511.17;ae=true;de=true;minCov=2874;pc=1
5	GeMoMa	CDS	43589892	43590128	.	-	0	ID=cds-196400;Parent=PASSSERD06511.17;ae=true;de=true;minCov=2757;pc=1
5	GeMoMa	CDS	43591020	43591076	.	-	0	ID=cds-196399;Parent=PASSSERD06511.17;ae=true;de=true;minCov=2296;pc=1
5	GeMoMa	CDS	43596210	43596280	.	-	2	ID=cds-196398;Parent=PASSSERD06511.17;ae=true;de=true;minCov=2118;pc=1
5	GeMoMa	CDS	43598765	43598830	.	-	2	ID=cds-196397;Parent=PASSSERD06511.17;ae=true;de=true;minCov=2014;pc=1
5	GeMoMa	CDS	43599544	43599592	.	-	0	ID=cds-196396;Parent=PASSSERD06511.17;ae=true;de=true;minCov=1833;pc=1
5	GeMoMa	CDS	43606488	43606541	.	-	0	ID=cds-196395;Parent=PASSSERD06511.17;ae=true;de=true;minCov=1730;pc=1
5	GeMoMa	CDS	43612365	43612556	.	-	0	ID=cds-196394;Parent=PASSSERD06511.17;ae=true;de=true;minCov=1287;pc=1
5	GeMoMa	CDS	43624917	43624967	.	-	0	ID=cds-196393;Parent=PASSSERD06511.17;de=true;minCov=1280;pc=1
5	AnnotationFinalizer_	five_prime_UTR	43624968	43625742	.	-	.	ID=five_prime_utr-24746;Parent=PASSSERD06511.17
5	AnnotationFinalizer_	three_prime_UTR	43562787	43565281	.	-	.	ID=three_prime_utr-20063;Parent=PASSSERD06511.17
5	GeMoMa	mRNA	43562787	43625742	3632	-	.	ID=PASSSERD06511.18;Parent=PASSSERD06511;aa=708;avgCov=2699.6483;bestScore=3632;ce=19;evidence=1;iAA=1;lpm=708;maxGap=0;maxScore=3632;minCov=173;minSplitReads=518;nps=0;oldID=pyrgi_rna-XM_041476295.1_R0;pAA=1;prediction=0;raa=708;rce=19;ref-gene=pyrgi_gene-MARK3;start=M;stop=*;sumWeight=1.0;tae=1;tde=1;tie=1;tpc=1
5	GeMoMa	exon	43562787	43568009	.	-	.	ID=nbis-exon-214629;Parent=PASSSERD06511.18;de=true;minCov=1280;pc=1
5	GeMoMa	exon	43572619	43572645	.	-	.	ID=nbis-exon-214630;Parent=PASSSERD06511.18;de=true;minCov=1280;pc=1
5	GeMoMa	exon	43575005	43575262	.	-	.	ID=nbis-exon-214631;Parent=PASSSERD06511.18;de=true;minCov=1280;pc=1
5	GeMoMa	exon	43575996	43576160	.	-	.	ID=nbis-exon-214632;Parent=PASSSERD06511.18;de=true;minCov=1280;pc=1
5	GeMoMa	exon	43580719	43580822	.	-	.	ID=nbis-exon-214633;Parent=PASSSERD06511.18;de=true;minCov=1280;pc=1
5	GeMoMa	exon	43585954	43586171	.	-	.	ID=nbis-exon-214634;Parent=PASSSERD06511.18;de=true;minCov=1280;pc=1
5	GeMoMa	exon	43587620	43587773	.	-	.	ID=nbis-exon-214635;Parent=PASSSERD06511.18;de=true;minCov=1280;pc=1
5	GeMoMa	exon	43588514	43588626	.	-	.	ID=nbis-exon-214636;Parent=PASSSERD06511.18;de=true;minCov=1280;pc=1
5	GeMoMa	exon	43588892	43588991	.	-	.	ID=nbis-exon-214637;Parent=PASSSERD06511.18;de=true;minCov=1280;pc=1
5	GeMoMa	exon	43589666	43589785	.	-	.	ID=nbis-exon-214638;Parent=PASSSERD06511.18;de=true;minCov=1280;pc=1
5	GeMoMa	exon	43589892	43590128	.	-	.	ID=nbis-exon-214639;Parent=PASSSERD06511.18;de=true;minCov=1280;pc=1
5	GeMoMa	exon	43591020	43591076	.	-	.	ID=nbis-exon-214640;Parent=PASSSERD06511.18;de=true;minCov=1280;pc=1
5	GeMoMa	exon	43596210	43596280	.	-	.	ID=nbis-exon-214641;Parent=PASSSERD06511.18;de=true;minCov=1280;pc=1
5	GeMoMa	exon	43598765	43598830	.	-	.	ID=nbis-exon-214642;Parent=PASSSERD06511.18;de=true;minCov=1280;pc=1
5	GeMoMa	exon	43599544	43599592	.	-	.	ID=nbis-exon-214643;Parent=PASSSERD06511.18;de=true;minCov=1280;pc=1
5	GeMoMa	exon	43606488	43606541	.	-	.	ID=nbis-exon-214644;Parent=PASSSERD06511.18;de=true;minCov=1280;pc=1
5	GeMoMa	exon	43612365	43612556	.	-	.	ID=nbis-exon-214645;Parent=PASSSERD06511.18;de=true;minCov=1280;pc=1
5	GeMoMa	exon	43616845	43616883	.	-	.	ID=nbis-exon-214646;Parent=PASSSERD06511.18;de=true;minCov=1280;pc=1
5	GeMoMa	exon	43624917	43625742	.	-	.	ID=nbis-exon-214647;Parent=PASSSERD06511.18;de=true;minCov=1280;pc=1
5	GeMoMa	CDS	43567961	43568009	.	-	1	ID=cds-196428;Parent=PASSSERD06511.18;ae=true;minCov=173;pc=1
5	GeMoMa	CDS	43572619	43572645	.	-	1	ID=cds-196427;Parent=PASSSERD06511.18;ae=true;de=true;minCov=2095;pc=1
5	GeMoMa	CDS	43575005	43575262	.	-	1	ID=cds-196426;Parent=PASSSERD06511.18;ae=true;de=true;minCov=2661;pc=1
5	GeMoMa	CDS	43575996	43576160	.	-	1	ID=cds-196425;Parent=PASSSERD06511.18;ae=true;de=true;minCov=1238;pc=1
5	GeMoMa	CDS	43580719	43580822	.	-	0	ID=cds-196424;Parent=PASSSERD06511.18;ae=true;de=true;minCov=2921;pc=1
5	GeMoMa	CDS	43585954	43586171	.	-	2	ID=cds-196423;Parent=PASSSERD06511.18;ae=true;de=true;minCov=3058;pc=1
5	GeMoMa	CDS	43587620	43587773	.	-	0	ID=cds-196422;Parent=PASSSERD06511.18;ae=true;de=true;minCov=3385;pc=1
5	GeMoMa	CDS	43588514	43588626	.	-	2	ID=cds-196421;Parent=PASSSERD06511.18;ae=true;de=true;minCov=3341;pc=1
5	GeMoMa	CDS	43588892	43588991	.	-	0	ID=cds-196420;Parent=PASSSERD06511.18;ae=true;de=true;minCov=2885;pc=1
5	GeMoMa	CDS	43589666	43589785	.	-	0	ID=cds-196419;Parent=PASSSERD06511.18;ae=true;de=true;minCov=2874;pc=1
5	GeMoMa	CDS	43589892	43590128	.	-	0	ID=cds-196418;Parent=PASSSERD06511.18;ae=true;de=true;minCov=2757;pc=1
5	GeMoMa	CDS	43591020	43591076	.	-	0	ID=cds-196417;Parent=PASSSERD06511.18;ae=true;de=true;minCov=2296;pc=1
5	GeMoMa	CDS	43596210	43596280	.	-	2	ID=cds-196416;Parent=PASSSERD06511.18;ae=true;de=true;minCov=2118;pc=1
5	GeMoMa	CDS	43598765	43598830	.	-	2	ID=cds-196415;Parent=PASSSERD06511.18;ae=true;de=true;minCov=2014;pc=1
5	GeMoMa	CDS	43599544	43599592	.	-	0	ID=cds-196414;Parent=PASSSERD06511.18;ae=true;de=true;minCov=1833;pc=1
5	GeMoMa	CDS	43606488	43606541	.	-	0	ID=cds-196413;Parent=PASSSERD06511.18;ae=true;de=true;minCov=1730;pc=1
5	GeMoMa	CDS	43612365	43612556	.	-	0	ID=cds-196412;Parent=PASSSERD06511.18;ae=true;de=true;minCov=1287;pc=1
5	GeMoMa	CDS	43616845	43616883	.	-	0	ID=cds-196411;Parent=PASSSERD06511.18;ae=true;de=true;minCov=528;pc=1
5	GeMoMa	CDS	43624917	43624967	.	-	0	ID=cds-196410;Parent=PASSSERD06511.18;de=true;minCov=1280;pc=1
5	AnnotationFinalizer_	five_prime_UTR	43624968	43625742	.	-	.	ID=five_prime_utr-24747;Parent=PASSSERD06511.18
5	AnnotationFinalizer_	three_prime_UTR	43562787	43567960	.	-	.	ID=three_prime_utr-20064;Parent=PASSSERD06511.18
5	GAF	gene	43654133	43662074	.	-	.	ID=PASSSERD06512;combinedEvidence=4;complete=1;maxEvidence=4;maxTie=1.0;transcripts=1
5	GeMoMa	mRNA	43654133	43662074	2254	-	.	ID=PASSSERD06512.1;Parent=PASSSERD06512;aa=431;alternative="montanus_gene-EIF5,onychos_gene-EIF5,pyrgi_gene-EIF5";avgCov=24583.6466;bestScore=2254;ce=10;evidence=4;iAA=1;lpm=431;maxGap=0;maxScore=2254;minCov=16340;minSplitReads=17228;nps=0;oldID=passerold_transcript:ENSPDOT00000014263_R0;pAA=1;prediction=0;raa=431;rce=10;ref-gene=passerold_gene:ENSPDOG00000009580;start=M;stop=*;sumWeight=3.6;tae=1;tde=1;tie=1;tpc=1
5	GeMoMa	exon	43654133	43654729	.	-	.	ID=nbis-exon-214801;Parent=PASSSERD06512.1;de=true;minCov=16340;pc=1
5	GeMoMa	exon	43655345	43655479	.	-	.	ID=nbis-exon-214802;Parent=PASSSERD06512.1;de=true;minCov=16340;pc=1
5	GeMoMa	exon	43655699	43655863	.	-	.	ID=nbis-exon-214803;Parent=PASSSERD06512.1;de=true;minCov=16340;pc=1
5	GeMoMa	exon	43656116	43656277	.	-	.	ID=nbis-exon-214804;Parent=PASSSERD06512.1;de=true;minCov=16340;pc=1
5	GeMoMa	exon	43656478	43656636	.	-	.	ID=nbis-exon-214805;Parent=PASSSERD06512.1;de=true;minCov=16340;pc=1
5	GeMoMa	exon	43657136	43657275	.	-	.	ID=nbis-exon-214806;Parent=PASSSERD06512.1;de=true;minCov=16340;pc=1
5	GeMoMa	exon	43657954	43658065	.	-	.	ID=nbis-exon-214807;Parent=PASSSERD06512.1;de=true;minCov=16340;pc=1
5	GeMoMa	exon	43658370	43658542	.	-	.	ID=nbis-exon-214808;Parent=PASSSERD06512.1;de=true;minCov=16340;pc=1
5	GeMoMa	exon	43658766	43658847	.	-	.	ID=nbis-exon-214809;Parent=PASSSERD06512.1;de=true;minCov=16340;pc=1
5	GeMoMa	exon	43659091	43659370	.	-	.	ID=nbis-exon-214810;Parent=PASSSERD06512.1;de=true;minCov=16340;pc=1
5	GeMoMa	exon	43661456	43662074	.	-	.	ID=nbis-exon-214811;Parent=PASSSERD06512.1;de=true;minCov=16340;pc=1
5	GeMoMa	CDS	43654637	43654729	.	-	0	ID=cds-196438;Parent=PASSSERD06512.1;ae=true;minCov=28702;pc=1
5	GeMoMa	CDS	43655345	43655479	.	-	0	ID=cds-196437;Parent=PASSSERD06512.1;ae=true;de=true;minCov=25707;pc=1
5	GeMoMa	CDS	43655699	43655863	.	-	0	ID=cds-196436;Parent=PASSSERD06512.1;ae=true;de=true;minCov=24918;pc=1
5	GeMoMa	CDS	43656116	43656277	.	-	0	ID=cds-196435;Parent=PASSSERD06512.1;ae=true;de=true;minCov=23475;pc=1
5	GeMoMa	CDS	43656478	43656636	.	-	0	ID=cds-196434;Parent=PASSSERD06512.1;ae=true;de=true;minCov=23283;pc=1
5	GeMoMa	CDS	43657136	43657275	.	-	2	ID=cds-196433;Parent=PASSSERD06512.1;ae=true;de=true;minCov=21963;pc=1
5	GeMoMa	CDS	43657954	43658065	.	-	0	ID=cds-196432;Parent=PASSSERD06512.1;ae=true;de=true;minCov=21736;pc=1
5	GeMoMa	CDS	43658370	43658542	.	-	2	ID=cds-196431;Parent=PASSSERD06512.1;ae=true;de=true;minCov=17898;pc=1
5	GeMoMa	CDS	43658766	43658847	.	-	0	ID=cds-196430;Parent=PASSSERD06512.1;ae=true;de=true;minCov=17299;pc=1
5	GeMoMa	CDS	43659091	43659162	.	-	0	ID=cds-196429;Parent=PASSSERD06512.1;de=true;minCov=16340;pc=1
5	AnnotationFinalizer_	five_prime_UTR	43659163	43659370	.	-	.	ID=five_prime_utr-24749;Parent=PASSSERD06512.1
5	AnnotationFinalizer_	five_prime_UTR	43661456	43662074	.	-	.	ID=five_prime_utr-24748;Parent=PASSSERD06512.1
5	AnnotationFinalizer_	three_prime_UTR	43654133	43654636	.	-	.	ID=three_prime_utr-20065;Parent=PASSSERD06512.1
5	GAF	gene	43672333	43708730	.	+	.	ID=PASSSERD06513;combinedEvidence=2;complete=1;maxEvidence=2;maxTie=0.9;transcripts=1
5	GeMoMa	mRNA	43672333	43708730	3363	+	.	ID=PASSSERD06513.1;Parent=PASSSERD06513;aa=657;alternative="pyrgi_gene-LOC121358211";avgCov=2.5972;bestScore=3363;ce=11;evidence=2;iAA=0.9848;lpm=150;maxGap=0;maxScore=3415;minCov=0;minSplitReads=0;nps=0;oldID=montanus_rna-XM_039712709.1_R0;pAA=0.9878;prediction=0;raa=657;rce=11;ref-gene=montanus_gene-LOC120503788;start=M;stop=*;sumWeight=1.8;tae=0.9;tde=0.9;tie=0.9;tpc=0.9274
5	GeMoMa	exon	43672333	43672561	.	+	.	ID=nbis-exon-214812;Parent=PASSSERD06513.1;de=true;minCov=0;pc=0.9825
5	GeMoMa	exon	43686866	43687192	.	+	.	ID=nbis-exon-214813;Parent=PASSSERD06513.1;de=true;minCov=0;pc=0.9825
5	GeMoMa	exon	43688517	43689111	.	+	.	ID=nbis-exon-214814;Parent=PASSSERD06513.1;de=true;minCov=0;pc=0.9825
5	GeMoMa	exon	43690799	43690916	.	+	.	ID=nbis-exon-214815;Parent=PASSSERD06513.1;de=true;minCov=0;pc=0.9825
5	GeMoMa	exon	43694479	43694553	.	+	.	ID=nbis-exon-214816;Parent=PASSSERD06513.1;de=true;minCov=0;pc=0.9825
5	GeMoMa	exon	43696656	43696756	.	+	.	ID=nbis-exon-214817;Parent=PASSSERD06513.1;de=true;minCov=0;pc=0.9825
5	GeMoMa	exon	43697746	43697838	.	+	.	ID=nbis-exon-214818;Parent=PASSSERD06513.1;de=true;minCov=0;pc=0.9825
5	GeMoMa	exon	43699149	43699281	.	+	.	ID=nbis-exon-214819;Parent=PASSSERD06513.1;de=true;minCov=0;pc=0.9825
5	GeMoMa	exon	43700221	43700331	.	+	.	ID=nbis-exon-214820;Parent=PASSSERD06513.1;de=true;minCov=0;pc=0.9825
5	GeMoMa	exon	43702089	43702244	.	+	.	ID=nbis-exon-214821;Parent=PASSSERD06513.1;de=true;minCov=0;pc=0.9825
5	GeMoMa	exon	43705234	43705355	.	+	.	ID=nbis-exon-214822;Parent=PASSSERD06513.1;de=true;minCov=0;pc=0.9825
5	GeMoMa	exon	43706817	43707002	.	+	.	ID=nbis-exon-214823;Parent=PASSSERD06513.1;de=true;minCov=0;pc=0.9825
5	GeMoMa	exon	43708699	43708730	.	+	.	ID=nbis-exon-214824;Parent=PASSSERD06513.1;de=true;minCov=0;pc=0.9825
5	GeMoMa	CDS	43686907	43687192	.	+	0	ID=cds-196439;Parent=PASSSERD06513.1;de=true;minCov=0;pc=0.9825
5	GeMoMa	CDS	43688517	43689111	.	+	2	ID=cds-196440;Parent=PASSSERD06513.1;ae=true;de=false;minCov=0;pc=0.7916
5	GeMoMa	CDS	43690799	43690916	.	+	1	ID=cds-196441;Parent=PASSSERD06513.1;ae=false;de=true;minCov=0;pc=0.8814
5	GeMoMa	CDS	43694479	43694553	.	+	0	ID=cds-196442;Parent=PASSSERD06513.1;ae=true;de=true;minCov=4;pc=1
5	GeMoMa	CDS	43696656	43696756	.	+	0	ID=cds-196443;Parent=PASSSERD06513.1;ae=true;de=true;minCov=3;pc=1
5	GeMoMa	CDS	43697746	43697838	.	+	1	ID=cds-196444;Parent=PASSSERD06513.1;ae=true;de=true;minCov=1;pc=1
5	GeMoMa	CDS	43699149	43699281	.	+	1	ID=cds-196445;Parent=PASSSERD06513.1;ae=true;de=true;minCov=1;pc=1
5	GeMoMa	CDS	43700221	43700331	.	+	0	ID=cds-196446;Parent=PASSSERD06513.1;ae=true;de=true;minCov=2;pc=1
5	GeMoMa	CDS	43702089	43702244	.	+	0	ID=cds-196447;Parent=PASSSERD06513.1;ae=true;de=true;minCov=2;pc=1
5	GeMoMa	CDS	43705234	43705355	.	+	0	ID=cds-196448;Parent=PASSSERD06513.1;ae=true;de=true;minCov=1;pc=1
5	GeMoMa	CDS	43706817	43706997	.	+	1	ID=cds-196449;Parent=PASSSERD06513.1;ae=true;minCov=1;pc=1
5	AnnotationFinalizer_	five_prime_UTR	43672333	43672561	.	+	.	ID=five_prime_utr-24750;Parent=PASSSERD06513.1
5	AnnotationFinalizer_	five_prime_UTR	43686866	43686906	.	+	.	ID=five_prime_utr-24751;Parent=PASSSERD06513.1
5	AnnotationFinalizer_	three_prime_UTR	43706998	43707002	.	+	.	ID=three_prime_utr-20066;Parent=PASSSERD06513.1
5	AnnotationFinalizer_	three_prime_UTR	43708699	43708730	.	+	.	ID=three_prime_utr-20067;Parent=PASSSERD06513.1
5	GAF	gene	43732202	43750790	.	-	.	ID=PASSSERD06514;combinedEvidence=4;complete=1;maxEvidence=4;maxTie=1.0;transcripts=1
5	GeMoMa	mRNA	43732202	43750790	3546	-	.	ID=PASSSERD06514.1;Parent=PASSSERD06514;aa=692;alternative="montanus_gene-TNFAIP2,onychos_gene-TNFAIP2,pyrgi_gene-TNFAIP2";avgCov=206.5853;bestScore=3546;ce=11;evidence=4;iAA=1;lpm=692;maxGap=0;maxScore=3546;minCov=91;minSplitReads=155;nps=0;oldID=passerold_transcript:ENSPDOT00000014293_R0;pAA=1;prediction=0;raa=692;rce=11;ref-gene=passerold_gene:ENSPDOG00000009598;start=M;stop=*;sumWeight=3.6;tae=1;tde=1;tie=1;tpc=1
5	GeMoMa	exon	43732202	43734261	.	-	.	ID=nbis-exon-214825;Parent=PASSSERD06514.1;de=true;minCov=91;pc=1
5	GeMoMa	exon	43734283	43734618	.	-	.	ID=nbis-exon-214826;Parent=PASSSERD06514.1;de=true;minCov=91;pc=1
5	GeMoMa	exon	43735034	43735155	.	-	.	ID=nbis-exon-214827;Parent=PASSSERD06514.1;de=true;minCov=91;pc=1
5	GeMoMa	exon	43736217	43736372	.	-	.	ID=nbis-exon-214828;Parent=PASSSERD06514.1;de=true;minCov=91;pc=1
5	GeMoMa	exon	43737245	43737367	.	-	.	ID=nbis-exon-214829;Parent=PASSSERD06514.1;de=true;minCov=91;pc=1
5	GeMoMa	exon	43738362	43738485	.	-	.	ID=nbis-exon-214830;Parent=PASSSERD06514.1;de=true;minCov=91;pc=1
5	GeMoMa	exon	43738664	43738762	.	-	.	ID=nbis-exon-214831;Parent=PASSSERD06514.1;de=true;minCov=91;pc=1
5	GeMoMa	exon	43738852	43738952	.	-	.	ID=nbis-exon-214832;Parent=PASSSERD06514.1;de=true;minCov=91;pc=1
5	GeMoMa	exon	43739681	43739806	.	-	.	ID=nbis-exon-214833;Parent=PASSSERD06514.1;de=true;minCov=91;pc=1
5	GeMoMa	exon	43741034	43741148	.	-	.	ID=nbis-exon-214834;Parent=PASSSERD06514.1;de=true;minCov=91;pc=1
5	GeMoMa	exon	43742426	43743053	.	-	.	ID=nbis-exon-214835;Parent=PASSSERD06514.1;de=true;minCov=91;pc=1
5	GeMoMa	exon	43744706	43745057	.	-	.	ID=nbis-exon-214836;Parent=PASSSERD06514.1;de=true;minCov=91;pc=1
5	GeMoMa	exon	43750701	43750790	.	-	.	ID=nbis-exon-214837;Parent=PASSSERD06514.1;de=true;minCov=91;pc=1
5	GeMoMa	CDS	43734477	43734618	.	-	1	ID=cds-196460;Parent=PASSSERD06514.1;ae=true;minCov=138;pc=1
5	GeMoMa	CDS	43735034	43735155	.	-	0	ID=cds-196459;Parent=PASSSERD06514.1;ae=true;de=true;minCov=258;pc=1
5	GeMoMa	CDS	43736217	43736372	.	-	0	ID=cds-196458;Parent=PASSSERD06514.1;ae=true;de=true;minCov=236;pc=1
5	GeMoMa	CDS	43737245	43737367	.	-	0	ID=cds-196457;Parent=PASSSERD06514.1;ae=true;de=true;minCov=233;pc=1
5	GeMoMa	CDS	43738362	43738485	.	-	1	ID=cds-196456;Parent=PASSSERD06514.1;ae=true;de=true;minCov=178;pc=1
5	GeMoMa	CDS	43738664	43738762	.	-	1	ID=cds-196455;Parent=PASSSERD06514.1;ae=true;de=true;minCov=156;pc=1
5	GeMoMa	CDS	43738852	43738952	.	-	0	ID=cds-196454;Parent=PASSSERD06514.1;ae=true;de=true;minCov=129;pc=1
5	GeMoMa	CDS	43739681	43739806	.	-	0	ID=cds-196453;Parent=PASSSERD06514.1;ae=true;de=true;minCov=161;pc=1
5	GeMoMa	CDS	43741034	43741148	.	-	1	ID=cds-196452;Parent=PASSSERD06514.1;ae=true;de=true;minCov=205;pc=1
5	GeMoMa	CDS	43742426	43743053	.	-	2	ID=cds-196451;Parent=PASSSERD06514.1;ae=true;de=true;minCov=154;pc=1
5	GeMoMa	CDS	43744706	43745045	.	-	0	ID=cds-196450;Parent=PASSSERD06514.1;de=true;minCov=91;pc=1
5	AnnotationFinalizer_	five_prime_UTR	43745046	43745057	.	-	.	ID=five_prime_utr-24753;Parent=PASSSERD06514.1
5	AnnotationFinalizer_	five_prime_UTR	43750701	43750790	.	-	.	ID=five_prime_utr-24752;Parent=PASSSERD06514.1
5	AnnotationFinalizer_	three_prime_UTR	43732202	43734261	.	-	.	ID=three_prime_utr-20069;Parent=PASSSERD06514.1
5	AnnotationFinalizer_	three_prime_UTR	43734283	43734476	.	-	.	ID=three_prime_utr-20068;Parent=PASSSERD06514.1
5	GAF	gene	43760259	43787443	.	-	.	ID=PASSSERD06515;combinedEvidence=3;complete=1;maxEvidence=3;maxTie=1.0;transcripts=1
5	GeMoMa	mRNA	43760259	43787443	3561	-	.	ID=PASSSERD06515.1;Parent=PASSSERD06515;aa=701;alternative="onychos_gene-EXOC3L4,pyrgi_gene-EXOC3L4";avgCov=727.564;bestScore=3561;ce=11;evidence=3;iAA=0.9914;lpm=327;maxGap=0;maxScore=3586;minCov=445;minSplitReads=553;nps=0;oldID=montanus_rna-XM_039712944.1_R0;pAA=0.9929;prediction=0;raa=701;rce=11;ref-gene=montanus_gene-EXOC3L4;start=M;stop=*;sumWeight=2.8;tae=1;tde=1;tie=1;tpc=1
5	GeMoMa	exon	43760259	43766323	.	-	.	ID=nbis-exon-214838;Parent=PASSSERD06515.1;de=true;minCov=498;pc=1
5	GeMoMa	exon	43768513	43768634	.	-	.	ID=nbis-exon-214839;Parent=PASSSERD06515.1;de=true;minCov=498;pc=1
5	GeMoMa	exon	43770009	43770161	.	-	.	ID=nbis-exon-214840;Parent=PASSSERD06515.1;de=true;minCov=498;pc=1
5	GeMoMa	exon	43770443	43770565	.	-	.	ID=nbis-exon-214841;Parent=PASSSERD06515.1;de=true;minCov=498;pc=1
5	GeMoMa	exon	43772525	43772639	.	-	.	ID=nbis-exon-214842;Parent=PASSSERD06515.1;de=true;minCov=498;pc=1
5	GeMoMa	exon	43774592	43774687	.	-	.	ID=nbis-exon-214843;Parent=PASSSERD06515.1;de=true;minCov=498;pc=1
5	GeMoMa	exon	43776117	43776217	.	-	.	ID=nbis-exon-214844;Parent=PASSSERD06515.1;de=true;minCov=498;pc=1
5	GeMoMa	exon	43777459	43777584	.	-	.	ID=nbis-exon-214845;Parent=PASSSERD06515.1;de=true;minCov=498;pc=1
5	GeMoMa	exon	43778591	43778708	.	-	.	ID=nbis-exon-214846;Parent=PASSSERD06515.1;de=true;minCov=498;pc=1
5	GeMoMa	exon	43781273	43781924	.	-	.	ID=nbis-exon-214847;Parent=PASSSERD06515.1;de=true;minCov=498;pc=1
5	GeMoMa	exon	43784899	43785289	.	-	.	ID=nbis-exon-214848;Parent=PASSSERD06515.1;de=true;minCov=498;pc=1
5	GeMoMa	exon	43786833	43787443	.	-	.	ID=nbis-exon-214849;Parent=PASSSERD06515.1;de=true;minCov=498;pc=1
5	GeMoMa	CDS	43766161	43766323	.	-	1	ID=cds-196471;Parent=PASSSERD06515.1;ae=true;minCov=503;pc=1
5	GeMoMa	CDS	43768513	43768634	.	-	0	ID=cds-196470;Parent=PASSSERD06515.1;ae=true;de=true;minCov=572;pc=1
5	GeMoMa	CDS	43770009	43770161	.	-	0	ID=cds-196469;Parent=PASSSERD06515.1;ae=true;de=true;minCov=591;pc=1
5	GeMoMa	CDS	43770443	43770565	.	-	0	ID=cds-196468;Parent=PASSSERD06515.1;ae=true;de=true;minCov=569;pc=1
5	GeMoMa	CDS	43772525	43772639	.	-	1	ID=cds-196467;Parent=PASSSERD06515.1;ae=true;de=true;minCov=580;pc=1
5	GeMoMa	CDS	43774592	43774687	.	-	1	ID=cds-196466;Parent=PASSSERD06515.1;ae=true;de=true;minCov=675;pc=1
5	GeMoMa	CDS	43776117	43776217	.	-	0	ID=cds-196465;Parent=PASSSERD06515.1;ae=true;de=true;minCov=697;pc=1
5	GeMoMa	CDS	43777459	43777584	.	-	0	ID=cds-196464;Parent=PASSSERD06515.1;ae=true;de=true;minCov=767;pc=1
5	GeMoMa	CDS	43778591	43778708	.	-	1	ID=cds-196463;Parent=PASSSERD06515.1;ae=true;de=true;minCov=860;pc=1
5	GeMoMa	CDS	43781273	43781924	.	-	2	ID=cds-196462;Parent=PASSSERD06515.1;ae=true;de=true;minCov=445;pc=1
5	GeMoMa	CDS	43784899	43785232	.	-	0	ID=cds-196461;Parent=PASSSERD06515.1;de=true;minCov=498;pc=1
5	AnnotationFinalizer_	five_prime_UTR	43785233	43785289	.	-	.	ID=five_prime_utr-24755;Parent=PASSSERD06515.1
5	AnnotationFinalizer_	five_prime_UTR	43786833	43787443	.	-	.	ID=five_prime_utr-24754;Parent=PASSSERD06515.1
5	AnnotationFinalizer_	three_prime_UTR	43760259	43766160	.	-	.	ID=three_prime_utr-20070;Parent=PASSSERD06515.1
5	GAF	gene	43837222	43860304	.	-	.	ID=PASSSERD06516;combinedEvidence=3;complete=1;maxEvidence=3;maxTie=1.0;transcripts=1
5	GeMoMa	mRNA	43837222	43860304	634	-	.	ID=PASSSERD06516.1;Parent=PASSSERD06516;aa=123;alternative="onychos_gene-LBHD2,pyrgi_gene-LBHD2";avgCov=3298.5989;bestScore=634;ce=3;evidence=3;iAA=1;lpm=123;maxGap=0;maxScore=634;minCov=2180;minSplitReads=2632;nps=0;oldID=montanus_rna-XM_039712563.1_R0;pAA=1;prediction=0;raa=123;rce=3;ref-gene=montanus_gene-LBHD2;start=M;stop=*;sumWeight=2.8;tae=1;tde=1;tie=1;tpc=1
5	GeMoMa	exon	43837222	43841800	.	-	.	ID=nbis-exon-214850;Parent=PASSSERD06516.1;de=true;minCov=3022;pc=1
5	GeMoMa	exon	43842909	43843110	.	-	.	ID=nbis-exon-214851;Parent=PASSSERD06516.1;de=true;minCov=3022;pc=1
5	GeMoMa	exon	43846800	43846890	.	-	.	ID=nbis-exon-214852;Parent=PASSSERD06516.1;de=true;minCov=3022;pc=1
5	GeMoMa	exon	43851122	43851222	.	-	.	ID=nbis-exon-214853;Parent=PASSSERD06516.1;de=true;minCov=3022;pc=1
5	GeMoMa	exon	43859586	43859690	.	-	.	ID=nbis-exon-214854;Parent=PASSSERD06516.1;de=true;minCov=3022;pc=1
5	GeMoMa	exon	43860170	43860304	.	-	.	ID=nbis-exon-214855;Parent=PASSSERD06516.1;de=true;minCov=3022;pc=1
5	GeMoMa	CDS	43841724	43841800	.	-	2	ID=cds-196474;Parent=PASSSERD06516.1;ae=true;minCov=2180;pc=1
5	GeMoMa	CDS	43842909	43843110	.	-	0	ID=cds-196473;Parent=PASSSERD06516.1;ae=true;de=true;minCov=2738;pc=1
5	GeMoMa	CDS	43846800	43846889	.	-	0	ID=cds-196472;Parent=PASSSERD06516.1;de=true;minCov=3022;pc=1
5	AnnotationFinalizer_	five_prime_UTR	43846890	43846890	.	-	.	ID=five_prime_utr-24759;Parent=PASSSERD06516.1
5	AnnotationFinalizer_	five_prime_UTR	43851122	43851222	.	-	.	ID=five_prime_utr-24758;Parent=PASSSERD06516.1
5	AnnotationFinalizer_	five_prime_UTR	43859586	43859690	.	-	.	ID=five_prime_utr-24757;Parent=PASSSERD06516.1
5	AnnotationFinalizer_	five_prime_UTR	43860170	43860304	.	-	.	ID=five_prime_utr-24756;Parent=PASSSERD06516.1
5	AnnotationFinalizer_	three_prime_UTR	43837222	43841723	.	-	.	ID=three_prime_utr-20071;Parent=PASSSERD06516.1
5	GAF	gene	43930219	43998652	.	+	.	ID=PASSSERD06517;combinedEvidence=4;complete=11;maxEvidence=3;maxTie=1.0;transcripts=11
5	GeMoMa	mRNA	43930219	43998652	8599	+	.	ID=PASSSERD06517.1;Parent=PASSSERD06517;aa=1748;alternative="onychos_gene-CDC42BPB,pyrgi_gene-CDC42BPB";avgCov=896.7633;bestScore=8599;ce=38;evidence=3;iAA=0.9629;lpm=1594;maxGap=12;maxScore=8933;minCov=1;minSplitReads=0;nps=0;oldID=montanus_rna-XM_039712497.1_R0;pAA=0.9772;prediction=0;raa=1734;rce=38;ref-gene=montanus_gene-CDC42BPB;start=M;stop=*;sumWeight=2.8;tae=0.973;tde=0.973;tie=0.973;tpc=1
5	GeMoMa	exon	43930219	43930630	.	+	.	ID=nbis-exon-214856;Parent=PASSSERD06517.1;de=false;minCov=1;pc=1
5	GeMoMa	exon	43934611	43934702	.	+	.	ID=nbis-exon-214857;Parent=PASSSERD06517.1;de=false;minCov=1;pc=1
5	GeMoMa	exon	43946914	43946997	.	+	.	ID=nbis-exon-214858;Parent=PASSSERD06517.1;de=false;minCov=1;pc=1
5	GeMoMa	exon	43950568	43950663	.	+	.	ID=nbis-exon-214859;Parent=PASSSERD06517.1;de=false;minCov=1;pc=1
5	GeMoMa	exon	43954955	43955103	.	+	.	ID=nbis-exon-214860;Parent=PASSSERD06517.1;de=false;minCov=1;pc=1
5	GeMoMa	exon	43957066	43957159	.	+	.	ID=nbis-exon-214861;Parent=PASSSERD06517.1;de=false;minCov=1;pc=1
5	GeMoMa	exon	43958474	43958674	.	+	.	ID=nbis-exon-214862;Parent=PASSSERD06517.1;de=false;minCov=1;pc=1
5	GeMoMa	exon	43959531	43959779	.	+	.	ID=nbis-exon-214863;Parent=PASSSERD06517.1;de=false;minCov=1;pc=1
5	GeMoMa	exon	43960742	43960821	.	+	.	ID=nbis-exon-214864;Parent=PASSSERD06517.1;de=false;minCov=1;pc=1
5	GeMoMa	exon	43961816	43961982	.	+	.	ID=nbis-exon-214865;Parent=PASSSERD06517.1;de=false;minCov=1;pc=1
5	GeMoMa	exon	43962072	43962191	.	+	.	ID=nbis-exon-214866;Parent=PASSSERD06517.1;de=false;minCov=1;pc=1
5	GeMoMa	exon	43963996	43964129	.	+	.	ID=nbis-exon-214867;Parent=PASSSERD06517.1;de=false;minCov=1;pc=1
5	GeMoMa	exon	43965865	43966107	.	+	.	ID=nbis-exon-214868;Parent=PASSSERD06517.1;de=false;minCov=1;pc=1
5	GeMoMa	exon	43967659	43967769	.	+	.	ID=nbis-exon-214869;Parent=PASSSERD06517.1;de=false;minCov=1;pc=1
5	GeMoMa	exon	43968223	43968467	.	+	.	ID=nbis-exon-214870;Parent=PASSSERD06517.1;de=false;minCov=1;pc=1
5	GeMoMa	exon	43968649	43968754	.	+	.	ID=nbis-exon-214871;Parent=PASSSERD06517.1;de=false;minCov=1;pc=1
5	GeMoMa	exon	43969249	43969373	.	+	.	ID=nbis-exon-214872;Parent=PASSSERD06517.1;de=false;minCov=1;pc=1
5	GeMoMa	exon	43970122	43970227	.	+	.	ID=nbis-exon-214873;Parent=PASSSERD06517.1;de=false;minCov=1;pc=1
5	GeMoMa	exon	43971782	43971930	.	+	.	ID=nbis-exon-214874;Parent=PASSSERD06517.1;de=false;minCov=1;pc=1
5	GeMoMa	exon	43972551	43972645	.	+	.	ID=nbis-exon-214875;Parent=PASSSERD06517.1;de=false;minCov=1;pc=1
5	GeMoMa	exon	43972733	43972812	.	+	.	ID=nbis-exon-214876;Parent=PASSSERD06517.1;de=false;minCov=1;pc=1
5	GeMoMa	exon	43975367	43975456	.	+	.	ID=nbis-exon-214877;Parent=PASSSERD06517.1;de=false;minCov=1;pc=1
5	GeMoMa	exon	43975879	43975968	.	+	.	ID=nbis-exon-214878;Parent=PASSSERD06517.1;de=false;minCov=1;pc=1
5	GeMoMa	exon	43976350	43976455	.	+	.	ID=nbis-exon-214879;Parent=PASSSERD06517.1;de=false;minCov=1;pc=1
5	GeMoMa	exon	43978797	43978933	.	+	.	ID=nbis-exon-214880;Parent=PASSSERD06517.1;de=false;minCov=1;pc=1
5	GeMoMa	exon	43979511	43979650	.	+	.	ID=nbis-exon-214881;Parent=PASSSERD06517.1;de=false;minCov=1;pc=1
5	GeMoMa	exon	43981211	43981292	.	+	.	ID=nbis-exon-214882;Parent=PASSSERD06517.1;de=false;minCov=1;pc=1
5	GeMoMa	exon	43984419	43984635	.	+	.	ID=nbis-exon-214883;Parent=PASSSERD06517.1;de=false;minCov=1;pc=1
5	GeMoMa	exon	43985023	43985085	.	+	.	ID=nbis-exon-214884;Parent=PASSSERD06517.1;de=false;minCov=1;pc=1
5	GeMoMa	exon	43987351	43987947	.	+	.	ID=nbis-exon-214885;Parent=PASSSERD06517.1;de=false;minCov=1;pc=1
5	GeMoMa	exon	43990823	43990920	.	+	.	ID=nbis-exon-214886;Parent=PASSSERD06517.1;de=false;minCov=1;pc=1
5	GeMoMa	exon	43991029	43991113	.	+	.	ID=nbis-exon-214887;Parent=PASSSERD06517.1;de=false;minCov=1;pc=1
5	GeMoMa	exon	43991260	43991380	.	+	.	ID=nbis-exon-214888;Parent=PASSSERD06517.1;de=false;minCov=1;pc=1
5	GeMoMa	exon	43991466	43991583	.	+	.	ID=nbis-exon-214889;Parent=PASSSERD06517.1;de=false;minCov=1;pc=1
5	GeMoMa	exon	43992513	43992551	.	+	.	ID=nbis-exon-214890;Parent=PASSSERD06517.1;de=false;minCov=1;pc=1
5	GeMoMa	exon	43992681	43992789	.	+	.	ID=nbis-exon-214891;Parent=PASSSERD06517.1;de=false;minCov=1;pc=1
5	GeMoMa	exon	43992881	43992951	.	+	.	ID=nbis-exon-214892;Parent=PASSSERD06517.1;de=false;minCov=1;pc=1
5	GeMoMa	exon	43994950	43998652	.	+	.	ID=nbis-exon-214893;Parent=PASSSERD06517.1;de=false;minCov=1;pc=1
5	GeMoMa	CDS	43930408	43930630	.	+	0	ID=cds-196475;Parent=PASSSERD06517.1;de=false;minCov=1;pc=1
5	GeMoMa	CDS	43934611	43934702	.	+	2	ID=cds-196476;Parent=PASSSERD06517.1;ae=false;de=true;minCov=62;pc=1
5	GeMoMa	CDS	43946914	43946997	.	+	0	ID=cds-196477;Parent=PASSSERD06517.1;ae=true;de=true;minCov=434;pc=1
5	GeMoMa	CDS	43950568	43950663	.	+	0	ID=cds-196478;Parent=PASSSERD06517.1;ae=true;de=true;minCov=557;pc=1
5	GeMoMa	CDS	43954955	43955103	.	+	0	ID=cds-196479;Parent=PASSSERD06517.1;ae=true;de=true;minCov=568;pc=1
5	GeMoMa	CDS	43957066	43957159	.	+	1	ID=cds-196480;Parent=PASSSERD06517.1;ae=true;de=true;minCov=589;pc=1
5	GeMoMa	CDS	43958474	43958674	.	+	0	ID=cds-196481;Parent=PASSSERD06517.1;ae=true;de=true;minCov=644;pc=1
5	GeMoMa	CDS	43959531	43959779	.	+	0	ID=cds-196482;Parent=PASSSERD06517.1;ae=true;de=true;minCov=668;pc=1
5	GeMoMa	CDS	43960742	43960821	.	+	0	ID=cds-196483;Parent=PASSSERD06517.1;ae=true;de=true;minCov=821;pc=1
5	GeMoMa	CDS	43961816	43961982	.	+	1	ID=cds-196484;Parent=PASSSERD06517.1;ae=true;de=true;minCov=770;pc=1
5	GeMoMa	CDS	43962072	43962191	.	+	2	ID=cds-196485;Parent=PASSSERD06517.1;ae=true;de=true;minCov=716;pc=1
5	GeMoMa	CDS	43963996	43964129	.	+	2	ID=cds-196486;Parent=PASSSERD06517.1;ae=true;de=true;minCov=709;pc=1
5	GeMoMa	CDS	43965865	43966107	.	+	0	ID=cds-196487;Parent=PASSSERD06517.1;ae=true;de=true;minCov=695;pc=1
5	GeMoMa	CDS	43967659	43967769	.	+	0	ID=cds-196488;Parent=PASSSERD06517.1;ae=true;de=true;minCov=760;pc=1
5	GeMoMa	CDS	43968223	43968467	.	+	0	ID=cds-196489;Parent=PASSSERD06517.1;ae=true;de=true;minCov=731;pc=1
5	GeMoMa	CDS	43968649	43968754	.	+	1	ID=cds-196490;Parent=PASSSERD06517.1;ae=true;de=true;minCov=895;pc=1
5	GeMoMa	CDS	43969249	43969373	.	+	0	ID=cds-196491;Parent=PASSSERD06517.1;ae=true;de=true;minCov=922;pc=1
5	GeMoMa	CDS	43970122	43970227	.	+	1	ID=cds-196492;Parent=PASSSERD06517.1;ae=true;de=true;minCov=863;pc=1
5	GeMoMa	CDS	43971782	43971930	.	+	0	ID=cds-196493;Parent=PASSSERD06517.1;ae=true;de=true;minCov=907;pc=1
5	GeMoMa	CDS	43972551	43972645	.	+	1	ID=cds-196494;Parent=PASSSERD06517.1;ae=true;de=true;minCov=817;pc=1
5	GeMoMa	CDS	43972733	43972812	.	+	2	ID=cds-196495;Parent=PASSSERD06517.1;ae=true;de=true;minCov=899;pc=1
5	GeMoMa	CDS	43975367	43975456	.	+	0	ID=cds-196496;Parent=PASSSERD06517.1;ae=true;de=true;minCov=1036;pc=1
5	GeMoMa	CDS	43975879	43975968	.	+	0	ID=cds-196497;Parent=PASSSERD06517.1;ae=true;de=true;minCov=50;pc=1
5	GeMoMa	CDS	43976350	43976455	.	+	0	ID=cds-196498;Parent=PASSSERD06517.1;ae=true;de=true;minCov=845;pc=1
5	GeMoMa	CDS	43978797	43978933	.	+	2	ID=cds-196499;Parent=PASSSERD06517.1;ae=true;de=true;minCov=917;pc=1
5	GeMoMa	CDS	43979511	43979650	.	+	0	ID=cds-196500;Parent=PASSSERD06517.1;ae=true;de=true;minCov=825;pc=1
5	GeMoMa	CDS	43981211	43981292	.	+	1	ID=cds-196501;Parent=PASSSERD06517.1;ae=true;de=true;minCov=1009;pc=1
5	GeMoMa	CDS	43984419	43984635	.	+	0	ID=cds-196502;Parent=PASSSERD06517.1;ae=true;de=true;minCov=981;pc=1
5	GeMoMa	CDS	43985023	43985085	.	+	2	ID=cds-196503;Parent=PASSSERD06517.1;ae=true;de=true;minCov=932;pc=1
5	GeMoMa	CDS	43987351	43987947	.	+	2	ID=cds-196504;Parent=PASSSERD06517.1;ae=true;de=true;minCov=912;pc=1
5	GeMoMa	CDS	43990823	43990920	.	+	2	ID=cds-196505;Parent=PASSSERD06517.1;ae=true;de=true;minCov=1041;pc=1
5	GeMoMa	CDS	43991029	43991113	.	+	0	ID=cds-196506;Parent=PASSSERD06517.1;ae=true;de=true;minCov=1147;pc=1
5	GeMoMa	CDS	43991260	43991380	.	+	2	ID=cds-196507;Parent=PASSSERD06517.1;ae=true;de=true;minCov=1124;pc=1
5	GeMoMa	CDS	43991466	43991583	.	+	1	ID=cds-196508;Parent=PASSSERD06517.1;ae=true;de=true;minCov=1215;pc=1
5	GeMoMa	CDS	43992513	43992551	.	+	0	ID=cds-196509;Parent=PASSSERD06517.1;ae=true;de=true;minCov=145;pc=1
5	GeMoMa	CDS	43992681	43992789	.	+	0	ID=cds-196510;Parent=PASSSERD06517.1;ae=true;de=true;minCov=1168;pc=1
5	GeMoMa	CDS	43992881	43992951	.	+	2	ID=cds-196511;Parent=PASSSERD06517.1;ae=true;de=true;minCov=1248;pc=1
5	GeMoMa	CDS	43994950	43995081	.	+	0	ID=cds-196512;Parent=PASSSERD06517.1;ae=true;minCov=951;pc=1
5	AnnotationFinalizer_	five_prime_UTR	43930219	43930407	.	+	.	ID=five_prime_utr-24760;Parent=PASSSERD06517.1
5	AnnotationFinalizer_	three_prime_UTR	43995082	43998652	.	+	.	ID=three_prime_utr-20072;Parent=PASSSERD06517.1
5	GeMoMa	mRNA	43930219	43998652	8576	+	.	ID=PASSSERD06517.2;Parent=PASSSERD06517;aa=1743;alternative="onychos_gene-CDC42BPB,pyrgi_gene-CDC42BPB";avgCov=899.1891;bestScore=8576;ce=38;evidence=3;iAA=0.9628;lpm=1589;maxGap=12;maxScore=8910;minCov=1;minSplitReads=0;nps=0;oldID=montanus_rna-XM_039712498.1_R0;pAA=0.9771;prediction=0;raa=1729;rce=38;ref-gene=montanus_gene-CDC42BPB;start=M;stop=*;sumWeight=2.8;tae=0.973;tde=0.973;tie=0.973;tpc=1
5	GeMoMa	exon	43930219	43930630	.	+	.	ID=nbis-exon-214964;Parent=PASSSERD06517.2;de=false;minCov=1;pc=1
5	GeMoMa	exon	43934611	43934702	.	+	.	ID=nbis-exon-214965;Parent=PASSSERD06517.2;de=false;minCov=1;pc=1
5	GeMoMa	exon	43946914	43946997	.	+	.	ID=nbis-exon-214966;Parent=PASSSERD06517.2;de=false;minCov=1;pc=1
5	GeMoMa	exon	43950568	43950663	.	+	.	ID=nbis-exon-214967;Parent=PASSSERD06517.2;de=false;minCov=1;pc=1
5	GeMoMa	exon	43954955	43955103	.	+	.	ID=nbis-exon-214968;Parent=PASSSERD06517.2;de=false;minCov=1;pc=1
5	GeMoMa	exon	43957066	43957159	.	+	.	ID=nbis-exon-214969;Parent=PASSSERD06517.2;de=false;minCov=1;pc=1
5	GeMoMa	exon	43958474	43958674	.	+	.	ID=nbis-exon-214970;Parent=PASSSERD06517.2;de=false;minCov=1;pc=1
5	GeMoMa	exon	43959531	43959779	.	+	.	ID=nbis-exon-214971;Parent=PASSSERD06517.2;de=false;minCov=1;pc=1
5	GeMoMa	exon	43960742	43960821	.	+	.	ID=nbis-exon-214972;Parent=PASSSERD06517.2;de=false;minCov=1;pc=1
5	GeMoMa	exon	43961816	43961982	.	+	.	ID=nbis-exon-214973;Parent=PASSSERD06517.2;de=false;minCov=1;pc=1
5	GeMoMa	exon	43962072	43962191	.	+	.	ID=nbis-exon-214974;Parent=PASSSERD06517.2;de=false;minCov=1;pc=1
5	GeMoMa	exon	43963996	43964129	.	+	.	ID=nbis-exon-214975;Parent=PASSSERD06517.2;de=false;minCov=1;pc=1
5	GeMoMa	exon	43965865	43966107	.	+	.	ID=nbis-exon-214976;Parent=PASSSERD06517.2;de=false;minCov=1;pc=1
5	GeMoMa	exon	43967659	43967769	.	+	.	ID=nbis-exon-214977;Parent=PASSSERD06517.2;de=false;minCov=1;pc=1
5	GeMoMa	exon	43968223	43968467	.	+	.	ID=nbis-exon-214978;Parent=PASSSERD06517.2;de=false;minCov=1;pc=1
5	GeMoMa	exon	43968649	43968754	.	+	.	ID=nbis-exon-214979;Parent=PASSSERD06517.2;de=false;minCov=1;pc=1
5	GeMoMa	exon	43969249	43969373	.	+	.	ID=nbis-exon-214980;Parent=PASSSERD06517.2;de=false;minCov=1;pc=1
5	GeMoMa	exon	43970122	43970227	.	+	.	ID=nbis-exon-214981;Parent=PASSSERD06517.2;de=false;minCov=1;pc=1
5	GeMoMa	exon	43971782	43971930	.	+	.	ID=nbis-exon-214982;Parent=PASSSERD06517.2;de=false;minCov=1;pc=1
5	GeMoMa	exon	43972551	43972645	.	+	.	ID=nbis-exon-214983;Parent=PASSSERD06517.2;de=false;minCov=1;pc=1
5	GeMoMa	exon	43972733	43972812	.	+	.	ID=nbis-exon-214984;Parent=PASSSERD06517.2;de=false;minCov=1;pc=1
5	GeMoMa	exon	43975367	43975456	.	+	.	ID=nbis-exon-214985;Parent=PASSSERD06517.2;de=false;minCov=1;pc=1
5	GeMoMa	exon	43975894	43975968	.	+	.	ID=nbis-exon-214986;Parent=PASSSERD06517.2;de=false;minCov=1;pc=1
5	GeMoMa	exon	43976350	43976455	.	+	.	ID=nbis-exon-214987;Parent=PASSSERD06517.2;de=false;minCov=1;pc=1
5	GeMoMa	exon	43978797	43978933	.	+	.	ID=nbis-exon-214988;Parent=PASSSERD06517.2;de=false;minCov=1;pc=1
5	GeMoMa	exon	43979511	43979650	.	+	.	ID=nbis-exon-214989;Parent=PASSSERD06517.2;de=false;minCov=1;pc=1
5	GeMoMa	exon	43981211	43981292	.	+	.	ID=nbis-exon-214990;Parent=PASSSERD06517.2;de=false;minCov=1;pc=1
5	GeMoMa	exon	43984419	43984635	.	+	.	ID=nbis-exon-214991;Parent=PASSSERD06517.2;de=false;minCov=1;pc=1
5	GeMoMa	exon	43985023	43985085	.	+	.	ID=nbis-exon-214992;Parent=PASSSERD06517.2;de=false;minCov=1;pc=1
5	GeMoMa	exon	43987351	43987947	.	+	.	ID=nbis-exon-214993;Parent=PASSSERD06517.2;de=false;minCov=1;pc=1
5	GeMoMa	exon	43990823	43990920	.	+	.	ID=nbis-exon-214994;Parent=PASSSERD06517.2;de=false;minCov=1;pc=1
5	GeMoMa	exon	43991029	43991113	.	+	.	ID=nbis-exon-214995;Parent=PASSSERD06517.2;de=false;minCov=1;pc=1
5	GeMoMa	exon	43991260	43991380	.	+	.	ID=nbis-exon-214996;Parent=PASSSERD06517.2;de=false;minCov=1;pc=1
5	GeMoMa	exon	43991466	43991583	.	+	.	ID=nbis-exon-214997;Parent=PASSSERD06517.2;de=false;minCov=1;pc=1
5	GeMoMa	exon	43992513	43992551	.	+	.	ID=nbis-exon-214998;Parent=PASSSERD06517.2;de=false;minCov=1;pc=1
5	GeMoMa	exon	43992681	43992789	.	+	.	ID=nbis-exon-214999;Parent=PASSSERD06517.2;de=false;minCov=1;pc=1
5	GeMoMa	exon	43992881	43992951	.	+	.	ID=nbis-exon-215000;Parent=PASSSERD06517.2;de=false;minCov=1;pc=1
5	GeMoMa	exon	43994950	43998652	.	+	.	ID=nbis-exon-215001;Parent=PASSSERD06517.2;de=false;minCov=1;pc=1
5	GeMoMa	CDS	43930408	43930630	.	+	0	ID=cds-196513;Parent=PASSSERD06517.2;de=false;minCov=1;pc=1
5	GeMoMa	CDS	43934611	43934702	.	+	2	ID=cds-196514;Parent=PASSSERD06517.2;ae=false;de=true;minCov=62;pc=1
5	GeMoMa	CDS	43946914	43946997	.	+	0	ID=cds-196515;Parent=PASSSERD06517.2;ae=true;de=true;minCov=434;pc=1
5	GeMoMa	CDS	43950568	43950663	.	+	0	ID=cds-196516;Parent=PASSSERD06517.2;ae=true;de=true;minCov=557;pc=1
5	GeMoMa	CDS	43954955	43955103	.	+	0	ID=cds-196517;Parent=PASSSERD06517.2;ae=true;de=true;minCov=568;pc=1
5	GeMoMa	CDS	43957066	43957159	.	+	1	ID=cds-196518;Parent=PASSSERD06517.2;ae=true;de=true;minCov=589;pc=1
5	GeMoMa	CDS	43958474	43958674	.	+	0	ID=cds-196519;Parent=PASSSERD06517.2;ae=true;de=true;minCov=644;pc=1
5	GeMoMa	CDS	43959531	43959779	.	+	0	ID=cds-196520;Parent=PASSSERD06517.2;ae=true;de=true;minCov=668;pc=1
5	GeMoMa	CDS	43960742	43960821	.	+	0	ID=cds-196521;Parent=PASSSERD06517.2;ae=true;de=true;minCov=821;pc=1
5	GeMoMa	CDS	43961816	43961982	.	+	1	ID=cds-196522;Parent=PASSSERD06517.2;ae=true;de=true;minCov=770;pc=1
5	GeMoMa	CDS	43962072	43962191	.	+	2	ID=cds-196523;Parent=PASSSERD06517.2;ae=true;de=true;minCov=716;pc=1
5	GeMoMa	CDS	43963996	43964129	.	+	2	ID=cds-196524;Parent=PASSSERD06517.2;ae=true;de=true;minCov=709;pc=1
5	GeMoMa	CDS	43965865	43966107	.	+	0	ID=cds-196525;Parent=PASSSERD06517.2;ae=true;de=true;minCov=695;pc=1
5	GeMoMa	CDS	43967659	43967769	.	+	0	ID=cds-196526;Parent=PASSSERD06517.2;ae=true;de=true;minCov=760;pc=1
5	GeMoMa	CDS	43968223	43968467	.	+	0	ID=cds-196527;Parent=PASSSERD06517.2;ae=true;de=true;minCov=731;pc=1
5	GeMoMa	CDS	43968649	43968754	.	+	1	ID=cds-196528;Parent=PASSSERD06517.2;ae=true;de=true;minCov=895;pc=1
5	GeMoMa	CDS	43969249	43969373	.	+	0	ID=cds-196529;Parent=PASSSERD06517.2;ae=true;de=true;minCov=922;pc=1
5	GeMoMa	CDS	43970122	43970227	.	+	1	ID=cds-196530;Parent=PASSSERD06517.2;ae=true;de=true;minCov=863;pc=1
5	GeMoMa	CDS	43971782	43971930	.	+	0	ID=cds-196531;Parent=PASSSERD06517.2;ae=true;de=true;minCov=907;pc=1
5	GeMoMa	CDS	43972551	43972645	.	+	1	ID=cds-196532;Parent=PASSSERD06517.2;ae=true;de=true;minCov=817;pc=1
5	GeMoMa	CDS	43972733	43972812	.	+	2	ID=cds-196533;Parent=PASSSERD06517.2;ae=true;de=true;minCov=899;pc=1
5	GeMoMa	CDS	43975367	43975456	.	+	0	ID=cds-196534;Parent=PASSSERD06517.2;ae=true;de=true;minCov=1036;pc=1
5	GeMoMa	CDS	43975894	43975968	.	+	0	ID=cds-196535;Parent=PASSSERD06517.2;ae=true;de=true;minCov=679;pc=1
5	GeMoMa	CDS	43976350	43976455	.	+	0	ID=cds-196536;Parent=PASSSERD06517.2;ae=true;de=true;minCov=845;pc=1
5	GeMoMa	CDS	43978797	43978933	.	+	2	ID=cds-196537;Parent=PASSSERD06517.2;ae=true;de=true;minCov=917;pc=1
5	GeMoMa	CDS	43979511	43979650	.	+	0	ID=cds-196538;Parent=PASSSERD06517.2;ae=true;de=true;minCov=825;pc=1
5	GeMoMa	CDS	43981211	43981292	.	+	1	ID=cds-196539;Parent=PASSSERD06517.2;ae=true;de=true;minCov=1009;pc=1
5	GeMoMa	CDS	43984419	43984635	.	+	0	ID=cds-196540;Parent=PASSSERD06517.2;ae=true;de=true;minCov=981;pc=1
5	GeMoMa	CDS	43985023	43985085	.	+	2	ID=cds-196541;Parent=PASSSERD06517.2;ae=true;de=true;minCov=932;pc=1
5	GeMoMa	CDS	43987351	43987947	.	+	2	ID=cds-196542;Parent=PASSSERD06517.2;ae=true;de=true;minCov=912;pc=1
5	GeMoMa	CDS	43990823	43990920	.	+	2	ID=cds-196543;Parent=PASSSERD06517.2;ae=true;de=true;minCov=1041;pc=1
5	GeMoMa	CDS	43991029	43991113	.	+	0	ID=cds-196544;Parent=PASSSERD06517.2;ae=true;de=true;minCov=1147;pc=1
5	GeMoMa	CDS	43991260	43991380	.	+	2	ID=cds-196545;Parent=PASSSERD06517.2;ae=true;de=true;minCov=1124;pc=1
5	GeMoMa	CDS	43991466	43991583	.	+	1	ID=cds-196546;Parent=PASSSERD06517.2;ae=true;de=true;minCov=1215;pc=1
5	GeMoMa	CDS	43992513	43992551	.	+	0	ID=cds-196547;Parent=PASSSERD06517.2;ae=true;de=true;minCov=145;pc=1
5	GeMoMa	CDS	43992681	43992789	.	+	0	ID=cds-196548;Parent=PASSSERD06517.2;ae=true;de=true;minCov=1168;pc=1
5	GeMoMa	CDS	43992881	43992951	.	+	2	ID=cds-196549;Parent=PASSSERD06517.2;ae=true;de=true;minCov=1248;pc=1
5	GeMoMa	CDS	43994950	43995081	.	+	0	ID=cds-196550;Parent=PASSSERD06517.2;ae=true;minCov=951;pc=1
5	AnnotationFinalizer_	five_prime_UTR	43930219	43930407	.	+	.	ID=five_prime_utr-24761;Parent=PASSSERD06517.2
5	AnnotationFinalizer_	three_prime_UTR	43995082	43998652	.	+	.	ID=three_prime_utr-20073;Parent=PASSSERD06517.2
5	GeMoMa	mRNA	43930219	43998652	8524	+	.	ID=PASSSERD06517.3;Parent=PASSSERD06517;aa=1735;alternative="onychos_gene-CDC42BPB,pyrgi_gene-CDC42BPB";avgCov=902.3353;bestScore=8524;ce=37;evidence=3;iAA=0.9626;lpm=1581;maxGap=12;maxScore=8858;minCov=1;minSplitReads=0;nps=0;oldID=montanus_rna-XM_039712500.1_R0;pAA=0.977;prediction=0;raa=1721;rce=37;ref-gene=montanus_gene-CDC42BPB;start=M;stop=*;sumWeight=2.8;tae=0.9722;tde=0.9722;tie=0.9722;tpc=1
5	GeMoMa	exon	43930219	43930630	.	+	.	ID=nbis-exon-215002;Parent=PASSSERD06517.3;de=false;minCov=1;pc=1
5	GeMoMa	exon	43934611	43934702	.	+	.	ID=nbis-exon-215003;Parent=PASSSERD06517.3;de=false;minCov=1;pc=1
5	GeMoMa	exon	43946914	43946997	.	+	.	ID=nbis-exon-215004;Parent=PASSSERD06517.3;de=false;minCov=1;pc=1
5	GeMoMa	exon	43950568	43950663	.	+	.	ID=nbis-exon-215005;Parent=PASSSERD06517.3;de=false;minCov=1;pc=1
5	GeMoMa	exon	43954955	43955103	.	+	.	ID=nbis-exon-215006;Parent=PASSSERD06517.3;de=false;minCov=1;pc=1
5	GeMoMa	exon	43957066	43957159	.	+	.	ID=nbis-exon-215007;Parent=PASSSERD06517.3;de=false;minCov=1;pc=1
5	GeMoMa	exon	43958474	43958674	.	+	.	ID=nbis-exon-215008;Parent=PASSSERD06517.3;de=false;minCov=1;pc=1
5	GeMoMa	exon	43959531	43959779	.	+	.	ID=nbis-exon-215009;Parent=PASSSERD06517.3;de=false;minCov=1;pc=1
5	GeMoMa	exon	43960742	43960821	.	+	.	ID=nbis-exon-215010;Parent=PASSSERD06517.3;de=false;minCov=1;pc=1
5	GeMoMa	exon	43961816	43961982	.	+	.	ID=nbis-exon-215011;Parent=PASSSERD06517.3;de=false;minCov=1;pc=1
5	GeMoMa	exon	43962072	43962191	.	+	.	ID=nbis-exon-215012;Parent=PASSSERD06517.3;de=false;minCov=1;pc=1
5	GeMoMa	exon	43963996	43964129	.	+	.	ID=nbis-exon-215013;Parent=PASSSERD06517.3;de=false;minCov=1;pc=1
5	GeMoMa	exon	43965865	43966107	.	+	.	ID=nbis-exon-215014;Parent=PASSSERD06517.3;de=false;minCov=1;pc=1
5	GeMoMa	exon	43967659	43967769	.	+	.	ID=nbis-exon-215015;Parent=PASSSERD06517.3;de=false;minCov=1;pc=1
5	GeMoMa	exon	43968223	43968467	.	+	.	ID=nbis-exon-215016;Parent=PASSSERD06517.3;de=false;minCov=1;pc=1
5	GeMoMa	exon	43968649	43968754	.	+	.	ID=nbis-exon-215017;Parent=PASSSERD06517.3;de=false;minCov=1;pc=1
5	GeMoMa	exon	43969249	43969373	.	+	.	ID=nbis-exon-215018;Parent=PASSSERD06517.3;de=false;minCov=1;pc=1
5	GeMoMa	exon	43970122	43970227	.	+	.	ID=nbis-exon-215019;Parent=PASSSERD06517.3;de=false;minCov=1;pc=1
5	GeMoMa	exon	43971782	43971930	.	+	.	ID=nbis-exon-215020;Parent=PASSSERD06517.3;de=false;minCov=1;pc=1
5	GeMoMa	exon	43972551	43972645	.	+	.	ID=nbis-exon-215021;Parent=PASSSERD06517.3;de=false;minCov=1;pc=1
5	GeMoMa	exon	43972733	43972812	.	+	.	ID=nbis-exon-215022;Parent=PASSSERD06517.3;de=false;minCov=1;pc=1
5	GeMoMa	exon	43975367	43975456	.	+	.	ID=nbis-exon-215023;Parent=PASSSERD06517.3;de=false;minCov=1;pc=1
5	GeMoMa	exon	43975879	43975968	.	+	.	ID=nbis-exon-215024;Parent=PASSSERD06517.3;de=false;minCov=1;pc=1
5	GeMoMa	exon	43976350	43976455	.	+	.	ID=nbis-exon-215025;Parent=PASSSERD06517.3;de=false;minCov=1;pc=1
5	GeMoMa	exon	43978797	43978933	.	+	.	ID=nbis-exon-215026;Parent=PASSSERD06517.3;de=false;minCov=1;pc=1
5	GeMoMa	exon	43979511	43979650	.	+	.	ID=nbis-exon-215027;Parent=PASSSERD06517.3;de=false;minCov=1;pc=1
5	GeMoMa	exon	43981211	43981292	.	+	.	ID=nbis-exon-215028;Parent=PASSSERD06517.3;de=false;minCov=1;pc=1
5	GeMoMa	exon	43984419	43984635	.	+	.	ID=nbis-exon-215029;Parent=PASSSERD06517.3;de=false;minCov=1;pc=1
5	GeMoMa	exon	43985023	43985085	.	+	.	ID=nbis-exon-215030;Parent=PASSSERD06517.3;de=false;minCov=1;pc=1
5	GeMoMa	exon	43987351	43987947	.	+	.	ID=nbis-exon-215031;Parent=PASSSERD06517.3;de=false;minCov=1;pc=1
5	GeMoMa	exon	43990823	43990920	.	+	.	ID=nbis-exon-215032;Parent=PASSSERD06517.3;de=false;minCov=1;pc=1
5	GeMoMa	exon	43991029	43991113	.	+	.	ID=nbis-exon-215033;Parent=PASSSERD06517.3;de=false;minCov=1;pc=1
5	GeMoMa	exon	43991260	43991380	.	+	.	ID=nbis-exon-215034;Parent=PASSSERD06517.3;de=false;minCov=1;pc=1
5	GeMoMa	exon	43991466	43991583	.	+	.	ID=nbis-exon-215035;Parent=PASSSERD06517.3;de=false;minCov=1;pc=1
5	GeMoMa	exon	43992681	43992789	.	+	.	ID=nbis-exon-215036;Parent=PASSSERD06517.3;de=false;minCov=1;pc=1
5	GeMoMa	exon	43992881	43992951	.	+	.	ID=nbis-exon-215037;Parent=PASSSERD06517.3;de=false;minCov=1;pc=1
5	GeMoMa	exon	43994950	43998652	.	+	.	ID=nbis-exon-215038;Parent=PASSSERD06517.3;de=false;minCov=1;pc=1
5	GeMoMa	CDS	43930408	43930630	.	+	0	ID=cds-196551;Parent=PASSSERD06517.3;de=false;minCov=1;pc=1
5	GeMoMa	CDS	43934611	43934702	.	+	2	ID=cds-196552;Parent=PASSSERD06517.3;ae=false;de=true;minCov=62;pc=1
5	GeMoMa	CDS	43946914	43946997	.	+	0	ID=cds-196553;Parent=PASSSERD06517.3;ae=true;de=true;minCov=434;pc=1
5	GeMoMa	CDS	43950568	43950663	.	+	0	ID=cds-196554;Parent=PASSSERD06517.3;ae=true;de=true;minCov=557;pc=1
5	GeMoMa	CDS	43954955	43955103	.	+	0	ID=cds-196555;Parent=PASSSERD06517.3;ae=true;de=true;minCov=568;pc=1
5	GeMoMa	CDS	43957066	43957159	.	+	1	ID=cds-196556;Parent=PASSSERD06517.3;ae=true;de=true;minCov=589;pc=1
5	GeMoMa	CDS	43958474	43958674	.	+	0	ID=cds-196557;Parent=PASSSERD06517.3;ae=true;de=true;minCov=644;pc=1
5	GeMoMa	CDS	43959531	43959779	.	+	0	ID=cds-196558;Parent=PASSSERD06517.3;ae=true;de=true;minCov=668;pc=1
5	GeMoMa	CDS	43960742	43960821	.	+	0	ID=cds-196559;Parent=PASSSERD06517.3;ae=true;de=true;minCov=821;pc=1
5	GeMoMa	CDS	43961816	43961982	.	+	1	ID=cds-196560;Parent=PASSSERD06517.3;ae=true;de=true;minCov=770;pc=1
5	GeMoMa	CDS	43962072	43962191	.	+	2	ID=cds-196561;Parent=PASSSERD06517.3;ae=true;de=true;minCov=716;pc=1
5	GeMoMa	CDS	43963996	43964129	.	+	2	ID=cds-196562;Parent=PASSSERD06517.3;ae=true;de=true;minCov=709;pc=1
5	GeMoMa	CDS	43965865	43966107	.	+	0	ID=cds-196563;Parent=PASSSERD06517.3;ae=true;de=true;minCov=695;pc=1
5	GeMoMa	CDS	43967659	43967769	.	+	0	ID=cds-196564;Parent=PASSSERD06517.3;ae=true;de=true;minCov=760;pc=1
5	GeMoMa	CDS	43968223	43968467	.	+	0	ID=cds-196565;Parent=PASSSERD06517.3;ae=true;de=true;minCov=731;pc=1
5	GeMoMa	CDS	43968649	43968754	.	+	1	ID=cds-196566;Parent=PASSSERD06517.3;ae=true;de=true;minCov=895;pc=1
5	GeMoMa	CDS	43969249	43969373	.	+	0	ID=cds-196567;Parent=PASSSERD06517.3;ae=true;de=true;minCov=922;pc=1
5	GeMoMa	CDS	43970122	43970227	.	+	1	ID=cds-196568;Parent=PASSSERD06517.3;ae=true;de=true;minCov=863;pc=1
5	GeMoMa	CDS	43971782	43971930	.	+	0	ID=cds-196569;Parent=PASSSERD06517.3;ae=true;de=true;minCov=907;pc=1
5	GeMoMa	CDS	43972551	43972645	.	+	1	ID=cds-196570;Parent=PASSSERD06517.3;ae=true;de=true;minCov=817;pc=1
5	GeMoMa	CDS	43972733	43972812	.	+	2	ID=cds-196571;Parent=PASSSERD06517.3;ae=true;de=true;minCov=899;pc=1
5	GeMoMa	CDS	43975367	43975456	.	+	0	ID=cds-196572;Parent=PASSSERD06517.3;ae=true;de=true;minCov=1036;pc=1
5	GeMoMa	CDS	43975879	43975968	.	+	0	ID=cds-196573;Parent=PASSSERD06517.3;ae=true;de=true;minCov=50;pc=1
5	GeMoMa	CDS	43976350	43976455	.	+	0	ID=cds-196574;Parent=PASSSERD06517.3;ae=true;de=true;minCov=845;pc=1
5	GeMoMa	CDS	43978797	43978933	.	+	2	ID=cds-196575;Parent=PASSSERD06517.3;ae=true;de=true;minCov=917;pc=1
5	GeMoMa	CDS	43979511	43979650	.	+	0	ID=cds-196576;Parent=PASSSERD06517.3;ae=true;de=true;minCov=825;pc=1
5	GeMoMa	CDS	43981211	43981292	.	+	1	ID=cds-196577;Parent=PASSSERD06517.3;ae=true;de=true;minCov=1009;pc=1
5	GeMoMa	CDS	43984419	43984635	.	+	0	ID=cds-196578;Parent=PASSSERD06517.3;ae=true;de=true;minCov=981;pc=1
5	GeMoMa	CDS	43985023	43985085	.	+	2	ID=cds-196579;Parent=PASSSERD06517.3;ae=true;de=true;minCov=932;pc=1
5	GeMoMa	CDS	43987351	43987947	.	+	2	ID=cds-196580;Parent=PASSSERD06517.3;ae=true;de=true;minCov=912;pc=1
5	GeMoMa	CDS	43990823	43990920	.	+	2	ID=cds-196581;Parent=PASSSERD06517.3;ae=true;de=true;minCov=1041;pc=1
5	GeMoMa	CDS	43991029	43991113	.	+	0	ID=cds-196582;Parent=PASSSERD06517.3;ae=true;de=true;minCov=1147;pc=1
5	GeMoMa	CDS	43991260	43991380	.	+	2	ID=cds-196583;Parent=PASSSERD06517.3;ae=true;de=true;minCov=1124;pc=1
5	GeMoMa	CDS	43991466	43991583	.	+	1	ID=cds-196584;Parent=PASSSERD06517.3;ae=true;de=true;minCov=1215;pc=1
5	GeMoMa	CDS	43992681	43992789	.	+	0	ID=cds-196585;Parent=PASSSERD06517.3;ae=true;de=true;minCov=1168;pc=1
5	GeMoMa	CDS	43992881	43992951	.	+	2	ID=cds-196586;Parent=PASSSERD06517.3;ae=true;de=true;minCov=1248;pc=1
5	GeMoMa	CDS	43994950	43995081	.	+	0	ID=cds-196587;Parent=PASSSERD06517.3;ae=true;minCov=951;pc=1
5	AnnotationFinalizer_	five_prime_UTR	43930219	43930407	.	+	.	ID=five_prime_utr-24762;Parent=PASSSERD06517.3
5	AnnotationFinalizer_	three_prime_UTR	43995082	43998652	.	+	.	ID=three_prime_utr-20074;Parent=PASSSERD06517.3
5	GeMoMa	mRNA	43930219	43998652	8501	+	.	ID=PASSSERD06517.4;Parent=PASSSERD06517;aa=1730;alternative="onychos_gene-CDC42BPB,pyrgi_gene-CDC42BPB";avgCov=904.7954;bestScore=8501;ce=37;evidence=3;iAA=0.9625;lpm=1576;maxGap=12;maxScore=8835;minCov=1;minSplitReads=0;nps=0;oldID=montanus_rna-XM_039712502.1_R0;pAA=0.9769;prediction=0;raa=1716;rce=37;ref-gene=montanus_gene-CDC42BPB;start=M;stop=*;sumWeight=2.8;tae=0.9722;tde=0.9722;tie=0.9722;tpc=1
5	GeMoMa	exon	43930219	43930630	.	+	.	ID=nbis-exon-215039;Parent=PASSSERD06517.4;de=false;minCov=1;pc=1
5	GeMoMa	exon	43934611	43934702	.	+	.	ID=nbis-exon-215040;Parent=PASSSERD06517.4;de=false;minCov=1;pc=1
5	GeMoMa	exon	43946914	43946997	.	+	.	ID=nbis-exon-215041;Parent=PASSSERD06517.4;de=false;minCov=1;pc=1
5	GeMoMa	exon	43950568	43950663	.	+	.	ID=nbis-exon-215042;Parent=PASSSERD06517.4;de=false;minCov=1;pc=1
5	GeMoMa	exon	43954955	43955103	.	+	.	ID=nbis-exon-215043;Parent=PASSSERD06517.4;de=false;minCov=1;pc=1
5	GeMoMa	exon	43957066	43957159	.	+	.	ID=nbis-exon-215044;Parent=PASSSERD06517.4;de=false;minCov=1;pc=1
5	GeMoMa	exon	43958474	43958674	.	+	.	ID=nbis-exon-215045;Parent=PASSSERD06517.4;de=false;minCov=1;pc=1
5	GeMoMa	exon	43959531	43959779	.	+	.	ID=nbis-exon-215046;Parent=PASSSERD06517.4;de=false;minCov=1;pc=1
5	GeMoMa	exon	43960742	43960821	.	+	.	ID=nbis-exon-215047;Parent=PASSSERD06517.4;de=false;minCov=1;pc=1
5	GeMoMa	exon	43961816	43961982	.	+	.	ID=nbis-exon-215048;Parent=PASSSERD06517.4;de=false;minCov=1;pc=1
5	GeMoMa	exon	43962072	43962191	.	+	.	ID=nbis-exon-215049;Parent=PASSSERD06517.4;de=false;minCov=1;pc=1
5	GeMoMa	exon	43963996	43964129	.	+	.	ID=nbis-exon-215050;Parent=PASSSERD06517.4;de=false;minCov=1;pc=1
5	GeMoMa	exon	43965865	43966107	.	+	.	ID=nbis-exon-215051;Parent=PASSSERD06517.4;de=false;minCov=1;pc=1
5	GeMoMa	exon	43967659	43967769	.	+	.	ID=nbis-exon-215052;Parent=PASSSERD06517.4;de=false;minCov=1;pc=1
5	GeMoMa	exon	43968223	43968467	.	+	.	ID=nbis-exon-215053;Parent=PASSSERD06517.4;de=false;minCov=1;pc=1
5	GeMoMa	exon	43968649	43968754	.	+	.	ID=nbis-exon-215054;Parent=PASSSERD06517.4;de=false;minCov=1;pc=1
5	GeMoMa	exon	43969249	43969373	.	+	.	ID=nbis-exon-215055;Parent=PASSSERD06517.4;de=false;minCov=1;pc=1
5	GeMoMa	exon	43970122	43970227	.	+	.	ID=nbis-exon-215056;Parent=PASSSERD06517.4;de=false;minCov=1;pc=1
5	GeMoMa	exon	43971782	43971930	.	+	.	ID=nbis-exon-215057;Parent=PASSSERD06517.4;de=false;minCov=1;pc=1
5	GeMoMa	exon	43972551	43972645	.	+	.	ID=nbis-exon-215058;Parent=PASSSERD06517.4;de=false;minCov=1;pc=1
5	GeMoMa	exon	43972733	43972812	.	+	.	ID=nbis-exon-215059;Parent=PASSSERD06517.4;de=false;minCov=1;pc=1
5	GeMoMa	exon	43975367	43975456	.	+	.	ID=nbis-exon-215060;Parent=PASSSERD06517.4;de=false;minCov=1;pc=1
5	GeMoMa	exon	43975894	43975968	.	+	.	ID=nbis-exon-215061;Parent=PASSSERD06517.4;de=false;minCov=1;pc=1
5	GeMoMa	exon	43976350	43976455	.	+	.	ID=nbis-exon-215062;Parent=PASSSERD06517.4;de=false;minCov=1;pc=1
5	GeMoMa	exon	43978797	43978933	.	+	.	ID=nbis-exon-215063;Parent=PASSSERD06517.4;de=false;minCov=1;pc=1
5	GeMoMa	exon	43979511	43979650	.	+	.	ID=nbis-exon-215064;Parent=PASSSERD06517.4;de=false;minCov=1;pc=1
5	GeMoMa	exon	43981211	43981292	.	+	.	ID=nbis-exon-215065;Parent=PASSSERD06517.4;de=false;minCov=1;pc=1
5	GeMoMa	exon	43984419	43984635	.	+	.	ID=nbis-exon-215066;Parent=PASSSERD06517.4;de=false;minCov=1;pc=1
5	GeMoMa	exon	43985023	43985085	.	+	.	ID=nbis-exon-215067;Parent=PASSSERD06517.4;de=false;minCov=1;pc=1
5	GeMoMa	exon	43987351	43987947	.	+	.	ID=nbis-exon-215068;Parent=PASSSERD06517.4;de=false;minCov=1;pc=1
5	GeMoMa	exon	43990823	43990920	.	+	.	ID=nbis-exon-215069;Parent=PASSSERD06517.4;de=false;minCov=1;pc=1
5	GeMoMa	exon	43991029	43991113	.	+	.	ID=nbis-exon-215070;Parent=PASSSERD06517.4;de=false;minCov=1;pc=1
5	GeMoMa	exon	43991260	43991380	.	+	.	ID=nbis-exon-215071;Parent=PASSSERD06517.4;de=false;minCov=1;pc=1
5	GeMoMa	exon	43991466	43991583	.	+	.	ID=nbis-exon-215072;Parent=PASSSERD06517.4;de=false;minCov=1;pc=1
5	GeMoMa	exon	43992681	43992789	.	+	.	ID=nbis-exon-215073;Parent=PASSSERD06517.4;de=false;minCov=1;pc=1
5	GeMoMa	exon	43992881	43992951	.	+	.	ID=nbis-exon-215074;Parent=PASSSERD06517.4;de=false;minCov=1;pc=1
5	GeMoMa	exon	43994950	43998652	.	+	.	ID=nbis-exon-215075;Parent=PASSSERD06517.4;de=false;minCov=1;pc=1
5	GeMoMa	CDS	43930408	43930630	.	+	0	ID=cds-196588;Parent=PASSSERD06517.4;de=false;minCov=1;pc=1
5	GeMoMa	CDS	43934611	43934702	.	+	2	ID=cds-196589;Parent=PASSSERD06517.4;ae=false;de=true;minCov=62;pc=1
5	GeMoMa	CDS	43946914	43946997	.	+	0	ID=cds-196590;Parent=PASSSERD06517.4;ae=true;de=true;minCov=434;pc=1
5	GeMoMa	CDS	43950568	43950663	.	+	0	ID=cds-196591;Parent=PASSSERD06517.4;ae=true;de=true;minCov=557;pc=1
5	GeMoMa	CDS	43954955	43955103	.	+	0	ID=cds-196592;Parent=PASSSERD06517.4;ae=true;de=true;minCov=568;pc=1
5	GeMoMa	CDS	43957066	43957159	.	+	1	ID=cds-196593;Parent=PASSSERD06517.4;ae=true;de=true;minCov=589;pc=1
5	GeMoMa	CDS	43958474	43958674	.	+	0	ID=cds-196594;Parent=PASSSERD06517.4;ae=true;de=true;minCov=644;pc=1
5	GeMoMa	CDS	43959531	43959779	.	+	0	ID=cds-196595;Parent=PASSSERD06517.4;ae=true;de=true;minCov=668;pc=1
5	GeMoMa	CDS	43960742	43960821	.	+	0	ID=cds-196596;Parent=PASSSERD06517.4;ae=true;de=true;minCov=821;pc=1
5	GeMoMa	CDS	43961816	43961982	.	+	1	ID=cds-196597;Parent=PASSSERD06517.4;ae=true;de=true;minCov=770;pc=1
5	GeMoMa	CDS	43962072	43962191	.	+	2	ID=cds-196598;Parent=PASSSERD06517.4;ae=true;de=true;minCov=716;pc=1
5	GeMoMa	CDS	43963996	43964129	.	+	2	ID=cds-196599;Parent=PASSSERD06517.4;ae=true;de=true;minCov=709;pc=1
5	GeMoMa	CDS	43965865	43966107	.	+	0	ID=cds-196600;Parent=PASSSERD06517.4;ae=true;de=true;minCov=695;pc=1
5	GeMoMa	CDS	43967659	43967769	.	+	0	ID=cds-196601;Parent=PASSSERD06517.4;ae=true;de=true;minCov=760;pc=1
5	GeMoMa	CDS	43968223	43968467	.	+	0	ID=cds-196602;Parent=PASSSERD06517.4;ae=true;de=true;minCov=731;pc=1
5	GeMoMa	CDS	43968649	43968754	.	+	1	ID=cds-196603;Parent=PASSSERD06517.4;ae=true;de=true;minCov=895;pc=1
5	GeMoMa	CDS	43969249	43969373	.	+	0	ID=cds-196604;Parent=PASSSERD06517.4;ae=true;de=true;minCov=922;pc=1
5	GeMoMa	CDS	43970122	43970227	.	+	1	ID=cds-196605;Parent=PASSSERD06517.4;ae=true;de=true;minCov=863;pc=1
5	GeMoMa	CDS	43971782	43971930	.	+	0	ID=cds-196606;Parent=PASSSERD06517.4;ae=true;de=true;minCov=907;pc=1
5	GeMoMa	CDS	43972551	43972645	.	+	1	ID=cds-196607;Parent=PASSSERD06517.4;ae=true;de=true;minCov=817;pc=1
5	GeMoMa	CDS	43972733	43972812	.	+	2	ID=cds-196608;Parent=PASSSERD06517.4;ae=true;de=true;minCov=899;pc=1
5	GeMoMa	CDS	43975367	43975456	.	+	0	ID=cds-196609;Parent=PASSSERD06517.4;ae=true;de=true;minCov=1036;pc=1
5	GeMoMa	CDS	43975894	43975968	.	+	0	ID=cds-196610;Parent=PASSSERD06517.4;ae=true;de=true;minCov=679;pc=1
5	GeMoMa	CDS	43976350	43976455	.	+	0	ID=cds-196611;Parent=PASSSERD06517.4;ae=true;de=true;minCov=845;pc=1
5	GeMoMa	CDS	43978797	43978933	.	+	2	ID=cds-196612;Parent=PASSSERD06517.4;ae=true;de=true;minCov=917;pc=1
5	GeMoMa	CDS	43979511	43979650	.	+	0	ID=cds-196613;Parent=PASSSERD06517.4;ae=true;de=true;minCov=825;pc=1
5	GeMoMa	CDS	43981211	43981292	.	+	1	ID=cds-196614;Parent=PASSSERD06517.4;ae=true;de=true;minCov=1009;pc=1
5	GeMoMa	CDS	43984419	43984635	.	+	0	ID=cds-196615;Parent=PASSSERD06517.4;ae=true;de=true;minCov=981;pc=1
5	GeMoMa	CDS	43985023	43985085	.	+	2	ID=cds-196616;Parent=PASSSERD06517.4;ae=true;de=true;minCov=932;pc=1
5	GeMoMa	CDS	43987351	43987947	.	+	2	ID=cds-196617;Parent=PASSSERD06517.4;ae=true;de=true;minCov=912;pc=1
5	GeMoMa	CDS	43990823	43990920	.	+	2	ID=cds-196618;Parent=PASSSERD06517.4;ae=true;de=true;minCov=1041;pc=1
5	GeMoMa	CDS	43991029	43991113	.	+	0	ID=cds-196619;Parent=PASSSERD06517.4;ae=true;de=true;minCov=1147;pc=1
5	GeMoMa	CDS	43991260	43991380	.	+	2	ID=cds-196620;Parent=PASSSERD06517.4;ae=true;de=true;minCov=1124;pc=1
5	GeMoMa	CDS	43991466	43991583	.	+	1	ID=cds-196621;Parent=PASSSERD06517.4;ae=true;de=true;minCov=1215;pc=1
5	GeMoMa	CDS	43992681	43992789	.	+	0	ID=cds-196622;Parent=PASSSERD06517.4;ae=true;de=true;minCov=1168;pc=1
5	GeMoMa	CDS	43992881	43992951	.	+	2	ID=cds-196623;Parent=PASSSERD06517.4;ae=true;de=true;minCov=1248;pc=1
5	GeMoMa	CDS	43994950	43995081	.	+	0	ID=cds-196624;Parent=PASSSERD06517.4;ae=true;minCov=951;pc=1
5	AnnotationFinalizer_	five_prime_UTR	43930219	43930407	.	+	.	ID=five_prime_utr-24763;Parent=PASSSERD06517.4
5	AnnotationFinalizer_	three_prime_UTR	43995082	43998652	.	+	.	ID=three_prime_utr-20075;Parent=PASSSERD06517.4
5	GeMoMa	mRNA	43930219	43998652	8453	+	.	ID=PASSSERD06517.5;Parent=PASSSERD06517;aa=1718;alternative="onychos_gene-CDC42BPB,pyrgi_gene-CDC42BPB";avgCov=901.8494;bestScore=8453;ce=37;evidence=3;iAA=0.9622;lpm=1564;maxGap=12;maxScore=8787;minCov=1;minSplitReads=0;nps=0;oldID=montanus_rna-XM_039712504.1_R0;pAA=0.9768;prediction=0;raa=1704;rce=37;ref-gene=montanus_gene-CDC42BPB;start=M;stop=*;sumWeight=2.8;tae=0.9722;tde=0.9722;tie=0.9722;tpc=1
5	GeMoMa	exon	43930219	43930630	.	+	.	ID=nbis-exon-215076;Parent=PASSSERD06517.5;de=false;minCov=1;pc=1
5	GeMoMa	exon	43934611	43934702	.	+	.	ID=nbis-exon-215077;Parent=PASSSERD06517.5;de=false;minCov=1;pc=1
5	GeMoMa	exon	43946914	43946997	.	+	.	ID=nbis-exon-215078;Parent=PASSSERD06517.5;de=false;minCov=1;pc=1
5	GeMoMa	exon	43950568	43950663	.	+	.	ID=nbis-exon-215079;Parent=PASSSERD06517.5;de=false;minCov=1;pc=1
5	GeMoMa	exon	43954955	43955103	.	+	.	ID=nbis-exon-215080;Parent=PASSSERD06517.5;de=false;minCov=1;pc=1
5	GeMoMa	exon	43957066	43957159	.	+	.	ID=nbis-exon-215081;Parent=PASSSERD06517.5;de=false;minCov=1;pc=1
5	GeMoMa	exon	43958474	43958674	.	+	.	ID=nbis-exon-215082;Parent=PASSSERD06517.5;de=false;minCov=1;pc=1
5	GeMoMa	exon	43959531	43959779	.	+	.	ID=nbis-exon-215083;Parent=PASSSERD06517.5;de=false;minCov=1;pc=1
5	GeMoMa	exon	43960742	43960821	.	+	.	ID=nbis-exon-215084;Parent=PASSSERD06517.5;de=false;minCov=1;pc=1
5	GeMoMa	exon	43961816	43961982	.	+	.	ID=nbis-exon-215085;Parent=PASSSERD06517.5;de=false;minCov=1;pc=1
5	GeMoMa	exon	43962072	43962191	.	+	.	ID=nbis-exon-215086;Parent=PASSSERD06517.5;de=false;minCov=1;pc=1
5	GeMoMa	exon	43963996	43964129	.	+	.	ID=nbis-exon-215087;Parent=PASSSERD06517.5;de=false;minCov=1;pc=1
5	GeMoMa	exon	43965865	43966107	.	+	.	ID=nbis-exon-215088;Parent=PASSSERD06517.5;de=false;minCov=1;pc=1
5	GeMoMa	exon	43967659	43967769	.	+	.	ID=nbis-exon-215089;Parent=PASSSERD06517.5;de=false;minCov=1;pc=1
5	GeMoMa	exon	43968223	43968467	.	+	.	ID=nbis-exon-215090;Parent=PASSSERD06517.5;de=false;minCov=1;pc=1
5	GeMoMa	exon	43968649	43968754	.	+	.	ID=nbis-exon-215091;Parent=PASSSERD06517.5;de=false;minCov=1;pc=1
5	GeMoMa	exon	43969249	43969373	.	+	.	ID=nbis-exon-215092;Parent=PASSSERD06517.5;de=false;minCov=1;pc=1
5	GeMoMa	exon	43970122	43970227	.	+	.	ID=nbis-exon-215093;Parent=PASSSERD06517.5;de=false;minCov=1;pc=1
5	GeMoMa	exon	43971782	43971930	.	+	.	ID=nbis-exon-215094;Parent=PASSSERD06517.5;de=false;minCov=1;pc=1
5	GeMoMa	exon	43972551	43972645	.	+	.	ID=nbis-exon-215095;Parent=PASSSERD06517.5;de=false;minCov=1;pc=1
5	GeMoMa	exon	43972733	43972812	.	+	.	ID=nbis-exon-215096;Parent=PASSSERD06517.5;de=false;minCov=1;pc=1
5	GeMoMa	exon	43975367	43975456	.	+	.	ID=nbis-exon-215097;Parent=PASSSERD06517.5;de=false;minCov=1;pc=1
5	GeMoMa	exon	43976350	43976455	.	+	.	ID=nbis-exon-215098;Parent=PASSSERD06517.5;de=false;minCov=1;pc=1
5	GeMoMa	exon	43978797	43978933	.	+	.	ID=nbis-exon-215099;Parent=PASSSERD06517.5;de=false;minCov=1;pc=1
5	GeMoMa	exon	43979511	43979650	.	+	.	ID=nbis-exon-215100;Parent=PASSSERD06517.5;de=false;minCov=1;pc=1
5	GeMoMa	exon	43981211	43981292	.	+	.	ID=nbis-exon-215101;Parent=PASSSERD06517.5;de=false;minCov=1;pc=1
5	GeMoMa	exon	43984419	43984635	.	+	.	ID=nbis-exon-215102;Parent=PASSSERD06517.5;de=false;minCov=1;pc=1
5	GeMoMa	exon	43985023	43985085	.	+	.	ID=nbis-exon-215103;Parent=PASSSERD06517.5;de=false;minCov=1;pc=1
5	GeMoMa	exon	43987351	43987947	.	+	.	ID=nbis-exon-215104;Parent=PASSSERD06517.5;de=false;minCov=1;pc=1
5	GeMoMa	exon	43990823	43990920	.	+	.	ID=nbis-exon-215105;Parent=PASSSERD06517.5;de=false;minCov=1;pc=1
5	GeMoMa	exon	43991029	43991113	.	+	.	ID=nbis-exon-215106;Parent=PASSSERD06517.5;de=false;minCov=1;pc=1
5	GeMoMa	exon	43991260	43991380	.	+	.	ID=nbis-exon-215107;Parent=PASSSERD06517.5;de=false;minCov=1;pc=1
5	GeMoMa	exon	43991466	43991583	.	+	.	ID=nbis-exon-215108;Parent=PASSSERD06517.5;de=false;minCov=1;pc=1
5	GeMoMa	exon	43992513	43992551	.	+	.	ID=nbis-exon-215109;Parent=PASSSERD06517.5;de=false;minCov=1;pc=1
5	GeMoMa	exon	43992681	43992789	.	+	.	ID=nbis-exon-215110;Parent=PASSSERD06517.5;de=false;minCov=1;pc=1
5	GeMoMa	exon	43992881	43992951	.	+	.	ID=nbis-exon-215111;Parent=PASSSERD06517.5;de=false;minCov=1;pc=1
5	GeMoMa	exon	43994950	43998652	.	+	.	ID=nbis-exon-215112;Parent=PASSSERD06517.5;de=false;minCov=1;pc=1
5	GeMoMa	CDS	43930408	43930630	.	+	0	ID=cds-196625;Parent=PASSSERD06517.5;de=false;minCov=1;pc=1
5	GeMoMa	CDS	43934611	43934702	.	+	2	ID=cds-196626;Parent=PASSSERD06517.5;ae=false;de=true;minCov=62;pc=1
5	GeMoMa	CDS	43946914	43946997	.	+	0	ID=cds-196627;Parent=PASSSERD06517.5;ae=true;de=true;minCov=434;pc=1
5	GeMoMa	CDS	43950568	43950663	.	+	0	ID=cds-196628;Parent=PASSSERD06517.5;ae=true;de=true;minCov=557;pc=1
5	GeMoMa	CDS	43954955	43955103	.	+	0	ID=cds-196629;Parent=PASSSERD06517.5;ae=true;de=true;minCov=568;pc=1
5	GeMoMa	CDS	43957066	43957159	.	+	1	ID=cds-196630;Parent=PASSSERD06517.5;ae=true;de=true;minCov=589;pc=1
5	GeMoMa	CDS	43958474	43958674	.	+	0	ID=cds-196631;Parent=PASSSERD06517.5;ae=true;de=true;minCov=644;pc=1
5	GeMoMa	CDS	43959531	43959779	.	+	0	ID=cds-196632;Parent=PASSSERD06517.5;ae=true;de=true;minCov=668;pc=1
5	GeMoMa	CDS	43960742	43960821	.	+	0	ID=cds-196633;Parent=PASSSERD06517.5;ae=true;de=true;minCov=821;pc=1
5	GeMoMa	CDS	43961816	43961982	.	+	1	ID=cds-196634;Parent=PASSSERD06517.5;ae=true;de=true;minCov=770;pc=1
5	GeMoMa	CDS	43962072	43962191	.	+	2	ID=cds-196635;Parent=PASSSERD06517.5;ae=true;de=true;minCov=716;pc=1
5	GeMoMa	CDS	43963996	43964129	.	+	2	ID=cds-196636;Parent=PASSSERD06517.5;ae=true;de=true;minCov=709;pc=1
5	GeMoMa	CDS	43965865	43966107	.	+	0	ID=cds-196637;Parent=PASSSERD06517.5;ae=true;de=true;minCov=695;pc=1
5	GeMoMa	CDS	43967659	43967769	.	+	0	ID=cds-196638;Parent=PASSSERD06517.5;ae=true;de=true;minCov=760;pc=1
5	GeMoMa	CDS	43968223	43968467	.	+	0	ID=cds-196639;Parent=PASSSERD06517.5;ae=true;de=true;minCov=731;pc=1
5	GeMoMa	CDS	43968649	43968754	.	+	1	ID=cds-196640;Parent=PASSSERD06517.5;ae=true;de=true;minCov=895;pc=1
5	GeMoMa	CDS	43969249	43969373	.	+	0	ID=cds-196641;Parent=PASSSERD06517.5;ae=true;de=true;minCov=922;pc=1
5	GeMoMa	CDS	43970122	43970227	.	+	1	ID=cds-196642;Parent=PASSSERD06517.5;ae=true;de=true;minCov=863;pc=1
5	GeMoMa	CDS	43971782	43971930	.	+	0	ID=cds-196643;Parent=PASSSERD06517.5;ae=true;de=true;minCov=907;pc=1
5	GeMoMa	CDS	43972551	43972645	.	+	1	ID=cds-196644;Parent=PASSSERD06517.5;ae=true;de=true;minCov=817;pc=1
5	GeMoMa	CDS	43972733	43972812	.	+	2	ID=cds-196645;Parent=PASSSERD06517.5;ae=true;de=true;minCov=899;pc=1
5	GeMoMa	CDS	43975367	43975456	.	+	0	ID=cds-196646;Parent=PASSSERD06517.5;ae=true;de=true;minCov=1036;pc=1
5	GeMoMa	CDS	43976350	43976455	.	+	0	ID=cds-196647;Parent=PASSSERD06517.5;ae=true;de=true;minCov=845;pc=1
5	GeMoMa	CDS	43978797	43978933	.	+	2	ID=cds-196648;Parent=PASSSERD06517.5;ae=true;de=true;minCov=917;pc=1
5	GeMoMa	CDS	43979511	43979650	.	+	0	ID=cds-196649;Parent=PASSSERD06517.5;ae=true;de=true;minCov=825;pc=1
5	GeMoMa	CDS	43981211	43981292	.	+	1	ID=cds-196650;Parent=PASSSERD06517.5;ae=true;de=true;minCov=1009;pc=1
5	GeMoMa	CDS	43984419	43984635	.	+	0	ID=cds-196651;Parent=PASSSERD06517.5;ae=true;de=true;minCov=981;pc=1
5	GeMoMa	CDS	43985023	43985085	.	+	2	ID=cds-196652;Parent=PASSSERD06517.5;ae=true;de=true;minCov=932;pc=1
5	GeMoMa	CDS	43987351	43987947	.	+	2	ID=cds-196653;Parent=PASSSERD06517.5;ae=true;de=true;minCov=912;pc=1
5	GeMoMa	CDS	43990823	43990920	.	+	2	ID=cds-196654;Parent=PASSSERD06517.5;ae=true;de=true;minCov=1041;pc=1
5	GeMoMa	CDS	43991029	43991113	.	+	0	ID=cds-196655;Parent=PASSSERD06517.5;ae=true;de=true;minCov=1147;pc=1
5	GeMoMa	CDS	43991260	43991380	.	+	2	ID=cds-196656;Parent=PASSSERD06517.5;ae=true;de=true;minCov=1124;pc=1
5	GeMoMa	CDS	43991466	43991583	.	+	1	ID=cds-196657;Parent=PASSSERD06517.5;ae=true;de=true;minCov=1215;pc=1
5	GeMoMa	CDS	43992513	43992551	.	+	0	ID=cds-196658;Parent=PASSSERD06517.5;ae=true;de=true;minCov=145;pc=1
5	GeMoMa	CDS	43992681	43992789	.	+	0	ID=cds-196659;Parent=PASSSERD06517.5;ae=true;de=true;minCov=1168;pc=1
5	GeMoMa	CDS	43992881	43992951	.	+	2	ID=cds-196660;Parent=PASSSERD06517.5;ae=true;de=true;minCov=1248;pc=1
5	GeMoMa	CDS	43994950	43995081	.	+	0	ID=cds-196661;Parent=PASSSERD06517.5;ae=true;minCov=951;pc=1
5	AnnotationFinalizer_	five_prime_UTR	43930219	43930407	.	+	.	ID=five_prime_utr-24764;Parent=PASSSERD06517.5
5	AnnotationFinalizer_	three_prime_UTR	43995082	43998652	.	+	.	ID=three_prime_utr-20076;Parent=PASSSERD06517.5
5	GeMoMa	mRNA	43930219	43998652	8000	+	.	ID=PASSSERD06517.6;Parent=PASSSERD06517;aa=1639;alternative="onychos_gene-CDC42BPB";avgCov=876.6738;bestScore=8000;ce=35;evidence=2;iAA=0.9573;lpm=634;maxGap=12;maxScore=8339;minCov=1;minSplitReads=0;nps=0;oldID=pyrgi_rna-XM_041476173.1_R0;pAA=0.9732;prediction=0;raa=1624;rce=35;ref-gene=pyrgi_gene-CDC42BPB;start=M;stop=*;sumWeight=2.0;tae=0.9706;tde=0.9706;tie=0.9706;tpc=1
5	GeMoMa	exon	43930219	43930630	.	+	.	ID=nbis-exon-215113;Parent=PASSSERD06517.6;de=false;minCov=1;pc=1
5	GeMoMa	exon	43934611	43934702	.	+	.	ID=nbis-exon-215114;Parent=PASSSERD06517.6;de=false;minCov=1;pc=1
5	GeMoMa	exon	43946914	43946997	.	+	.	ID=nbis-exon-215115;Parent=PASSSERD06517.6;de=false;minCov=1;pc=1
5	GeMoMa	exon	43950568	43950663	.	+	.	ID=nbis-exon-215116;Parent=PASSSERD06517.6;de=false;minCov=1;pc=1
5	GeMoMa	exon	43954955	43955103	.	+	.	ID=nbis-exon-215117;Parent=PASSSERD06517.6;de=false;minCov=1;pc=1
5	GeMoMa	exon	43957066	43957159	.	+	.	ID=nbis-exon-215118;Parent=PASSSERD06517.6;de=false;minCov=1;pc=1
5	GeMoMa	exon	43958474	43958674	.	+	.	ID=nbis-exon-215119;Parent=PASSSERD06517.6;de=false;minCov=1;pc=1
5	GeMoMa	exon	43959531	43959779	.	+	.	ID=nbis-exon-215120;Parent=PASSSERD06517.6;de=false;minCov=1;pc=1
5	GeMoMa	exon	43960742	43960821	.	+	.	ID=nbis-exon-215121;Parent=PASSSERD06517.6;de=false;minCov=1;pc=1
5	GeMoMa	exon	43961816	43961982	.	+	.	ID=nbis-exon-215122;Parent=PASSSERD06517.6;de=false;minCov=1;pc=1
5	GeMoMa	exon	43962072	43962191	.	+	.	ID=nbis-exon-215123;Parent=PASSSERD06517.6;de=false;minCov=1;pc=1
5	GeMoMa	exon	43963996	43964129	.	+	.	ID=nbis-exon-215124;Parent=PASSSERD06517.6;de=false;minCov=1;pc=1
5	GeMoMa	exon	43965865	43966107	.	+	.	ID=nbis-exon-215125;Parent=PASSSERD06517.6;de=false;minCov=1;pc=1
5	GeMoMa	exon	43967659	43967769	.	+	.	ID=nbis-exon-215126;Parent=PASSSERD06517.6;de=false;minCov=1;pc=1
5	GeMoMa	exon	43968223	43968467	.	+	.	ID=nbis-exon-215127;Parent=PASSSERD06517.6;de=false;minCov=1;pc=1
5	GeMoMa	exon	43968649	43968754	.	+	.	ID=nbis-exon-215128;Parent=PASSSERD06517.6;de=false;minCov=1;pc=1
5	GeMoMa	exon	43969249	43969373	.	+	.	ID=nbis-exon-215129;Parent=PASSSERD06517.6;de=false;minCov=1;pc=1
5	GeMoMa	exon	43970122	43970227	.	+	.	ID=nbis-exon-215130;Parent=PASSSERD06517.6;de=false;minCov=1;pc=1
5	GeMoMa	exon	43971782	43971930	.	+	.	ID=nbis-exon-215131;Parent=PASSSERD06517.6;de=false;minCov=1;pc=1
5	GeMoMa	exon	43972551	43972645	.	+	.	ID=nbis-exon-215132;Parent=PASSSERD06517.6;de=false;minCov=1;pc=1
5	GeMoMa	exon	43972733	43972812	.	+	.	ID=nbis-exon-215133;Parent=PASSSERD06517.6;de=false;minCov=1;pc=1
5	GeMoMa	exon	43975367	43975456	.	+	.	ID=nbis-exon-215134;Parent=PASSSERD06517.6;de=false;minCov=1;pc=1
5	GeMoMa	exon	43975879	43975968	.	+	.	ID=nbis-exon-215135;Parent=PASSSERD06517.6;de=false;minCov=1;pc=1
5	GeMoMa	exon	43976350	43976455	.	+	.	ID=nbis-exon-215136;Parent=PASSSERD06517.6;de=false;minCov=1;pc=1
5	GeMoMa	exon	43978797	43978933	.	+	.	ID=nbis-exon-215137;Parent=PASSSERD06517.6;de=false;minCov=1;pc=1
5	GeMoMa	exon	43979511	43979650	.	+	.	ID=nbis-exon-215138;Parent=PASSSERD06517.6;de=false;minCov=1;pc=1
5	GeMoMa	exon	43981211	43981292	.	+	.	ID=nbis-exon-215139;Parent=PASSSERD06517.6;de=false;minCov=1;pc=1
5	GeMoMa	exon	43984419	43984635	.	+	.	ID=nbis-exon-215140;Parent=PASSSERD06517.6;de=false;minCov=1;pc=1
5	GeMoMa	exon	43985023	43985085	.	+	.	ID=nbis-exon-215141;Parent=PASSSERD06517.6;de=false;minCov=1;pc=1
5	GeMoMa	exon	43987351	43987947	.	+	.	ID=nbis-exon-215142;Parent=PASSSERD06517.6;de=false;minCov=1;pc=1
5	GeMoMa	exon	43990823	43990920	.	+	.	ID=nbis-exon-215143;Parent=PASSSERD06517.6;de=false;minCov=1;pc=1
5	GeMoMa	exon	43991029	43991113	.	+	.	ID=nbis-exon-215144;Parent=PASSSERD06517.6;de=false;minCov=1;pc=1
5	GeMoMa	exon	43991260	43991380	.	+	.	ID=nbis-exon-215145;Parent=PASSSERD06517.6;de=false;minCov=1;pc=1
5	GeMoMa	exon	43991466	43991583	.	+	.	ID=nbis-exon-215146;Parent=PASSSERD06517.6;de=false;minCov=1;pc=1
5	GeMoMa	exon	43991941	43992951	.	+	.	ID=nbis-exon-215147;Parent=PASSSERD06517.6;de=false;minCov=1;pc=1
5	GeMoMa	exon	43994950	43998652	.	+	.	ID=nbis-exon-215148;Parent=PASSSERD06517.6;de=false;minCov=1;pc=1
5	GeMoMa	CDS	43930408	43930630	.	+	0	ID=cds-196662;Parent=PASSSERD06517.6;de=false;minCov=1;pc=1
5	GeMoMa	CDS	43934611	43934702	.	+	2	ID=cds-196663;Parent=PASSSERD06517.6;ae=false;de=true;minCov=62;pc=1
5	GeMoMa	CDS	43946914	43946997	.	+	0	ID=cds-196664;Parent=PASSSERD06517.6;ae=true;de=true;minCov=434;pc=1
5	GeMoMa	CDS	43950568	43950663	.	+	0	ID=cds-196665;Parent=PASSSERD06517.6;ae=true;de=true;minCov=557;pc=1
5	GeMoMa	CDS	43954955	43955103	.	+	0	ID=cds-196666;Parent=PASSSERD06517.6;ae=true;de=true;minCov=568;pc=1
5	GeMoMa	CDS	43957066	43957159	.	+	1	ID=cds-196667;Parent=PASSSERD06517.6;ae=true;de=true;minCov=589;pc=1
5	GeMoMa	CDS	43958474	43958674	.	+	0	ID=cds-196668;Parent=PASSSERD06517.6;ae=true;de=true;minCov=644;pc=1
5	GeMoMa	CDS	43959531	43959779	.	+	0	ID=cds-196669;Parent=PASSSERD06517.6;ae=true;de=true;minCov=668;pc=1
5	GeMoMa	CDS	43960742	43960821	.	+	0	ID=cds-196670;Parent=PASSSERD06517.6;ae=true;de=true;minCov=821;pc=1
5	GeMoMa	CDS	43961816	43961982	.	+	1	ID=cds-196671;Parent=PASSSERD06517.6;ae=true;de=true;minCov=770;pc=1
5	GeMoMa	CDS	43962072	43962191	.	+	2	ID=cds-196672;Parent=PASSSERD06517.6;ae=true;de=true;minCov=716;pc=1
5	GeMoMa	CDS	43963996	43964129	.	+	2	ID=cds-196673;Parent=PASSSERD06517.6;ae=true;de=true;minCov=709;pc=1
5	GeMoMa	CDS	43965865	43966107	.	+	0	ID=cds-196674;Parent=PASSSERD06517.6;ae=true;de=true;minCov=695;pc=1
5	GeMoMa	CDS	43967659	43967769	.	+	0	ID=cds-196675;Parent=PASSSERD06517.6;ae=true;de=true;minCov=760;pc=1
5	GeMoMa	CDS	43968223	43968467	.	+	0	ID=cds-196676;Parent=PASSSERD06517.6;ae=true;de=true;minCov=731;pc=1
5	GeMoMa	CDS	43968649	43968754	.	+	1	ID=cds-196677;Parent=PASSSERD06517.6;ae=true;de=true;minCov=895;pc=1
5	GeMoMa	CDS	43969249	43969373	.	+	0	ID=cds-196678;Parent=PASSSERD06517.6;ae=true;de=true;minCov=922;pc=1
5	GeMoMa	CDS	43970122	43970227	.	+	1	ID=cds-196679;Parent=PASSSERD06517.6;ae=true;de=true;minCov=863;pc=1
5	GeMoMa	CDS	43971782	43971930	.	+	0	ID=cds-196680;Parent=PASSSERD06517.6;ae=true;de=true;minCov=907;pc=1
5	GeMoMa	CDS	43972551	43972645	.	+	1	ID=cds-196681;Parent=PASSSERD06517.6;ae=true;de=true;minCov=817;pc=1
5	GeMoMa	CDS	43972733	43972812	.	+	2	ID=cds-196682;Parent=PASSSERD06517.6;ae=true;de=true;minCov=899;pc=1
5	GeMoMa	CDS	43975367	43975456	.	+	0	ID=cds-196683;Parent=PASSSERD06517.6;ae=true;de=true;minCov=1036;pc=1
5	GeMoMa	CDS	43975879	43975968	.	+	0	ID=cds-196684;Parent=PASSSERD06517.6;ae=true;de=true;minCov=50;pc=1
5	GeMoMa	CDS	43976350	43976455	.	+	0	ID=cds-196685;Parent=PASSSERD06517.6;ae=true;de=true;minCov=845;pc=1
5	GeMoMa	CDS	43978797	43978933	.	+	2	ID=cds-196686;Parent=PASSSERD06517.6;ae=true;de=true;minCov=917;pc=1
5	GeMoMa	CDS	43979511	43979650	.	+	0	ID=cds-196687;Parent=PASSSERD06517.6;ae=true;de=true;minCov=825;pc=1
5	GeMoMa	CDS	43981211	43981292	.	+	1	ID=cds-196688;Parent=PASSSERD06517.6;ae=true;de=true;minCov=1009;pc=1
5	GeMoMa	CDS	43984419	43984635	.	+	0	ID=cds-196689;Parent=PASSSERD06517.6;ae=true;de=true;minCov=981;pc=1
5	GeMoMa	CDS	43985023	43985085	.	+	2	ID=cds-196690;Parent=PASSSERD06517.6;ae=true;de=true;minCov=932;pc=1
5	GeMoMa	CDS	43987351	43987947	.	+	2	ID=cds-196691;Parent=PASSSERD06517.6;ae=true;de=true;minCov=912;pc=1
5	GeMoMa	CDS	43990823	43990920	.	+	2	ID=cds-196692;Parent=PASSSERD06517.6;ae=true;de=true;minCov=1041;pc=1
5	GeMoMa	CDS	43991029	43991113	.	+	0	ID=cds-196693;Parent=PASSSERD06517.6;ae=true;de=true;minCov=1147;pc=1
5	GeMoMa	CDS	43991260	43991380	.	+	2	ID=cds-196694;Parent=PASSSERD06517.6;ae=true;de=true;minCov=1124;pc=1
5	GeMoMa	CDS	43991466	43991583	.	+	1	ID=cds-196695;Parent=PASSSERD06517.6;ae=true;de=true;minCov=1215;pc=1
5	GeMoMa	CDS	43991941	43991964	.	+	0	ID=cds-196696;Parent=PASSSERD06517.6;ae=true;minCov=99;pc=1
5	AnnotationFinalizer_	five_prime_UTR	43930219	43930407	.	+	.	ID=five_prime_utr-24765;Parent=PASSSERD06517.6
5	AnnotationFinalizer_	three_prime_UTR	43991965	43992951	.	+	.	ID=three_prime_utr-20077;Parent=PASSSERD06517.6
5	AnnotationFinalizer_	three_prime_UTR	43994950	43998652	.	+	.	ID=three_prime_utr-20078;Parent=PASSSERD06517.6
5	GeMoMa	mRNA	43930219	43998652	8572	+	.	ID=PASSSERD06517.7;Parent=PASSSERD06517;aa=1742;alternative="onychos_gene-CDC42BPB";avgCov=899.0597;bestScore=8572;ce=38;evidence=2;iAA=0.9628;lpm=1588;maxGap=12;maxScore=8906;minCov=1;minSplitReads=0;nps=0;oldID=montanus_rna-XM_039712499.1_R0;pAA=0.9771;prediction=0;raa=1728;rce=38;ref-gene=montanus_gene-CDC42BPB;start=M;stop=*;sumWeight=1.8;tae=0.973;tde=0.973;tie=0.973;tpc=1
5	GeMoMa	exon	43930219	43930630	.	+	.	ID=nbis-exon-215149;Parent=PASSSERD06517.7;de=false;minCov=1;pc=1
5	GeMoMa	exon	43934611	43934702	.	+	.	ID=nbis-exon-215150;Parent=PASSSERD06517.7;de=false;minCov=1;pc=1
5	GeMoMa	exon	43946914	43946997	.	+	.	ID=nbis-exon-215151;Parent=PASSSERD06517.7;de=false;minCov=1;pc=1
5	GeMoMa	exon	43950568	43950663	.	+	.	ID=nbis-exon-215152;Parent=PASSSERD06517.7;de=false;minCov=1;pc=1
5	GeMoMa	exon	43954955	43955103	.	+	.	ID=nbis-exon-215153;Parent=PASSSERD06517.7;de=false;minCov=1;pc=1
5	GeMoMa	exon	43957066	43957159	.	+	.	ID=nbis-exon-215154;Parent=PASSSERD06517.7;de=false;minCov=1;pc=1
5	GeMoMa	exon	43958474	43958674	.	+	.	ID=nbis-exon-215155;Parent=PASSSERD06517.7;de=false;minCov=1;pc=1
5	GeMoMa	exon	43959531	43959779	.	+	.	ID=nbis-exon-215156;Parent=PASSSERD06517.7;de=false;minCov=1;pc=1
5	GeMoMa	exon	43960742	43960821	.	+	.	ID=nbis-exon-215157;Parent=PASSSERD06517.7;de=false;minCov=1;pc=1
5	GeMoMa	exon	43961816	43961982	.	+	.	ID=nbis-exon-215158;Parent=PASSSERD06517.7;de=false;minCov=1;pc=1
5	GeMoMa	exon	43962072	43962191	.	+	.	ID=nbis-exon-215159;Parent=PASSSERD06517.7;de=false;minCov=1;pc=1
5	GeMoMa	exon	43963996	43964129	.	+	.	ID=nbis-exon-215160;Parent=PASSSERD06517.7;de=false;minCov=1;pc=1
5	GeMoMa	exon	43965865	43966107	.	+	.	ID=nbis-exon-215161;Parent=PASSSERD06517.7;de=false;minCov=1;pc=1
5	GeMoMa	exon	43967659	43967769	.	+	.	ID=nbis-exon-215162;Parent=PASSSERD06517.7;de=false;minCov=1;pc=1
5	GeMoMa	exon	43968223	43968467	.	+	.	ID=nbis-exon-215163;Parent=PASSSERD06517.7;de=false;minCov=1;pc=1
5	GeMoMa	exon	43968649	43968754	.	+	.	ID=nbis-exon-215164;Parent=PASSSERD06517.7;de=false;minCov=1;pc=1
5	GeMoMa	exon	43969249	43969373	.	+	.	ID=nbis-exon-215165;Parent=PASSSERD06517.7;de=false;minCov=1;pc=1
5	GeMoMa	exon	43970122	43970227	.	+	.	ID=nbis-exon-215166;Parent=PASSSERD06517.7;de=false;minCov=1;pc=1
5	GeMoMa	exon	43971782	43971930	.	+	.	ID=nbis-exon-215167;Parent=PASSSERD06517.7;de=false;minCov=1;pc=1
5	GeMoMa	exon	43972551	43972645	.	+	.	ID=nbis-exon-215168;Parent=PASSSERD06517.7;de=false;minCov=1;pc=1
5	GeMoMa	exon	43972733	43972812	.	+	.	ID=nbis-exon-215169;Parent=PASSSERD06517.7;de=false;minCov=1;pc=1
5	GeMoMa	exon	43975367	43975456	.	+	.	ID=nbis-exon-215170;Parent=PASSSERD06517.7;de=false;minCov=1;pc=1
5	GeMoMa	exon	43975894	43975968	.	+	.	ID=nbis-exon-215171;Parent=PASSSERD06517.7;de=false;minCov=1;pc=1
5	GeMoMa	exon	43976350	43976455	.	+	.	ID=nbis-exon-215172;Parent=PASSSERD06517.7;de=false;minCov=1;pc=1
5	GeMoMa	exon	43978797	43978933	.	+	.	ID=nbis-exon-215173;Parent=PASSSERD06517.7;de=false;minCov=1;pc=1
5	GeMoMa	exon	43979511	43979650	.	+	.	ID=nbis-exon-215174;Parent=PASSSERD06517.7;de=false;minCov=1;pc=1
5	GeMoMa	exon	43981211	43981292	.	+	.	ID=nbis-exon-215175;Parent=PASSSERD06517.7;de=false;minCov=1;pc=1
5	GeMoMa	exon	43984419	43984635	.	+	.	ID=nbis-exon-215176;Parent=PASSSERD06517.7;de=false;minCov=1;pc=1
5	GeMoMa	exon	43985023	43985085	.	+	.	ID=nbis-exon-215177;Parent=PASSSERD06517.7;de=false;minCov=1;pc=1
5	GeMoMa	exon	43987351	43987947	.	+	.	ID=nbis-exon-215178;Parent=PASSSERD06517.7;de=false;minCov=1;pc=1
5	GeMoMa	exon	43990823	43990920	.	+	.	ID=nbis-exon-215179;Parent=PASSSERD06517.7;de=false;minCov=1;pc=1
5	GeMoMa	exon	43991029	43991113	.	+	.	ID=nbis-exon-215180;Parent=PASSSERD06517.7;de=false;minCov=1;pc=1
5	GeMoMa	exon	43991263	43991380	.	+	.	ID=nbis-exon-215181;Parent=PASSSERD06517.7;de=false;minCov=1;pc=1
5	GeMoMa	exon	43991466	43991583	.	+	.	ID=nbis-exon-215182;Parent=PASSSERD06517.7;de=false;minCov=1;pc=1
5	GeMoMa	exon	43992513	43992551	.	+	.	ID=nbis-exon-215183;Parent=PASSSERD06517.7;de=false;minCov=1;pc=1
5	GeMoMa	exon	43992681	43992789	.	+	.	ID=nbis-exon-215184;Parent=PASSSERD06517.7;de=false;minCov=1;pc=1
5	GeMoMa	exon	43992881	43992951	.	+	.	ID=nbis-exon-215185;Parent=PASSSERD06517.7;de=false;minCov=1;pc=1
5	GeMoMa	exon	43994950	43998652	.	+	.	ID=nbis-exon-215186;Parent=PASSSERD06517.7;de=false;minCov=1;pc=1
5	GeMoMa	CDS	43930408	43930630	.	+	0	ID=cds-196697;Parent=PASSSERD06517.7;de=false;minCov=1;pc=1
5	GeMoMa	CDS	43934611	43934702	.	+	2	ID=cds-196698;Parent=PASSSERD06517.7;ae=false;de=true;minCov=62;pc=1
5	GeMoMa	CDS	43946914	43946997	.	+	0	ID=cds-196699;Parent=PASSSERD06517.7;ae=true;de=true;minCov=434;pc=1
5	GeMoMa	CDS	43950568	43950663	.	+	0	ID=cds-196700;Parent=PASSSERD06517.7;ae=true;de=true;minCov=557;pc=1
5	GeMoMa	CDS	43954955	43955103	.	+	0	ID=cds-196701;Parent=PASSSERD06517.7;ae=true;de=true;minCov=568;pc=1
5	GeMoMa	CDS	43957066	43957159	.	+	1	ID=cds-196702;Parent=PASSSERD06517.7;ae=true;de=true;minCov=589;pc=1
5	GeMoMa	CDS	43958474	43958674	.	+	0	ID=cds-196703;Parent=PASSSERD06517.7;ae=true;de=true;minCov=644;pc=1
5	GeMoMa	CDS	43959531	43959779	.	+	0	ID=cds-196704;Parent=PASSSERD06517.7;ae=true;de=true;minCov=668;pc=1
5	GeMoMa	CDS	43960742	43960821	.	+	0	ID=cds-196705;Parent=PASSSERD06517.7;ae=true;de=true;minCov=821;pc=1
5	GeMoMa	CDS	43961816	43961982	.	+	1	ID=cds-196706;Parent=PASSSERD06517.7;ae=true;de=true;minCov=770;pc=1
5	GeMoMa	CDS	43962072	43962191	.	+	2	ID=cds-196707;Parent=PASSSERD06517.7;ae=true;de=true;minCov=716;pc=1
5	GeMoMa	CDS	43963996	43964129	.	+	2	ID=cds-196708;Parent=PASSSERD06517.7;ae=true;de=true;minCov=709;pc=1
5	GeMoMa	CDS	43965865	43966107	.	+	0	ID=cds-196709;Parent=PASSSERD06517.7;ae=true;de=true;minCov=695;pc=1
5	GeMoMa	CDS	43967659	43967769	.	+	0	ID=cds-196710;Parent=PASSSERD06517.7;ae=true;de=true;minCov=760;pc=1
5	GeMoMa	CDS	43968223	43968467	.	+	0	ID=cds-196711;Parent=PASSSERD06517.7;ae=true;de=true;minCov=731;pc=1
5	GeMoMa	CDS	43968649	43968754	.	+	1	ID=cds-196712;Parent=PASSSERD06517.7;ae=true;de=true;minCov=895;pc=1
5	GeMoMa	CDS	43969249	43969373	.	+	0	ID=cds-196713;Parent=PASSSERD06517.7;ae=true;de=true;minCov=922;pc=1
5	GeMoMa	CDS	43970122	43970227	.	+	1	ID=cds-196714;Parent=PASSSERD06517.7;ae=true;de=true;minCov=863;pc=1
5	GeMoMa	CDS	43971782	43971930	.	+	0	ID=cds-196715;Parent=PASSSERD06517.7;ae=true;de=true;minCov=907;pc=1
5	GeMoMa	CDS	43972551	43972645	.	+	1	ID=cds-196716;Parent=PASSSERD06517.7;ae=true;de=true;minCov=817;pc=1
5	GeMoMa	CDS	43972733	43972812	.	+	2	ID=cds-196717;Parent=PASSSERD06517.7;ae=true;de=true;minCov=899;pc=1
5	GeMoMa	CDS	43975367	43975456	.	+	0	ID=cds-196718;Parent=PASSSERD06517.7;ae=true;de=true;minCov=1036;pc=1
5	GeMoMa	CDS	43975894	43975968	.	+	0	ID=cds-196719;Parent=PASSSERD06517.7;ae=true;de=true;minCov=679;pc=1
5	GeMoMa	CDS	43976350	43976455	.	+	0	ID=cds-196720;Parent=PASSSERD06517.7;ae=true;de=true;minCov=845;pc=1
5	GeMoMa	CDS	43978797	43978933	.	+	2	ID=cds-196721;Parent=PASSSERD06517.7;ae=true;de=true;minCov=917;pc=1
5	GeMoMa	CDS	43979511	43979650	.	+	0	ID=cds-196722;Parent=PASSSERD06517.7;ae=true;de=true;minCov=825;pc=1
5	GeMoMa	CDS	43981211	43981292	.	+	1	ID=cds-196723;Parent=PASSSERD06517.7;ae=true;de=true;minCov=1009;pc=1
5	GeMoMa	CDS	43984419	43984635	.	+	0	ID=cds-196724;Parent=PASSSERD06517.7;ae=true;de=true;minCov=981;pc=1
5	GeMoMa	CDS	43985023	43985085	.	+	2	ID=cds-196725;Parent=PASSSERD06517.7;ae=true;de=true;minCov=932;pc=1
5	GeMoMa	CDS	43987351	43987947	.	+	2	ID=cds-196726;Parent=PASSSERD06517.7;ae=true;de=true;minCov=912;pc=1
5	GeMoMa	CDS	43990823	43990920	.	+	2	ID=cds-196727;Parent=PASSSERD06517.7;ae=true;de=true;minCov=1041;pc=1
5	GeMoMa	CDS	43991029	43991113	.	+	0	ID=cds-196728;Parent=PASSSERD06517.7;ae=true;de=true;minCov=1147;pc=1
5	GeMoMa	CDS	43991263	43991380	.	+	2	ID=cds-196729;Parent=PASSSERD06517.7;ae=true;de=true;minCov=1194;pc=1
5	GeMoMa	CDS	43991466	43991583	.	+	1	ID=cds-196730;Parent=PASSSERD06517.7;ae=true;de=true;minCov=1215;pc=1
5	GeMoMa	CDS	43992513	43992551	.	+	0	ID=cds-196731;Parent=PASSSERD06517.7;ae=true;de=true;minCov=145;pc=1
5	GeMoMa	CDS	43992681	43992789	.	+	0	ID=cds-196732;Parent=PASSSERD06517.7;ae=true;de=true;minCov=1168;pc=1
5	GeMoMa	CDS	43992881	43992951	.	+	2	ID=cds-196733;Parent=PASSSERD06517.7;ae=true;de=true;minCov=1248;pc=1
5	GeMoMa	CDS	43994950	43995081	.	+	0	ID=cds-196734;Parent=PASSSERD06517.7;ae=true;minCov=951;pc=1
5	AnnotationFinalizer_	five_prime_UTR	43930219	43930407	.	+	.	ID=five_prime_utr-24766;Parent=PASSSERD06517.7
5	AnnotationFinalizer_	three_prime_UTR	43995082	43998652	.	+	.	ID=three_prime_utr-20079;Parent=PASSSERD06517.7
5	GeMoMa	mRNA	43930219	43998652	8497	+	.	ID=PASSSERD06517.8;Parent=PASSSERD06517;aa=1729;alternative="onychos_gene-CDC42BPB";avgCov=904.6682;bestScore=8497;ce=37;evidence=2;iAA=0.9625;lpm=1575;maxGap=12;maxScore=8831;minCov=1;minSplitReads=0;nps=0;oldID=montanus_rna-XM_039712503.1_R0;pAA=0.9769;prediction=0;raa=1715;rce=37;ref-gene=montanus_gene-CDC42BPB;start=M;stop=*;sumWeight=1.8;tae=0.9722;tde=0.9722;tie=0.9722;tpc=1
5	GeMoMa	exon	43930219	43930630	.	+	.	ID=nbis-exon-215187;Parent=PASSSERD06517.8;de=false;minCov=1;pc=1
5	GeMoMa	exon	43934611	43934702	.	+	.	ID=nbis-exon-215188;Parent=PASSSERD06517.8;de=false;minCov=1;pc=1
5	GeMoMa	exon	43946914	43946997	.	+	.	ID=nbis-exon-215189;Parent=PASSSERD06517.8;de=false;minCov=1;pc=1
5	GeMoMa	exon	43950568	43950663	.	+	.	ID=nbis-exon-215190;Parent=PASSSERD06517.8;de=false;minCov=1;pc=1
5	GeMoMa	exon	43954955	43955103	.	+	.	ID=nbis-exon-215191;Parent=PASSSERD06517.8;de=false;minCov=1;pc=1
5	GeMoMa	exon	43957066	43957159	.	+	.	ID=nbis-exon-215192;Parent=PASSSERD06517.8;de=false;minCov=1;pc=1
5	GeMoMa	exon	43958474	43958674	.	+	.	ID=nbis-exon-215193;Parent=PASSSERD06517.8;de=false;minCov=1;pc=1
5	GeMoMa	exon	43959531	43959779	.	+	.	ID=nbis-exon-215194;Parent=PASSSERD06517.8;de=false;minCov=1;pc=1
5	GeMoMa	exon	43960742	43960821	.	+	.	ID=nbis-exon-215195;Parent=PASSSERD06517.8;de=false;minCov=1;pc=1
5	GeMoMa	exon	43961816	43961982	.	+	.	ID=nbis-exon-215196;Parent=PASSSERD06517.8;de=false;minCov=1;pc=1
5	GeMoMa	exon	43962072	43962191	.	+	.	ID=nbis-exon-215197;Parent=PASSSERD06517.8;de=false;minCov=1;pc=1
5	GeMoMa	exon	43963996	43964129	.	+	.	ID=nbis-exon-215198;Parent=PASSSERD06517.8;de=false;minCov=1;pc=1
5	GeMoMa	exon	43965865	43966107	.	+	.	ID=nbis-exon-215199;Parent=PASSSERD06517.8;de=false;minCov=1;pc=1
5	GeMoMa	exon	43967659	43967769	.	+	.	ID=nbis-exon-215200;Parent=PASSSERD06517.8;de=false;minCov=1;pc=1
5	GeMoMa	exon	43968223	43968467	.	+	.	ID=nbis-exon-215201;Parent=PASSSERD06517.8;de=false;minCov=1;pc=1
5	GeMoMa	exon	43968649	43968754	.	+	.	ID=nbis-exon-215202;Parent=PASSSERD06517.8;de=false;minCov=1;pc=1
5	GeMoMa	exon	43969249	43969373	.	+	.	ID=nbis-exon-215203;Parent=PASSSERD06517.8;de=false;minCov=1;pc=1
5	GeMoMa	exon	43970122	43970227	.	+	.	ID=nbis-exon-215204;Parent=PASSSERD06517.8;de=false;minCov=1;pc=1
5	GeMoMa	exon	43971782	43971930	.	+	.	ID=nbis-exon-215205;Parent=PASSSERD06517.8;de=false;minCov=1;pc=1
5	GeMoMa	exon	43972551	43972645	.	+	.	ID=nbis-exon-215206;Parent=PASSSERD06517.8;de=false;minCov=1;pc=1
5	GeMoMa	exon	43972733	43972812	.	+	.	ID=nbis-exon-215207;Parent=PASSSERD06517.8;de=false;minCov=1;pc=1
5	GeMoMa	exon	43975367	43975456	.	+	.	ID=nbis-exon-215208;Parent=PASSSERD06517.8;de=false;minCov=1;pc=1
5	GeMoMa	exon	43975894	43975968	.	+	.	ID=nbis-exon-215209;Parent=PASSSERD06517.8;de=false;minCov=1;pc=1
5	GeMoMa	exon	43976350	43976455	.	+	.	ID=nbis-exon-215210;Parent=PASSSERD06517.8;de=false;minCov=1;pc=1
5	GeMoMa	exon	43978797	43978933	.	+	.	ID=nbis-exon-215211;Parent=PASSSERD06517.8;de=false;minCov=1;pc=1
5	GeMoMa	exon	43979511	43979650	.	+	.	ID=nbis-exon-215212;Parent=PASSSERD06517.8;de=false;minCov=1;pc=1
5	GeMoMa	exon	43981211	43981292	.	+	.	ID=nbis-exon-215213;Parent=PASSSERD06517.8;de=false;minCov=1;pc=1
5	GeMoMa	exon	43984419	43984635	.	+	.	ID=nbis-exon-215214;Parent=PASSSERD06517.8;de=false;minCov=1;pc=1
5	GeMoMa	exon	43985023	43985085	.	+	.	ID=nbis-exon-215215;Parent=PASSSERD06517.8;de=false;minCov=1;pc=1
5	GeMoMa	exon	43987351	43987947	.	+	.	ID=nbis-exon-215216;Parent=PASSSERD06517.8;de=false;minCov=1;pc=1
5	GeMoMa	exon	43990823	43990920	.	+	.	ID=nbis-exon-215217;Parent=PASSSERD06517.8;de=false;minCov=1;pc=1
5	GeMoMa	exon	43991029	43991113	.	+	.	ID=nbis-exon-215218;Parent=PASSSERD06517.8;de=false;minCov=1;pc=1
5	GeMoMa	exon	43991263	43991380	.	+	.	ID=nbis-exon-215219;Parent=PASSSERD06517.8;de=false;minCov=1;pc=1
5	GeMoMa	exon	43991466	43991583	.	+	.	ID=nbis-exon-215220;Parent=PASSSERD06517.8;de=false;minCov=1;pc=1
5	GeMoMa	exon	43992681	43992789	.	+	.	ID=nbis-exon-215221;Parent=PASSSERD06517.8;de=false;minCov=1;pc=1
5	GeMoMa	exon	43992881	43992951	.	+	.	ID=nbis-exon-215222;Parent=PASSSERD06517.8;de=false;minCov=1;pc=1
5	GeMoMa	exon	43994950	43998652	.	+	.	ID=nbis-exon-215223;Parent=PASSSERD06517.8;de=false;minCov=1;pc=1
5	GeMoMa	CDS	43930408	43930630	.	+	0	ID=cds-196735;Parent=PASSSERD06517.8;de=false;minCov=1;pc=1
5	GeMoMa	CDS	43934611	43934702	.	+	2	ID=cds-196736;Parent=PASSSERD06517.8;ae=false;de=true;minCov=62;pc=1
5	GeMoMa	CDS	43946914	43946997	.	+	0	ID=cds-196737;Parent=PASSSERD06517.8;ae=true;de=true;minCov=434;pc=1
5	GeMoMa	CDS	43950568	43950663	.	+	0	ID=cds-196738;Parent=PASSSERD06517.8;ae=true;de=true;minCov=557;pc=1
5	GeMoMa	CDS	43954955	43955103	.	+	0	ID=cds-196739;Parent=PASSSERD06517.8;ae=true;de=true;minCov=568;pc=1
5	GeMoMa	CDS	43957066	43957159	.	+	1	ID=cds-196740;Parent=PASSSERD06517.8;ae=true;de=true;minCov=589;pc=1
5	GeMoMa	CDS	43958474	43958674	.	+	0	ID=cds-196741;Parent=PASSSERD06517.8;ae=true;de=true;minCov=644;pc=1
5	GeMoMa	CDS	43959531	43959779	.	+	0	ID=cds-196742;Parent=PASSSERD06517.8;ae=true;de=true;minCov=668;pc=1
5	GeMoMa	CDS	43960742	43960821	.	+	0	ID=cds-196743;Parent=PASSSERD06517.8;ae=true;de=true;minCov=821;pc=1
5	GeMoMa	CDS	43961816	43961982	.	+	1	ID=cds-196744;Parent=PASSSERD06517.8;ae=true;de=true;minCov=770;pc=1
5	GeMoMa	CDS	43962072	43962191	.	+	2	ID=cds-196745;Parent=PASSSERD06517.8;ae=true;de=true;minCov=716;pc=1
5	GeMoMa	CDS	43963996	43964129	.	+	2	ID=cds-196746;Parent=PASSSERD06517.8;ae=true;de=true;minCov=709;pc=1
5	GeMoMa	CDS	43965865	43966107	.	+	0	ID=cds-196747;Parent=PASSSERD06517.8;ae=true;de=true;minCov=695;pc=1
5	GeMoMa	CDS	43967659	43967769	.	+	0	ID=cds-196748;Parent=PASSSERD06517.8;ae=true;de=true;minCov=760;pc=1
5	GeMoMa	CDS	43968223	43968467	.	+	0	ID=cds-196749;Parent=PASSSERD06517.8;ae=true;de=true;minCov=731;pc=1
5	GeMoMa	CDS	43968649	43968754	.	+	1	ID=cds-196750;Parent=PASSSERD06517.8;ae=true;de=true;minCov=895;pc=1
5	GeMoMa	CDS	43969249	43969373	.	+	0	ID=cds-196751;Parent=PASSSERD06517.8;ae=true;de=true;minCov=922;pc=1
5	GeMoMa	CDS	43970122	43970227	.	+	1	ID=cds-196752;Parent=PASSSERD06517.8;ae=true;de=true;minCov=863;pc=1
5	GeMoMa	CDS	43971782	43971930	.	+	0	ID=cds-196753;Parent=PASSSERD06517.8;ae=true;de=true;minCov=907;pc=1
5	GeMoMa	CDS	43972551	43972645	.	+	1	ID=cds-196754;Parent=PASSSERD06517.8;ae=true;de=true;minCov=817;pc=1
5	GeMoMa	CDS	43972733	43972812	.	+	2	ID=cds-196755;Parent=PASSSERD06517.8;ae=true;de=true;minCov=899;pc=1
5	GeMoMa	CDS	43975367	43975456	.	+	0	ID=cds-196756;Parent=PASSSERD06517.8;ae=true;de=true;minCov=1036;pc=1
5	GeMoMa	CDS	43975894	43975968	.	+	0	ID=cds-196757;Parent=PASSSERD06517.8;ae=true;de=true;minCov=679;pc=1
5	GeMoMa	CDS	43976350	43976455	.	+	0	ID=cds-196758;Parent=PASSSERD06517.8;ae=true;de=true;minCov=845;pc=1
5	GeMoMa	CDS	43978797	43978933	.	+	2	ID=cds-196759;Parent=PASSSERD06517.8;ae=true;de=true;minCov=917;pc=1
5	GeMoMa	CDS	43979511	43979650	.	+	0	ID=cds-196760;Parent=PASSSERD06517.8;ae=true;de=true;minCov=825;pc=1
5	GeMoMa	CDS	43981211	43981292	.	+	1	ID=cds-196761;Parent=PASSSERD06517.8;ae=true;de=true;minCov=1009;pc=1
5	GeMoMa	CDS	43984419	43984635	.	+	0	ID=cds-196762;Parent=PASSSERD06517.8;ae=true;de=true;minCov=981;pc=1
5	GeMoMa	CDS	43985023	43985085	.	+	2	ID=cds-196763;Parent=PASSSERD06517.8;ae=true;de=true;minCov=932;pc=1
5	GeMoMa	CDS	43987351	43987947	.	+	2	ID=cds-196764;Parent=PASSSERD06517.8;ae=true;de=true;minCov=912;pc=1
5	GeMoMa	CDS	43990823	43990920	.	+	2	ID=cds-196765;Parent=PASSSERD06517.8;ae=true;de=true;minCov=1041;pc=1
5	GeMoMa	CDS	43991029	43991113	.	+	0	ID=cds-196766;Parent=PASSSERD06517.8;ae=true;de=true;minCov=1147;pc=1
5	GeMoMa	CDS	43991263	43991380	.	+	2	ID=cds-196767;Parent=PASSSERD06517.8;ae=true;de=true;minCov=1194;pc=1
5	GeMoMa	CDS	43991466	43991583	.	+	1	ID=cds-196768;Parent=PASSSERD06517.8;ae=true;de=true;minCov=1215;pc=1
5	GeMoMa	CDS	43992681	43992789	.	+	0	ID=cds-196769;Parent=PASSSERD06517.8;ae=true;de=true;minCov=1168;pc=1
5	GeMoMa	CDS	43992881	43992951	.	+	2	ID=cds-196770;Parent=PASSSERD06517.8;ae=true;de=true;minCov=1248;pc=1
5	GeMoMa	CDS	43994950	43995081	.	+	0	ID=cds-196771;Parent=PASSSERD06517.8;ae=true;minCov=951;pc=1
5	AnnotationFinalizer_	five_prime_UTR	43930219	43930407	.	+	.	ID=five_prime_utr-24767;Parent=PASSSERD06517.8
5	AnnotationFinalizer_	three_prime_UTR	43995082	43998652	.	+	.	ID=three_prime_utr-20080;Parent=PASSSERD06517.8
5	GeMoMa	mRNA	43934609	43998652	8481	+	.	ID=PASSSERD06517.9;Parent=PASSSERD06517;aa=1646;avgCov=950.2098;bestScore=8481;ce=36;evidence=1;iAA=1;lpm=1646;maxGap=0;maxScore=8481;minCov=205;minSplitReads=417;nps=0;oldID=passerold_transcript:ENSPDOT00000014369_R0;pAA=1;prediction=0;raa=1646;rce=36;ref-gene=passerold_gene:ENSPDOG00000009653;start=M;stop=*;sumWeight=0.8;tae=1;tde=1;tie=1;tpc=1
5	GeMoMa	exon	43934609	43934702	.	+	.	ID=nbis-exon-215224;Parent=PASSSERD06517.9;de=true;minCov=205;pc=1
5	GeMoMa	exon	43946914	43946997	.	+	.	ID=nbis-exon-215225;Parent=PASSSERD06517.9;de=true;minCov=205;pc=1
5	GeMoMa	exon	43950568	43950663	.	+	.	ID=nbis-exon-215226;Parent=PASSSERD06517.9;de=true;minCov=205;pc=1
5	GeMoMa	exon	43954955	43955103	.	+	.	ID=nbis-exon-215227;Parent=PASSSERD06517.9;de=true;minCov=205;pc=1
5	GeMoMa	exon	43957066	43957159	.	+	.	ID=nbis-exon-215228;Parent=PASSSERD06517.9;de=true;minCov=205;pc=1
5	GeMoMa	exon	43958474	43958674	.	+	.	ID=nbis-exon-215229;Parent=PASSSERD06517.9;de=true;minCov=205;pc=1
5	GeMoMa	exon	43959531	43959779	.	+	.	ID=nbis-exon-215230;Parent=PASSSERD06517.9;de=true;minCov=205;pc=1
5	GeMoMa	exon	43960742	43960821	.	+	.	ID=nbis-exon-215231;Parent=PASSSERD06517.9;de=true;minCov=205;pc=1
5	GeMoMa	exon	43961816	43961982	.	+	.	ID=nbis-exon-215232;Parent=PASSSERD06517.9;de=true;minCov=205;pc=1
5	GeMoMa	exon	43962072	43962191	.	+	.	ID=nbis-exon-215233;Parent=PASSSERD06517.9;de=true;minCov=205;pc=1
5	GeMoMa	exon	43963996	43964129	.	+	.	ID=nbis-exon-215234;Parent=PASSSERD06517.9;de=true;minCov=205;pc=1
5	GeMoMa	exon	43965865	43966107	.	+	.	ID=nbis-exon-215235;Parent=PASSSERD06517.9;de=true;minCov=205;pc=1
5	GeMoMa	exon	43967659	43967769	.	+	.	ID=nbis-exon-215236;Parent=PASSSERD06517.9;de=true;minCov=205;pc=1
5	GeMoMa	exon	43968223	43968467	.	+	.	ID=nbis-exon-215237;Parent=PASSSERD06517.9;de=true;minCov=205;pc=1
5	GeMoMa	exon	43968649	43968754	.	+	.	ID=nbis-exon-215238;Parent=PASSSERD06517.9;de=true;minCov=205;pc=1
5	GeMoMa	exon	43969249	43969373	.	+	.	ID=nbis-exon-215239;Parent=PASSSERD06517.9;de=true;minCov=205;pc=1
5	GeMoMa	exon	43970122	43970227	.	+	.	ID=nbis-exon-215240;Parent=PASSSERD06517.9;de=true;minCov=205;pc=1
5	GeMoMa	exon	43971782	43971930	.	+	.	ID=nbis-exon-215241;Parent=PASSSERD06517.9;de=true;minCov=205;pc=1
5	GeMoMa	exon	43972551	43972645	.	+	.	ID=nbis-exon-215242;Parent=PASSSERD06517.9;de=true;minCov=205;pc=1
5	GeMoMa	exon	43972733	43972812	.	+	.	ID=nbis-exon-215243;Parent=PASSSERD06517.9;de=true;minCov=205;pc=1
5	GeMoMa	exon	43975367	43975456	.	+	.	ID=nbis-exon-215244;Parent=PASSSERD06517.9;de=true;minCov=205;pc=1
5	GeMoMa	exon	43975894	43975968	.	+	.	ID=nbis-exon-215245;Parent=PASSSERD06517.9;de=true;minCov=205;pc=1
5	GeMoMa	exon	43976350	43976455	.	+	.	ID=nbis-exon-215246;Parent=PASSSERD06517.9;de=true;minCov=205;pc=1
5	GeMoMa	exon	43978797	43978933	.	+	.	ID=nbis-exon-215247;Parent=PASSSERD06517.9;de=true;minCov=205;pc=1
5	GeMoMa	exon	43979511	43979650	.	+	.	ID=nbis-exon-215248;Parent=PASSSERD06517.9;de=true;minCov=205;pc=1
5	GeMoMa	exon	43981211	43981292	.	+	.	ID=nbis-exon-215249;Parent=PASSSERD06517.9;de=true;minCov=205;pc=1
5	GeMoMa	exon	43984419	43984635	.	+	.	ID=nbis-exon-215250;Parent=PASSSERD06517.9;de=true;minCov=205;pc=1
5	GeMoMa	exon	43985023	43985085	.	+	.	ID=nbis-exon-215251;Parent=PASSSERD06517.9;de=true;minCov=205;pc=1
5	GeMoMa	exon	43987351	43987947	.	+	.	ID=nbis-exon-215252;Parent=PASSSERD06517.9;de=true;minCov=205;pc=1
5	GeMoMa	exon	43990823	43990920	.	+	.	ID=nbis-exon-215253;Parent=PASSSERD06517.9;de=true;minCov=205;pc=1
5	GeMoMa	exon	43991029	43991113	.	+	.	ID=nbis-exon-215254;Parent=PASSSERD06517.9;de=true;minCov=205;pc=1
5	GeMoMa	exon	43991260	43991380	.	+	.	ID=nbis-exon-215255;Parent=PASSSERD06517.9;de=true;minCov=205;pc=1
5	GeMoMa	exon	43991466	43991583	.	+	.	ID=nbis-exon-215256;Parent=PASSSERD06517.9;de=true;minCov=205;pc=1
5	GeMoMa	exon	43992681	43992789	.	+	.	ID=nbis-exon-215257;Parent=PASSSERD06517.9;de=true;minCov=205;pc=1
5	GeMoMa	exon	43992881	43992951	.	+	.	ID=nbis-exon-215258;Parent=PASSSERD06517.9;de=true;minCov=205;pc=1
5	GeMoMa	exon	43994950	43998652	.	+	.	ID=nbis-exon-215259;Parent=PASSSERD06517.9;de=true;minCov=205;pc=1
5	GeMoMa	CDS	43934640	43934702	.	+	0	ID=cds-196772;Parent=PASSSERD06517.9;de=true;minCov=205;pc=1
5	GeMoMa	CDS	43946914	43946997	.	+	0	ID=cds-196773;Parent=PASSSERD06517.9;ae=true;de=true;minCov=434;pc=1
5	GeMoMa	CDS	43950568	43950663	.	+	0	ID=cds-196774;Parent=PASSSERD06517.9;ae=true;de=true;minCov=557;pc=1
5	GeMoMa	CDS	43954955	43955103	.	+	0	ID=cds-196775;Parent=PASSSERD06517.9;ae=true;de=true;minCov=568;pc=1
5	GeMoMa	CDS	43957066	43957159	.	+	1	ID=cds-196776;Parent=PASSSERD06517.9;ae=true;de=true;minCov=589;pc=1
5	GeMoMa	CDS	43958474	43958674	.	+	0	ID=cds-196777;Parent=PASSSERD06517.9;ae=true;de=true;minCov=644;pc=1
5	GeMoMa	CDS	43959531	43959779	.	+	0	ID=cds-196778;Parent=PASSSERD06517.9;ae=true;de=true;minCov=668;pc=1
5	GeMoMa	CDS	43960742	43960821	.	+	0	ID=cds-196779;Parent=PASSSERD06517.9;ae=true;de=true;minCov=821;pc=1
5	GeMoMa	CDS	43961816	43961982	.	+	1	ID=cds-196780;Parent=PASSSERD06517.9;ae=true;de=true;minCov=770;pc=1
5	GeMoMa	CDS	43962072	43962191	.	+	2	ID=cds-196781;Parent=PASSSERD06517.9;ae=true;de=true;minCov=716;pc=1
5	GeMoMa	CDS	43963996	43964129	.	+	2	ID=cds-196782;Parent=PASSSERD06517.9;ae=true;de=true;minCov=709;pc=1
5	GeMoMa	CDS	43965865	43966107	.	+	0	ID=cds-196783;Parent=PASSSERD06517.9;ae=true;de=true;minCov=695;pc=1
5	GeMoMa	CDS	43967659	43967769	.	+	0	ID=cds-196784;Parent=PASSSERD06517.9;ae=true;de=true;minCov=760;pc=1
5	GeMoMa	CDS	43968223	43968467	.	+	0	ID=cds-196785;Parent=PASSSERD06517.9;ae=true;de=true;minCov=731;pc=1
5	GeMoMa	CDS	43968649	43968754	.	+	1	ID=cds-196786;Parent=PASSSERD06517.9;ae=true;de=true;minCov=895;pc=1
5	GeMoMa	CDS	43969249	43969373	.	+	0	ID=cds-196787;Parent=PASSSERD06517.9;ae=true;de=true;minCov=922;pc=1
5	GeMoMa	CDS	43970122	43970227	.	+	1	ID=cds-196788;Parent=PASSSERD06517.9;ae=true;de=true;minCov=863;pc=1
5	GeMoMa	CDS	43971782	43971930	.	+	0	ID=cds-196789;Parent=PASSSERD06517.9;ae=true;de=true;minCov=907;pc=1
5	GeMoMa	CDS	43972551	43972645	.	+	1	ID=cds-196790;Parent=PASSSERD06517.9;ae=true;de=true;minCov=817;pc=1
5	GeMoMa	CDS	43972733	43972812	.	+	2	ID=cds-196791;Parent=PASSSERD06517.9;ae=true;de=true;minCov=899;pc=1
5	GeMoMa	CDS	43975367	43975456	.	+	0	ID=cds-196792;Parent=PASSSERD06517.9;ae=true;de=true;minCov=1036;pc=1
5	GeMoMa	CDS	43975894	43975968	.	+	0	ID=cds-196793;Parent=PASSSERD06517.9;ae=true;de=true;minCov=679;pc=1
5	GeMoMa	CDS	43976350	43976455	.	+	0	ID=cds-196794;Parent=PASSSERD06517.9;ae=true;de=true;minCov=845;pc=1
5	GeMoMa	CDS	43978797	43978933	.	+	2	ID=cds-196795;Parent=PASSSERD06517.9;ae=true;de=true;minCov=917;pc=1
5	GeMoMa	CDS	43979511	43979650	.	+	0	ID=cds-196796;Parent=PASSSERD06517.9;ae=true;de=true;minCov=825;pc=1
5	GeMoMa	CDS	43981211	43981292	.	+	1	ID=cds-196797;Parent=PASSSERD06517.9;ae=true;de=true;minCov=1009;pc=1
5	GeMoMa	CDS	43984419	43984635	.	+	0	ID=cds-196798;Parent=PASSSERD06517.9;ae=true;de=true;minCov=981;pc=1
5	GeMoMa	CDS	43985023	43985085	.	+	2	ID=cds-196799;Parent=PASSSERD06517.9;ae=true;de=true;minCov=932;pc=1
5	GeMoMa	CDS	43987351	43987947	.	+	2	ID=cds-196800;Parent=PASSSERD06517.9;ae=true;de=true;minCov=912;pc=1
5	GeMoMa	CDS	43990823	43990920	.	+	2	ID=cds-196801;Parent=PASSSERD06517.9;ae=true;de=true;minCov=1041;pc=1
5	GeMoMa	CDS	43991029	43991113	.	+	0	ID=cds-196802;Parent=PASSSERD06517.9;ae=true;de=true;minCov=1147;pc=1
5	GeMoMa	CDS	43991260	43991380	.	+	2	ID=cds-196803;Parent=PASSSERD06517.9;ae=true;de=true;minCov=1124;pc=1
5	GeMoMa	CDS	43991466	43991583	.	+	1	ID=cds-196804;Parent=PASSSERD06517.9;ae=true;de=true;minCov=1215;pc=1
5	GeMoMa	CDS	43992681	43992789	.	+	0	ID=cds-196805;Parent=PASSSERD06517.9;ae=true;de=true;minCov=1168;pc=1
5	GeMoMa	CDS	43992881	43992951	.	+	2	ID=cds-196806;Parent=PASSSERD06517.9;ae=true;de=true;minCov=1248;pc=1
5	GeMoMa	CDS	43994950	43995081	.	+	0	ID=cds-196807;Parent=PASSSERD06517.9;ae=true;minCov=951;pc=1
5	AnnotationFinalizer_	five_prime_UTR	43934609	43934639	.	+	.	ID=five_prime_utr-24768;Parent=PASSSERD06517.9
5	AnnotationFinalizer_	three_prime_UTR	43995082	43998652	.	+	.	ID=three_prime_utr-20081;Parent=PASSSERD06517.9
5	GeMoMa	mRNA	43934609	43998652	8358	+	.	ID=PASSSERD06517.10;Parent=PASSSERD06517;aa=1621;avgCov=953.8162;bestScore=8358;ce=35;evidence=1;iAA=1;lpm=1621;maxGap=0;maxScore=8358;minCov=205;minSplitReads=312;nps=0;oldID=passerold_transcript:ENSPDOT00000014410_R0;pAA=1;prediction=0;raa=1621;rce=35;ref-gene=passerold_gene:ENSPDOG00000009653;start=M;stop=*;sumWeight=0.8;tae=1;tde=1;tie=1;tpc=1
5	GeMoMa	exon	43934609	43934702	.	+	.	ID=nbis-exon-214894;Parent=PASSSERD06517.10;de=true;minCov=205;pc=1
5	GeMoMa	exon	43946914	43946997	.	+	.	ID=nbis-exon-214895;Parent=PASSSERD06517.10;de=true;minCov=205;pc=1
5	GeMoMa	exon	43950568	43950663	.	+	.	ID=nbis-exon-214896;Parent=PASSSERD06517.10;de=true;minCov=205;pc=1
5	GeMoMa	exon	43954955	43955103	.	+	.	ID=nbis-exon-214897;Parent=PASSSERD06517.10;de=true;minCov=205;pc=1
5	GeMoMa	exon	43957066	43957159	.	+	.	ID=nbis-exon-214898;Parent=PASSSERD06517.10;de=true;minCov=205;pc=1
5	GeMoMa	exon	43958474	43958674	.	+	.	ID=nbis-exon-214899;Parent=PASSSERD06517.10;de=true;minCov=205;pc=1
5	GeMoMa	exon	43959531	43959779	.	+	.	ID=nbis-exon-214900;Parent=PASSSERD06517.10;de=true;minCov=205;pc=1
5	GeMoMa	exon	43960742	43960821	.	+	.	ID=nbis-exon-214901;Parent=PASSSERD06517.10;de=true;minCov=205;pc=1
5	GeMoMa	exon	43961816	43961982	.	+	.	ID=nbis-exon-214902;Parent=PASSSERD06517.10;de=true;minCov=205;pc=1
5	GeMoMa	exon	43962072	43962191	.	+	.	ID=nbis-exon-214903;Parent=PASSSERD06517.10;de=true;minCov=205;pc=1
5	GeMoMa	exon	43963996	43964129	.	+	.	ID=nbis-exon-214904;Parent=PASSSERD06517.10;de=true;minCov=205;pc=1
5	GeMoMa	exon	43965865	43966107	.	+	.	ID=nbis-exon-214905;Parent=PASSSERD06517.10;de=true;minCov=205;pc=1
5	GeMoMa	exon	43967659	43967769	.	+	.	ID=nbis-exon-214906;Parent=PASSSERD06517.10;de=true;minCov=205;pc=1
5	GeMoMa	exon	43968223	43968467	.	+	.	ID=nbis-exon-214907;Parent=PASSSERD06517.10;de=true;minCov=205;pc=1
5	GeMoMa	exon	43968649	43968754	.	+	.	ID=nbis-exon-214908;Parent=PASSSERD06517.10;de=true;minCov=205;pc=1
5	GeMoMa	exon	43969249	43969373	.	+	.	ID=nbis-exon-214909;Parent=PASSSERD06517.10;de=true;minCov=205;pc=1
5	GeMoMa	exon	43970122	43970227	.	+	.	ID=nbis-exon-214910;Parent=PASSSERD06517.10;de=true;minCov=205;pc=1
5	GeMoMa	exon	43971782	43971930	.	+	.	ID=nbis-exon-214911;Parent=PASSSERD06517.10;de=true;minCov=205;pc=1
5	GeMoMa	exon	43972551	43972645	.	+	.	ID=nbis-exon-214912;Parent=PASSSERD06517.10;de=true;minCov=205;pc=1
5	GeMoMa	exon	43972733	43972812	.	+	.	ID=nbis-exon-214913;Parent=PASSSERD06517.10;de=true;minCov=205;pc=1
5	GeMoMa	exon	43975367	43975456	.	+	.	ID=nbis-exon-214914;Parent=PASSSERD06517.10;de=true;minCov=205;pc=1
5	GeMoMa	exon	43976350	43976455	.	+	.	ID=nbis-exon-214915;Parent=PASSSERD06517.10;de=true;minCov=205;pc=1
5	GeMoMa	exon	43978797	43978933	.	+	.	ID=nbis-exon-214916;Parent=PASSSERD06517.10;de=true;minCov=205;pc=1
5	GeMoMa	exon	43979511	43979650	.	+	.	ID=nbis-exon-214917;Parent=PASSSERD06517.10;de=true;minCov=205;pc=1
5	GeMoMa	exon	43981211	43981292	.	+	.	ID=nbis-exon-214918;Parent=PASSSERD06517.10;de=true;minCov=205;pc=1
5	GeMoMa	exon	43984419	43984635	.	+	.	ID=nbis-exon-214919;Parent=PASSSERD06517.10;de=true;minCov=205;pc=1
5	GeMoMa	exon	43985023	43985085	.	+	.	ID=nbis-exon-214920;Parent=PASSSERD06517.10;de=true;minCov=205;pc=1
5	GeMoMa	exon	43987351	43987947	.	+	.	ID=nbis-exon-214921;Parent=PASSSERD06517.10;de=true;minCov=205;pc=1
5	GeMoMa	exon	43990823	43990920	.	+	.	ID=nbis-exon-214922;Parent=PASSSERD06517.10;de=true;minCov=205;pc=1
5	GeMoMa	exon	43991029	43991113	.	+	.	ID=nbis-exon-214923;Parent=PASSSERD06517.10;de=true;minCov=205;pc=1
5	GeMoMa	exon	43991260	43991380	.	+	.	ID=nbis-exon-214924;Parent=PASSSERD06517.10;de=true;minCov=205;pc=1
5	GeMoMa	exon	43991466	43991583	.	+	.	ID=nbis-exon-214925;Parent=PASSSERD06517.10;de=true;minCov=205;pc=1
5	GeMoMa	exon	43992681	43992789	.	+	.	ID=nbis-exon-214926;Parent=PASSSERD06517.10;de=true;minCov=205;pc=1
5	GeMoMa	exon	43992881	43992951	.	+	.	ID=nbis-exon-214927;Parent=PASSSERD06517.10;de=true;minCov=205;pc=1
5	GeMoMa	exon	43994950	43998652	.	+	.	ID=nbis-exon-214928;Parent=PASSSERD06517.10;de=true;minCov=205;pc=1
5	GeMoMa	CDS	43934640	43934702	.	+	0	ID=cds-196808;Parent=PASSSERD06517.10;de=true;minCov=205;pc=1
5	GeMoMa	CDS	43946914	43946997	.	+	0	ID=cds-196809;Parent=PASSSERD06517.10;ae=true;de=true;minCov=434;pc=1
5	GeMoMa	CDS	43950568	43950663	.	+	0	ID=cds-196810;Parent=PASSSERD06517.10;ae=true;de=true;minCov=557;pc=1
5	GeMoMa	CDS	43954955	43955103	.	+	0	ID=cds-196811;Parent=PASSSERD06517.10;ae=true;de=true;minCov=568;pc=1
5	GeMoMa	CDS	43957066	43957159	.	+	1	ID=cds-196812;Parent=PASSSERD06517.10;ae=true;de=true;minCov=589;pc=1
5	GeMoMa	CDS	43958474	43958674	.	+	0	ID=cds-196813;Parent=PASSSERD06517.10;ae=true;de=true;minCov=644;pc=1
5	GeMoMa	CDS	43959531	43959779	.	+	0	ID=cds-196814;Parent=PASSSERD06517.10;ae=true;de=true;minCov=668;pc=1
5	GeMoMa	CDS	43960742	43960821	.	+	0	ID=cds-196815;Parent=PASSSERD06517.10;ae=true;de=true;minCov=821;pc=1
5	GeMoMa	CDS	43961816	43961982	.	+	1	ID=cds-196816;Parent=PASSSERD06517.10;ae=true;de=true;minCov=770;pc=1
5	GeMoMa	CDS	43962072	43962191	.	+	2	ID=cds-196817;Parent=PASSSERD06517.10;ae=true;de=true;minCov=716;pc=1
5	GeMoMa	CDS	43963996	43964129	.	+	2	ID=cds-196818;Parent=PASSSERD06517.10;ae=true;de=true;minCov=709;pc=1
5	GeMoMa	CDS	43965865	43966107	.	+	0	ID=cds-196819;Parent=PASSSERD06517.10;ae=true;de=true;minCov=695;pc=1
5	GeMoMa	CDS	43967659	43967769	.	+	0	ID=cds-196820;Parent=PASSSERD06517.10;ae=true;de=true;minCov=760;pc=1
5	GeMoMa	CDS	43968223	43968467	.	+	0	ID=cds-196821;Parent=PASSSERD06517.10;ae=true;de=true;minCov=731;pc=1
5	GeMoMa	CDS	43968649	43968754	.	+	1	ID=cds-196822;Parent=PASSSERD06517.10;ae=true;de=true;minCov=895;pc=1
5	GeMoMa	CDS	43969249	43969373	.	+	0	ID=cds-196823;Parent=PASSSERD06517.10;ae=true;de=true;minCov=922;pc=1
5	GeMoMa	CDS	43970122	43970227	.	+	1	ID=cds-196824;Parent=PASSSERD06517.10;ae=true;de=true;minCov=863;pc=1
5	GeMoMa	CDS	43971782	43971930	.	+	0	ID=cds-196825;Parent=PASSSERD06517.10;ae=true;de=true;minCov=907;pc=1
5	GeMoMa	CDS	43972551	43972645	.	+	1	ID=cds-196826;Parent=PASSSERD06517.10;ae=true;de=true;minCov=817;pc=1
5	GeMoMa	CDS	43972733	43972812	.	+	2	ID=cds-196827;Parent=PASSSERD06517.10;ae=true;de=true;minCov=899;pc=1
5	GeMoMa	CDS	43975367	43975456	.	+	0	ID=cds-196828;Parent=PASSSERD06517.10;ae=true;de=true;minCov=1036;pc=1
5	GeMoMa	CDS	43976350	43976455	.	+	0	ID=cds-196829;Parent=PASSSERD06517.10;ae=true;de=true;minCov=845;pc=1
5	GeMoMa	CDS	43978797	43978933	.	+	2	ID=cds-196830;Parent=PASSSERD06517.10;ae=true;de=true;minCov=917;pc=1
5	GeMoMa	CDS	43979511	43979650	.	+	0	ID=cds-196831;Parent=PASSSERD06517.10;ae=true;de=true;minCov=825;pc=1
5	GeMoMa	CDS	43981211	43981292	.	+	1	ID=cds-196832;Parent=PASSSERD06517.10;ae=true;de=true;minCov=1009;pc=1
5	GeMoMa	CDS	43984419	43984635	.	+	0	ID=cds-196833;Parent=PASSSERD06517.10;ae=true;de=true;minCov=981;pc=1
5	GeMoMa	CDS	43985023	43985085	.	+	2	ID=cds-196834;Parent=PASSSERD06517.10;ae=true;de=true;minCov=932;pc=1
5	GeMoMa	CDS	43987351	43987947	.	+	2	ID=cds-196835;Parent=PASSSERD06517.10;ae=true;de=true;minCov=912;pc=1
5	GeMoMa	CDS	43990823	43990920	.	+	2	ID=cds-196836;Parent=PASSSERD06517.10;ae=true;de=true;minCov=1041;pc=1
5	GeMoMa	CDS	43991029	43991113	.	+	0	ID=cds-196837;Parent=PASSSERD06517.10;ae=true;de=true;minCov=1147;pc=1
5	GeMoMa	CDS	43991260	43991380	.	+	2	ID=cds-196838;Parent=PASSSERD06517.10;ae=true;de=true;minCov=1124;pc=1
5	GeMoMa	CDS	43991466	43991583	.	+	1	ID=cds-196839;Parent=PASSSERD06517.10;ae=true;de=true;minCov=1215;pc=1
5	GeMoMa	CDS	43992681	43992789	.	+	0	ID=cds-196840;Parent=PASSSERD06517.10;ae=true;de=true;minCov=1168;pc=1
5	GeMoMa	CDS	43992881	43992951	.	+	2	ID=cds-196841;Parent=PASSSERD06517.10;ae=true;de=true;minCov=1248;pc=1
5	GeMoMa	CDS	43994950	43995081	.	+	0	ID=cds-196842;Parent=PASSSERD06517.10;ae=true;minCov=951;pc=1
5	AnnotationFinalizer_	five_prime_UTR	43934609	43934639	.	+	.	ID=five_prime_utr-24769;Parent=PASSSERD06517.10
5	AnnotationFinalizer_	three_prime_UTR	43995082	43998652	.	+	.	ID=three_prime_utr-20082;Parent=PASSSERD06517.10
5	GeMoMa	mRNA	43934609	43998652	7964	+	.	ID=PASSSERD06517.11;Parent=PASSSERD06517;aa=1550;avgCov=926.04;bestScore=7964;ce=34;evidence=1;iAA=1;lpm=1550;maxGap=0;maxScore=7964;minCov=99;minSplitReads=51;nps=0;oldID=passerold_transcript:ENSPDOT00000014471_R0;pAA=1;prediction=0;raa=1550;rce=34;ref-gene=passerold_gene:ENSPDOG00000009653;start=M;stop=*;sumWeight=0.8;tae=1;tde=1;tie=1;tpc=1
5	GeMoMa	exon	43934609	43934702	.	+	.	ID=nbis-exon-214929;Parent=PASSSERD06517.11;de=true;minCov=205;pc=1
5	GeMoMa	exon	43946914	43946997	.	+	.	ID=nbis-exon-214930;Parent=PASSSERD06517.11;de=true;minCov=205;pc=1
5	GeMoMa	exon	43950568	43950663	.	+	.	ID=nbis-exon-214931;Parent=PASSSERD06517.11;de=true;minCov=205;pc=1
5	GeMoMa	exon	43954955	43955103	.	+	.	ID=nbis-exon-214932;Parent=PASSSERD06517.11;de=true;minCov=205;pc=1
5	GeMoMa	exon	43957066	43957159	.	+	.	ID=nbis-exon-214933;Parent=PASSSERD06517.11;de=true;minCov=205;pc=1
5	GeMoMa	exon	43958474	43958674	.	+	.	ID=nbis-exon-214934;Parent=PASSSERD06517.11;de=true;minCov=205;pc=1
5	GeMoMa	exon	43959531	43959779	.	+	.	ID=nbis-exon-214935;Parent=PASSSERD06517.11;de=true;minCov=205;pc=1
5	GeMoMa	exon	43960742	43960821	.	+	.	ID=nbis-exon-214936;Parent=PASSSERD06517.11;de=true;minCov=205;pc=1
5	GeMoMa	exon	43961816	43961982	.	+	.	ID=nbis-exon-214937;Parent=PASSSERD06517.11;de=true;minCov=205;pc=1
5	GeMoMa	exon	43962072	43962191	.	+	.	ID=nbis-exon-214938;Parent=PASSSERD06517.11;de=true;minCov=205;pc=1
5	GeMoMa	exon	43963996	43964129	.	+	.	ID=nbis-exon-214939;Parent=PASSSERD06517.11;de=true;minCov=205;pc=1
5	GeMoMa	exon	43965865	43966107	.	+	.	ID=nbis-exon-214940;Parent=PASSSERD06517.11;de=true;minCov=205;pc=1
5	GeMoMa	exon	43967659	43967769	.	+	.	ID=nbis-exon-214941;Parent=PASSSERD06517.11;de=true;minCov=205;pc=1
5	GeMoMa	exon	43968223	43968467	.	+	.	ID=nbis-exon-214942;Parent=PASSSERD06517.11;de=true;minCov=205;pc=1
5	GeMoMa	exon	43968649	43968754	.	+	.	ID=nbis-exon-214943;Parent=PASSSERD06517.11;de=true;minCov=205;pc=1
5	GeMoMa	exon	43969249	43969373	.	+	.	ID=nbis-exon-214944;Parent=PASSSERD06517.11;de=true;minCov=205;pc=1
5	GeMoMa	exon	43970122	43970227	.	+	.	ID=nbis-exon-214945;Parent=PASSSERD06517.11;de=true;minCov=205;pc=1
5	GeMoMa	exon	43971782	43971930	.	+	.	ID=nbis-exon-214946;Parent=PASSSERD06517.11;de=true;minCov=205;pc=1
5	GeMoMa	exon	43972551	43972645	.	+	.	ID=nbis-exon-214947;Parent=PASSSERD06517.11;de=true;minCov=205;pc=1
5	GeMoMa	exon	43972733	43972812	.	+	.	ID=nbis-exon-214948;Parent=PASSSERD06517.11;de=true;minCov=205;pc=1
5	GeMoMa	exon	43975367	43975456	.	+	.	ID=nbis-exon-214949;Parent=PASSSERD06517.11;de=true;minCov=205;pc=1
5	GeMoMa	exon	43975894	43975968	.	+	.	ID=nbis-exon-214950;Parent=PASSSERD06517.11;de=true;minCov=205;pc=1
5	GeMoMa	exon	43976350	43976455	.	+	.	ID=nbis-exon-214951;Parent=PASSSERD06517.11;de=true;minCov=205;pc=1
5	GeMoMa	exon	43978797	43978933	.	+	.	ID=nbis-exon-214952;Parent=PASSSERD06517.11;de=true;minCov=205;pc=1
5	GeMoMa	exon	43979511	43979650	.	+	.	ID=nbis-exon-214953;Parent=PASSSERD06517.11;de=true;minCov=205;pc=1
5	GeMoMa	exon	43981211	43981292	.	+	.	ID=nbis-exon-214954;Parent=PASSSERD06517.11;de=true;minCov=205;pc=1
5	GeMoMa	exon	43984419	43984635	.	+	.	ID=nbis-exon-214955;Parent=PASSSERD06517.11;de=true;minCov=205;pc=1
5	GeMoMa	exon	43985023	43985085	.	+	.	ID=nbis-exon-214956;Parent=PASSSERD06517.11;de=true;minCov=205;pc=1
5	GeMoMa	exon	43987351	43987947	.	+	.	ID=nbis-exon-214957;Parent=PASSSERD06517.11;de=true;minCov=205;pc=1
5	GeMoMa	exon	43990823	43990920	.	+	.	ID=nbis-exon-214958;Parent=PASSSERD06517.11;de=true;minCov=205;pc=1
5	GeMoMa	exon	43991029	43991113	.	+	.	ID=nbis-exon-214959;Parent=PASSSERD06517.11;de=true;minCov=205;pc=1
5	GeMoMa	exon	43991260	43991380	.	+	.	ID=nbis-exon-214960;Parent=PASSSERD06517.11;de=true;minCov=205;pc=1
5	GeMoMa	exon	43991466	43991583	.	+	.	ID=nbis-exon-214961;Parent=PASSSERD06517.11;de=true;minCov=205;pc=1
5	GeMoMa	exon	43991941	43992951	.	+	.	ID=nbis-exon-214962;Parent=PASSSERD06517.11;de=true;minCov=205;pc=1
5	GeMoMa	exon	43994950	43998652	.	+	.	ID=nbis-exon-214963;Parent=PASSSERD06517.11;de=true;minCov=205;pc=1
5	GeMoMa	CDS	43934640	43934702	.	+	0	ID=cds-196843;Parent=PASSSERD06517.11;de=true;minCov=205;pc=1
5	GeMoMa	CDS	43946914	43946997	.	+	0	ID=cds-196844;Parent=PASSSERD06517.11;ae=true;de=true;minCov=434;pc=1
5	GeMoMa	CDS	43950568	43950663	.	+	0	ID=cds-196845;Parent=PASSSERD06517.11;ae=true;de=true;minCov=557;pc=1
5	GeMoMa	CDS	43954955	43955103	.	+	0	ID=cds-196846;Parent=PASSSERD06517.11;ae=true;de=true;minCov=568;pc=1
5	GeMoMa	CDS	43957066	43957159	.	+	1	ID=cds-196847;Parent=PASSSERD06517.11;ae=true;de=true;minCov=589;pc=1
5	GeMoMa	CDS	43958474	43958674	.	+	0	ID=cds-196848;Parent=PASSSERD06517.11;ae=true;de=true;minCov=644;pc=1
5	GeMoMa	CDS	43959531	43959779	.	+	0	ID=cds-196849;Parent=PASSSERD06517.11;ae=true;de=true;minCov=668;pc=1
5	GeMoMa	CDS	43960742	43960821	.	+	0	ID=cds-196850;Parent=PASSSERD06517.11;ae=true;de=true;minCov=821;pc=1
5	GeMoMa	CDS	43961816	43961982	.	+	1	ID=cds-196851;Parent=PASSSERD06517.11;ae=true;de=true;minCov=770;pc=1
5	GeMoMa	CDS	43962072	43962191	.	+	2	ID=cds-196852;Parent=PASSSERD06517.11;ae=true;de=true;minCov=716;pc=1
5	GeMoMa	CDS	43963996	43964129	.	+	2	ID=cds-196853;Parent=PASSSERD06517.11;ae=true;de=true;minCov=709;pc=1
5	GeMoMa	CDS	43965865	43966107	.	+	0	ID=cds-196854;Parent=PASSSERD06517.11;ae=true;de=true;minCov=695;pc=1
5	GeMoMa	CDS	43967659	43967769	.	+	0	ID=cds-196855;Parent=PASSSERD06517.11;ae=true;de=true;minCov=760;pc=1
5	GeMoMa	CDS	43968223	43968467	.	+	0	ID=cds-196856;Parent=PASSSERD06517.11;ae=true;de=true;minCov=731;pc=1
5	GeMoMa	CDS	43968649	43968754	.	+	1	ID=cds-196857;Parent=PASSSERD06517.11;ae=true;de=true;minCov=895;pc=1
5	GeMoMa	CDS	43969249	43969373	.	+	0	ID=cds-196858;Parent=PASSSERD06517.11;ae=true;de=true;minCov=922;pc=1
5	GeMoMa	CDS	43970122	43970227	.	+	1	ID=cds-196859;Parent=PASSSERD06517.11;ae=true;de=true;minCov=863;pc=1
5	GeMoMa	CDS	43971782	43971930	.	+	0	ID=cds-196860;Parent=PASSSERD06517.11;ae=true;de=true;minCov=907;pc=1
5	GeMoMa	CDS	43972551	43972645	.	+	1	ID=cds-196861;Parent=PASSSERD06517.11;ae=true;de=true;minCov=817;pc=1
5	GeMoMa	CDS	43972733	43972812	.	+	2	ID=cds-196862;Parent=PASSSERD06517.11;ae=true;de=true;minCov=899;pc=1
5	GeMoMa	CDS	43975367	43975456	.	+	0	ID=cds-196863;Parent=PASSSERD06517.11;ae=true;de=true;minCov=1036;pc=1
5	GeMoMa	CDS	43975894	43975968	.	+	0	ID=cds-196864;Parent=PASSSERD06517.11;ae=true;de=true;minCov=679;pc=1
5	GeMoMa	CDS	43976350	43976455	.	+	0	ID=cds-196865;Parent=PASSSERD06517.11;ae=true;de=true;minCov=845;pc=1
5	GeMoMa	CDS	43978797	43978933	.	+	2	ID=cds-196866;Parent=PASSSERD06517.11;ae=true;de=true;minCov=917;pc=1
5	GeMoMa	CDS	43979511	43979650	.	+	0	ID=cds-196867;Parent=PASSSERD06517.11;ae=true;de=true;minCov=825;pc=1
5	GeMoMa	CDS	43981211	43981292	.	+	1	ID=cds-196868;Parent=PASSSERD06517.11;ae=true;de=true;minCov=1009;pc=1
5	GeMoMa	CDS	43984419	43984635	.	+	0	ID=cds-196869;Parent=PASSSERD06517.11;ae=true;de=true;minCov=981;pc=1
5	GeMoMa	CDS	43985023	43985085	.	+	2	ID=cds-196870;Parent=PASSSERD06517.11;ae=true;de=true;minCov=932;pc=1
5	GeMoMa	CDS	43987351	43987947	.	+	2	ID=cds-196871;Parent=PASSSERD06517.11;ae=true;de=true;minCov=912;pc=1
5	GeMoMa	CDS	43990823	43990920	.	+	2	ID=cds-196872;Parent=PASSSERD06517.11;ae=true;de=true;minCov=1041;pc=1
5	GeMoMa	CDS	43991029	43991113	.	+	0	ID=cds-196873;Parent=PASSSERD06517.11;ae=true;de=true;minCov=1147;pc=1
5	GeMoMa	CDS	43991260	43991380	.	+	2	ID=cds-196874;Parent=PASSSERD06517.11;ae=true;de=true;minCov=1124;pc=1
5	GeMoMa	CDS	43991466	43991583	.	+	1	ID=cds-196875;Parent=PASSSERD06517.11;ae=true;de=true;minCov=1215;pc=1
5	GeMoMa	CDS	43991941	43991964	.	+	0	ID=cds-196876;Parent=PASSSERD06517.11;ae=true;minCov=99;pc=1
5	AnnotationFinalizer_	five_prime_UTR	43934609	43934639	.	+	.	ID=five_prime_utr-24770;Parent=PASSSERD06517.11
5	AnnotationFinalizer_	three_prime_UTR	43991965	43992951	.	+	.	ID=three_prime_utr-20083;Parent=PASSSERD06517.11
5	AnnotationFinalizer_	three_prime_UTR	43994950	43998652	.	+	.	ID=three_prime_utr-20084;Parent=PASSSERD06517.11
5	GAF	gene	44001462	44023829	.	-	.	ID=PASSSERD06518;combinedEvidence=3;complete=3;maxEvidence=2;maxTie=1.0;transcripts=3
5	GeMoMa	mRNA	44001462	44023829	2399	-	.	ID=PASSSERD06518.1;Parent=PASSSERD06518;aa=474;alternative="pyrgi_gene-AMN";avgCov=390.737;bestScore=2399;ce=12;evidence=2;iAA=0.9494;lpm=86;maxGap=0;maxScore=2501;minCov=10;minSplitReads=30;nps=0;oldID=onychos_rna-XM_041400598.1_R0;pAA=0.9578;prediction=0;raa=474;rce=12;ref-gene=onychos_gene-AMN;start=M;stop=*;sumWeight=2.0;tae=1;tde=1;tie=1;tpc=1
5	GeMoMa	exon	44001462	44002676	.	-	.	ID=nbis-exon-215260;Parent=PASSSERD06518.1;de=true;minCov=295;pc=1
5	GeMoMa	exon	44002933	44003035	.	-	.	ID=nbis-exon-215261;Parent=PASSSERD06518.1;de=true;minCov=295;pc=1
5	GeMoMa	exon	44005076	44005250	.	-	.	ID=nbis-exon-215262;Parent=PASSSERD06518.1;de=true;minCov=295;pc=1
5	GeMoMa	exon	44005998	44006184	.	-	.	ID=nbis-exon-215263;Parent=PASSSERD06518.1;de=true;minCov=295;pc=1
5	GeMoMa	exon	44007079	44007161	.	-	.	ID=nbis-exon-215264;Parent=PASSSERD06518.1;de=true;minCov=295;pc=1
5	GeMoMa	exon	44008223	44008331	.	-	.	ID=nbis-exon-215265;Parent=PASSSERD06518.1;de=true;minCov=295;pc=1
5	GeMoMa	exon	44008409	44008546	.	-	.	ID=nbis-exon-215266;Parent=PASSSERD06518.1;de=true;minCov=295;pc=1
5	GeMoMa	exon	44010031	44010266	.	-	.	ID=nbis-exon-215267;Parent=PASSSERD06518.1;de=true;minCov=295;pc=1
5	GeMoMa	exon	44011746	44011833	.	-	.	ID=nbis-exon-215268;Parent=PASSSERD06518.1;de=true;minCov=295;pc=1
5	GeMoMa	exon	44021074	44021118	.	-	.	ID=nbis-exon-215269;Parent=PASSSERD06518.1;de=true;minCov=295;pc=1
5	GeMoMa	exon	44021228	44021346	.	-	.	ID=nbis-exon-215270;Parent=PASSSERD06518.1;de=true;minCov=295;pc=1
5	GeMoMa	exon	44023344	44023478	.	-	.	ID=nbis-exon-215271;Parent=PASSSERD06518.1;de=true;minCov=295;pc=1
5	GeMoMa	exon	44023767	44023829	.	-	.	ID=nbis-exon-215272;Parent=PASSSERD06518.1;de=true;minCov=295;pc=1
5	GeMoMa	CDS	44002581	44002676	.	-	0	ID=cds-196888;Parent=PASSSERD06518.1;ae=true;minCov=799;pc=1
5	GeMoMa	CDS	44002933	44003035	.	-	1	ID=cds-196887;Parent=PASSSERD06518.1;ae=true;de=true;minCov=444;pc=1
5	GeMoMa	CDS	44005076	44005250	.	-	2	ID=cds-196886;Parent=PASSSERD06518.1;ae=true;de=true;minCov=272;pc=1
5	GeMoMa	CDS	44005998	44006184	.	-	0	ID=cds-196885;Parent=PASSSERD06518.1;ae=true;de=true;minCov=367;pc=1
5	GeMoMa	CDS	44007079	44007161	.	-	2	ID=cds-196884;Parent=PASSSERD06518.1;ae=true;de=true;minCov=247;pc=1
5	GeMoMa	CDS	44008223	44008331	.	-	0	ID=cds-196883;Parent=PASSSERD06518.1;ae=true;de=true;minCov=93;pc=1
5	GeMoMa	CDS	44008409	44008546	.	-	0	ID=cds-196882;Parent=PASSSERD06518.1;ae=true;de=true;minCov=90;pc=1
5	GeMoMa	CDS	44010031	44010266	.	-	2	ID=cds-196881;Parent=PASSSERD06518.1;ae=true;de=true;minCov=10;pc=1
5	GeMoMa	CDS	44011746	44011833	.	-	0	ID=cds-196880;Parent=PASSSERD06518.1;ae=true;de=true;minCov=57;pc=1
5	GeMoMa	CDS	44021074	44021118	.	-	0	ID=cds-196879;Parent=PASSSERD06518.1;ae=true;de=true;minCov=501;pc=1
5	GeMoMa	CDS	44021228	44021346	.	-	2	ID=cds-196878;Parent=PASSSERD06518.1;ae=true;de=true;minCov=491;pc=1
5	GeMoMa	CDS	44023344	44023386	.	-	0	ID=cds-196877;Parent=PASSSERD06518.1;de=true;minCov=295;pc=1
5	AnnotationFinalizer_	five_prime_UTR	44023387	44023478	.	-	.	ID=five_prime_utr-24772;Parent=PASSSERD06518.1
5	AnnotationFinalizer_	five_prime_UTR	44023767	44023829	.	-	.	ID=five_prime_utr-24771;Parent=PASSSERD06518.1
5	AnnotationFinalizer_	three_prime_UTR	44001462	44002580	.	-	.	ID=three_prime_utr-20085;Parent=PASSSERD06518.1
5	GeMoMa	mRNA	44001462	44023829	2507	-	.	ID=PASSSERD06518.2;Parent=PASSSERD06518;aa=481;avgCov=387.9203;bestScore=2507;ce=12;evidence=1;iAA=0.9896;lpm=211;maxGap=0;maxScore=2531;minCov=10;minSplitReads=17;nps=0;oldID=montanus_rna-XM_039712702.1_R0;pAA=0.9917;prediction=0;raa=481;rce=12;ref-gene=montanus_gene-AMN;start=M;stop=*;sumWeight=0.8;tae=1;tde=1;tie=1;tpc=1
5	GeMoMa	exon	44001462	44002676	.	-	.	ID=nbis-exon-215273;Parent=PASSSERD06518.2;de=true;minCov=123;pc=1
5	GeMoMa	exon	44002933	44003035	.	-	.	ID=nbis-exon-215274;Parent=PASSSERD06518.2;de=true;minCov=123;pc=1
5	GeMoMa	exon	44005076	44005250	.	-	.	ID=nbis-exon-215275;Parent=PASSSERD06518.2;de=true;minCov=123;pc=1
5	GeMoMa	exon	44005998	44006184	.	-	.	ID=nbis-exon-215276;Parent=PASSSERD06518.2;de=true;minCov=123;pc=1
5	GeMoMa	exon	44007079	44007161	.	-	.	ID=nbis-exon-215277;Parent=PASSSERD06518.2;de=true;minCov=123;pc=1
5	GeMoMa	exon	44008223	44008331	.	-	.	ID=nbis-exon-215278;Parent=PASSSERD06518.2;de=true;minCov=123;pc=1
5	GeMoMa	exon	44008409	44008546	.	-	.	ID=nbis-exon-215279;Parent=PASSSERD06518.2;de=true;minCov=123;pc=1
5	GeMoMa	exon	44010031	44010266	.	-	.	ID=nbis-exon-215280;Parent=PASSSERD06518.2;de=true;minCov=123;pc=1
5	GeMoMa	exon	44011743	44011833	.	-	.	ID=nbis-exon-215281;Parent=PASSSERD06518.2;de=true;minCov=123;pc=1
5	GeMoMa	exon	44021074	44021118	.	-	.	ID=nbis-exon-215282;Parent=PASSSERD06518.2;de=true;minCov=123;pc=1
5	GeMoMa	exon	44021228	44021346	.	-	.	ID=nbis-exon-215283;Parent=PASSSERD06518.2;de=true;minCov=123;pc=1
5	GeMoMa	exon	44023344	44023478	.	-	.	ID=nbis-exon-215284;Parent=PASSSERD06518.2;de=true;minCov=123;pc=1
5	GeMoMa	exon	44023767	44023829	.	-	.	ID=nbis-exon-215285;Parent=PASSSERD06518.2;de=true;minCov=123;pc=1
5	GeMoMa	CDS	44002581	44002676	.	-	0	ID=cds-196900;Parent=PASSSERD06518.2;ae=true;minCov=799;pc=1
5	GeMoMa	CDS	44002933	44003035	.	-	1	ID=cds-196899;Parent=PASSSERD06518.2;ae=true;de=true;minCov=444;pc=1
5	GeMoMa	CDS	44005076	44005250	.	-	2	ID=cds-196898;Parent=PASSSERD06518.2;ae=true;de=true;minCov=272;pc=1
5	GeMoMa	CDS	44005998	44006184	.	-	0	ID=cds-196897;Parent=PASSSERD06518.2;ae=true;de=true;minCov=367;pc=1
5	GeMoMa	CDS	44007079	44007161	.	-	2	ID=cds-196896;Parent=PASSSERD06518.2;ae=true;de=true;minCov=247;pc=1
5	GeMoMa	CDS	44008223	44008331	.	-	0	ID=cds-196895;Parent=PASSSERD06518.2;ae=true;de=true;minCov=93;pc=1
5	GeMoMa	CDS	44008409	44008546	.	-	0	ID=cds-196894;Parent=PASSSERD06518.2;ae=true;de=true;minCov=90;pc=1
5	GeMoMa	CDS	44010031	44010266	.	-	2	ID=cds-196893;Parent=PASSSERD06518.2;ae=true;de=true;minCov=10;pc=1
5	GeMoMa	CDS	44011743	44011833	.	-	0	ID=cds-196892;Parent=PASSSERD06518.2;ae=true;de=true;minCov=19;pc=1
5	GeMoMa	CDS	44021074	44021118	.	-	0	ID=cds-196891;Parent=PASSSERD06518.2;ae=true;de=true;minCov=501;pc=1
5	GeMoMa	CDS	44021228	44021346	.	-	2	ID=cds-196890;Parent=PASSSERD06518.2;ae=true;de=true;minCov=491;pc=1
5	GeMoMa	CDS	44023344	44023404	.	-	0	ID=cds-196889;Parent=PASSSERD06518.2;de=true;minCov=123;pc=1
5	AnnotationFinalizer_	five_prime_UTR	44023405	44023478	.	-	.	ID=five_prime_utr-24774;Parent=PASSSERD06518.2
5	AnnotationFinalizer_	five_prime_UTR	44023767	44023829	.	-	.	ID=five_prime_utr-24773;Parent=PASSSERD06518.2
5	AnnotationFinalizer_	three_prime_UTR	44001462	44002580	.	-	.	ID=three_prime_utr-20086;Parent=PASSSERD06518.2
5	GeMoMa	mRNA	44001462	44023829	2503	-	.	ID=PASSSERD06518.3;Parent=PASSSERD06518;aa=480;avgCov=388.6875;bestScore=2503;ce=12;evidence=1;iAA=0.9896;lpm=211;maxGap=0;maxScore=2527;minCov=10;minSplitReads=30;nps=0;oldID=montanus_rna-XM_039712703.1_R0;pAA=0.9917;prediction=0;raa=480;rce=12;ref-gene=montanus_gene-AMN;start=M;stop=*;sumWeight=0.8;tae=1;tde=1;tie=1;tpc=1
5	GeMoMa	exon	44001462	44002676	.	-	.	ID=nbis-exon-215286;Parent=PASSSERD06518.3;de=true;minCov=123;pc=1
5	GeMoMa	exon	44002933	44003035	.	-	.	ID=nbis-exon-215287;Parent=PASSSERD06518.3;de=true;minCov=123;pc=1
5	GeMoMa	exon	44005076	44005250	.	-	.	ID=nbis-exon-215288;Parent=PASSSERD06518.3;de=true;minCov=123;pc=1
5	GeMoMa	exon	44005998	44006184	.	-	.	ID=nbis-exon-215289;Parent=PASSSERD06518.3;de=true;minCov=123;pc=1
5	GeMoMa	exon	44007079	44007161	.	-	.	ID=nbis-exon-215290;Parent=PASSSERD06518.3;de=true;minCov=123;pc=1
5	GeMoMa	exon	44008223	44008331	.	-	.	ID=nbis-exon-215291;Parent=PASSSERD06518.3;de=true;minCov=123;pc=1
5	GeMoMa	exon	44008409	44008546	.	-	.	ID=nbis-exon-215292;Parent=PASSSERD06518.3;de=true;minCov=123;pc=1
5	GeMoMa	exon	44010031	44010266	.	-	.	ID=nbis-exon-215293;Parent=PASSSERD06518.3;de=true;minCov=123;pc=1
5	GeMoMa	exon	44011746	44011833	.	-	.	ID=nbis-exon-215294;Parent=PASSSERD06518.3;de=true;minCov=123;pc=1
5	GeMoMa	exon	44021074	44021118	.	-	.	ID=nbis-exon-215295;Parent=PASSSERD06518.3;de=true;minCov=123;pc=1
5	GeMoMa	exon	44021228	44021346	.	-	.	ID=nbis-exon-215296;Parent=PASSSERD06518.3;de=true;minCov=123;pc=1
5	GeMoMa	exon	44023344	44023478	.	-	.	ID=nbis-exon-215297;Parent=PASSSERD06518.3;de=true;minCov=123;pc=1
5	GeMoMa	exon	44023767	44023829	.	-	.	ID=nbis-exon-215298;Parent=PASSSERD06518.3;de=true;minCov=123;pc=1
5	GeMoMa	CDS	44002581	44002676	.	-	0	ID=cds-196912;Parent=PASSSERD06518.3;ae=true;minCov=799;pc=1
5	GeMoMa	CDS	44002933	44003035	.	-	1	ID=cds-196911;Parent=PASSSERD06518.3;ae=true;de=true;minCov=444;pc=1
5	GeMoMa	CDS	44005076	44005250	.	-	2	ID=cds-196910;Parent=PASSSERD06518.3;ae=true;de=true;minCov=272;pc=1
5	GeMoMa	CDS	44005998	44006184	.	-	0	ID=cds-196909;Parent=PASSSERD06518.3;ae=true;de=true;minCov=367;pc=1
5	GeMoMa	CDS	44007079	44007161	.	-	2	ID=cds-196908;Parent=PASSSERD06518.3;ae=true;de=true;minCov=247;pc=1
5	GeMoMa	CDS	44008223	44008331	.	-	0	ID=cds-196907;Parent=PASSSERD06518.3;ae=true;de=true;minCov=93;pc=1
5	GeMoMa	CDS	44008409	44008546	.	-	0	ID=cds-196906;Parent=PASSSERD06518.3;ae=true;de=true;minCov=90;pc=1
5	GeMoMa	CDS	44010031	44010266	.	-	2	ID=cds-196905;Parent=PASSSERD06518.3;ae=true;de=true;minCov=10;pc=1
5	GeMoMa	CDS	44011746	44011833	.	-	0	ID=cds-196904;Parent=PASSSERD06518.3;ae=true;de=true;minCov=57;pc=1
5	GeMoMa	CDS	44021074	44021118	.	-	0	ID=cds-196903;Parent=PASSSERD06518.3;ae=true;de=true;minCov=501;pc=1
5	GeMoMa	CDS	44021228	44021346	.	-	2	ID=cds-196902;Parent=PASSSERD06518.3;ae=true;de=true;minCov=491;pc=1
5	GeMoMa	CDS	44023344	44023404	.	-	0	ID=cds-196901;Parent=PASSSERD06518.3;de=true;minCov=123;pc=1
5	AnnotationFinalizer_	five_prime_UTR	44023405	44023478	.	-	.	ID=five_prime_utr-24776;Parent=PASSSERD06518.3
5	AnnotationFinalizer_	five_prime_UTR	44023767	44023829	.	-	.	ID=five_prime_utr-24775;Parent=PASSSERD06518.3
5	AnnotationFinalizer_	three_prime_UTR	44001462	44002580	.	-	.	ID=three_prime_utr-20087;Parent=PASSSERD06518.3
5	GAF	gene	44029547	44100625	.	-	.	ID=PASSSERD06519;combinedEvidence=4;complete=5;maxEvidence=4;maxTie=1.0;transcripts=5
5	GeMoMa	mRNA	44029547	44100625	3019	-	.	ID=PASSSERD06519.1;Parent=PASSSERD06519;aa=568;alternative="onychos_gene-TRAF3,passerold_gene:ENSPDOG00000009770,pyrgi_gene-TRAF3";avgCov=238.6561;bestScore=3019;ce=10;evidence=4;iAA=1;lpm=568;maxGap=0;maxScore=3019;minCov=115;minSplitReads=139;nps=0;oldID=montanus_rna-XM_039712540.1_R0;pAA=1;prediction=0;raa=568;rce=10;ref-gene=montanus_gene-TRAF3;start=M;stop=*;sumWeight=3.6;tae=1;tde=1;tie=1;tpc=1
5	GeMoMa	exon	44029547	44037308	.	-	.	ID=nbis-exon-215299;Parent=PASSSERD06519.1;de=true;minCov=115;pc=1
5	GeMoMa	exon	44038515	44038689	.	-	.	ID=nbis-exon-215300;Parent=PASSSERD06519.1;de=true;minCov=115;pc=1
5	GeMoMa	exon	44043519	44043659	.	-	.	ID=nbis-exon-215301;Parent=PASSSERD06519.1;de=true;minCov=115;pc=1
5	GeMoMa	exon	44048065	44048157	.	-	.	ID=nbis-exon-215302;Parent=PASSSERD06519.1;de=true;minCov=115;pc=1
5	GeMoMa	exon	44049953	44050027	.	-	.	ID=nbis-exon-215303;Parent=PASSSERD06519.1;de=true;minCov=115;pc=1
5	GeMoMa	exon	44052699	44052779	.	-	.	ID=nbis-exon-215304;Parent=PASSSERD06519.1;de=true;minCov=115;pc=1
5	GeMoMa	exon	44056980	44057147	.	-	.	ID=nbis-exon-215305;Parent=PASSSERD06519.1;de=true;minCov=115;pc=1
5	GeMoMa	exon	44058029	44058133	.	-	.	ID=nbis-exon-215306;Parent=PASSSERD06519.1;de=true;minCov=115;pc=1
5	GeMoMa	exon	44060379	44060430	.	-	.	ID=nbis-exon-215307;Parent=PASSSERD06519.1;de=true;minCov=115;pc=1
5	GeMoMa	exon	44063530	44063786	.	-	.	ID=nbis-exon-215308;Parent=PASSSERD06519.1;de=true;minCov=115;pc=1
5	GeMoMa	exon	44077591	44077734	.	-	.	ID=nbis-exon-215309;Parent=PASSSERD06519.1;de=true;minCov=115;pc=1
5	GeMoMa	exon	44078574	44078768	.	-	.	ID=nbis-exon-215310;Parent=PASSSERD06519.1;de=true;minCov=115;pc=1
5	GeMoMa	exon	44084015	44084157	.	-	.	ID=nbis-exon-215311;Parent=PASSSERD06519.1;de=true;minCov=115;pc=1
5	GeMoMa	exon	44097584	44097639	.	-	.	ID=nbis-exon-215312;Parent=PASSSERD06519.1;de=true;minCov=115;pc=1
5	GeMoMa	exon	44098238	44098341	.	-	.	ID=nbis-exon-215313;Parent=PASSSERD06519.1;de=true;minCov=115;pc=1
5	GeMoMa	exon	44099341	44099595	.	-	.	ID=nbis-exon-215314;Parent=PASSSERD06519.1;de=true;minCov=115;pc=1
5	GeMoMa	exon	44099709	44100625	.	-	.	ID=nbis-exon-215315;Parent=PASSSERD06519.1;de=true;minCov=115;pc=1
5	GeMoMa	CDS	44036737	44037308	.	-	2	ID=cds-196922;Parent=PASSSERD06519.1;ae=true;minCov=228;pc=1
5	GeMoMa	CDS	44038515	44038689	.	-	0	ID=cds-196921;Parent=PASSSERD06519.1;ae=true;de=true;minCov=204;pc=1
5	GeMoMa	CDS	44043519	44043659	.	-	0	ID=cds-196920;Parent=PASSSERD06519.1;ae=true;de=true;minCov=191;pc=1
5	GeMoMa	CDS	44048065	44048157	.	-	0	ID=cds-196919;Parent=PASSSERD06519.1;ae=true;de=true;minCov=138;pc=1
5	GeMoMa	CDS	44049953	44050027	.	-	0	ID=cds-196918;Parent=PASSSERD06519.1;ae=true;de=true;minCov=179;pc=1
5	GeMoMa	CDS	44052699	44052779	.	-	0	ID=cds-196917;Parent=PASSSERD06519.1;ae=true;de=true;minCov=211;pc=1
5	GeMoMa	CDS	44056980	44057147	.	-	0	ID=cds-196916;Parent=PASSSERD06519.1;ae=true;de=true;minCov=199;pc=1
5	GeMoMa	CDS	44058029	44058133	.	-	0	ID=cds-196915;Parent=PASSSERD06519.1;ae=true;de=true;minCov=208;pc=1
5	GeMoMa	CDS	44060379	44060430	.	-	1	ID=cds-196914;Parent=PASSSERD06519.1;ae=true;de=true;minCov=216;pc=1
5	GeMoMa	CDS	44063530	44063771	.	-	0	ID=cds-196913;Parent=PASSSERD06519.1;de=true;minCov=115;pc=1
5	AnnotationFinalizer_	five_prime_UTR	44063772	44063786	.	-	.	ID=five_prime_utr-24784;Parent=PASSSERD06519.1
5	AnnotationFinalizer_	five_prime_UTR	44077591	44077734	.	-	.	ID=five_prime_utr-24783;Parent=PASSSERD06519.1
5	AnnotationFinalizer_	five_prime_UTR	44078574	44078768	.	-	.	ID=five_prime_utr-24782;Parent=PASSSERD06519.1
5	AnnotationFinalizer_	five_prime_UTR	44084015	44084157	.	-	.	ID=five_prime_utr-24781;Parent=PASSSERD06519.1
5	AnnotationFinalizer_	five_prime_UTR	44097584	44097639	.	-	.	ID=five_prime_utr-24780;Parent=PASSSERD06519.1
5	AnnotationFinalizer_	five_prime_UTR	44098238	44098341	.	-	.	ID=five_prime_utr-24779;Parent=PASSSERD06519.1
5	AnnotationFinalizer_	five_prime_UTR	44099341	44099595	.	-	.	ID=five_prime_utr-24778;Parent=PASSSERD06519.1
5	AnnotationFinalizer_	five_prime_UTR	44099709	44100625	.	-	.	ID=five_prime_utr-24777;Parent=PASSSERD06519.1
5	AnnotationFinalizer_	three_prime_UTR	44029547	44036736	.	-	.	ID=three_prime_utr-20088;Parent=PASSSERD06519.1
5	GeMoMa	mRNA	44029547	44100625	2860	-	.	ID=PASSSERD06519.2;Parent=PASSSERD06519;aa=537;alternative="onychos_gene-TRAF3,passerold_gene:ENSPDOG00000009770,pyrgi_gene-TRAF3";avgCov=243.6952;bestScore=2860;ce=9;evidence=4;iAA=1;lpm=537;maxGap=0;maxScore=2860;minCov=115;minSplitReads=12;nps=0;oldID=montanus_rna-XM_039712551.1_R0;pAA=1;prediction=0;raa=537;rce=9;ref-gene=montanus_gene-TRAF3;start=M;stop=*;sumWeight=3.6;tae=1;tde=1;tie=1;tpc=1
5	GeMoMa	exon	44029547	44037308	.	-	.	ID=nbis-exon-215316;Parent=PASSSERD06519.2;de=true;minCov=115;pc=1
5	GeMoMa	exon	44038515	44038689	.	-	.	ID=nbis-exon-215317;Parent=PASSSERD06519.2;de=true;minCov=115;pc=1
5	GeMoMa	exon	44043519	44043659	.	-	.	ID=nbis-exon-215318;Parent=PASSSERD06519.2;de=true;minCov=115;pc=1
5	GeMoMa	exon	44049953	44050027	.	-	.	ID=nbis-exon-215319;Parent=PASSSERD06519.2;de=true;minCov=115;pc=1
5	GeMoMa	exon	44052699	44052779	.	-	.	ID=nbis-exon-215320;Parent=PASSSERD06519.2;de=true;minCov=115;pc=1
5	GeMoMa	exon	44056980	44057147	.	-	.	ID=nbis-exon-215321;Parent=PASSSERD06519.2;de=true;minCov=115;pc=1
5	GeMoMa	exon	44058029	44058133	.	-	.	ID=nbis-exon-215322;Parent=PASSSERD06519.2;de=true;minCov=115;pc=1
5	GeMoMa	exon	44060379	44060430	.	-	.	ID=nbis-exon-215323;Parent=PASSSERD06519.2;de=true;minCov=115;pc=1
5	GeMoMa	exon	44063530	44063786	.	-	.	ID=nbis-exon-215324;Parent=PASSSERD06519.2;de=true;minCov=115;pc=1
5	GeMoMa	exon	44077591	44077734	.	-	.	ID=nbis-exon-215325;Parent=PASSSERD06519.2;de=true;minCov=115;pc=1
5	GeMoMa	exon	44078574	44078768	.	-	.	ID=nbis-exon-215326;Parent=PASSSERD06519.2;de=true;minCov=115;pc=1
5	GeMoMa	exon	44084015	44084157	.	-	.	ID=nbis-exon-215327;Parent=PASSSERD06519.2;de=true;minCov=115;pc=1
5	GeMoMa	exon	44097584	44097639	.	-	.	ID=nbis-exon-215328;Parent=PASSSERD06519.2;de=true;minCov=115;pc=1
5	GeMoMa	exon	44098238	44098341	.	-	.	ID=nbis-exon-215329;Parent=PASSSERD06519.2;de=true;minCov=115;pc=1
5	GeMoMa	exon	44099341	44099595	.	-	.	ID=nbis-exon-215330;Parent=PASSSERD06519.2;de=true;minCov=115;pc=1
5	GeMoMa	exon	44099709	44100625	.	-	.	ID=nbis-exon-215331;Parent=PASSSERD06519.2;de=true;minCov=115;pc=1
5	GeMoMa	CDS	44036737	44037308	.	-	2	ID=cds-196931;Parent=PASSSERD06519.2;ae=true;minCov=228;pc=1
5	GeMoMa	CDS	44038515	44038689	.	-	0	ID=cds-196930;Parent=PASSSERD06519.2;ae=true;de=true;minCov=204;pc=1
5	GeMoMa	CDS	44043519	44043659	.	-	0	ID=cds-196929;Parent=PASSSERD06519.2;ae=true;de=true;minCov=191;pc=1
5	GeMoMa	CDS	44049953	44050027	.	-	0	ID=cds-196928;Parent=PASSSERD06519.2;ae=true;de=true;minCov=179;pc=1
5	GeMoMa	CDS	44052699	44052779	.	-	0	ID=cds-196927;Parent=PASSSERD06519.2;ae=true;de=true;minCov=211;pc=1
5	GeMoMa	CDS	44056980	44057147	.	-	0	ID=cds-196926;Parent=PASSSERD06519.2;ae=true;de=true;minCov=199;pc=1
5	GeMoMa	CDS	44058029	44058133	.	-	0	ID=cds-196925;Parent=PASSSERD06519.2;ae=true;de=true;minCov=208;pc=1
5	GeMoMa	CDS	44060379	44060430	.	-	1	ID=cds-196924;Parent=PASSSERD06519.2;ae=true;de=true;minCov=216;pc=1
5	GeMoMa	CDS	44063530	44063771	.	-	0	ID=cds-196923;Parent=PASSSERD06519.2;de=true;minCov=115;pc=1
5	AnnotationFinalizer_	five_prime_UTR	44063772	44063786	.	-	.	ID=five_prime_utr-24792;Parent=PASSSERD06519.2
5	AnnotationFinalizer_	five_prime_UTR	44077591	44077734	.	-	.	ID=five_prime_utr-24791;Parent=PASSSERD06519.2
5	AnnotationFinalizer_	five_prime_UTR	44078574	44078768	.	-	.	ID=five_prime_utr-24790;Parent=PASSSERD06519.2
5	AnnotationFinalizer_	five_prime_UTR	44084015	44084157	.	-	.	ID=five_prime_utr-24789;Parent=PASSSERD06519.2
5	AnnotationFinalizer_	five_prime_UTR	44097584	44097639	.	-	.	ID=five_prime_utr-24788;Parent=PASSSERD06519.2
5	AnnotationFinalizer_	five_prime_UTR	44098238	44098341	.	-	.	ID=five_prime_utr-24787;Parent=PASSSERD06519.2
5	AnnotationFinalizer_	five_prime_UTR	44099341	44099595	.	-	.	ID=five_prime_utr-24786;Parent=PASSSERD06519.2
5	AnnotationFinalizer_	five_prime_UTR	44099709	44100625	.	-	.	ID=five_prime_utr-24785;Parent=PASSSERD06519.2
5	AnnotationFinalizer_	three_prime_UTR	44029547	44036736	.	-	.	ID=three_prime_utr-20089;Parent=PASSSERD06519.2
5	GeMoMa	mRNA	44029547	44100625	2878	-	.	ID=PASSSERD06519.3;Parent=PASSSERD06519;aa=543;alternative="onychos_gene-TRAF3,pyrgi_gene-TRAF3";avgCov=240.6446;bestScore=2878;ce=9;evidence=3;iAA=1;lpm=543;maxGap=0;maxScore=2878;minCov=115;minSplitReads=10;nps=0;oldID=montanus_rna-XM_039712550.1_R0;pAA=1;prediction=0;raa=543;rce=9;ref-gene=montanus_gene-TRAF3;start=M;stop=*;sumWeight=2.8;tae=1;tde=1;tie=1;tpc=1
5	GeMoMa	exon	44029547	44037308	.	-	.	ID=nbis-exon-215332;Parent=PASSSERD06519.3;de=true;minCov=115;pc=1
5	GeMoMa	exon	44038515	44038689	.	-	.	ID=nbis-exon-215333;Parent=PASSSERD06519.3;de=true;minCov=115;pc=1
5	GeMoMa	exon	44043519	44043659	.	-	.	ID=nbis-exon-215334;Parent=PASSSERD06519.3;de=true;minCov=115;pc=1
5	GeMoMa	exon	44048065	44048157	.	-	.	ID=nbis-exon-215335;Parent=PASSSERD06519.3;de=true;minCov=115;pc=1
5	GeMoMa	exon	44052699	44052779	.	-	.	ID=nbis-exon-215336;Parent=PASSSERD06519.3;de=true;minCov=115;pc=1
5	GeMoMa	exon	44056980	44057147	.	-	.	ID=nbis-exon-215337;Parent=PASSSERD06519.3;de=true;minCov=115;pc=1
5	GeMoMa	exon	44058029	44058133	.	-	.	ID=nbis-exon-215338;Parent=PASSSERD06519.3;de=true;minCov=115;pc=1
5	GeMoMa	exon	44060379	44060430	.	-	.	ID=nbis-exon-215339;Parent=PASSSERD06519.3;de=true;minCov=115;pc=1
5	GeMoMa	exon	44063530	44063786	.	-	.	ID=nbis-exon-215340;Parent=PASSSERD06519.3;de=true;minCov=115;pc=1
5	GeMoMa	exon	44077591	44077734	.	-	.	ID=nbis-exon-215341;Parent=PASSSERD06519.3;de=true;minCov=115;pc=1
5	GeMoMa	exon	44078574	44078768	.	-	.	ID=nbis-exon-215342;Parent=PASSSERD06519.3;de=true;minCov=115;pc=1
5	GeMoMa	exon	44084015	44084157	.	-	.	ID=nbis-exon-215343;Parent=PASSSERD06519.3;de=true;minCov=115;pc=1
5	GeMoMa	exon	44097584	44097639	.	-	.	ID=nbis-exon-215344;Parent=PASSSERD06519.3;de=true;minCov=115;pc=1
5	GeMoMa	exon	44098238	44098341	.	-	.	ID=nbis-exon-215345;Parent=PASSSERD06519.3;de=true;minCov=115;pc=1
5	GeMoMa	exon	44099341	44099595	.	-	.	ID=nbis-exon-215346;Parent=PASSSERD06519.3;de=true;minCov=115;pc=1
5	GeMoMa	exon	44099709	44100625	.	-	.	ID=nbis-exon-215347;Parent=PASSSERD06519.3;de=true;minCov=115;pc=1
5	GeMoMa	CDS	44036737	44037308	.	-	2	ID=cds-196940;Parent=PASSSERD06519.3;ae=true;minCov=228;pc=1
5	GeMoMa	CDS	44038515	44038689	.	-	0	ID=cds-196939;Parent=PASSSERD06519.3;ae=true;de=true;minCov=204;pc=1
5	GeMoMa	CDS	44043519	44043659	.	-	0	ID=cds-196938;Parent=PASSSERD06519.3;ae=true;de=true;minCov=191;pc=1
5	GeMoMa	CDS	44048065	44048157	.	-	0	ID=cds-196937;Parent=PASSSERD06519.3;ae=true;de=true;minCov=138;pc=1
5	GeMoMa	CDS	44052699	44052779	.	-	0	ID=cds-196936;Parent=PASSSERD06519.3;ae=true;de=true;minCov=211;pc=1
5	GeMoMa	CDS	44056980	44057147	.	-	0	ID=cds-196935;Parent=PASSSERD06519.3;ae=true;de=true;minCov=199;pc=1
5	GeMoMa	CDS	44058029	44058133	.	-	0	ID=cds-196934;Parent=PASSSERD06519.3;ae=true;de=true;minCov=208;pc=1
5	GeMoMa	CDS	44060379	44060430	.	-	1	ID=cds-196933;Parent=PASSSERD06519.3;ae=true;de=true;minCov=216;pc=1
5	GeMoMa	CDS	44063530	44063771	.	-	0	ID=cds-196932;Parent=PASSSERD06519.3;de=true;minCov=115;pc=1
5	AnnotationFinalizer_	five_prime_UTR	44063772	44063786	.	-	.	ID=five_prime_utr-24800;Parent=PASSSERD06519.3
5	AnnotationFinalizer_	five_prime_UTR	44077591	44077734	.	-	.	ID=five_prime_utr-24799;Parent=PASSSERD06519.3
5	AnnotationFinalizer_	five_prime_UTR	44078574	44078768	.	-	.	ID=five_prime_utr-24798;Parent=PASSSERD06519.3
5	AnnotationFinalizer_	five_prime_UTR	44084015	44084157	.	-	.	ID=five_prime_utr-24797;Parent=PASSSERD06519.3
5	AnnotationFinalizer_	five_prime_UTR	44097584	44097639	.	-	.	ID=five_prime_utr-24796;Parent=PASSSERD06519.3
5	AnnotationFinalizer_	five_prime_UTR	44098238	44098341	.	-	.	ID=five_prime_utr-24795;Parent=PASSSERD06519.3
5	AnnotationFinalizer_	five_prime_UTR	44099341	44099595	.	-	.	ID=five_prime_utr-24794;Parent=PASSSERD06519.3
5	AnnotationFinalizer_	five_prime_UTR	44099709	44100625	.	-	.	ID=five_prime_utr-24793;Parent=PASSSERD06519.3
5	AnnotationFinalizer_	three_prime_UTR	44029547	44036736	.	-	.	ID=three_prime_utr-20090;Parent=PASSSERD06519.3
5	GeMoMa	mRNA	44029547	44100625	2719	-	.	ID=PASSSERD06519.4;Parent=PASSSERD06519;aa=512;alternative="onychos_gene-TRAF3,pyrgi_gene-TRAF3";avgCov=246.0501;bestScore=2719;ce=8;evidence=3;iAA=1;lpm=512;maxGap=0;maxScore=2719;minCov=115;minSplitReads=23;nps=0;oldID=montanus_rna-XM_039712552.1_R0;pAA=1;prediction=0;raa=512;rce=8;ref-gene=montanus_gene-TRAF3;start=M;stop=*;sumWeight=2.8;tae=1;tde=1;tie=1;tpc=1
5	GeMoMa	exon	44029547	44037308	.	-	.	ID=nbis-exon-215348;Parent=PASSSERD06519.4;de=true;minCov=115;pc=1
5	GeMoMa	exon	44038515	44038689	.	-	.	ID=nbis-exon-215349;Parent=PASSSERD06519.4;de=true;minCov=115;pc=1
5	GeMoMa	exon	44043519	44043659	.	-	.	ID=nbis-exon-215350;Parent=PASSSERD06519.4;de=true;minCov=115;pc=1
5	GeMoMa	exon	44052699	44052779	.	-	.	ID=nbis-exon-215351;Parent=PASSSERD06519.4;de=true;minCov=115;pc=1
5	GeMoMa	exon	44056980	44057147	.	-	.	ID=nbis-exon-215352;Parent=PASSSERD06519.4;de=true;minCov=115;pc=1
5	GeMoMa	exon	44058029	44058133	.	-	.	ID=nbis-exon-215353;Parent=PASSSERD06519.4;de=true;minCov=115;pc=1
5	GeMoMa	exon	44060379	44060430	.	-	.	ID=nbis-exon-215354;Parent=PASSSERD06519.4;de=true;minCov=115;pc=1
5	GeMoMa	exon	44063530	44063786	.	-	.	ID=nbis-exon-215355;Parent=PASSSERD06519.4;de=true;minCov=115;pc=1
5	GeMoMa	exon	44077591	44077734	.	-	.	ID=nbis-exon-215356;Parent=PASSSERD06519.4;de=true;minCov=115;pc=1
5	GeMoMa	exon	44078574	44078768	.	-	.	ID=nbis-exon-215357;Parent=PASSSERD06519.4;de=true;minCov=115;pc=1
5	GeMoMa	exon	44084015	44084157	.	-	.	ID=nbis-exon-215358;Parent=PASSSERD06519.4;de=true;minCov=115;pc=1
5	GeMoMa	exon	44097584	44097639	.	-	.	ID=nbis-exon-215359;Parent=PASSSERD06519.4;de=true;minCov=115;pc=1
5	GeMoMa	exon	44098238	44098341	.	-	.	ID=nbis-exon-215360;Parent=PASSSERD06519.4;de=true;minCov=115;pc=1
5	GeMoMa	exon	44099341	44099595	.	-	.	ID=nbis-exon-215361;Parent=PASSSERD06519.4;de=true;minCov=115;pc=1
5	GeMoMa	exon	44099709	44100625	.	-	.	ID=nbis-exon-215362;Parent=PASSSERD06519.4;de=true;minCov=115;pc=1
5	GeMoMa	CDS	44036737	44037308	.	-	2	ID=cds-196948;Parent=PASSSERD06519.4;ae=true;minCov=228;pc=1
5	GeMoMa	CDS	44038515	44038689	.	-	0	ID=cds-196947;Parent=PASSSERD06519.4;ae=true;de=true;minCov=204;pc=1
5	GeMoMa	CDS	44043519	44043659	.	-	0	ID=cds-196946;Parent=PASSSERD06519.4;ae=true;de=true;minCov=191;pc=1
5	GeMoMa	CDS	44052699	44052779	.	-	0	ID=cds-196945;Parent=PASSSERD06519.4;ae=true;de=true;minCov=211;pc=1
5	GeMoMa	CDS	44056980	44057147	.	-	0	ID=cds-196944;Parent=PASSSERD06519.4;ae=true;de=true;minCov=199;pc=1
5	GeMoMa	CDS	44058029	44058133	.	-	0	ID=cds-196943;Parent=PASSSERD06519.4;ae=true;de=true;minCov=208;pc=1
5	GeMoMa	CDS	44060379	44060430	.	-	1	ID=cds-196942;Parent=PASSSERD06519.4;ae=true;de=true;minCov=216;pc=1
5	GeMoMa	CDS	44063530	44063771	.	-	0	ID=cds-196941;Parent=PASSSERD06519.4;de=true;minCov=115;pc=1
5	AnnotationFinalizer_	five_prime_UTR	44063772	44063786	.	-	.	ID=five_prime_utr-24808;Parent=PASSSERD06519.4
5	AnnotationFinalizer_	five_prime_UTR	44077591	44077734	.	-	.	ID=five_prime_utr-24807;Parent=PASSSERD06519.4
5	AnnotationFinalizer_	five_prime_UTR	44078574	44078768	.	-	.	ID=five_prime_utr-24806;Parent=PASSSERD06519.4
5	AnnotationFinalizer_	five_prime_UTR	44084015	44084157	.	-	.	ID=five_prime_utr-24805;Parent=PASSSERD06519.4
5	AnnotationFinalizer_	five_prime_UTR	44097584	44097639	.	-	.	ID=five_prime_utr-24804;Parent=PASSSERD06519.4
5	AnnotationFinalizer_	five_prime_UTR	44098238	44098341	.	-	.	ID=five_prime_utr-24803;Parent=PASSSERD06519.4
5	AnnotationFinalizer_	five_prime_UTR	44099341	44099595	.	-	.	ID=five_prime_utr-24802;Parent=PASSSERD06519.4
5	AnnotationFinalizer_	five_prime_UTR	44099709	44100625	.	-	.	ID=five_prime_utr-24801;Parent=PASSSERD06519.4
5	AnnotationFinalizer_	three_prime_UTR	44029547	44036736	.	-	.	ID=three_prime_utr-20091;Parent=PASSSERD06519.4
5	GeMoMa	mRNA	44029547	44100625	2486	-	.	ID=PASSSERD06519.5;Parent=PASSSERD06519;aa=465;avgCov=249.0452;bestScore=2486;ce=7;evidence=1;iAA=1;lpm=465;maxGap=0;maxScore=2486;minCov=115;minSplitReads=14;nps=0;oldID=montanus_rna-XM_039712553.1_R0;pAA=1;prediction=0;raa=465;rce=7;ref-gene=montanus_gene-TRAF3;start=M;stop=*;sumWeight=0.8;tae=1;tde=1;tie=1;tpc=1
5	GeMoMa	exon	44029547	44037308	.	-	.	ID=nbis-exon-215363;Parent=PASSSERD06519.5;de=true;minCov=115;pc=1
5	GeMoMa	exon	44038515	44038689	.	-	.	ID=nbis-exon-215364;Parent=PASSSERD06519.5;de=true;minCov=115;pc=1
5	GeMoMa	exon	44052699	44052779	.	-	.	ID=nbis-exon-215365;Parent=PASSSERD06519.5;de=true;minCov=115;pc=1
5	GeMoMa	exon	44056980	44057147	.	-	.	ID=nbis-exon-215366;Parent=PASSSERD06519.5;de=true;minCov=115;pc=1
5	GeMoMa	exon	44058029	44058133	.	-	.	ID=nbis-exon-215367;Parent=PASSSERD06519.5;de=true;minCov=115;pc=1
5	GeMoMa	exon	44060379	44060430	.	-	.	ID=nbis-exon-215368;Parent=PASSSERD06519.5;de=true;minCov=115;pc=1
5	GeMoMa	exon	44063530	44063786	.	-	.	ID=nbis-exon-215369;Parent=PASSSERD06519.5;de=true;minCov=115;pc=1
5	GeMoMa	exon	44077591	44077734	.	-	.	ID=nbis-exon-215370;Parent=PASSSERD06519.5;de=true;minCov=115;pc=1
5	GeMoMa	exon	44078574	44078768	.	-	.	ID=nbis-exon-215371;Parent=PASSSERD06519.5;de=true;minCov=115;pc=1
5	GeMoMa	exon	44084015	44084157	.	-	.	ID=nbis-exon-215372;Parent=PASSSERD06519.5;de=true;minCov=115;pc=1
5	GeMoMa	exon	44097584	44097639	.	-	.	ID=nbis-exon-215373;Parent=PASSSERD06519.5;de=true;minCov=115;pc=1
5	GeMoMa	exon	44098238	44098341	.	-	.	ID=nbis-exon-215374;Parent=PASSSERD06519.5;de=true;minCov=115;pc=1
5	GeMoMa	exon	44099341	44099595	.	-	.	ID=nbis-exon-215375;Parent=PASSSERD06519.5;de=true;minCov=115;pc=1
5	GeMoMa	exon	44099709	44100625	.	-	.	ID=nbis-exon-215376;Parent=PASSSERD06519.5;de=true;minCov=115;pc=1
5	GeMoMa	CDS	44036737	44037308	.	-	2	ID=cds-196955;Parent=PASSSERD06519.5;ae=true;minCov=228;pc=1
5	GeMoMa	CDS	44038515	44038689	.	-	0	ID=cds-196954;Parent=PASSSERD06519.5;ae=true;de=true;minCov=204;pc=1
5	GeMoMa	CDS	44052699	44052779	.	-	0	ID=cds-196953;Parent=PASSSERD06519.5;ae=true;de=true;minCov=211;pc=1
5	GeMoMa	CDS	44056980	44057147	.	-	0	ID=cds-196952;Parent=PASSSERD06519.5;ae=true;de=true;minCov=199;pc=1
5	GeMoMa	CDS	44058029	44058133	.	-	0	ID=cds-196951;Parent=PASSSERD06519.5;ae=true;de=true;minCov=208;pc=1
5	GeMoMa	CDS	44060379	44060430	.	-	1	ID=cds-196950;Parent=PASSSERD06519.5;ae=true;de=true;minCov=216;pc=1
5	GeMoMa	CDS	44063530	44063771	.	-	0	ID=cds-196949;Parent=PASSSERD06519.5;de=true;minCov=115;pc=1
5	AnnotationFinalizer_	five_prime_UTR	44063772	44063786	.	-	.	ID=five_prime_utr-24816;Parent=PASSSERD06519.5
5	AnnotationFinalizer_	five_prime_UTR	44077591	44077734	.	-	.	ID=five_prime_utr-24815;Parent=PASSSERD06519.5
5	AnnotationFinalizer_	five_prime_UTR	44078574	44078768	.	-	.	ID=five_prime_utr-24814;Parent=PASSSERD06519.5
5	AnnotationFinalizer_	five_prime_UTR	44084015	44084157	.	-	.	ID=five_prime_utr-24813;Parent=PASSSERD06519.5
5	AnnotationFinalizer_	five_prime_UTR	44097584	44097639	.	-	.	ID=five_prime_utr-24812;Parent=PASSSERD06519.5
5	AnnotationFinalizer_	five_prime_UTR	44098238	44098341	.	-	.	ID=five_prime_utr-24811;Parent=PASSSERD06519.5
5	AnnotationFinalizer_	five_prime_UTR	44099341	44099595	.	-	.	ID=five_prime_utr-24810;Parent=PASSSERD06519.5
5	AnnotationFinalizer_	five_prime_UTR	44099709	44100625	.	-	.	ID=five_prime_utr-24809;Parent=PASSSERD06519.5
5	AnnotationFinalizer_	three_prime_UTR	44029547	44036736	.	-	.	ID=three_prime_utr-20092;Parent=PASSSERD06519.5
5	GAF	gene	44139061	44236375	.	-	.	ID=PASSSERD06520;combinedEvidence=4;complete=5;maxEvidence=4;maxTie=0.8571;transcripts=5
5	GeMoMa	mRNA	44139061	44175236	968	-	.	ID=PASSSERD06520.4;Parent=PASSSERD06520;aa=389;alternative="onychos_gene-RCOR3,pyrgi_gene-RCOR3";avgCov=924.8903;bestScore=2284;ce=8;evidence=3;iAA=0.5091;lpm=43;maxGap=22;maxScore=2284;minCov=0;minSplitReads=0;nps=0;oldID=montanus_rna-XM_039697746.1_R1;pAA=0.6758;prediction=1;raa=433;rce=8;ref-gene=montanus_gene-RCOR3;start=M;stop=*;sumWeight=2.8;tae=0.8571;tde=1;tie=0.8571;tpc=0.7815
5	GeMoMa	exon	44139061	44139315	.	-	.	ID=nbis-exon-215412;Parent=PASSSERD06520.4;de=true;minCov=947;pc=1
5	GeMoMa	exon	44158177	44158406	.	-	.	ID=nbis-exon-215413;Parent=PASSSERD06520.4;de=true;minCov=947;pc=1
5	GeMoMa	exon	44158951	44159008	.	-	.	ID=nbis-exon-215414;Parent=PASSSERD06520.4;de=true;minCov=947;pc=1
5	GeMoMa	exon	44159174	44159251	.	-	.	ID=nbis-exon-215415;Parent=PASSSERD06520.4;de=true;minCov=947;pc=1
5	GeMoMa	exon	44160242	44160436	.	-	.	ID=nbis-exon-215416;Parent=PASSSERD06520.4;de=true;minCov=947;pc=1
5	GeMoMa	exon	44164933	44165011	.	-	.	ID=nbis-exon-215417;Parent=PASSSERD06520.4;de=true;minCov=947;pc=1
5	GeMoMa	exon	44168355	44168473	.	-	.	ID=nbis-exon-215418;Parent=PASSSERD06520.4;de=true;minCov=947;pc=1
5	GeMoMa	exon	44171017	44171178	.	-	.	ID=nbis-exon-215419;Parent=PASSSERD06520.4;de=true;minCov=947;pc=1
5	GeMoMa	exon	44175184	44175236	.	-	.	ID=nbis-exon-215420;Parent=PASSSERD06520.4;de=true;minCov=947;pc=1
5	GeMoMa	CDS	44139061	44139315	.	-	0	ID=cds-196998;Parent=PASSSERD06520.4;ae=false;minCov=0;pc=0
5	GeMoMa	CDS	44158177	44158406	.	-	2	ID=cds-196997;Parent=PASSSERD06520.4;ae=true;de=true;minCov=995;pc=1
5	GeMoMa	CDS	44158951	44159008	.	-	0	ID=cds-196996;Parent=PASSSERD06520.4;ae=true;de=true;minCov=1058;pc=1
5	GeMoMa	CDS	44159174	44159251	.	-	0	ID=cds-196995;Parent=PASSSERD06520.4;ae=true;de=true;minCov=1084;pc=1
5	GeMoMa	CDS	44160242	44160436	.	-	0	ID=cds-196994;Parent=PASSSERD06520.4;ae=true;de=true;minCov=1274;pc=1
5	GeMoMa	CDS	44164933	44165011	.	-	1	ID=cds-196993;Parent=PASSSERD06520.4;ae=true;de=true;minCov=1092;pc=1
5	GeMoMa	CDS	44168355	44168473	.	-	0	ID=cds-196992;Parent=PASSSERD06520.4;ae=true;de=true;minCov=1016;pc=1
5	GeMoMa	CDS	44171017	44171169	.	-	0	ID=cds-196991;Parent=PASSSERD06520.4;de=true;minCov=947;pc=1
5	AnnotationFinalizer_	five_prime_UTR	44171170	44171178	.	-	.	ID=five_prime_utr-24821;Parent=PASSSERD06520.4
5	AnnotationFinalizer_	five_prime_UTR	44175184	44175236	.	-	.	ID=five_prime_utr-24820;Parent=PASSSERD06520.4
5	GeMoMa	mRNA	44139061	44233754	1242	-	.	ID=PASSSERD06520.2;Parent=PASSSERD06520;aa=520;alternative="montanus_gene-RCOR3,pyrgi_gene-RCOR3";avgCov=954.1327;bestScore=2612;ce=12;evidence=3;iAA=0.5097;lpm=48;maxGap=22;maxScore=2894;minCov=0;minSplitReads=0;nps=0;oldID=onychos_rna-XM_041413524.1_R1;pAA=0.6731;prediction=1;raa=546;rce=12;ref-gene=onychos_gene-RCOR3;start=M;stop=*;sumWeight=2.8;tae=0.8182;tde=0.8182;tie=0.7273;tpc=0.8365
5	GeMoMa	exon	44139061	44139315	.	-	.	ID=nbis-exon-215389;Parent=PASSSERD06520.2;de=true;minCov=282;pc=1
5	GeMoMa	exon	44158177	44158406	.	-	.	ID=nbis-exon-215390;Parent=PASSSERD06520.2;de=true;minCov=282;pc=1
5	GeMoMa	exon	44158951	44159008	.	-	.	ID=nbis-exon-215391;Parent=PASSSERD06520.2;de=true;minCov=282;pc=1
5	GeMoMa	exon	44159174	44159251	.	-	.	ID=nbis-exon-215392;Parent=PASSSERD06520.2;de=true;minCov=282;pc=1
5	GeMoMa	exon	44160242	44160436	.	-	.	ID=nbis-exon-215393;Parent=PASSSERD06520.2;de=true;minCov=282;pc=1
5	GeMoMa	exon	44164933	44165011	.	-	.	ID=nbis-exon-215394;Parent=PASSSERD06520.2;de=true;minCov=282;pc=1
5	GeMoMa	exon	44168355	44168473	.	-	.	ID=nbis-exon-215395;Parent=PASSSERD06520.2;de=true;minCov=282;pc=1
5	GeMoMa	exon	44171017	44171178	.	-	.	ID=nbis-exon-215396;Parent=PASSSERD06520.2;de=true;minCov=282;pc=1
5	GeMoMa	exon	44175184	44175236	.	-	.	ID=nbis-exon-215397;Parent=PASSSERD06520.2;de=true;minCov=282;pc=1
5	GeMoMa	exon	44192964	44193047	.	-	.	ID=nbis-exon-215398;Parent=PASSSERD06520.2;de=true;minCov=282;pc=1
5	GeMoMa	exon	44233391	44233450	.	-	.	ID=nbis-exon-215399;Parent=PASSSERD06520.2;de=true;minCov=282;pc=1
5	GeMoMa	exon	44233543	44233754	.	-	.	ID=nbis-exon-215400;Parent=PASSSERD06520.2;de=true;minCov=282;pc=1
5	GeMoMa	CDS	44139061	44139315	.	-	0	ID=cds-196979;Parent=PASSSERD06520.2;ae=false;minCov=0;pc=0
5	GeMoMa	CDS	44158177	44158406	.	-	2	ID=cds-196978;Parent=PASSSERD06520.2;ae=true;de=true;minCov=995;pc=1
5	GeMoMa	CDS	44158951	44159008	.	-	0	ID=cds-196977;Parent=PASSSERD06520.2;ae=true;de=true;minCov=1058;pc=1
5	GeMoMa	CDS	44159174	44159251	.	-	0	ID=cds-196976;Parent=PASSSERD06520.2;ae=true;de=true;minCov=1084;pc=1
5	GeMoMa	CDS	44160242	44160436	.	-	0	ID=cds-196975;Parent=PASSSERD06520.2;ae=true;de=true;minCov=1274;pc=1
5	GeMoMa	CDS	44164933	44165011	.	-	1	ID=cds-196974;Parent=PASSSERD06520.2;ae=true;de=true;minCov=1092;pc=1
5	GeMoMa	CDS	44168355	44168473	.	-	0	ID=cds-196973;Parent=PASSSERD06520.2;ae=true;de=true;minCov=1016;pc=1
5	GeMoMa	CDS	44171017	44171178	.	-	0	ID=cds-196972;Parent=PASSSERD06520.2;ae=true;de=true;minCov=947;pc=1
5	GeMoMa	CDS	44175184	44175236	.	-	2	ID=cds-196971;Parent=PASSSERD06520.2;ae=false;de=true;minCov=1055;pc=1
5	GeMoMa	CDS	44192964	44193047	.	-	2	ID=cds-196970;Parent=PASSSERD06520.2;ae=true;de=false;minCov=1141;pc=1
5	GeMoMa	CDS	44233391	44233450	.	-	2	ID=cds-196969;Parent=PASSSERD06520.2;ae=true;de=false;minCov=958;pc=1
5	GeMoMa	CDS	44233543	44233729	.	-	0	ID=cds-196968;Parent=PASSSERD06520.2;de=true;minCov=282;pc=1
5	AnnotationFinalizer_	five_prime_UTR	44233730	44233754	.	-	.	ID=five_prime_utr-24818;Parent=PASSSERD06520.2
5	GeMoMa	mRNA	44140330	44233754	1069	-	.	ID=PASSSERD06520.3;Parent=PASSSERD06520;aa=428;alternative="onychos_gene-RCOR3,pyrgi_gene-RCOR3";avgCov=961.859;bestScore=2009;ce=11;evidence=3;iAA=0.5333;lpm=48;maxGap=9;maxScore=2286;minCov=0;minSplitReads=0;nps=0;oldID=montanus_rna-XM_039697747.1_R1;pAA=0.6978;prediction=1;raa=429;rce=11;ref-gene=montanus_gene-RCOR3;start=M;stop=*;sumWeight=2.8;tae=0.8;tde=0.8;tie=0.7;tpc=0.8372
5	GeMoMa	exon	44140330	44140538	.	-	.	ID=nbis-exon-215401;Parent=PASSSERD06520.3;de=true;minCov=282;pc=1
5	GeMoMa	exon	44158951	44159008	.	-	.	ID=nbis-exon-215402;Parent=PASSSERD06520.3;de=true;minCov=282;pc=1
5	GeMoMa	exon	44159174	44159251	.	-	.	ID=nbis-exon-215403;Parent=PASSSERD06520.3;de=true;minCov=282;pc=1
5	GeMoMa	exon	44160242	44160436	.	-	.	ID=nbis-exon-215404;Parent=PASSSERD06520.3;de=true;minCov=282;pc=1
5	GeMoMa	exon	44164933	44165011	.	-	.	ID=nbis-exon-215405;Parent=PASSSERD06520.3;de=true;minCov=282;pc=1
5	GeMoMa	exon	44168355	44168473	.	-	.	ID=nbis-exon-215406;Parent=PASSSERD06520.3;de=true;minCov=282;pc=1
5	GeMoMa	exon	44171017	44171178	.	-	.	ID=nbis-exon-215407;Parent=PASSSERD06520.3;de=true;minCov=282;pc=1
5	GeMoMa	exon	44175184	44175236	.	-	.	ID=nbis-exon-215408;Parent=PASSSERD06520.3;de=true;minCov=282;pc=1
5	GeMoMa	exon	44192964	44193047	.	-	.	ID=nbis-exon-215409;Parent=PASSSERD06520.3;de=true;minCov=282;pc=1
5	GeMoMa	exon	44233391	44233450	.	-	.	ID=nbis-exon-215410;Parent=PASSSERD06520.3;de=true;minCov=282;pc=1
5	GeMoMa	exon	44233543	44233754	.	-	.	ID=nbis-exon-215411;Parent=PASSSERD06520.3;de=true;minCov=282;pc=1
5	GeMoMa	CDS	44140330	44140538	.	-	2	ID=cds-196990;Parent=PASSSERD06520.3;ae=false;minCov=0;pc=0
5	GeMoMa	CDS	44158951	44159008	.	-	0	ID=cds-196989;Parent=PASSSERD06520.3;ae=true;de=true;minCov=1058;pc=1
5	GeMoMa	CDS	44159174	44159251	.	-	0	ID=cds-196988;Parent=PASSSERD06520.3;ae=true;de=true;minCov=1084;pc=1
5	GeMoMa	CDS	44160242	44160436	.	-	0	ID=cds-196987;Parent=PASSSERD06520.3;ae=true;de=true;minCov=1274;pc=1
5	GeMoMa	CDS	44164933	44165011	.	-	1	ID=cds-196986;Parent=PASSSERD06520.3;ae=true;de=true;minCov=1092;pc=1
5	GeMoMa	CDS	44168355	44168473	.	-	0	ID=cds-196985;Parent=PASSSERD06520.3;ae=true;de=true;minCov=1016;pc=1
5	GeMoMa	CDS	44171017	44171178	.	-	0	ID=cds-196984;Parent=PASSSERD06520.3;ae=true;de=true;minCov=947;pc=1
5	GeMoMa	CDS	44175184	44175236	.	-	2	ID=cds-196983;Parent=PASSSERD06520.3;ae=false;de=true;minCov=1055;pc=1
5	GeMoMa	CDS	44192964	44193047	.	-	2	ID=cds-196982;Parent=PASSSERD06520.3;ae=true;de=false;minCov=1141;pc=1
5	GeMoMa	CDS	44233391	44233450	.	-	2	ID=cds-196981;Parent=PASSSERD06520.3;ae=true;de=false;minCov=958;pc=1
5	GeMoMa	CDS	44233543	44233729	.	-	0	ID=cds-196980;Parent=PASSSERD06520.3;de=true;minCov=282;pc=1
5	AnnotationFinalizer_	five_prime_UTR	44233730	44233754	.	-	.	ID=five_prime_utr-24819;Parent=PASSSERD06520.3
5	GeMoMa	mRNA	44151590	44233754	2316	-	.	ID=PASSSERD06520.1;Parent=PASSSERD06520;aa=449;alternative="onychos_gene-RCOR1,passerold_gene:ENSPDOG00000009785,pyrgi_gene-RCOR1";avgCov=1142.3675;bestScore=2316;ce=12;evidence=4;iAA=1;lpm=449;maxGap=0;maxScore=2316;minCov=282;minSplitReads=0;nps=0;oldID=montanus_rna-XM_039712561.1_R0;pAA=1;prediction=0;raa=449;rce=12;ref-gene=montanus_gene-RCOR1;start=M;stop=*;sumWeight=3.6;tae=0.9091;tde=0.8182;tie=0.8182;tpc=1
5	GeMoMa	exon	44151590	44156044	.	-	.	ID=nbis-exon-215377;Parent=PASSSERD06520.1;de=true;minCov=282;pc=1
5	GeMoMa	exon	44158177	44158406	.	-	.	ID=nbis-exon-215378;Parent=PASSSERD06520.1;de=true;minCov=282;pc=1
5	GeMoMa	exon	44158951	44159008	.	-	.	ID=nbis-exon-215379;Parent=PASSSERD06520.1;de=true;minCov=282;pc=1
5	GeMoMa	exon	44159174	44159251	.	-	.	ID=nbis-exon-215380;Parent=PASSSERD06520.1;de=true;minCov=282;pc=1
5	GeMoMa	exon	44160242	44160436	.	-	.	ID=nbis-exon-215381;Parent=PASSSERD06520.1;de=true;minCov=282;pc=1
5	GeMoMa	exon	44164933	44165011	.	-	.	ID=nbis-exon-215382;Parent=PASSSERD06520.1;de=true;minCov=282;pc=1
5	GeMoMa	exon	44168355	44168473	.	-	.	ID=nbis-exon-215383;Parent=PASSSERD06520.1;de=true;minCov=282;pc=1
5	GeMoMa	exon	44171017	44171178	.	-	.	ID=nbis-exon-215384;Parent=PASSSERD06520.1;de=true;minCov=282;pc=1
5	GeMoMa	exon	44175184	44175236	.	-	.	ID=nbis-exon-215385;Parent=PASSSERD06520.1;de=true;minCov=282;pc=1
5	GeMoMa	exon	44192964	44193047	.	-	.	ID=nbis-exon-215386;Parent=PASSSERD06520.1;de=true;minCov=282;pc=1
5	GeMoMa	exon	44233391	44233450	.	-	.	ID=nbis-exon-215387;Parent=PASSSERD06520.1;de=true;minCov=282;pc=1
5	GeMoMa	exon	44233543	44233754	.	-	.	ID=nbis-exon-215388;Parent=PASSSERD06520.1;de=true;minCov=282;pc=1
5	GeMoMa	CDS	44156003	44156044	.	-	0	ID=cds-196967;Parent=PASSSERD06520.1;ae=true;minCov=1148;pc=1
5	GeMoMa	CDS	44158177	44158406	.	-	2	ID=cds-196966;Parent=PASSSERD06520.1;ae=true;de=true;minCov=995;pc=1
5	GeMoMa	CDS	44158951	44159008	.	-	0	ID=cds-196965;Parent=PASSSERD06520.1;ae=true;de=true;minCov=1058;pc=1
5	GeMoMa	CDS	44159174	44159251	.	-	0	ID=cds-196964;Parent=PASSSERD06520.1;ae=true;de=true;minCov=1084;pc=1
5	GeMoMa	CDS	44160242	44160436	.	-	0	ID=cds-196963;Parent=PASSSERD06520.1;ae=true;de=true;minCov=1274;pc=1
5	GeMoMa	CDS	44164933	44165011	.	-	1	ID=cds-196962;Parent=PASSSERD06520.1;ae=true;de=true;minCov=1092;pc=1
5	GeMoMa	CDS	44168355	44168473	.	-	0	ID=cds-196961;Parent=PASSSERD06520.1;ae=true;de=true;minCov=1016;pc=1
5	GeMoMa	CDS	44171017	44171178	.	-	0	ID=cds-196960;Parent=PASSSERD06520.1;ae=true;de=true;minCov=947;pc=1
5	GeMoMa	CDS	44175184	44175236	.	-	2	ID=cds-196959;Parent=PASSSERD06520.1;ae=false;de=true;minCov=1055;pc=1
5	GeMoMa	CDS	44192964	44193047	.	-	2	ID=cds-196958;Parent=PASSSERD06520.1;ae=true;de=false;minCov=1141;pc=1
5	GeMoMa	CDS	44233391	44233450	.	-	2	ID=cds-196957;Parent=PASSSERD06520.1;ae=true;de=false;minCov=958;pc=1
5	GeMoMa	CDS	44233543	44233729	.	-	0	ID=cds-196956;Parent=PASSSERD06520.1;de=true;minCov=282;pc=1
5	AnnotationFinalizer_	five_prime_UTR	44233730	44233754	.	-	.	ID=five_prime_utr-24817;Parent=PASSSERD06520.1
5	AnnotationFinalizer_	three_prime_UTR	44151590	44156002	.	-	.	ID=three_prime_utr-20093;Parent=PASSSERD06520.1
5	GeMoMa	mRNA	44151590	44236375	2286	-	.	ID=PASSSERD06520.5;Parent=PASSSERD06520;aa=471;alternative="onychos_gene-RCOR1";avgCov=1087.5364;bestScore=2286;ce=13;evidence=2;iAA=0.9575;lpm=446;maxGap=8;maxScore=2392;minCov=1;minSplitReads=0;nps=0;oldID=pyrgi_rna-XM_041476274.1_R0;pAA=0.9766;prediction=0;raa=463;rce=13;ref-gene=pyrgi_gene-RCOR1;start=M;stop=*;sumWeight=2.0;tae=0.8333;tde=0.75;tie=0.75;tpc=1
5	GeMoMa	exon	44151590	44156044	.	-	.	ID=nbis-exon-215421;Parent=PASSSERD06520.5;de=false;minCov=1;pc=1
5	GeMoMa	exon	44158177	44158406	.	-	.	ID=nbis-exon-215422;Parent=PASSSERD06520.5;de=false;minCov=1;pc=1
5	GeMoMa	exon	44158951	44159008	.	-	.	ID=nbis-exon-215423;Parent=PASSSERD06520.5;de=false;minCov=1;pc=1
5	GeMoMa	exon	44159174	44159251	.	-	.	ID=nbis-exon-215424;Parent=PASSSERD06520.5;de=false;minCov=1;pc=1
5	GeMoMa	exon	44160242	44160436	.	-	.	ID=nbis-exon-215425;Parent=PASSSERD06520.5;de=false;minCov=1;pc=1
5	GeMoMa	exon	44164933	44165011	.	-	.	ID=nbis-exon-215426;Parent=PASSSERD06520.5;de=false;minCov=1;pc=1
5	GeMoMa	exon	44168355	44168473	.	-	.	ID=nbis-exon-215427;Parent=PASSSERD06520.5;de=false;minCov=1;pc=1
5	GeMoMa	exon	44171017	44171178	.	-	.	ID=nbis-exon-215428;Parent=PASSSERD06520.5;de=false;minCov=1;pc=1
5	GeMoMa	exon	44175184	44175236	.	-	.	ID=nbis-exon-215429;Parent=PASSSERD06520.5;de=false;minCov=1;pc=1
5	GeMoMa	exon	44192964	44193047	.	-	.	ID=nbis-exon-215430;Parent=PASSSERD06520.5;de=false;minCov=1;pc=1
5	GeMoMa	exon	44233391	44233450	.	-	.	ID=nbis-exon-215431;Parent=PASSSERD06520.5;de=false;minCov=1;pc=1
5	GeMoMa	exon	44233543	44233722	.	-	.	ID=nbis-exon-215432;Parent=PASSSERD06520.5;de=false;minCov=1;pc=1
5	GeMoMa	exon	44236294	44236375	.	-	.	ID=nbis-exon-215433;Parent=PASSSERD06520.5;de=false;minCov=1;pc=1
5	GeMoMa	CDS	44156003	44156044	.	-	0	ID=cds-197011;Parent=PASSSERD06520.5;ae=true;minCov=1148;pc=1
5	GeMoMa	CDS	44158177	44158406	.	-	2	ID=cds-197010;Parent=PASSSERD06520.5;ae=true;de=true;minCov=995;pc=1
5	GeMoMa	CDS	44158951	44159008	.	-	0	ID=cds-197009;Parent=PASSSERD06520.5;ae=true;de=true;minCov=1058;pc=1
5	GeMoMa	CDS	44159174	44159251	.	-	0	ID=cds-197008;Parent=PASSSERD06520.5;ae=true;de=true;minCov=1084;pc=1
5	GeMoMa	CDS	44160242	44160436	.	-	0	ID=cds-197007;Parent=PASSSERD06520.5;ae=true;de=true;minCov=1274;pc=1
5	GeMoMa	CDS	44164933	44165011	.	-	1	ID=cds-197006;Parent=PASSSERD06520.5;ae=true;de=true;minCov=1092;pc=1
5	GeMoMa	CDS	44168355	44168473	.	-	0	ID=cds-197005;Parent=PASSSERD06520.5;ae=true;de=true;minCov=1016;pc=1
5	GeMoMa	CDS	44171017	44171178	.	-	0	ID=cds-197004;Parent=PASSSERD06520.5;ae=true;de=true;minCov=947;pc=1
5	GeMoMa	CDS	44175184	44175236	.	-	2	ID=cds-197003;Parent=PASSSERD06520.5;ae=false;de=true;minCov=1055;pc=1
5	GeMoMa	CDS	44192964	44193047	.	-	2	ID=cds-197002;Parent=PASSSERD06520.5;ae=true;de=false;minCov=1141;pc=1
5	GeMoMa	CDS	44233391	44233450	.	-	2	ID=cds-197001;Parent=PASSSERD06520.5;ae=true;de=false;minCov=958;pc=1
5	GeMoMa	CDS	44233543	44233722	.	-	2	ID=cds-197000;Parent=PASSSERD06520.5;ae=false;de=true;minCov=344;pc=1
5	GeMoMa	CDS	44236294	44236366	.	-	0	ID=cds-196999;Parent=PASSSERD06520.5;de=false;minCov=1;pc=1
5	AnnotationFinalizer_	five_prime_UTR	44236367	44236375	.	-	.	ID=five_prime_utr-24822;Parent=PASSSERD06520.5
5	AnnotationFinalizer_	three_prime_UTR	44151590	44156002	.	-	.	ID=three_prime_utr-20094;Parent=PASSSERD06520.5
5	GAF	gene	44290355	44312902	.	+	.	ID=PASSSERD06521;combinedEvidence=3;complete=1;maxEvidence=3;maxTie=NA;transcripts=1
5	GeMoMa	mRNA	44290355	44312902	1532	+	.	ID=PASSSERD06521.1;Parent=PASSSERD06521;aa=292;alternative="montanus_gene-LOC120501471,onychos_gene-ANKRD9,onychos_gene-LOC121346392,pyrgi_gene-ANKRD9,pyrgi_gene-LOC121365335";avgCov=13725.629;bestScore=1532;ce=1;evidence=3;iAA=0.9932;lpm=292;maxGap=0;maxScore=1548;minCov=6086;minSplitReads=NA;nps=0;oldID=montanus_rna-XM_039712768.1_R0;pAA=1;prediction=0;raa=292;rce=1;ref-gene=montanus_gene-ANKRD9;start=M;stop=*;sumWeight=2.8;tae=NA;tde=NA;tie=NA;tpc=1
5	GeMoMa	exon	44290355	44290850	.	+	.	ID=nbis-exon-215434;Parent=PASSSERD06521.1;minCov=6086;pc=1
5	GeMoMa	exon	44291226	44295002	.	+	.	ID=nbis-exon-215435;Parent=PASSSERD06521.1;minCov=6086;pc=1
5	GeMoMa	exon	44301480	44301550	.	+	.	ID=nbis-exon-215436;Parent=PASSSERD06521.1;minCov=6086;pc=1
5	GeMoMa	exon	44311935	44312902	.	+	.	ID=nbis-exon-215437;Parent=PASSSERD06521.1;minCov=6086;pc=1
5	GeMoMa	CDS	44291276	44292151	.	+	0	ID=cds-197012;Parent=PASSSERD06521.1;minCov=6086;pc=1
5	AnnotationFinalizer_	five_prime_UTR	44290355	44290850	.	+	.	ID=five_prime_utr-24823;Parent=PASSSERD06521.1
5	AnnotationFinalizer_	five_prime_UTR	44291226	44291275	.	+	.	ID=five_prime_utr-24824;Parent=PASSSERD06521.1
5	AnnotationFinalizer_	three_prime_UTR	44292152	44295002	.	+	.	ID=three_prime_utr-20095;Parent=PASSSERD06521.1
5	AnnotationFinalizer_	three_prime_UTR	44301480	44301550	.	+	.	ID=three_prime_utr-20096;Parent=PASSSERD06521.1
5	AnnotationFinalizer_	three_prime_UTR	44311935	44312902	.	+	.	ID=three_prime_utr-20097;Parent=PASSSERD06521.1
5	GAF	gene	44307305	44348244	.	-	.	ID=PASSSERD06522;combinedEvidence=4;complete=4;maxEvidence=3;maxTie=1.0;transcripts=4
5	GeMoMa	mRNA	44307305	44348244	7627	-	.	ID=PASSSERD06522.1;Parent=PASSSERD06522;aa=1458;alternative="onychos_gene-TECPR2,pyrgi_gene-TECPR2";avgCov=271.8038;bestScore=7627;ce=19;evidence=3;iAA=1;lpm=1458;maxGap=0;maxScore=7627;minCov=154;minSplitReads=164;nps=0;oldID=passerold_transcript:ENSPDOT00000014620_R0;pAA=1;prediction=0;raa=1458;rce=19;ref-gene=passerold_gene:ENSPDOG00000009813;start=M;stop=*;sumWeight=2.8;tae=1;tde=1;tie=1;tpc=1
5	GeMoMa	exon	44307305	44309915	.	-	.	ID=nbis-exon-215438;Parent=PASSSERD06522.1;de=true;minCov=174;pc=1
5	GeMoMa	exon	44310166	44310315	.	-	.	ID=nbis-exon-215439;Parent=PASSSERD06522.1;de=true;minCov=174;pc=1
5	GeMoMa	exon	44311271	44311412	.	-	.	ID=nbis-exon-215440;Parent=PASSSERD06522.1;de=true;minCov=174;pc=1
5	GeMoMa	exon	44322547	44322695	.	-	.	ID=nbis-exon-215441;Parent=PASSSERD06522.1;de=true;minCov=174;pc=1
5	GeMoMa	exon	44326241	44326474	.	-	.	ID=nbis-exon-215442;Parent=PASSSERD06522.1;de=true;minCov=174;pc=1
5	GeMoMa	exon	44327315	44327404	.	-	.	ID=nbis-exon-215443;Parent=PASSSERD06522.1;de=true;minCov=174;pc=1
5	GeMoMa	exon	44328138	44328378	.	-	.	ID=nbis-exon-215444;Parent=PASSSERD06522.1;de=true;minCov=174;pc=1
5	GeMoMa	exon	44329596	44329737	.	-	.	ID=nbis-exon-215445;Parent=PASSSERD06522.1;de=true;minCov=174;pc=1
5	GeMoMa	exon	44331318	44331498	.	-	.	ID=nbis-exon-215446;Parent=PASSSERD06522.1;de=true;minCov=174;pc=1
5	GeMoMa	exon	44333641	44333814	.	-	.	ID=nbis-exon-215447;Parent=PASSSERD06522.1;de=true;minCov=174;pc=1
5	GeMoMa	exon	44335603	44335786	.	-	.	ID=nbis-exon-215448;Parent=PASSSERD06522.1;de=true;minCov=174;pc=1
5	GeMoMa	exon	44337150	44338150	.	-	.	ID=nbis-exon-215449;Parent=PASSSERD06522.1;de=true;minCov=174;pc=1
5	GeMoMa	exon	44338761	44339189	.	-	.	ID=nbis-exon-215450;Parent=PASSSERD06522.1;de=true;minCov=174;pc=1
5	GeMoMa	exon	44340501	44340633	.	-	.	ID=nbis-exon-215451;Parent=PASSSERD06522.1;de=true;minCov=174;pc=1
5	GeMoMa	exon	44341438	44341750	.	-	.	ID=nbis-exon-215452;Parent=PASSSERD06522.1;de=true;minCov=174;pc=1
5	GeMoMa	exon	44342870	44343027	.	-	.	ID=nbis-exon-215453;Parent=PASSSERD06522.1;de=true;minCov=174;pc=1
5	GeMoMa	exon	44343931	44344062	.	-	.	ID=nbis-exon-215454;Parent=PASSSERD06522.1;de=true;minCov=174;pc=1
5	GeMoMa	exon	44344483	44344611	.	-	.	ID=nbis-exon-215455;Parent=PASSSERD06522.1;de=true;minCov=174;pc=1
5	GeMoMa	exon	44344724	44345008	.	-	.	ID=nbis-exon-215456;Parent=PASSSERD06522.1;de=true;minCov=174;pc=1
5	GeMoMa	exon	44348093	44348244	.	-	.	ID=nbis-exon-215457;Parent=PASSSERD06522.1;de=true;minCov=174;pc=1
5	GeMoMa	CDS	44309758	44309915	.	-	2	ID=cds-197031;Parent=PASSSERD06522.1;ae=true;minCov=422;pc=1
5	GeMoMa	CDS	44310166	44310315	.	-	2	ID=cds-197030;Parent=PASSSERD06522.1;ae=true;de=true;minCov=334;pc=1
5	GeMoMa	CDS	44311271	44311412	.	-	0	ID=cds-197029;Parent=PASSSERD06522.1;ae=true;de=true;minCov=324;pc=1
5	GeMoMa	CDS	44322547	44322695	.	-	2	ID=cds-197028;Parent=PASSSERD06522.1;ae=true;de=true;minCov=345;pc=1
5	GeMoMa	CDS	44326241	44326474	.	-	2	ID=cds-197027;Parent=PASSSERD06522.1;ae=true;de=true;minCov=339;pc=1
5	GeMoMa	CDS	44327315	44327404	.	-	2	ID=cds-197026;Parent=PASSSERD06522.1;ae=true;de=true;minCov=266;pc=1
5	GeMoMa	CDS	44328138	44328378	.	-	0	ID=cds-197025;Parent=PASSSERD06522.1;ae=true;de=true;minCov=222;pc=1
5	GeMoMa	CDS	44329596	44329737	.	-	1	ID=cds-197024;Parent=PASSSERD06522.1;ae=true;de=true;minCov=262;pc=1
5	GeMoMa	CDS	44331318	44331498	.	-	2	ID=cds-197023;Parent=PASSSERD06522.1;ae=true;de=true;minCov=244;pc=1
5	GeMoMa	CDS	44333641	44333814	.	-	2	ID=cds-197022;Parent=PASSSERD06522.1;ae=true;de=true;minCov=195;pc=1
5	GeMoMa	CDS	44335603	44335786	.	-	0	ID=cds-197021;Parent=PASSSERD06522.1;ae=true;de=true;minCov=174;pc=1
5	GeMoMa	CDS	44337150	44338150	.	-	2	ID=cds-197020;Parent=PASSSERD06522.1;ae=true;de=true;minCov=173;pc=1
5	GeMoMa	CDS	44338761	44339189	.	-	2	ID=cds-197019;Parent=PASSSERD06522.1;ae=true;de=true;minCov=194;pc=1
5	GeMoMa	CDS	44340501	44340633	.	-	0	ID=cds-197018;Parent=PASSSERD06522.1;ae=true;de=true;minCov=209;pc=1
5	GeMoMa	CDS	44341438	44341750	.	-	1	ID=cds-197017;Parent=PASSSERD06522.1;ae=true;de=true;minCov=175;pc=1
5	GeMoMa	CDS	44342870	44343027	.	-	0	ID=cds-197016;Parent=PASSSERD06522.1;ae=true;de=true;minCov=173;pc=1
5	GeMoMa	CDS	44343931	44344062	.	-	0	ID=cds-197015;Parent=PASSSERD06522.1;ae=true;de=true;minCov=210;pc=1
5	GeMoMa	CDS	44344483	44344611	.	-	0	ID=cds-197014;Parent=PASSSERD06522.1;ae=true;de=true;minCov=154;pc=1
5	GeMoMa	CDS	44344724	44344957	.	-	0	ID=cds-197013;Parent=PASSSERD06522.1;de=true;minCov=174;pc=1
5	AnnotationFinalizer_	five_prime_UTR	44344958	44345008	.	-	.	ID=five_prime_utr-24826;Parent=PASSSERD06522.1
5	AnnotationFinalizer_	five_prime_UTR	44348093	44348244	.	-	.	ID=five_prime_utr-24825;Parent=PASSSERD06522.1
5	AnnotationFinalizer_	three_prime_UTR	44307305	44309757	.	-	.	ID=three_prime_utr-20098;Parent=PASSSERD06522.1
5	GeMoMa	mRNA	44307305	44348244	7617	-	.	ID=PASSSERD06522.2;Parent=PASSSERD06522;aa=1469;alternative="onychos_gene-TECPR2";avgCov=269.8918;bestScore=7617;ce=19;evidence=2;iAA=0.9891;lpm=610;maxGap=0;maxScore=7678;minCov=14;minSplitReads=15;nps=0;oldID=pyrgi_rna-XM_041476128.1_R0;pAA=0.9898;prediction=0;raa=1469;rce=19;ref-gene=pyrgi_gene-TECPR2;start=M;stop=*;sumWeight=2.0;tae=1;tde=1;tie=1;tpc=1
5	GeMoMa	exon	44307305	44309915	.	-	.	ID=nbis-exon-215458;Parent=PASSSERD06522.2;de=true;minCov=174;pc=1
5	GeMoMa	exon	44310166	44310315	.	-	.	ID=nbis-exon-215459;Parent=PASSSERD06522.2;de=true;minCov=174;pc=1
5	GeMoMa	exon	44311271	44311412	.	-	.	ID=nbis-exon-215460;Parent=PASSSERD06522.2;de=true;minCov=174;pc=1
5	GeMoMa	exon	44322547	44322695	.	-	.	ID=nbis-exon-215461;Parent=PASSSERD06522.2;de=true;minCov=174;pc=1
5	GeMoMa	exon	44326241	44326474	.	-	.	ID=nbis-exon-215462;Parent=PASSSERD06522.2;de=true;minCov=174;pc=1
5	GeMoMa	exon	44327315	44327404	.	-	.	ID=nbis-exon-215463;Parent=PASSSERD06522.2;de=true;minCov=174;pc=1
5	GeMoMa	exon	44328138	44328378	.	-	.	ID=nbis-exon-215464;Parent=PASSSERD06522.2;de=true;minCov=174;pc=1
5	GeMoMa	exon	44329596	44329737	.	-	.	ID=nbis-exon-215465;Parent=PASSSERD06522.2;de=true;minCov=174;pc=1
5	GeMoMa	exon	44331318	44331498	.	-	.	ID=nbis-exon-215466;Parent=PASSSERD06522.2;de=true;minCov=174;pc=1
5	GeMoMa	exon	44333641	44333814	.	-	.	ID=nbis-exon-215467;Parent=PASSSERD06522.2;de=true;minCov=174;pc=1
5	GeMoMa	exon	44335603	44335786	.	-	.	ID=nbis-exon-215468;Parent=PASSSERD06522.2;de=true;minCov=174;pc=1
5	GeMoMa	exon	44337150	44338150	.	-	.	ID=nbis-exon-215469;Parent=PASSSERD06522.2;de=true;minCov=174;pc=1
5	GeMoMa	exon	44338761	44339222	.	-	.	ID=nbis-exon-215470;Parent=PASSSERD06522.2;de=true;minCov=174;pc=1
5	GeMoMa	exon	44340501	44340633	.	-	.	ID=nbis-exon-215471;Parent=PASSSERD06522.2;de=true;minCov=174;pc=1
5	GeMoMa	exon	44341438	44341750	.	-	.	ID=nbis-exon-215472;Parent=PASSSERD06522.2;de=true;minCov=174;pc=1
5	GeMoMa	exon	44342870	44343027	.	-	.	ID=nbis-exon-215473;Parent=PASSSERD06522.2;de=true;minCov=174;pc=1
5	GeMoMa	exon	44343931	44344062	.	-	.	ID=nbis-exon-215474;Parent=PASSSERD06522.2;de=true;minCov=174;pc=1
5	GeMoMa	exon	44344483	44344611	.	-	.	ID=nbis-exon-215475;Parent=PASSSERD06522.2;de=true;minCov=174;pc=1
5	GeMoMa	exon	44344724	44345008	.	-	.	ID=nbis-exon-215476;Parent=PASSSERD06522.2;de=true;minCov=174;pc=1
5	GeMoMa	exon	44348093	44348244	.	-	.	ID=nbis-exon-215477;Parent=PASSSERD06522.2;de=true;minCov=174;pc=1
5	GeMoMa	CDS	44309758	44309915	.	-	2	ID=cds-197050;Parent=PASSSERD06522.2;ae=true;minCov=422;pc=1
5	GeMoMa	CDS	44310166	44310315	.	-	2	ID=cds-197049;Parent=PASSSERD06522.2;ae=true;de=true;minCov=334;pc=1
5	GeMoMa	CDS	44311271	44311412	.	-	0	ID=cds-197048;Parent=PASSSERD06522.2;ae=true;de=true;minCov=324;pc=1
5	GeMoMa	CDS	44322547	44322695	.	-	2	ID=cds-197047;Parent=PASSSERD06522.2;ae=true;de=true;minCov=345;pc=1
5	GeMoMa	CDS	44326241	44326474	.	-	2	ID=cds-197046;Parent=PASSSERD06522.2;ae=true;de=true;minCov=339;pc=1
5	GeMoMa	CDS	44327315	44327404	.	-	2	ID=cds-197045;Parent=PASSSERD06522.2;ae=true;de=true;minCov=266;pc=1
5	GeMoMa	CDS	44328138	44328378	.	-	0	ID=cds-197044;Parent=PASSSERD06522.2;ae=true;de=true;minCov=222;pc=1
5	GeMoMa	CDS	44329596	44329737	.	-	1	ID=cds-197043;Parent=PASSSERD06522.2;ae=true;de=true;minCov=262;pc=1
5	GeMoMa	CDS	44331318	44331498	.	-	2	ID=cds-197042;Parent=PASSSERD06522.2;ae=true;de=true;minCov=244;pc=1
5	GeMoMa	CDS	44333641	44333814	.	-	2	ID=cds-197041;Parent=PASSSERD06522.2;ae=true;de=true;minCov=195;pc=1
5	GeMoMa	CDS	44335603	44335786	.	-	0	ID=cds-197040;Parent=PASSSERD06522.2;ae=true;de=true;minCov=174;pc=1
5	GeMoMa	CDS	44337150	44338150	.	-	2	ID=cds-197039;Parent=PASSSERD06522.2;ae=true;de=true;minCov=173;pc=1
5	GeMoMa	CDS	44338761	44339222	.	-	2	ID=cds-197038;Parent=PASSSERD06522.2;ae=true;de=true;minCov=14;pc=1
5	GeMoMa	CDS	44340501	44340633	.	-	0	ID=cds-197037;Parent=PASSSERD06522.2;ae=true;de=true;minCov=209;pc=1
5	GeMoMa	CDS	44341438	44341750	.	-	1	ID=cds-197036;Parent=PASSSERD06522.2;ae=true;de=true;minCov=175;pc=1
5	GeMoMa	CDS	44342870	44343027	.	-	0	ID=cds-197035;Parent=PASSSERD06522.2;ae=true;de=true;minCov=173;pc=1
5	GeMoMa	CDS	44343931	44344062	.	-	0	ID=cds-197034;Parent=PASSSERD06522.2;ae=true;de=true;minCov=210;pc=1
5	GeMoMa	CDS	44344483	44344611	.	-	0	ID=cds-197033;Parent=PASSSERD06522.2;ae=true;de=true;minCov=154;pc=1
5	GeMoMa	CDS	44344724	44344957	.	-	0	ID=cds-197032;Parent=PASSSERD06522.2;de=true;minCov=174;pc=1
5	AnnotationFinalizer_	five_prime_UTR	44344958	44345008	.	-	.	ID=five_prime_utr-24828;Parent=PASSSERD06522.2
5	AnnotationFinalizer_	five_prime_UTR	44348093	44348244	.	-	.	ID=five_prime_utr-24827;Parent=PASSSERD06522.2
5	AnnotationFinalizer_	three_prime_UTR	44307305	44309757	.	-	.	ID=three_prime_utr-20099;Parent=PASSSERD06522.2
5	GeMoMa	mRNA	44307305	44348244	6896	-	.	ID=PASSSERD06522.3;Parent=PASSSERD06522;aa=1328;alternative="pyrgi_gene-TECPR2";avgCov=255.1423;bestScore=6896;ce=17;evidence=2;iAA=0.9947;lpm=488;maxGap=0;maxScore=6919;minCov=14;minSplitReads=15;nps=0;oldID=montanus_rna-XM_039712465.1_R0;pAA=0.9947;prediction=0;raa=1328;rce=17;ref-gene=montanus_gene-TECPR2;start=M;stop=*;sumWeight=1.8;tae=1;tde=1;tie=1;tpc=1
5	GeMoMa	exon	44307305	44309915	.	-	.	ID=nbis-exon-215478;Parent=PASSSERD06522.3;de=true;minCov=174;pc=1
5	GeMoMa	exon	44310166	44310315	.	-	.	ID=nbis-exon-215479;Parent=PASSSERD06522.3;de=true;minCov=174;pc=1
5	GeMoMa	exon	44322547	44322695	.	-	.	ID=nbis-exon-215480;Parent=PASSSERD06522.3;de=true;minCov=174;pc=1
5	GeMoMa	exon	44326241	44326474	.	-	.	ID=nbis-exon-215481;Parent=PASSSERD06522.3;de=true;minCov=174;pc=1
5	GeMoMa	exon	44327315	44327404	.	-	.	ID=nbis-exon-215482;Parent=PASSSERD06522.3;de=true;minCov=174;pc=1
5	GeMoMa	exon	44328138	44328378	.	-	.	ID=nbis-exon-215483;Parent=PASSSERD06522.3;de=true;minCov=174;pc=1
5	GeMoMa	exon	44329596	44329737	.	-	.	ID=nbis-exon-215484;Parent=PASSSERD06522.3;de=true;minCov=174;pc=1
5	GeMoMa	exon	44331318	44331498	.	-	.	ID=nbis-exon-215485;Parent=PASSSERD06522.3;de=true;minCov=174;pc=1
5	GeMoMa	exon	44333641	44333814	.	-	.	ID=nbis-exon-215486;Parent=PASSSERD06522.3;de=true;minCov=174;pc=1
5	GeMoMa	exon	44335603	44335786	.	-	.	ID=nbis-exon-215487;Parent=PASSSERD06522.3;de=true;minCov=174;pc=1
5	GeMoMa	exon	44337150	44338150	.	-	.	ID=nbis-exon-215488;Parent=PASSSERD06522.3;de=true;minCov=174;pc=1
5	GeMoMa	exon	44338761	44339222	.	-	.	ID=nbis-exon-215489;Parent=PASSSERD06522.3;de=true;minCov=174;pc=1
5	GeMoMa	exon	44340501	44340633	.	-	.	ID=nbis-exon-215490;Parent=PASSSERD06522.3;de=true;minCov=174;pc=1
5	GeMoMa	exon	44341438	44341750	.	-	.	ID=nbis-exon-215491;Parent=PASSSERD06522.3;de=true;minCov=174;pc=1
5	GeMoMa	exon	44342870	44343027	.	-	.	ID=nbis-exon-215492;Parent=PASSSERD06522.3;de=true;minCov=174;pc=1
5	GeMoMa	exon	44343931	44344062	.	-	.	ID=nbis-exon-215493;Parent=PASSSERD06522.3;de=true;minCov=174;pc=1
5	GeMoMa	exon	44344483	44344611	.	-	.	ID=nbis-exon-215494;Parent=PASSSERD06522.3;de=true;minCov=174;pc=1
5	GeMoMa	exon	44344724	44345008	.	-	.	ID=nbis-exon-215495;Parent=PASSSERD06522.3;de=true;minCov=174;pc=1
5	GeMoMa	exon	44348093	44348244	.	-	.	ID=nbis-exon-215496;Parent=PASSSERD06522.3;de=true;minCov=174;pc=1
5	GeMoMa	CDS	44310289	44310315	.	-	0	ID=cds-197067;Parent=PASSSERD06522.3;ae=true;minCov=382;pc=1
5	GeMoMa	CDS	44322547	44322695	.	-	2	ID=cds-197066;Parent=PASSSERD06522.3;ae=true;de=true;minCov=345;pc=1
5	GeMoMa	CDS	44326241	44326474	.	-	2	ID=cds-197065;Parent=PASSSERD06522.3;ae=true;de=true;minCov=339;pc=1
5	GeMoMa	CDS	44327315	44327404	.	-	2	ID=cds-197064;Parent=PASSSERD06522.3;ae=true;de=true;minCov=266;pc=1
5	GeMoMa	CDS	44328138	44328378	.	-	0	ID=cds-197063;Parent=PASSSERD06522.3;ae=true;de=true;minCov=222;pc=1
5	GeMoMa	CDS	44329596	44329737	.	-	1	ID=cds-197062;Parent=PASSSERD06522.3;ae=true;de=true;minCov=262;pc=1
5	GeMoMa	CDS	44331318	44331498	.	-	2	ID=cds-197061;Parent=PASSSERD06522.3;ae=true;de=true;minCov=244;pc=1
5	GeMoMa	CDS	44333641	44333814	.	-	2	ID=cds-197060;Parent=PASSSERD06522.3;ae=true;de=true;minCov=195;pc=1
5	GeMoMa	CDS	44335603	44335786	.	-	0	ID=cds-197059;Parent=PASSSERD06522.3;ae=true;de=true;minCov=174;pc=1
5	GeMoMa	CDS	44337150	44338150	.	-	2	ID=cds-197058;Parent=PASSSERD06522.3;ae=true;de=true;minCov=173;pc=1
5	GeMoMa	CDS	44338761	44339222	.	-	2	ID=cds-197057;Parent=PASSSERD06522.3;ae=true;de=true;minCov=14;pc=1
5	GeMoMa	CDS	44340501	44340633	.	-	0	ID=cds-197056;Parent=PASSSERD06522.3;ae=true;de=true;minCov=209;pc=1
5	GeMoMa	CDS	44341438	44341750	.	-	1	ID=cds-197055;Parent=PASSSERD06522.3;ae=true;de=true;minCov=175;pc=1
5	GeMoMa	CDS	44342870	44343027	.	-	0	ID=cds-197054;Parent=PASSSERD06522.3;ae=true;de=true;minCov=173;pc=1
5	GeMoMa	CDS	44343931	44344062	.	-	0	ID=cds-197053;Parent=PASSSERD06522.3;ae=true;de=true;minCov=210;pc=1
5	GeMoMa	CDS	44344483	44344611	.	-	0	ID=cds-197052;Parent=PASSSERD06522.3;ae=true;de=true;minCov=154;pc=1
5	GeMoMa	CDS	44344724	44344957	.	-	0	ID=cds-197051;Parent=PASSSERD06522.3;de=true;minCov=174;pc=1
5	AnnotationFinalizer_	five_prime_UTR	44344958	44345008	.	-	.	ID=five_prime_utr-24830;Parent=PASSSERD06522.3
5	AnnotationFinalizer_	five_prime_UTR	44348093	44348244	.	-	.	ID=five_prime_utr-24829;Parent=PASSSERD06522.3
5	AnnotationFinalizer_	three_prime_UTR	44307305	44309915	.	-	.	ID=three_prime_utr-20101;Parent=PASSSERD06522.3
5	AnnotationFinalizer_	three_prime_UTR	44310166	44310288	.	-	.	ID=three_prime_utr-20100;Parent=PASSSERD06522.3
5	GeMoMa	mRNA	44307305	44348244	6841	-	.	ID=PASSSERD06522.4;Parent=PASSSERD06522;aa=1317;avgCov=257.1359;bestScore=6841;ce=17;evidence=1;iAA=0.9947;lpm=488;maxGap=0;maxScore=6864;minCov=154;minSplitReads=65;nps=0;oldID=montanus_rna-XM_039712467.1_R0;pAA=0.9947;prediction=0;raa=1317;rce=17;ref-gene=montanus_gene-TECPR2;start=M;stop=*;sumWeight=0.8;tae=1;tde=1;tie=1;tpc=1
5	GeMoMa	exon	44307305	44309915	.	-	.	ID=nbis-exon-215497;Parent=PASSSERD06522.4;de=true;minCov=174;pc=1
5	GeMoMa	exon	44310166	44310315	.	-	.	ID=nbis-exon-215498;Parent=PASSSERD06522.4;de=true;minCov=174;pc=1
5	GeMoMa	exon	44322547	44322695	.	-	.	ID=nbis-exon-215499;Parent=PASSSERD06522.4;de=true;minCov=174;pc=1
5	GeMoMa	exon	44326241	44326474	.	-	.	ID=nbis-exon-215500;Parent=PASSSERD06522.4;de=true;minCov=174;pc=1
5	GeMoMa	exon	44327315	44327404	.	-	.	ID=nbis-exon-215501;Parent=PASSSERD06522.4;de=true;minCov=174;pc=1
5	GeMoMa	exon	44328138	44328378	.	-	.	ID=nbis-exon-215502;Parent=PASSSERD06522.4;de=true;minCov=174;pc=1
5	GeMoMa	exon	44329596	44329737	.	-	.	ID=nbis-exon-215503;Parent=PASSSERD06522.4;de=true;minCov=174;pc=1
5	GeMoMa	exon	44331318	44331498	.	-	.	ID=nbis-exon-215504;Parent=PASSSERD06522.4;de=true;minCov=174;pc=1
5	GeMoMa	exon	44333641	44333814	.	-	.	ID=nbis-exon-215505;Parent=PASSSERD06522.4;de=true;minCov=174;pc=1
5	GeMoMa	exon	44335603	44335786	.	-	.	ID=nbis-exon-215506;Parent=PASSSERD06522.4;de=true;minCov=174;pc=1
5	GeMoMa	exon	44337150	44338150	.	-	.	ID=nbis-exon-215507;Parent=PASSSERD06522.4;de=true;minCov=174;pc=1
5	GeMoMa	exon	44338761	44339189	.	-	.	ID=nbis-exon-215508;Parent=PASSSERD06522.4;de=true;minCov=174;pc=1
5	GeMoMa	exon	44340501	44340633	.	-	.	ID=nbis-exon-215509;Parent=PASSSERD06522.4;de=true;minCov=174;pc=1
5	GeMoMa	exon	44341438	44341750	.	-	.	ID=nbis-exon-215510;Parent=PASSSERD06522.4;de=true;minCov=174;pc=1
5	GeMoMa	exon	44342870	44343027	.	-	.	ID=nbis-exon-215511;Parent=PASSSERD06522.4;de=true;minCov=174;pc=1
5	GeMoMa	exon	44343931	44344062	.	-	.	ID=nbis-exon-215512;Parent=PASSSERD06522.4;de=true;minCov=174;pc=1
5	GeMoMa	exon	44344483	44344611	.	-	.	ID=nbis-exon-215513;Parent=PASSSERD06522.4;de=true;minCov=174;pc=1
5	GeMoMa	exon	44344724	44345008	.	-	.	ID=nbis-exon-215514;Parent=PASSSERD06522.4;de=true;minCov=174;pc=1
5	GeMoMa	exon	44348093	44348244	.	-	.	ID=nbis-exon-215515;Parent=PASSSERD06522.4;de=true;minCov=174;pc=1
5	GeMoMa	CDS	44310289	44310315	.	-	0	ID=cds-197084;Parent=PASSSERD06522.4;ae=true;minCov=382;pc=1
5	GeMoMa	CDS	44322547	44322695	.	-	2	ID=cds-197083;Parent=PASSSERD06522.4;ae=true;de=true;minCov=345;pc=1
5	GeMoMa	CDS	44326241	44326474	.	-	2	ID=cds-197082;Parent=PASSSERD06522.4;ae=true;de=true;minCov=339;pc=1
5	GeMoMa	CDS	44327315	44327404	.	-	2	ID=cds-197081;Parent=PASSSERD06522.4;ae=true;de=true;minCov=266;pc=1
5	GeMoMa	CDS	44328138	44328378	.	-	0	ID=cds-197080;Parent=PASSSERD06522.4;ae=true;de=true;minCov=222;pc=1
5	GeMoMa	CDS	44329596	44329737	.	-	1	ID=cds-197079;Parent=PASSSERD06522.4;ae=true;de=true;minCov=262;pc=1
5	GeMoMa	CDS	44331318	44331498	.	-	2	ID=cds-197078;Parent=PASSSERD06522.4;ae=true;de=true;minCov=244;pc=1
5	GeMoMa	CDS	44333641	44333814	.	-	2	ID=cds-197077;Parent=PASSSERD06522.4;ae=true;de=true;minCov=195;pc=1
5	GeMoMa	CDS	44335603	44335786	.	-	0	ID=cds-197076;Parent=PASSSERD06522.4;ae=true;de=true;minCov=174;pc=1
5	GeMoMa	CDS	44337150	44338150	.	-	2	ID=cds-197075;Parent=PASSSERD06522.4;ae=true;de=true;minCov=173;pc=1
5	GeMoMa	CDS	44338761	44339189	.	-	2	ID=cds-197074;Parent=PASSSERD06522.4;ae=true;de=true;minCov=194;pc=1
5	GeMoMa	CDS	44340501	44340633	.	-	0	ID=cds-197073;Parent=PASSSERD06522.4;ae=true;de=true;minCov=209;pc=1
5	GeMoMa	CDS	44341438	44341750	.	-	1	ID=cds-197072;Parent=PASSSERD06522.4;ae=true;de=true;minCov=175;pc=1
5	GeMoMa	CDS	44342870	44343027	.	-	0	ID=cds-197071;Parent=PASSSERD06522.4;ae=true;de=true;minCov=173;pc=1
5	GeMoMa	CDS	44343931	44344062	.	-	0	ID=cds-197070;Parent=PASSSERD06522.4;ae=true;de=true;minCov=210;pc=1
5	GeMoMa	CDS	44344483	44344611	.	-	0	ID=cds-197069;Parent=PASSSERD06522.4;ae=true;de=true;minCov=154;pc=1
5	GeMoMa	CDS	44344724	44344957	.	-	0	ID=cds-197068;Parent=PASSSERD06522.4;de=true;minCov=174;pc=1
5	AnnotationFinalizer_	five_prime_UTR	44344958	44345008	.	-	.	ID=five_prime_utr-24832;Parent=PASSSERD06522.4
5	AnnotationFinalizer_	five_prime_UTR	44348093	44348244	.	-	.	ID=five_prime_utr-24831;Parent=PASSSERD06522.4
5	AnnotationFinalizer_	three_prime_UTR	44307305	44309915	.	-	.	ID=three_prime_utr-20103;Parent=PASSSERD06522.4
5	AnnotationFinalizer_	three_prime_UTR	44310166	44310288	.	-	.	ID=three_prime_utr-20102;Parent=PASSSERD06522.4
5	GAF	gene	44336190	44357483	.	+	.	ID=PASSSERD06523;combinedEvidence=4;complete=2;maxEvidence=3;maxTie=1.0;transcripts=2
5	GeMoMa	mRNA	44336190	44357483	1121	+	.	ID=PASSSERD06523.1;Parent=PASSSERD06523;aa=212;alternative="onychos_gene-LOC121332470,pyrgi_gene-LOC121358189";avgCov=733.5016;bestScore=1121;ce=5;evidence=3;iAA=0.9953;lpm=209;maxGap=0;maxScore=1124;minCov=0;minSplitReads=0;nps=0;oldID=montanus_rna-XM_039712470.1_R0;pAA=0.9953;prediction=0;raa=212;rce=5;ref-gene=montanus_gene-LOC120503713;start=M;stop=*;sumWeight=2.8;tae=0.75;tde=0.75;tie=0.75;tpc=0.989
5	GeMoMa	exon	44336190	44336196	.	+	.	ID=nbis-exon-215516;Parent=PASSSERD06523.1;de=false;minCov=0;pc=0
5	GeMoMa	exon	44352024	44352192	.	+	.	ID=nbis-exon-215517;Parent=PASSSERD06523.1;de=false;minCov=0;pc=0
5	GeMoMa	exon	44353378	44353504	.	+	.	ID=nbis-exon-215518;Parent=PASSSERD06523.1;de=false;minCov=0;pc=0
5	GeMoMa	exon	44354976	44355105	.	+	.	ID=nbis-exon-215519;Parent=PASSSERD06523.1;de=false;minCov=0;pc=0
5	GeMoMa	exon	44356566	44357483	.	+	.	ID=nbis-exon-215520;Parent=PASSSERD06523.1;de=false;minCov=0;pc=0
5	GeMoMa	CDS	44336190	44336196	.	+	0	ID=cds-197085;Parent=PASSSERD06523.1;de=false;minCov=0;pc=0
5	GeMoMa	CDS	44352024	44352192	.	+	2	ID=cds-197086;Parent=PASSSERD06523.1;ae=false;de=true;minCov=255;pc=1
5	GeMoMa	CDS	44353378	44353504	.	+	1	ID=cds-197087;Parent=PASSSERD06523.1;ae=true;de=true;minCov=727;pc=1
5	GeMoMa	CDS	44354976	44355105	.	+	0	ID=cds-197088;Parent=PASSSERD06523.1;ae=true;de=true;minCov=715;pc=1
5	GeMoMa	CDS	44356566	44356768	.	+	2	ID=cds-197089;Parent=PASSSERD06523.1;ae=true;minCov=500;pc=1
5	AnnotationFinalizer_	three_prime_UTR	44356769	44357483	.	+	.	ID=three_prime_utr-20104;Parent=PASSSERD06523.1
5	GeMoMa	mRNA	44351628	44357483	1163	+	.	ID=PASSSERD06523.2;Parent=PASSSERD06523;aa=220;avgCov=707.3833;bestScore=1163;ce=4;evidence=1;iAA=1;lpm=220;maxGap=0;maxScore=1163;minCov=3;minSplitReads=708;nps=0;oldID=passerold_transcript:ENSPDOT00000014654_R0;pAA=1;prediction=0;raa=220;rce=4;ref-gene=passerold_gene:ENSPDOG00000009832;start=M;stop=*;sumWeight=0.8;tae=1;tde=1;tie=1;tpc=1
5	GeMoMa	exon	44351628	44352192	.	+	.	ID=nbis-exon-215521;Parent=PASSSERD06523.2;de=true;minCov=3;pc=1
5	GeMoMa	exon	44353378	44353504	.	+	.	ID=nbis-exon-215522;Parent=PASSSERD06523.2;de=true;minCov=3;pc=1
5	GeMoMa	exon	44354976	44355105	.	+	.	ID=nbis-exon-215523;Parent=PASSSERD06523.2;de=true;minCov=3;pc=1
5	GeMoMa	exon	44356566	44357483	.	+	.	ID=nbis-exon-215524;Parent=PASSSERD06523.2;de=true;minCov=3;pc=1
5	GeMoMa	CDS	44351993	44352192	.	+	0	ID=cds-197090;Parent=PASSSERD06523.2;de=true;minCov=3;pc=1
5	GeMoMa	CDS	44353378	44353504	.	+	1	ID=cds-197091;Parent=PASSSERD06523.2;ae=true;de=true;minCov=727;pc=1
5	GeMoMa	CDS	44354976	44355105	.	+	0	ID=cds-197092;Parent=PASSSERD06523.2;ae=true;de=true;minCov=715;pc=1
5	GeMoMa	CDS	44356566	44356768	.	+	2	ID=cds-197093;Parent=PASSSERD06523.2;ae=true;minCov=500;pc=1
5	AnnotationFinalizer_	five_prime_UTR	44351628	44351992	.	+	.	ID=five_prime_utr-24833;Parent=PASSSERD06523.2
5	AnnotationFinalizer_	three_prime_UTR	44356769	44357483	.	+	.	ID=three_prime_utr-20105;Parent=PASSSERD06523.2
5	GAF	gene	44358714	44384221	.	-	.	ID=PASSSERD06524;combinedEvidence=2;complete=2;maxEvidence=1;maxTie=1.0;transcripts=2
5	GeMoMa	mRNA	44358714	44369618	4476	-	.	ID=PASSSERD06524.2;Parent=PASSSERD06524;aa=879;avgCov=255.0721;bestScore=4476;ce=7;evidence=1;iAA=1;lpm=879;maxGap=0;maxScore=4476;minCov=37;minSplitReads=158;nps=0;oldID=passerold_transcript:ENSPDOT00000014664_R0;pAA=1;prediction=0;raa=879;rce=7;ref-gene=passerold_gene:ENSPDOG00000009840;start=M;stop=*;sumWeight=0.8;tae=1;tde=1;tie=1;tpc=1
5	GeMoMa	exon	44358714	44360966	.	-	.	ID=nbis-exon-215533;Parent=PASSSERD06524.2;de=true;minCov=37;pc=1
5	GeMoMa	exon	44362578	44362713	.	-	.	ID=nbis-exon-215534;Parent=PASSSERD06524.2;de=true;minCov=37;pc=1
5	GeMoMa	exon	44363365	44363505	.	-	.	ID=nbis-exon-215535;Parent=PASSSERD06524.2;de=true;minCov=37;pc=1
5	GeMoMa	exon	44364612	44364764	.	-	.	ID=nbis-exon-215536;Parent=PASSSERD06524.2;de=true;minCov=37;pc=1
5	GeMoMa	exon	44365115	44365207	.	-	.	ID=nbis-exon-215537;Parent=PASSSERD06524.2;de=true;minCov=37;pc=1
5	GeMoMa	exon	44365946	44366197	.	-	.	ID=nbis-exon-215538;Parent=PASSSERD06524.2;de=true;minCov=37;pc=1
5	GeMoMa	exon	44367922	44369618	.	-	.	ID=nbis-exon-215539;Parent=PASSSERD06524.2;de=true;minCov=37;pc=1
5	GeMoMa	CDS	44359975	44360966	.	-	2	ID=cds-197108;Parent=PASSSERD06524.2;ae=true;minCov=128;pc=1
5	GeMoMa	CDS	44362578	44362713	.	-	0	ID=cds-197107;Parent=PASSSERD06524.2;ae=true;de=true;minCov=290;pc=1
5	GeMoMa	CDS	44363365	44363505	.	-	0	ID=cds-197106;Parent=PASSSERD06524.2;ae=true;de=true;minCov=177;pc=1
5	GeMoMa	CDS	44364612	44364764	.	-	0	ID=cds-197105;Parent=PASSSERD06524.2;ae=true;de=true;minCov=168;pc=1
5	GeMoMa	CDS	44365115	44365207	.	-	0	ID=cds-197104;Parent=PASSSERD06524.2;ae=true;de=true;minCov=249;pc=1
5	GeMoMa	CDS	44365946	44366197	.	-	0	ID=cds-197103;Parent=PASSSERD06524.2;ae=true;de=true;minCov=225;pc=1
5	GeMoMa	CDS	44367922	44368791	.	-	0	ID=cds-197102;Parent=PASSSERD06524.2;de=true;minCov=37;pc=1
5	AnnotationFinalizer_	five_prime_UTR	44368792	44369618	.	-	.	ID=five_prime_utr-24835;Parent=PASSSERD06524.2
5	AnnotationFinalizer_	three_prime_UTR	44358714	44359974	.	-	.	ID=three_prime_utr-20107;Parent=PASSSERD06524.2
5	GeMoMa	mRNA	44358714	44384221	4234	-	.	ID=PASSSERD06524.1;Parent=PASSSERD06524;aa=912;avgCov=247.0665;bestScore=4234;ce=8;evidence=1;iAA=0.9157;lpm=144;maxGap=11;maxScore=4627;minCov=2;minSplitReads=0;nps=0;oldID=onychos_rna-XM_041397700.1_R0;pAA=0.9373;prediction=0;raa=914;rce=8;ref-gene=onychos_gene-ZNF839;start=M;stop=*;sumWeight=1.0;tae=0.8571;tde=0.8571;tie=0.8571;tpc=1
5	GeMoMa	exon	44358714	44360966	.	-	.	ID=nbis-exon-215525;Parent=PASSSERD06524.1;de=false;minCov=2;pc=1
5	GeMoMa	exon	44362578	44362713	.	-	.	ID=nbis-exon-215526;Parent=PASSSERD06524.1;de=false;minCov=2;pc=1
5	GeMoMa	exon	44363365	44363505	.	-	.	ID=nbis-exon-215527;Parent=PASSSERD06524.1;de=false;minCov=2;pc=1
5	GeMoMa	exon	44364612	44364764	.	-	.	ID=nbis-exon-215528;Parent=PASSSERD06524.1;de=false;minCov=2;pc=1
5	GeMoMa	exon	44365115	44365207	.	-	.	ID=nbis-exon-215529;Parent=PASSSERD06524.1;de=false;minCov=2;pc=1
5	GeMoMa	exon	44365946	44366197	.	-	.	ID=nbis-exon-215530;Parent=PASSSERD06524.1;de=false;minCov=2;pc=1
5	GeMoMa	exon	44367922	44368830	.	-	.	ID=nbis-exon-215531;Parent=PASSSERD06524.1;de=false;minCov=2;pc=1
5	GeMoMa	exon	44384083	44384221	.	-	.	ID=nbis-exon-215532;Parent=PASSSERD06524.1;de=false;minCov=2;pc=1
5	GeMoMa	CDS	44359975	44360966	.	-	2	ID=cds-197101;Parent=PASSSERD06524.1;ae=true;minCov=128;pc=1
5	GeMoMa	CDS	44362578	44362713	.	-	0	ID=cds-197100;Parent=PASSSERD06524.1;ae=true;de=true;minCov=290;pc=1
5	GeMoMa	CDS	44363365	44363505	.	-	0	ID=cds-197099;Parent=PASSSERD06524.1;ae=true;de=true;minCov=177;pc=1
5	GeMoMa	CDS	44364612	44364764	.	-	0	ID=cds-197098;Parent=PASSSERD06524.1;ae=true;de=true;minCov=168;pc=1
5	GeMoMa	CDS	44365115	44365207	.	-	0	ID=cds-197097;Parent=PASSSERD06524.1;ae=true;de=true;minCov=249;pc=1
5	GeMoMa	CDS	44365946	44366197	.	-	0	ID=cds-197096;Parent=PASSSERD06524.1;ae=true;de=true;minCov=225;pc=1
5	GeMoMa	CDS	44367922	44368830	.	-	0	ID=cds-197095;Parent=PASSSERD06524.1;ae=false;de=true;minCov=37;pc=1
5	GeMoMa	CDS	44384083	44384142	.	-	0	ID=cds-197094;Parent=PASSSERD06524.1;de=false;minCov=2;pc=1
5	AnnotationFinalizer_	five_prime_UTR	44384143	44384221	.	-	.	ID=five_prime_utr-24834;Parent=PASSSERD06524.1
5	AnnotationFinalizer_	three_prime_UTR	44358714	44359974	.	-	.	ID=three_prime_utr-20106;Parent=PASSSERD06524.1
5	GAF	gene	44384229	44415367	.	-	.	ID=PASSSERD06525;combinedEvidence=3;complete=2;maxEvidence=3;maxTie=0.6667;transcripts=2
5	GeMoMa	mRNA	44384229	44415367	2719	-	.	ID=PASSSERD06525.1;Parent=PASSSERD06525;aa=562;alternative="onychos_gene-WDR20,pyrgi_gene-WDR20";avgCov=597.9259;bestScore=2719;ce=4;evidence=3;iAA=0.8833;lpm=517;maxGap=26;maxScore=3192;minCov=3;minSplitReads=0;nps=0;oldID=montanus_rna-XM_039712975.1_R0;pAA=0.9167;prediction=0;raa=600;rce=4;ref-gene=montanus_gene-WDR20;start=M;stop=*;sumWeight=2.8;tae=1;tde=0.6667;tie=0.6667;tpc=1
5	GeMoMa	exon	44384229	44385599	.	-	.	ID=nbis-exon-215540;Parent=PASSSERD06525.1;de=false;minCov=3;pc=1
5	GeMoMa	exon	44387737	44402223	.	-	.	ID=nbis-exon-215541;Parent=PASSSERD06525.1;de=false;minCov=3;pc=1
5	GeMoMa	exon	44407124	44408401	.	-	.	ID=nbis-exon-215542;Parent=PASSSERD06525.1;de=false;minCov=3;pc=1
5	GeMoMa	exon	44413077	44413259	.	-	.	ID=nbis-exon-215543;Parent=PASSSERD06525.1;de=false;minCov=3;pc=1
5	GeMoMa	exon	44414696	44415367	.	-	.	ID=nbis-exon-215544;Parent=PASSSERD06525.1;de=false;minCov=3;pc=1
5	GeMoMa	CDS	44402134	44402223	.	-	0	ID=cds-197112;Parent=PASSSERD06525.1;ae=true;minCov=133;pc=1
5	GeMoMa	CDS	44407124	44408401	.	-	0	ID=cds-197111;Parent=PASSSERD06525.1;ae=true;de=true;minCov=459;pc=1
5	GeMoMa	CDS	44413077	44413259	.	-	0	ID=cds-197110;Parent=PASSSERD06525.1;ae=true;de=true;minCov=106;pc=1
5	GeMoMa	CDS	44414696	44414830	.	-	0	ID=cds-197109;Parent=PASSSERD06525.1;de=false;minCov=3;pc=1
5	AnnotationFinalizer_	five_prime_UTR	44414831	44415367	.	-	.	ID=five_prime_utr-24836;Parent=PASSSERD06525.1
5	AnnotationFinalizer_	three_prime_UTR	44384229	44385599	.	-	.	ID=three_prime_utr-20109;Parent=PASSSERD06525.1
5	AnnotationFinalizer_	three_prime_UTR	44387737	44402133	.	-	.	ID=three_prime_utr-20108;Parent=PASSSERD06525.1
5	GeMoMa	mRNA	44384229	44415367	2647	-	.	ID=PASSSERD06525.2;Parent=PASSSERD06525;aa=550;alternative="onychos_gene-WDR20,pyrgi_gene-WDR20";avgCov=629.3921;bestScore=2647;ce=4;evidence=3;iAA=0.881;lpm=505;maxGap=26;maxScore=3120;minCov=3;minSplitReads=0;nps=0;oldID=montanus_rna-XM_039712976.1_R0;pAA=0.915;prediction=0;raa=588;rce=4;ref-gene=montanus_gene-WDR20;start=M;stop=*;sumWeight=2.8;tae=1;tde=0.6667;tie=0.6667;tpc=1
5	GeMoMa	exon	44384229	44385599	.	-	.	ID=nbis-exon-215545;Parent=PASSSERD06525.2;de=false;minCov=3;pc=1
5	GeMoMa	exon	44387737	44396110	.	-	.	ID=nbis-exon-215546;Parent=PASSSERD06525.2;de=false;minCov=3;pc=1
5	GeMoMa	exon	44407124	44408401	.	-	.	ID=nbis-exon-215547;Parent=PASSSERD06525.2;de=false;minCov=3;pc=1
5	GeMoMa	exon	44413077	44413259	.	-	.	ID=nbis-exon-215548;Parent=PASSSERD06525.2;de=false;minCov=3;pc=1
5	GeMoMa	exon	44414696	44415367	.	-	.	ID=nbis-exon-215549;Parent=PASSSERD06525.2;de=false;minCov=3;pc=1
5	GeMoMa	CDS	44396057	44396110	.	-	0	ID=cds-197116;Parent=PASSSERD06525.2;ae=true;minCov=731;pc=1
5	GeMoMa	CDS	44407124	44408401	.	-	0	ID=cds-197115;Parent=PASSSERD06525.2;ae=true;de=true;minCov=459;pc=1
5	GeMoMa	CDS	44413077	44413259	.	-	0	ID=cds-197114;Parent=PASSSERD06525.2;ae=true;de=true;minCov=106;pc=1
5	GeMoMa	CDS	44414696	44414830	.	-	0	ID=cds-197113;Parent=PASSSERD06525.2;de=false;minCov=3;pc=1
5	AnnotationFinalizer_	five_prime_UTR	44414831	44415367	.	-	.	ID=five_prime_utr-24837;Parent=PASSSERD06525.2
5	AnnotationFinalizer_	three_prime_UTR	44384229	44385599	.	-	.	ID=three_prime_utr-20111;Parent=PASSSERD06525.2
5	AnnotationFinalizer_	three_prime_UTR	44387737	44396056	.	-	.	ID=three_prime_utr-20110;Parent=PASSSERD06525.2
5	GAF	gene	44443981	44485850	.	+	.	ID=PASSSERD06526;combinedEvidence=4;complete=2;maxEvidence=4;maxTie=1.0;transcripts=2
5	GeMoMa	mRNA	44443981	44485850	1014	+	.	ID=PASSSERD06526.2;Parent=PASSSERD06526;aa=774;alternative="onychos_gene-HSP90B1,passerold_gene:ENSPDOG00000004776,pyrgi_gene-HSP90B1";avgCov=60527.4005;bestScore=4054;ce=13;evidence=4;iAA=0.4376;lpm=16;maxGap=15;maxScore=4054;minCov=0;minSplitReads=0;nps=0;oldID=montanus_rna-XM_039721299.1_R2;pAA=0.6364;prediction=2;raa=795;rce=18;ref-gene=montanus_gene-HSP90B1;start=M;stop=*;sumWeight=3.6;tae=0.8333;tde=0.6667;tie=0.6667;tpc=0.9638
5	GeMoMa	exon	44443981	44444052	.	+	.	ID=nbis-exon-215560;Parent=PASSSERD06526.2;de=false;minCov=0;pc=0
5	GeMoMa	exon	44457583	44457600	.	+	.	ID=nbis-exon-215561;Parent=PASSSERD06526.2;de=false;minCov=0;pc=0
5	GeMoMa	exon	44463086	44463265	.	+	.	ID=nbis-exon-215562;Parent=PASSSERD06526.2;de=false;minCov=0;pc=0
5	GeMoMa	exon	44463338	44463704	.	+	.	ID=nbis-exon-215563;Parent=PASSSERD06526.2;de=false;minCov=0;pc=0
5	GeMoMa	exon	44464160	44464293	.	+	.	ID=nbis-exon-215564;Parent=PASSSERD06526.2;de=false;minCov=0;pc=0
5	GeMoMa	exon	44464760	44465068	.	+	.	ID=nbis-exon-215565;Parent=PASSSERD06526.2;de=false;minCov=0;pc=0
5	GeMoMa	exon	44465630	44465795	.	+	.	ID=nbis-exon-215566;Parent=PASSSERD06526.2;de=false;minCov=0;pc=0
5	GeMoMa	exon	44466066	44466256	.	+	.	ID=nbis-exon-215567;Parent=PASSSERD06526.2;de=false;minCov=0;pc=0
5	GeMoMa	exon	44466396	44466543	.	+	.	ID=nbis-exon-215568;Parent=PASSSERD06526.2;de=false;minCov=0;pc=0
5	GeMoMa	exon	44466887	44467155	.	+	.	ID=nbis-exon-215569;Parent=PASSSERD06526.2;de=false;minCov=0;pc=0
5	GeMoMa	exon	44467275	44467608	.	+	.	ID=nbis-exon-215570;Parent=PASSSERD06526.2;de=false;minCov=0;pc=0
5	GeMoMa	exon	44467763	44467863	.	+	.	ID=nbis-exon-215571;Parent=PASSSERD06526.2;de=false;minCov=0;pc=0
5	GeMoMa	exon	44485718	44485850	.	+	.	ID=nbis-exon-215572;Parent=PASSSERD06526.2;de=false;minCov=0;pc=0
5	GeMoMa	CDS	44443981	44444052	.	+	0	ID=cds-197127;Parent=PASSSERD06526.2;de=false;minCov=0;pc=0
5	GeMoMa	CDS	44457583	44457600	.	+	0	ID=cds-197128;Parent=PASSSERD06526.2;ae=false;de=false;minCov=2;pc=1
5	GeMoMa	CDS	44463086	44463265	.	+	0	ID=cds-197129;Parent=PASSSERD06526.2;ae=true;de=false;minCov=71;pc=1
5	GeMoMa	CDS	44463338	44463704	.	+	0	ID=cds-197130;Parent=PASSSERD06526.2;ae=true;de=true;minCov=42385;pc=1
5	GeMoMa	CDS	44464160	44464293	.	+	2	ID=cds-197131;Parent=PASSSERD06526.2;ae=true;de=true;minCov=43826;pc=1
5	GeMoMa	CDS	44464760	44465068	.	+	0	ID=cds-197132;Parent=PASSSERD06526.2;ae=true;de=true;minCov=67189;pc=1
5	GeMoMa	CDS	44465630	44465795	.	+	0	ID=cds-197133;Parent=PASSSERD06526.2;ae=true;de=true;minCov=69430;pc=1
5	GeMoMa	CDS	44466066	44466256	.	+	2	ID=cds-197134;Parent=PASSSERD06526.2;ae=true;de=true;minCov=56124;pc=1
5	GeMoMa	CDS	44466396	44466543	.	+	0	ID=cds-197135;Parent=PASSSERD06526.2;ae=true;de=true;minCov=57764;pc=1
5	GeMoMa	CDS	44466887	44467155	.	+	2	ID=cds-197136;Parent=PASSSERD06526.2;ae=true;de=true;minCov=48527;pc=1
5	GeMoMa	CDS	44467275	44467608	.	+	0	ID=cds-197137;Parent=PASSSERD06526.2;ae=true;de=true;minCov=65520;pc=1
5	GeMoMa	CDS	44467763	44467863	.	+	2	ID=cds-197138;Parent=PASSSERD06526.2;ae=true;de=false;minCov=65507;pc=1
5	GeMoMa	CDS	44485718	44485750	.	+	0	ID=cds-197139;Parent=PASSSERD06526.2;ae=false;minCov=0;pc=0.6364
5	AnnotationFinalizer_	three_prime_UTR	44485751	44485850	.	+	.	ID=three_prime_utr-20113;Parent=PASSSERD06526.2
5	GeMoMa	mRNA	44462571	44468600	3731	+	.	ID=PASSSERD06526.1;Parent=PASSSERD06526;aa=729;alternative="montanus_gene-HSP90AB1,onychos_gene-HSP90AA1,onychos_gene-HSP90AB1,passerold_gene:ENSPDOG00000005400,pyrgi_gene-HSP90AA1,pyrgi_gene-HSP90AB1";avgCov=64541.3301;bestScore=3731;ce=10;evidence=4;iAA=1;lpm=729;maxGap=0;maxScore=3731;minCov=4637;minSplitReads=47288;nps=0;oldID=montanus_rna-XM_039712423.1_R0;pAA=1;prediction=0;raa=729;rce=10;ref-gene=montanus_gene-HSP90AA1;start=M;stop=*;sumWeight=3.6;tae=1;tde=1;tie=1;tpc=1
5	GeMoMa	exon	44462571	44463244	.	+	.	ID=nbis-exon-215550;Parent=PASSSERD06526.1;de=true;minCov=4637;pc=1
5	GeMoMa	exon	44463338	44463704	.	+	.	ID=nbis-exon-215551;Parent=PASSSERD06526.1;de=true;minCov=4637;pc=1
5	GeMoMa	exon	44464160	44464293	.	+	.	ID=nbis-exon-215552;Parent=PASSSERD06526.1;de=true;minCov=4637;pc=1
5	GeMoMa	exon	44464760	44465068	.	+	.	ID=nbis-exon-215553;Parent=PASSSERD06526.1;de=true;minCov=4637;pc=1
5	GeMoMa	exon	44465630	44465795	.	+	.	ID=nbis-exon-215554;Parent=PASSSERD06526.1;de=true;minCov=4637;pc=1
5	GeMoMa	exon	44466066	44466256	.	+	.	ID=nbis-exon-215555;Parent=PASSSERD06526.1;de=true;minCov=4637;pc=1
5	GeMoMa	exon	44466396	44466543	.	+	.	ID=nbis-exon-215556;Parent=PASSSERD06526.1;de=true;minCov=4637;pc=1
5	GeMoMa	exon	44466887	44467155	.	+	.	ID=nbis-exon-215557;Parent=PASSSERD06526.1;de=true;minCov=4637;pc=1
5	GeMoMa	exon	44467275	44467608	.	+	.	ID=nbis-exon-215558;Parent=PASSSERD06526.1;de=true;minCov=4637;pc=1
5	GeMoMa	exon	44467763	44468600	.	+	.	ID=nbis-exon-215559;Parent=PASSSERD06526.1;de=true;minCov=4637;pc=1
5	GeMoMa	CDS	44463086	44463244	.	+	0	ID=cds-197117;Parent=PASSSERD06526.1;de=true;minCov=4637;pc=1
5	GeMoMa	CDS	44463338	44463704	.	+	0	ID=cds-197118;Parent=PASSSERD06526.1;ae=true;de=true;minCov=42385;pc=1
5	GeMoMa	CDS	44464160	44464293	.	+	2	ID=cds-197119;Parent=PASSSERD06526.1;ae=true;de=true;minCov=43826;pc=1
5	GeMoMa	CDS	44464760	44465068	.	+	0	ID=cds-197120;Parent=PASSSERD06526.1;ae=true;de=true;minCov=67189;pc=1
5	GeMoMa	CDS	44465630	44465795	.	+	0	ID=cds-197121;Parent=PASSSERD06526.1;ae=true;de=true;minCov=69430;pc=1
5	GeMoMa	CDS	44466066	44466256	.	+	2	ID=cds-197122;Parent=PASSSERD06526.1;ae=true;de=true;minCov=56124;pc=1
5	GeMoMa	CDS	44466396	44466543	.	+	0	ID=cds-197123;Parent=PASSSERD06526.1;ae=true;de=true;minCov=57764;pc=1
5	GeMoMa	CDS	44466887	44467155	.	+	2	ID=cds-197124;Parent=PASSSERD06526.1;ae=true;de=true;minCov=48527;pc=1
5	GeMoMa	CDS	44467275	44467608	.	+	0	ID=cds-197125;Parent=PASSSERD06526.1;ae=true;de=true;minCov=65520;pc=1
5	GeMoMa	CDS	44467763	44467872	.	+	2	ID=cds-197126;Parent=PASSSERD06526.1;ae=true;minCov=65507;pc=1
5	AnnotationFinalizer_	five_prime_UTR	44462571	44463085	.	+	.	ID=five_prime_utr-24838;Parent=PASSSERD06526.1
5	AnnotationFinalizer_	three_prime_UTR	44467873	44468600	.	+	.	ID=three_prime_utr-20112;Parent=PASSSERD06526.1
5	GAF	gene	44472020	44475775	.	+	.	ID=PASSSERD06527;combinedEvidence=1;complete=1;maxEvidence=1;maxTie=0.0;transcripts=1
5	GeMoMa	mRNA	44472020	44475775	1119	+	.	ID=PASSSERD06527.1;Parent=PASSSERD06527;aa=241;avgCov=1.8022;bestScore=1119;ce=5;evidence=1;iAA=0.8971;lpm=55;maxGap=2;maxScore=1267;minCov=0;minSplitReads=0;nps=0;oldID=onychos_rna-XM_041418472.1_R0;pAA=0.9383;prediction=0;raa=243;rce=5;ref-gene=onychos_gene-LOC121343353;start=M;stop=*;sumWeight=1.0;tae=0;tde=0;tie=0;tpc=0.6584
5	GeMoMa	exon	44472020	44472083	.	+	.	ID=nbis-exon-215573;Parent=PASSSERD06527.1;de=false;minCov=0;pc=0
5	GeMoMa	exon	44472547	44472617	.	+	.	ID=nbis-exon-215574;Parent=PASSSERD06527.1;de=false;minCov=0;pc=0
5	GeMoMa	exon	44473264	44473317	.	+	.	ID=nbis-exon-215575;Parent=PASSSERD06527.1;de=false;minCov=0;pc=0
5	GeMoMa	exon	44474837	44474896	.	+	.	ID=nbis-exon-215576;Parent=PASSSERD06527.1;de=false;minCov=0;pc=0
5	GeMoMa	exon	44475108	44475775	.	+	.	ID=nbis-exon-215577;Parent=PASSSERD06527.1;de=false;minCov=0;pc=0
5	GeMoMa	CDS	44472020	44472083	.	+	0	ID=cds-197140;Parent=PASSSERD06527.1;de=false;minCov=0;pc=0
5	GeMoMa	CDS	44472547	44472617	.	+	2	ID=cds-197141;Parent=PASSSERD06527.1;ae=false;de=false;minCov=0;pc=0.4789
5	GeMoMa	CDS	44473264	44473317	.	+	0	ID=cds-197142;Parent=PASSSERD06527.1;ae=false;de=false;minCov=0;pc=0
5	GeMoMa	CDS	44474837	44474896	.	+	0	ID=cds-197143;Parent=PASSSERD06527.1;ae=false;de=false;minCov=0;pc=0
5	GeMoMa	CDS	44475108	44475581	.	+	0	ID=cds-197144;Parent=PASSSERD06527.1;ae=false;minCov=0;pc=0.9325
5	AnnotationFinalizer_	three_prime_UTR	44475582	44475775	.	+	.	ID=three_prime_utr-20114;Parent=PASSSERD06527.1
5	miniprot	gene	44478844	44520904	23410	-	.	ID=nbisL1-mrna-139;Target=31at9126 103 4668;identity=0.9952;positive=0.9956;rank=1;combinedEvidence=1;complete=1;maxEvidence=1;maxTie=0.9091;transcripts=1
5	miniprot	mRNA	44478844	44520904	23410	-	.	ID=MP000139;Parent=nbisL1-mrna-139;Target=31at9126 103 4668;identity=0.9952;positive=0.9956;rank=1
5	miniprot	exon	44478844	44478846	192	-	.	ID=IDmodified-exon-1055;Parent=MP000139;Target=31at9126 103 140;identity=0.9744;rank=1
5	miniprot	exon	44479381	44479508	192	-	.	ID=IDmodified-exon-1056;Parent=MP000139;Target=31at9126 103 140;identity=0.9744;rank=1
5	miniprot	exon	44479850	44480018	192	-	.	ID=IDmodified-exon-1057;Parent=MP000139;Target=31at9126 103 140;identity=0.9744;rank=1
5	miniprot	exon	44480406	44480548	192	-	.	ID=IDmodified-exon-1058;Parent=MP000139;Target=31at9126 103 140;identity=0.9744;rank=1
5	miniprot	exon	44481399	44481552	192	-	.	ID=IDmodified-exon-1059;Parent=MP000139;Target=31at9126 103 140;identity=0.9744;rank=1
5	miniprot	exon	44482024	44482235	192	-	.	ID=IDmodified-exon-1060;Parent=MP000139;Target=31at9126 103 140;identity=0.9744;rank=1
5	miniprot	exon	44482616	44482719	192	-	.	ID=IDmodified-exon-1061;Parent=MP000139;Target=31at9126 103 140;identity=0.9744;rank=1
5	miniprot	exon	44482908	44483125	192	-	.	ID=IDmodified-exon-1062;Parent=MP000139;Target=31at9126 103 140;identity=0.9744;rank=1
5	miniprot	exon	44483263	44483445	192	-	.	ID=IDmodified-exon-1063;Parent=MP000139;Target=31at9126 103 140;identity=0.9744;rank=1
5	miniprot	exon	44483728	44483841	192	-	.	ID=IDmodified-exon-1064;Parent=MP000139;Target=31at9126 103 140;identity=0.9744;rank=1
5	miniprot	exon	44484174	44484297	192	-	.	ID=IDmodified-exon-1065;Parent=MP000139;Target=31at9126 103 140;identity=0.9744;rank=1
5	miniprot	exon	44484656	44484716	192	-	.	ID=IDmodified-exon-1066;Parent=MP000139;Target=31at9126 103 140;identity=0.9744;rank=1
5	miniprot	exon	44484797	44484908	192	-	.	ID=IDmodified-exon-1067;Parent=MP000139;Target=31at9126 103 140;identity=0.9744;rank=1
5	miniprot	exon	44485120	44485280	192	-	.	ID=IDmodified-exon-1068;Parent=MP000139;Target=31at9126 103 140;identity=0.9744;rank=1
5	miniprot	exon	44486320	44486395	192	-	.	ID=IDmodified-exon-1069;Parent=MP000139;Target=31at9126 103 140;identity=0.9744;rank=1
5	miniprot	exon	44487226	44487400	192	-	.	ID=IDmodified-exon-1070;Parent=MP000139;Target=31at9126 103 140;identity=0.9744;rank=1
5	miniprot	exon	44487493	44487587	192	-	.	ID=IDmodified-exon-1071;Parent=MP000139;Target=31at9126 103 140;identity=0.9744;rank=1
5	miniprot	exon	44487682	44487816	192	-	.	ID=IDmodified-exon-1072;Parent=MP000139;Target=31at9126 103 140;identity=0.9744;rank=1
5	miniprot	exon	44487955	44488208	192	-	.	ID=IDmodified-exon-1073;Parent=MP000139;Target=31at9126 103 140;identity=0.9744;rank=1
5	miniprot	exon	44488400	44488550	192	-	.	ID=IDmodified-exon-1074;Parent=MP000139;Target=31at9126 103 140;identity=0.9744;rank=1
5	miniprot	exon	44488635	44488781	192	-	.	ID=IDmodified-exon-1075;Parent=MP000139;Target=31at9126 103 140;identity=0.9744;rank=1
5	miniprot	exon	44489498	44489651	192	-	.	ID=IDmodified-exon-1076;Parent=MP000139;Target=31at9126 103 140;identity=0.9744;rank=1
5	miniprot	exon	44490078	44490205	192	-	.	ID=IDmodified-exon-1077;Parent=MP000139;Target=31at9126 103 140;identity=0.9744;rank=1
5	miniprot	exon	44490396	44490608	192	-	.	ID=IDmodified-exon-1078;Parent=MP000139;Target=31at9126 103 140;identity=0.9744;rank=1
5	miniprot	exon	44491151	44491366	192	-	.	ID=IDmodified-exon-1079;Parent=MP000139;Target=31at9126 103 140;identity=0.9744;rank=1
5	miniprot	exon	44492328	44492445	192	-	.	ID=IDmodified-exon-1080;Parent=MP000139;Target=31at9126 103 140;identity=0.9744;rank=1
5	miniprot	exon	44493067	44493262	192	-	.	ID=IDmodified-exon-1081;Parent=MP000139;Target=31at9126 103 140;identity=0.9744;rank=1
5	miniprot	exon	44493859	44493979	192	-	.	ID=IDmodified-exon-1082;Parent=MP000139;Target=31at9126 103 140;identity=0.9744;rank=1
5	miniprot	exon	44494106	44494225	192	-	.	ID=IDmodified-exon-1083;Parent=MP000139;Target=31at9126 103 140;identity=0.9744;rank=1
5	miniprot	exon	44494319	44494492	192	-	.	ID=IDmodified-exon-1084;Parent=MP000139;Target=31at9126 103 140;identity=0.9744;rank=1
5	miniprot	exon	44494629	44494833	192	-	.	ID=IDmodified-exon-1085;Parent=MP000139;Target=31at9126 103 140;identity=0.9744;rank=1
5	miniprot	exon	44494920	44495134	192	-	.	ID=IDmodified-exon-1086;Parent=MP000139;Target=31at9126 103 140;identity=0.9744;rank=1
5	miniprot	exon	44495211	44495372	192	-	.	ID=IDmodified-exon-1087;Parent=MP000139;Target=31at9126 103 140;identity=0.9744;rank=1
5	miniprot	exon	44495494	44495608	192	-	.	ID=IDmodified-exon-1088;Parent=MP000139;Target=31at9126 103 140;identity=0.9744;rank=1
5	miniprot	exon	44495865	44495998	192	-	.	ID=IDmodified-exon-1089;Parent=MP000139;Target=31at9126 103 140;identity=0.9744;rank=1
5	miniprot	exon	44496792	44496921	192	-	.	ID=IDmodified-exon-1090;Parent=MP000139;Target=31at9126 103 140;identity=0.9744;rank=1
5	miniprot	exon	44497186	44497349	192	-	.	ID=IDmodified-exon-1091;Parent=MP000139;Target=31at9126 103 140;identity=0.9744;rank=1
5	miniprot	exon	44497587	44497752	192	-	.	ID=IDmodified-exon-1092;Parent=MP000139;Target=31at9126 103 140;identity=0.9744;rank=1
5	miniprot	exon	44498101	44498222	192	-	.	ID=IDmodified-exon-1093;Parent=MP000139;Target=31at9126 103 140;identity=0.9744;rank=1
5	miniprot	exon	44498320	44498526	192	-	.	ID=IDmodified-exon-1094;Parent=MP000139;Target=31at9126 103 140;identity=0.9744;rank=1
5	miniprot	exon	44499127	44499360	192	-	.	ID=IDmodified-exon-1095;Parent=MP000139;Target=31at9126 103 140;identity=0.9744;rank=1
5	miniprot	exon	44499602	44499742	192	-	.	ID=IDmodified-exon-1096;Parent=MP000139;Target=31at9126 103 140;identity=0.9744;rank=1
5	miniprot	exon	44499855	44500085	192	-	.	ID=IDmodified-exon-1097;Parent=MP000139;Target=31at9126 103 140;identity=0.9744;rank=1
5	miniprot	exon	44500324	44500551	192	-	.	ID=IDmodified-exon-1098;Parent=MP000139;Target=31at9126 103 140;identity=0.9744;rank=1
5	miniprot	exon	44500937	44501093	192	-	.	ID=IDmodified-exon-1099;Parent=MP000139;Target=31at9126 103 140;identity=0.9744;rank=1
5	miniprot	exon	44501194	44501432	192	-	.	ID=IDmodified-exon-1100;Parent=MP000139;Target=31at9126 103 140;identity=0.9744;rank=1
5	miniprot	exon	44501599	44501811	192	-	.	ID=IDmodified-exon-1101;Parent=MP000139;Target=31at9126 103 140;identity=0.9744;rank=1
5	miniprot	exon	44502281	44502464	192	-	.	ID=IDmodified-exon-1102;Parent=MP000139;Target=31at9126 103 140;identity=0.9744;rank=1
5	miniprot	exon	44502659	44502902	192	-	.	ID=IDmodified-exon-1103;Parent=MP000139;Target=31at9126 103 140;identity=0.9744;rank=1
5	miniprot	exon	44503184	44503343	192	-	.	ID=IDmodified-exon-1104;Parent=MP000139;Target=31at9126 103 140;identity=0.9744;rank=1
5	miniprot	exon	44504830	44504930	192	-	.	ID=IDmodified-exon-1105;Parent=MP000139;Target=31at9126 103 140;identity=0.9744;rank=1
5	miniprot	exon	44506282	44506564	192	-	.	ID=IDmodified-exon-1106;Parent=MP000139;Target=31at9126 103 140;identity=0.9744;rank=1
5	miniprot	exon	44507244	44507432	192	-	.	ID=IDmodified-exon-1107;Parent=MP000139;Target=31at9126 103 140;identity=0.9744;rank=1
5	miniprot	exon	44507515	44507703	192	-	.	ID=IDmodified-exon-1108;Parent=MP000139;Target=31at9126 103 140;identity=0.9744;rank=1
5	miniprot	exon	44507784	44507949	192	-	.	ID=IDmodified-exon-1109;Parent=MP000139;Target=31at9126 103 140;identity=0.9744;rank=1
5	miniprot	exon	44508648	44508821	192	-	.	ID=IDmodified-exon-1110;Parent=MP000139;Target=31at9126 103 140;identity=0.9744;rank=1
5	miniprot	exon	44509507	44509673	192	-	.	ID=IDmodified-exon-1111;Parent=MP000139;Target=31at9126 103 140;identity=0.9744;rank=1
5	miniprot	exon	44509899	44510045	192	-	.	ID=IDmodified-exon-1112;Parent=MP000139;Target=31at9126 103 140;identity=0.9744;rank=1
5	miniprot	exon	44510426	44510635	192	-	.	ID=IDmodified-exon-1113;Parent=MP000139;Target=31at9126 103 140;identity=0.9744;rank=1
5	miniprot	exon	44510715	44510825	192	-	.	ID=IDmodified-exon-1114;Parent=MP000139;Target=31at9126 103 140;identity=0.9744;rank=1
5	miniprot	exon	44511425	44511538	192	-	.	ID=IDmodified-exon-1115;Parent=MP000139;Target=31at9126 103 140;identity=0.9744;rank=1
5	miniprot	exon	44511908	44512063	192	-	.	ID=IDmodified-exon-1116;Parent=MP000139;Target=31at9126 103 140;identity=0.9744;rank=1
5	miniprot	exon	44512581	44512820	192	-	.	ID=IDmodified-exon-1117;Parent=MP000139;Target=31at9126 103 140;identity=0.9744;rank=1
5	miniprot	exon	44513090	44513209	192	-	.	ID=IDmodified-exon-1118;Parent=MP000139;Target=31at9126 103 140;identity=0.9744;rank=1
5	miniprot	exon	44513292	44513402	192	-	.	ID=IDmodified-exon-1119;Parent=MP000139;Target=31at9126 103 140;identity=0.9744;rank=1
5	miniprot	exon	44513515	44513691	192	-	.	ID=IDmodified-exon-1120;Parent=MP000139;Target=31at9126 103 140;identity=0.9744;rank=1
5	miniprot	exon	44513825	44513965	192	-	.	ID=IDmodified-exon-1121;Parent=MP000139;Target=31at9126 103 140;identity=0.9744;rank=1
5	miniprot	exon	44514112	44514258	192	-	.	ID=IDmodified-exon-1122;Parent=MP000139;Target=31at9126 103 140;identity=0.9744;rank=1
5	miniprot	exon	44514513	44514662	192	-	.	ID=IDmodified-exon-1123;Parent=MP000139;Target=31at9126 103 140;identity=0.9744;rank=1
5	miniprot	exon	44515594	44515773	192	-	.	ID=IDmodified-exon-1124;Parent=MP000139;Target=31at9126 103 140;identity=0.9744;rank=1
5	miniprot	exon	44516102	44517178	192	-	.	ID=IDmodified-exon-1125;Parent=MP000139;Target=31at9126 103 140;identity=0.9744;rank=1
5	miniprot	exon	44517657	44517884	192	-	.	ID=IDmodified-exon-1126;Parent=MP000139;Target=31at9126 103 140;identity=0.9744;rank=1
5	miniprot	exon	44517994	44518265	192	-	.	ID=IDmodified-exon-1127;Parent=MP000139;Target=31at9126 103 140;identity=0.9744;rank=1
5	miniprot	exon	44518441	44518627	192	-	.	ID=IDmodified-exon-1128;Parent=MP000139;Target=31at9126 103 140;identity=0.9744;rank=1
5	miniprot	exon	44519548	44519803	192	-	.	ID=IDmodified-exon-1129;Parent=MP000139;Target=31at9126 103 140;identity=0.9744;rank=1
5	miniprot	exon	44520026	44520199	192	-	.	ID=IDmodified-exon-1130;Parent=MP000139;Target=31at9126 103 140;identity=0.9744;rank=1
5	miniprot	exon	44520789	44520904	192	-	.	ID=IDmodified-exon-1131;Parent=MP000139;Target=31at9126 103 140;identity=0.9744;rank=1
5	miniprot	CDS	44478844	44478972	216	-	0	ID=IDmodified-cds-1131;Parent=MP000139;Target=31at9126 4627 4668;identity=1.0000;rank=1
5	miniprot	CDS	44479381	44479508	210	-	2	ID=IDmodified-cds-1130;Parent=MP000139;Target=31at9126 4584 4626;identity=1.0000;rank=1
5	miniprot	CDS	44479850	44480018	299	-	0	ID=IDmodified-cds-1129;Parent=MP000139;Target=31at9126 4528 4583;identity=1.0000;rank=1
5	miniprot	CDS	44480406	44480548	241	-	2	ID=IDmodified-cds-1128;Parent=MP000139;Target=31at9126 4480 4527;identity=1.0000;rank=1
5	miniprot	CDS	44481399	44481552	264	-	0	ID=IDmodified-cds-1127;Parent=MP000139;Target=31at9126 4429 4479;identity=1.0000;rank=1
5	miniprot	CDS	44482024	44482235	366	-	2	ID=IDmodified-cds-1126;Parent=MP000139;Target=31at9126 4358 4428;identity=1.0000;rank=1
5	miniprot	CDS	44482616	44482719	189	-	1	ID=IDmodified-cds-1125;Parent=MP000139;Target=31at9126 4323 4357;identity=1.0000;rank=1
5	miniprot	CDS	44482908	44483125	383	-	0	ID=IDmodified-cds-1124;Parent=MP000139;Target=31at9126 4251 4322;identity=1.0000;rank=1
5	miniprot	CDS	44483263	44483445	296	-	0	ID=IDmodified-cds-1123;Parent=MP000139;Target=31at9126 4194 4250;identity=0.9344;rank=1
5	miniprot	CDS	44483728	44483841	196	-	0	ID=IDmodified-cds-1122;Parent=MP000139;Target=31at9126 4156 4193;identity=1.0000;rank=1
5	miniprot	CDS	44484174	44484297	227	-	1	ID=IDmodified-cds-1121;Parent=MP000139;Target=31at9126 4114 4155;identity=1.0000;rank=1
5	miniprot	CDS	44484656	44484716	98	-	2	ID=IDmodified-cds-1120;Parent=MP000139;Target=31at9126 4094 4113;identity=1.0000;rank=1
5	miniprot	CDS	44484797	44484908	196	-	0	ID=IDmodified-cds-1119;Parent=MP000139;Target=31at9126 4057 4093;identity=1.0000;rank=1
5	miniprot	CDS	44485120	44485280	267	-	2	ID=IDmodified-cds-1118;Parent=MP000139;Target=31at9126 4003 4056;identity=1.0000;rank=1
5	miniprot	CDS	44486320	44486395	148	-	0	ID=IDmodified-cds-1117;Parent=MP000139;Target=31at9126 3978 4002;identity=1.0000;rank=1
5	miniprot	CDS	44487226	44487400	294	-	1	ID=IDmodified-cds-1116;Parent=MP000139;Target=31at9126 3919 3977;identity=1.0000;rank=1
5	miniprot	CDS	44487493	44487587	160	-	0	ID=IDmodified-cds-1115;Parent=MP000139;Target=31at9126 3888 3918;identity=1.0000;rank=1
5	miniprot	CDS	44487682	44487816	243	-	0	ID=IDmodified-cds-1114;Parent=MP000139;Target=31at9126 3843 3887;identity=1.0000;rank=1
5	miniprot	CDS	44487955	44488208	406	-	2	ID=IDmodified-cds-1113;Parent=MP000139;Target=31at9126 3758 3842;identity=1.0000;rank=1
5	miniprot	CDS	44488400	44488550	260	-	0	ID=IDmodified-cds-1112;Parent=MP000139;Target=31at9126 3708 3757;identity=1.0000;rank=1
5	miniprot	CDS	44488635	44488781	249	-	0	ID=IDmodified-cds-1111;Parent=MP000139;Target=31at9126 3659 3707;identity=1.0000;rank=1
5	miniprot	CDS	44489498	44489651	261	-	1	ID=IDmodified-cds-1110;Parent=MP000139;Target=31at9126 3607 3658;identity=1.0000;rank=1
5	miniprot	CDS	44490078	44490205	223	-	0	ID=IDmodified-cds-1109;Parent=MP000139;Target=31at9126 3565 3606;identity=1.0000;rank=1
5	miniprot	CDS	44490396	44490608	369	-	0	ID=IDmodified-cds-1108;Parent=MP000139;Target=31at9126 3494 3564;identity=1.0000;rank=1
5	miniprot	CDS	44491151	44491366	348	-	0	ID=IDmodified-cds-1107;Parent=MP000139;Target=31at9126 3422 3493;identity=1.0000;rank=1
5	miniprot	CDS	44492328	44492445	206	-	1	ID=IDmodified-cds-1106;Parent=MP000139;Target=31at9126 3382 3421;identity=1.0000;rank=1
5	miniprot	CDS	44493067	44493262	320	-	2	ID=IDmodified-cds-1105;Parent=MP000139;Target=31at9126 3317 3381;identity=1.0000;rank=1
5	miniprot	CDS	44493859	44493979	198	-	0	ID=IDmodified-cds-1104;Parent=MP000139;Target=31at9126 3277 3316;identity=1.0000;rank=1
5	miniprot	CDS	44494106	44494225	192	-	0	ID=IDmodified-cds-1103;Parent=MP000139;Target=31at9126 3237 3276;identity=1.0000;rank=1
5	miniprot	CDS	44494319	44494492	300	-	0	ID=IDmodified-cds-1102;Parent=MP000139;Target=31at9126 3179 3236;identity=1.0000;rank=1
5	miniprot	CDS	44494629	44494833	380	-	1	ID=IDmodified-cds-1101;Parent=MP000139;Target=31at9126 3110 3178;identity=1.0000;rank=1
5	miniprot	CDS	44494920	44495134	378	-	0	ID=IDmodified-cds-1100;Parent=MP000139;Target=31at9126 3039 3109;identity=1.0000;rank=1
5	miniprot	CDS	44495211	44495372	279	-	0	ID=IDmodified-cds-1099;Parent=MP000139;Target=31at9126 2985 3038;identity=1.0000;rank=1
5	miniprot	CDS	44495494	44495608	195	-	1	ID=IDmodified-cds-1098;Parent=MP000139;Target=31at9126 2946 2984;identity=1.0000;rank=1
5	miniprot	CDS	44495865	44495998	230	-	0	ID=IDmodified-cds-1097;Parent=MP000139;Target=31at9126 2902 2945;identity=1.0000;rank=1
5	miniprot	CDS	44496792	44496921	230	-	1	ID=IDmodified-cds-1096;Parent=MP000139;Target=31at9126 2858 2901;donor=GC;identity=1.0000;rank=1
5	miniprot	CDS	44497186	44497349	296	-	0	ID=IDmodified-cds-1095;Parent=MP000139;Target=31at9126 2804 2857;identity=1.0000;rank=1
5	miniprot	CDS	44497587	44497752	284	-	1	ID=IDmodified-cds-1094;Parent=MP000139;Target=31at9126 2748 2803;identity=1.0000;rank=1
5	miniprot	CDS	44498101	44498222	231	-	0	ID=IDmodified-cds-1093;Parent=MP000139;Target=31at9126 2708 2747;identity=1.0000;rank=1
5	miniprot	CDS	44498320	44498526	367	-	0	ID=IDmodified-cds-1092;Parent=MP000139;Target=31at9126 2639 2707;identity=1.0000;rank=1
5	miniprot	CDS	44499127	44499360	416	-	0	ID=IDmodified-cds-1091;Parent=MP000139;Target=31at9126 2561 2638;identity=1.0000;rank=1
5	miniprot	CDS	44499602	44499742	242	-	0	ID=IDmodified-cds-1090;Parent=MP000139;Target=31at9126 2514 2560;identity=1.0000;rank=1
5	miniprot	CDS	44499855	44500085	405	-	0	ID=IDmodified-cds-1089;Parent=MP000139;Target=31at9126 2437 2513;identity=1.0000;rank=1
5	miniprot	CDS	44500324	44500551	385	-	0	ID=IDmodified-cds-1088;Parent=MP000139;Target=31at9126 2361 2436;identity=1.0000;rank=1
5	miniprot	CDS	44500937	44501093	278	-	1	ID=IDmodified-cds-1087;Parent=MP000139;Target=31at9126 2308 2360;identity=1.0000;rank=1
5	miniprot	CDS	44501194	44501432	419	-	0	ID=IDmodified-cds-1086;Parent=MP000139;Target=31at9126 2229 2307;identity=1.0000;rank=1
5	miniprot	CDS	44501599	44501811	370	-	0	ID=IDmodified-cds-1085;Parent=MP000139;Target=31at9126 2158 2228;identity=1.0000;rank=1
5	miniprot	CDS	44502281	44502464	304	-	1	ID=IDmodified-cds-1084;Parent=MP000139;Target=31at9126 2096 2157;identity=1.0000;rank=1
5	miniprot	CDS	44502659	44502902	411	-	2	ID=IDmodified-cds-1083;Parent=MP000139;Target=31at9126 2015 2095;identity=1.0000;rank=1
5	miniprot	CDS	44503184	44503343	290	-	0	ID=IDmodified-cds-1082;Parent=MP000139;Target=31at9126 1962 2014;identity=1.0000;rank=1
5	miniprot	CDS	44504830	44504930	176	-	2	ID=IDmodified-cds-1081;Parent=MP000139;Target=31at9126 1928 1961;identity=1.0000;rank=1
5	miniprot	CDS	44506282	44506564	491	-	0	ID=IDmodified-cds-1080;Parent=MP000139;Target=31at9126 1834 1927;identity=1.0000;rank=1
5	miniprot	CDS	44507244	44507432	309	-	0	ID=IDmodified-cds-1079;Parent=MP000139;Target=31at9126 1771 1833;identity=1.0000;rank=1
5	miniprot	CDS	44507515	44507703	319	-	0	ID=IDmodified-cds-1078;Parent=MP000139;Target=31at9126 1708 1770;identity=1.0000;rank=1
5	miniprot	CDS	44507784	44507949	273	-	1	ID=IDmodified-cds-1077;Parent=MP000139;Target=31at9126 1652 1707;identity=1.0000;rank=1
5	miniprot	CDS	44508648	44508821	241	-	1	ID=IDmodified-cds-1076;Parent=MP000139;Target=31at9126 1594 1651;identity=0.8966;rank=1
5	miniprot	CDS	44509507	44509673	296	-	0	ID=IDmodified-cds-1075;Parent=MP000139;Target=31at9126 1539 1593;identity=1.0000;rank=1
5	miniprot	CDS	44509899	44510045	268	-	0	ID=IDmodified-cds-1074;Parent=MP000139;Target=31at9126 1490 1538;identity=1.0000;rank=1
5	miniprot	CDS	44510426	44510635	354	-	0	ID=IDmodified-cds-1073;Parent=MP000139;Target=31at9126 1420 1489;donor=GC;identity=1.0000;rank=1
5	miniprot	CDS	44510715	44510825	107	-	0	ID=IDmodified-cds-1072;Parent=MP000139;Target=31at9126 1385 1419;identity=0.7027;rank=1
5	miniprot	CDS	44511425	44511538	201	-	0	ID=IDmodified-cds-1071;Parent=MP000139;Target=31at9126 1347 1384;identity=1.0000;rank=1
5	miniprot	CDS	44511908	44512063	261	-	0	ID=IDmodified-cds-1070;Parent=MP000139;Target=31at9126 1295 1346;identity=1.0000;rank=1
5	miniprot	CDS	44512581	44512820	418	-	0	ID=IDmodified-cds-1069;Parent=MP000139;Target=31at9126 1215 1294;identity=1.0000;rank=1
5	miniprot	CDS	44513090	44513209	194	-	0	ID=IDmodified-cds-1068;Parent=MP000139;Target=31at9126 1175 1214;identity=1.0000;rank=1
5	miniprot	CDS	44513292	44513402	194	-	0	ID=IDmodified-cds-1067;Parent=MP000139;Target=31at9126 1138 1174;identity=1.0000;rank=1
5	miniprot	CDS	44513515	44513691	322	-	0	ID=IDmodified-cds-1066;Parent=MP000139;Target=31at9126 1079 1137;identity=1.0000;rank=1
5	miniprot	CDS	44513825	44513965	239	-	0	ID=IDmodified-cds-1065;Parent=MP000139;Target=31at9126 1032 1078;identity=1.0000;rank=1
5	miniprot	CDS	44514112	44514258	260	-	0	ID=IDmodified-cds-1064;Parent=MP000139;Target=31at9126 983 1031;identity=1.0000;rank=1
5	miniprot	CDS	44514513	44514662	257	-	0	ID=IDmodified-cds-1063;Parent=MP000139;Target=31at9126 933 982;identity=1.0000;rank=1
5	miniprot	CDS	44515594	44515773	310	-	0	ID=IDmodified-cds-1062;Parent=MP000139;Target=31at9126 873 932;identity=1.0000;rank=1
5	miniprot	CDS	44516102	44517178	1828	-	0	ID=IDmodified-cds-1061;Parent=MP000139;Target=31at9126 514 872;identity=1.0000;rank=1
5	miniprot	CDS	44517657	44517884	393	-	0	ID=IDmodified-cds-1060;Parent=MP000139;Target=31at9126 438 513;identity=1.0000;rank=1
5	miniprot	CDS	44517994	44518265	444	-	2	ID=IDmodified-cds-1059;Parent=MP000139;Target=31at9126 347 437;identity=1.0000;rank=1
5	miniprot	CDS	44518441	44518627	322	-	0	ID=IDmodified-cds-1058;Parent=MP000139;Target=31at9126 285 346;identity=1.0000;rank=1
5	miniprot	CDS	44519548	44519803	440	-	1	ID=IDmodified-cds-1057;Parent=MP000139;Target=31at9126 199 284;identity=1.0000;rank=1
5	miniprot	CDS	44520026	44520199	286	-	1	ID=IDmodified-cds-1056;Parent=MP000139;Target=31at9126 141 198;identity=1.0000;rank=1
5	miniprot	CDS	44520789	44520904	192	-	0	ID=IDmodified-cds-1055;Parent=MP000139;Target=31at9126 103 140;identity=0.9744;rank=1
5	miniprot	stop_codon	44478844	44478846	0	-	0	ID=stop_codon-115;Parent=MP000139;rank=1
5	GeMoMa	mRNA	44488365	44495396	3189	-	.	ID=PASSSERD06528.1;Parent=nbisL1-mrna-139;aa=653;avgCov=2189.536;bestScore=3189;ce=12;evidence=1;iAA=0.9419;lpm=591;maxGap=36;maxScore=3503;minCov=0;minSplitReads=0;nps=0;oldID=passerold_transcript:ENSPDOT00000015953_R0;pAA=0.9448;prediction=0;raa=689;rce=13;ref-gene=passerold_gene:ENSPDOG00000009987;start=M;stop=*;sumWeight=0.8;tae=1;tde=1;tie=0.9091;tpc=0.9714
5	GeMoMa	exon	44488365	44488550	.	-	.	ID=nbis-exon-215578;Parent=PASSSERD06528.1;de=true;minCov=0;pc=0.871
5	GeMoMa	exon	44488635	44488781	.	-	.	ID=nbis-exon-215579;Parent=PASSSERD06528.1;de=true;minCov=0;pc=0.871
5	GeMoMa	exon	44489498	44489651	.	-	.	ID=nbis-exon-215580;Parent=PASSSERD06528.1;de=true;minCov=0;pc=0.871
5	GeMoMa	exon	44490078	44490205	.	-	.	ID=nbis-exon-215581;Parent=PASSSERD06528.1;de=true;minCov=0;pc=0.871
5	GeMoMa	exon	44490396	44490608	.	-	.	ID=nbis-exon-215582;Parent=PASSSERD06528.1;de=true;minCov=0;pc=0.871
5	GeMoMa	exon	44491151	44491366	.	-	.	ID=nbis-exon-215583;Parent=PASSSERD06528.1;de=true;minCov=0;pc=0.871
5	GeMoMa	exon	44492328	44492445	.	-	.	ID=nbis-exon-215584;Parent=PASSSERD06528.1;de=true;minCov=0;pc=0.871
5	GeMoMa	exon	44493067	44493262	.	-	.	ID=nbis-exon-215585;Parent=PASSSERD06528.1;de=true;minCov=0;pc=0.871
5	GeMoMa	exon	44493859	44493979	.	-	.	ID=nbis-exon-215586;Parent=PASSSERD06528.1;de=true;minCov=0;pc=0.871
5	GeMoMa	exon	44494106	44494225	.	-	.	ID=nbis-exon-215587;Parent=PASSSERD06528.1;de=true;minCov=0;pc=0.871
5	GeMoMa	exon	44494319	44494492	.	-	.	ID=nbis-exon-215588;Parent=PASSSERD06528.1;de=true;minCov=0;pc=0.871
5	GeMoMa	exon	44495211	44495396	.	-	.	ID=nbis-exon-215589;Parent=PASSSERD06528.1;de=true;minCov=0;pc=0.871
5	GeMoMa	CDS	44488365	44488550	.	-	0	ID=cds-197156;Parent=PASSSERD06528.1;ae=true;minCov=0;pc=0.828
5	GeMoMa	CDS	44488635	44488781	.	-	0	ID=cds-197155;Parent=PASSSERD06528.1;ae=true;de=true;minCov=2070;pc=1
5	GeMoMa	CDS	44489498	44489651	.	-	1	ID=cds-197154;Parent=PASSSERD06528.1;ae=true;de=true;minCov=1873;pc=1
5	GeMoMa	CDS	44490078	44490205	.	-	0	ID=cds-197153;Parent=PASSSERD06528.1;ae=true;de=true;minCov=1816;pc=1
5	GeMoMa	CDS	44490396	44490608	.	-	0	ID=cds-197152;Parent=PASSSERD06528.1;ae=true;de=true;minCov=1936;pc=1
5	GeMoMa	CDS	44491151	44491366	.	-	0	ID=cds-197151;Parent=PASSSERD06528.1;ae=true;de=true;minCov=2263;pc=1
5	GeMoMa	CDS	44492328	44492445	.	-	1	ID=cds-197150;Parent=PASSSERD06528.1;ae=true;de=true;minCov=1886;pc=1
5	GeMoMa	CDS	44493067	44493262	.	-	2	ID=cds-197149;Parent=PASSSERD06528.1;ae=true;de=true;minCov=2149;pc=1
5	GeMoMa	CDS	44493859	44493979	.	-	0	ID=cds-197148;Parent=PASSSERD06528.1;ae=true;de=true;minCov=2112;pc=1
5	GeMoMa	CDS	44494106	44494225	.	-	0	ID=cds-197147;Parent=PASSSERD06528.1;ae=true;de=true;minCov=1934;pc=1
5	GeMoMa	CDS	44494319	44494492	.	-	0	ID=cds-197146;Parent=PASSSERD06528.1;ae=true;de=true;minCov=2043;pc=1
5	GeMoMa	CDS	44495211	44495396	.	-	0	ID=cds-197145;Parent=PASSSERD06528.1;de=true;minCov=0;pc=0.871
5	GAF	gene	44527180	44605630	.	-	.	ID=PASSSERD06529;combinedEvidence=4;complete=3;maxEvidence=4;maxTie=1.0;transcripts=3
5	GeMoMa	mRNA	44527180	44551089	2355	-	.	ID=PASSSERD06529.3;Parent=PASSSERD06529;aa=450;alternative="montanus_gene-PPP2R5D,onychos_gene-PPP2R5C";avgCov=1088.4556;bestScore=2355;ce=13;evidence=2;iAA=1;lpm=450;maxGap=0;maxScore=2355;minCov=680;minSplitReads=688;nps=0;oldID=montanus_rna-XM_039712597.1_R0;pAA=1;prediction=0;raa=450;rce=13;ref-gene=montanus_gene-PPP2R5C;start=M;stop=*;sumWeight=1.8;tae=1;tde=1;tie=1;tpc=1
5	GeMoMa	exon	44527180	44530995	.	-	.	ID=nbis-exon-215620;Parent=PASSSERD06529.3;de=true;minCov=1023;pc=1
5	GeMoMa	exon	44531691	44531807	.	-	.	ID=nbis-exon-215621;Parent=PASSSERD06529.3;de=true;minCov=1023;pc=1
5	GeMoMa	exon	44534126	44534198	.	-	.	ID=nbis-exon-215622;Parent=PASSSERD06529.3;de=true;minCov=1023;pc=1
5	GeMoMa	exon	44536024	44536125	.	-	.	ID=nbis-exon-215623;Parent=PASSSERD06529.3;de=true;minCov=1023;pc=1
5	GeMoMa	exon	44537655	44537782	.	-	.	ID=nbis-exon-215624;Parent=PASSSERD06529.3;de=true;minCov=1023;pc=1
5	GeMoMa	exon	44538338	44538508	.	-	.	ID=nbis-exon-215625;Parent=PASSSERD06529.3;de=true;minCov=1023;pc=1
5	GeMoMa	exon	44540230	44540283	.	-	.	ID=nbis-exon-215626;Parent=PASSSERD06529.3;de=true;minCov=1023;pc=1
5	GeMoMa	exon	44541332	44541440	.	-	.	ID=nbis-exon-215627;Parent=PASSSERD06529.3;de=true;minCov=1023;pc=1
5	GeMoMa	exon	44543380	44543439	.	-	.	ID=nbis-exon-215628;Parent=PASSSERD06529.3;de=true;minCov=1023;pc=1
5	GeMoMa	exon	44545894	44546024	.	-	.	ID=nbis-exon-215629;Parent=PASSSERD06529.3;de=true;minCov=1023;pc=1
5	GeMoMa	exon	44546142	44546234	.	-	.	ID=nbis-exon-215630;Parent=PASSSERD06529.3;de=true;minCov=1023;pc=1
5	GeMoMa	exon	44546846	44546956	.	-	.	ID=nbis-exon-215631;Parent=PASSSERD06529.3;de=true;minCov=1023;pc=1
5	GeMoMa	exon	44550890	44551089	.	-	.	ID=nbis-exon-215632;Parent=PASSSERD06529.3;de=true;minCov=1023;pc=1
5	GeMoMa	CDS	44530864	44530995	.	-	0	ID=cds-197199;Parent=PASSSERD06529.3;ae=true;minCov=920;pc=1
5	GeMoMa	CDS	44531691	44531807	.	-	0	ID=cds-197198;Parent=PASSSERD06529.3;ae=true;de=true;minCov=998;pc=1
5	GeMoMa	CDS	44534126	44534198	.	-	1	ID=cds-197197;Parent=PASSSERD06529.3;ae=true;de=true;minCov=1372;pc=1
5	GeMoMa	CDS	44536024	44536125	.	-	1	ID=cds-197196;Parent=PASSSERD06529.3;ae=true;de=true;minCov=1286;pc=1
5	GeMoMa	CDS	44537655	44537782	.	-	0	ID=cds-197195;Parent=PASSSERD06529.3;ae=true;de=true;minCov=1069;pc=1
5	GeMoMa	CDS	44538338	44538508	.	-	0	ID=cds-197194;Parent=PASSSERD06529.3;ae=true;de=true;minCov=1139;pc=1
5	GeMoMa	CDS	44540230	44540283	.	-	0	ID=cds-197193;Parent=PASSSERD06529.3;ae=true;de=true;minCov=1153;pc=1
5	GeMoMa	CDS	44541332	44541440	.	-	1	ID=cds-197192;Parent=PASSSERD06529.3;ae=true;de=true;minCov=959;pc=1
5	GeMoMa	CDS	44543380	44543439	.	-	1	ID=cds-197191;Parent=PASSSERD06529.3;ae=true;de=true;minCov=849;pc=1
5	GeMoMa	CDS	44545894	44546024	.	-	0	ID=cds-197190;Parent=PASSSERD06529.3;ae=true;de=true;minCov=684;pc=1
5	GeMoMa	CDS	44546142	44546234	.	-	0	ID=cds-197189;Parent=PASSSERD06529.3;ae=true;de=true;minCov=680;pc=1
5	GeMoMa	CDS	44546846	44546956	.	-	0	ID=cds-197188;Parent=PASSSERD06529.3;ae=true;de=true;minCov=753;pc=1
5	GeMoMa	CDS	44550890	44550958	.	-	0	ID=cds-197187;Parent=PASSSERD06529.3;de=true;minCov=1023;pc=1
5	AnnotationFinalizer_	five_prime_UTR	44550959	44551089	.	-	.	ID=five_prime_utr-24840;Parent=PASSSERD06529.3
5	AnnotationFinalizer_	three_prime_UTR	44527180	44530863	.	-	.	ID=three_prime_utr-20117;Parent=PASSSERD06529.3
5	GeMoMa	mRNA	44527180	44570886	2748	-	.	ID=PASSSERD06529.1;Parent=PASSSERD06529;aa=525;alternative="onychos_gene-PPP2R5C,passerold_gene:ENSPDOG00000010610,pyrgi_gene-PPP2R5C";avgCov=1041.5473;bestScore=2748;ce=14;evidence=4;iAA=1;lpm=525;maxGap=0;maxScore=2748;minCov=203;minSplitReads=0;nps=0;oldID=montanus_rna-XM_039712596.1_R0;pAA=1;prediction=0;raa=525;rce=14;ref-gene=montanus_gene-PPP2R5C;start=M;stop=*;sumWeight=3.6;tae=0.9231;tde=0.9231;tie=0.9231;tpc=1
5	GeMoMa	exon	44527180	44530995	.	-	.	ID=nbis-exon-215590;Parent=PASSSERD06529.1;de=false;minCov=203;pc=1
5	GeMoMa	exon	44531691	44531807	.	-	.	ID=nbis-exon-215591;Parent=PASSSERD06529.1;de=false;minCov=203;pc=1
5	GeMoMa	exon	44534126	44534198	.	-	.	ID=nbis-exon-215592;Parent=PASSSERD06529.1;de=false;minCov=203;pc=1
5	GeMoMa	exon	44536024	44536125	.	-	.	ID=nbis-exon-215593;Parent=PASSSERD06529.1;de=false;minCov=203;pc=1
5	GeMoMa	exon	44537655	44537782	.	-	.	ID=nbis-exon-215594;Parent=PASSSERD06529.1;de=false;minCov=203;pc=1
5	GeMoMa	exon	44538338	44538508	.	-	.	ID=nbis-exon-215595;Parent=PASSSERD06529.1;de=false;minCov=203;pc=1
5	GeMoMa	exon	44540230	44540283	.	-	.	ID=nbis-exon-215596;Parent=PASSSERD06529.1;de=false;minCov=203;pc=1
5	GeMoMa	exon	44541332	44541440	.	-	.	ID=nbis-exon-215597;Parent=PASSSERD06529.1;de=false;minCov=203;pc=1
5	GeMoMa	exon	44543380	44543439	.	-	.	ID=nbis-exon-215598;Parent=PASSSERD06529.1;de=false;minCov=203;pc=1
5	GeMoMa	exon	44545894	44546024	.	-	.	ID=nbis-exon-215599;Parent=PASSSERD06529.1;de=false;minCov=203;pc=1
5	GeMoMa	exon	44546142	44546234	.	-	.	ID=nbis-exon-215600;Parent=PASSSERD06529.1;de=false;minCov=203;pc=1
5	GeMoMa	exon	44546846	44546956	.	-	.	ID=nbis-exon-215601;Parent=PASSSERD06529.1;de=false;minCov=203;pc=1
5	GeMoMa	exon	44550890	44551089	.	-	.	ID=nbis-exon-215602;Parent=PASSSERD06529.1;de=false;minCov=203;pc=1
5	GeMoMa	exon	44570523	44570886	.	-	.	ID=nbis-exon-215603;Parent=PASSSERD06529.1;de=false;minCov=203;pc=1
5	GeMoMa	CDS	44530864	44530995	.	-	0	ID=cds-197170;Parent=PASSSERD06529.1;ae=true;minCov=920;pc=1
5	GeMoMa	CDS	44531691	44531807	.	-	0	ID=cds-197169;Parent=PASSSERD06529.1;ae=true;de=true;minCov=998;pc=1
5	GeMoMa	CDS	44534126	44534198	.	-	1	ID=cds-197168;Parent=PASSSERD06529.1;ae=true;de=true;minCov=1372;pc=1
5	GeMoMa	CDS	44536024	44536125	.	-	1	ID=cds-197167;Parent=PASSSERD06529.1;ae=true;de=true;minCov=1286;pc=1
5	GeMoMa	CDS	44537655	44537782	.	-	0	ID=cds-197166;Parent=PASSSERD06529.1;ae=true;de=true;minCov=1069;pc=1
5	GeMoMa	CDS	44538338	44538508	.	-	0	ID=cds-197165;Parent=PASSSERD06529.1;ae=true;de=true;minCov=1139;pc=1
5	GeMoMa	CDS	44540230	44540283	.	-	0	ID=cds-197164;Parent=PASSSERD06529.1;ae=true;de=true;minCov=1153;pc=1
5	GeMoMa	CDS	44541332	44541440	.	-	1	ID=cds-197163;Parent=PASSSERD06529.1;ae=true;de=true;minCov=959;pc=1
5	GeMoMa	CDS	44543380	44543439	.	-	1	ID=cds-197162;Parent=PASSSERD06529.1;ae=true;de=true;minCov=849;pc=1
5	GeMoMa	CDS	44545894	44546024	.	-	0	ID=cds-197161;Parent=PASSSERD06529.1;ae=true;de=true;minCov=684;pc=1
5	GeMoMa	CDS	44546142	44546234	.	-	0	ID=cds-197160;Parent=PASSSERD06529.1;ae=true;de=true;minCov=680;pc=1
5	GeMoMa	CDS	44546846	44546956	.	-	0	ID=cds-197159;Parent=PASSSERD06529.1;ae=true;de=true;minCov=753;pc=1
5	GeMoMa	CDS	44550890	44551089	.	-	2	ID=cds-197158;Parent=PASSSERD06529.1;ae=false;de=true;minCov=1023;pc=1
5	GeMoMa	CDS	44570523	44570616	.	-	0	ID=cds-197157;Parent=PASSSERD06529.1;de=false;minCov=203;pc=1
5	AnnotationFinalizer_	five_prime_UTR	44570617	44570886	.	-	.	ID=five_prime_utr-24839;Parent=PASSSERD06529.1
5	AnnotationFinalizer_	three_prime_UTR	44527180	44530863	.	-	.	ID=three_prime_utr-20115;Parent=PASSSERD06529.1
5	GeMoMa	mRNA	44527180	44605630	2961	-	.	ID=PASSSERD06529.2;Parent=PASSSERD06529;aa=579;alternative="pyrgi_gene-PPP2R5C";avgCov=1038.6989;bestScore=2961;ce=16;evidence=2;iAA=0.9845;lpm=454;maxGap=1;maxScore=3015;minCov=0;minSplitReads=0;nps=0;oldID=onychos_rna-XM_041415530.1_R0;pAA=0.9896;prediction=0;raa=578;rce=16;ref-gene=onychos_gene-PPP2R5C;start=M;stop=*;sumWeight=2.0;tae=0.8667;tde=0.8667;tie=0.8;tpc=0.9827
5	GeMoMa	exon	44527180	44530995	.	-	.	ID=nbis-exon-215604;Parent=PASSSERD06529.2;de=false;minCov=0;pc=0
5	GeMoMa	exon	44531691	44531807	.	-	.	ID=nbis-exon-215605;Parent=PASSSERD06529.2;de=false;minCov=0;pc=0
5	GeMoMa	exon	44534126	44534198	.	-	.	ID=nbis-exon-215606;Parent=PASSSERD06529.2;de=false;minCov=0;pc=0
5	GeMoMa	exon	44536024	44536125	.	-	.	ID=nbis-exon-215607;Parent=PASSSERD06529.2;de=false;minCov=0;pc=0
5	GeMoMa	exon	44537655	44537782	.	-	.	ID=nbis-exon-215608;Parent=PASSSERD06529.2;de=false;minCov=0;pc=0
5	GeMoMa	exon	44538338	44538508	.	-	.	ID=nbis-exon-215609;Parent=PASSSERD06529.2;de=false;minCov=0;pc=0
5	GeMoMa	exon	44540230	44540283	.	-	.	ID=nbis-exon-215610;Parent=PASSSERD06529.2;de=false;minCov=0;pc=0
5	GeMoMa	exon	44541332	44541440	.	-	.	ID=nbis-exon-215611;Parent=PASSSERD06529.2;de=false;minCov=0;pc=0
5	GeMoMa	exon	44543380	44543439	.	-	.	ID=nbis-exon-215612;Parent=PASSSERD06529.2;de=false;minCov=0;pc=0
5	GeMoMa	exon	44545894	44546024	.	-	.	ID=nbis-exon-215613;Parent=PASSSERD06529.2;de=false;minCov=0;pc=0
5	GeMoMa	exon	44546142	44546234	.	-	.	ID=nbis-exon-215614;Parent=PASSSERD06529.2;de=false;minCov=0;pc=0
5	GeMoMa	exon	44546846	44546956	.	-	.	ID=nbis-exon-215615;Parent=PASSSERD06529.2;de=false;minCov=0;pc=0
5	GeMoMa	exon	44550890	44551089	.	-	.	ID=nbis-exon-215616;Parent=PASSSERD06529.2;de=false;minCov=0;pc=0
5	GeMoMa	exon	44582529	44582688	.	-	.	ID=nbis-exon-215617;Parent=PASSSERD06529.2;de=false;minCov=0;pc=0
5	GeMoMa	exon	44598271	44598336	.	-	.	ID=nbis-exon-215618;Parent=PASSSERD06529.2;de=false;minCov=0;pc=0
5	GeMoMa	exon	44605601	44605630	.	-	.	ID=nbis-exon-215619;Parent=PASSSERD06529.2;de=false;minCov=0;pc=0
5	GeMoMa	CDS	44530864	44530995	.	-	0	ID=cds-197186;Parent=PASSSERD06529.2;ae=true;minCov=920;pc=1
5	GeMoMa	CDS	44531691	44531807	.	-	0	ID=cds-197185;Parent=PASSSERD06529.2;ae=true;de=true;minCov=998;pc=1
5	GeMoMa	CDS	44534126	44534198	.	-	1	ID=cds-197184;Parent=PASSSERD06529.2;ae=true;de=true;minCov=1372;pc=1
5	GeMoMa	CDS	44536024	44536125	.	-	1	ID=cds-197183;Parent=PASSSERD06529.2;ae=true;de=true;minCov=1286;pc=1
5	GeMoMa	CDS	44537655	44537782	.	-	0	ID=cds-197182;Parent=PASSSERD06529.2;ae=true;de=true;minCov=1069;pc=1
5	GeMoMa	CDS	44538338	44538508	.	-	0	ID=cds-197181;Parent=PASSSERD06529.2;ae=true;de=true;minCov=1139;pc=1
5	GeMoMa	CDS	44540230	44540283	.	-	0	ID=cds-197180;Parent=PASSSERD06529.2;ae=true;de=true;minCov=1153;pc=1
5	GeMoMa	CDS	44541332	44541440	.	-	1	ID=cds-197179;Parent=PASSSERD06529.2;ae=true;de=true;minCov=959;pc=1
5	GeMoMa	CDS	44543380	44543439	.	-	1	ID=cds-197178;Parent=PASSSERD06529.2;ae=true;de=true;minCov=849;pc=1
5	GeMoMa	CDS	44545894	44546024	.	-	0	ID=cds-197177;Parent=PASSSERD06529.2;ae=true;de=true;minCov=684;pc=1
5	GeMoMa	CDS	44546142	44546234	.	-	0	ID=cds-197176;Parent=PASSSERD06529.2;ae=true;de=true;minCov=680;pc=1
5	GeMoMa	CDS	44546846	44546956	.	-	0	ID=cds-197175;Parent=PASSSERD06529.2;ae=true;de=true;minCov=753;pc=1
5	GeMoMa	CDS	44550890	44551089	.	-	2	ID=cds-197174;Parent=PASSSERD06529.2;ae=false;de=true;minCov=1023;pc=1
5	GeMoMa	CDS	44582529	44582688	.	-	0	ID=cds-197173;Parent=PASSSERD06529.2;ae=false;de=true;minCov=615;pc=1
5	GeMoMa	CDS	44598271	44598336	.	-	0	ID=cds-197172;Parent=PASSSERD06529.2;ae=true;de=false;minCov=101;pc=1
5	GeMoMa	CDS	44605601	44605630	.	-	0	ID=cds-197171;Parent=PASSSERD06529.2;de=false;minCov=0;pc=0
5	AnnotationFinalizer_	three_prime_UTR	44527180	44530863	.	-	.	ID=three_prime_utr-20116;Parent=PASSSERD06529.2
5	GAF	gene	44654876	44657010	.	-	.	ID=PASSSERD06530;combinedEvidence=1;complete=1;maxEvidence=1;maxTie=NA;transcripts=1
5	GeMoMa	mRNA	44654876	44657010	693	-	.	ID=PASSSERD06530.1;Parent=PASSSERD06530;aa=134;avgCov=180.2065;bestScore=693;ce=1;evidence=1;iAA=1;lpm=134;maxGap=0;maxScore=693;minCov=68;minSplitReads=NA;nps=0;oldID=passerold_transcript:ENSPDOT00000000201_R0;pAA=1;prediction=0;raa=134;rce=1;ref-gene=passerold_gene:ENSPDOG00000000173;start=M;stop=*;sumWeight=0.8;tae=NA;tde=NA;tie=NA;tpc=1
5	GeMoMa	exon	44654876	44657010	.	-	.	ID=nbis-exon-215633;Parent=PASSSERD06530.1;minCov=68;pc=1
5	GeMoMa	CDS	44655560	44655961	.	-	0	ID=cds-197200;Parent=PASSSERD06530.1;minCov=68;pc=1
5	AnnotationFinalizer_	five_prime_UTR	44655962	44657010	.	-	.	ID=five_prime_utr-24841;Parent=PASSSERD06530.1
5	AnnotationFinalizer_	three_prime_UTR	44654876	44655559	.	-	.	ID=three_prime_utr-20118;Parent=PASSSERD06530.1
5	GAF	gene	44654876	44657010	.	-	.	ID=PASSSERD06531;combinedEvidence=1;complete=1;maxEvidence=1;maxTie=NA;transcripts=1
5	GeMoMa	mRNA	44654876	44657010	714	-	.	ID=PASSSERD06531.1;Parent=PASSSERD06531;aa=138;avgCov=181.0894;bestScore=714;ce=1;evidence=1;iAA=1;lpm=138;maxGap=0;maxScore=714;minCov=96;minSplitReads=NA;nps=0;oldID=passerold_transcript:ENSPDOT00000000208_R0;pAA=1;prediction=0;raa=138;rce=1;ref-gene=passerold_gene:ENSPDOG00000000175;start=M;stop=*;sumWeight=0.8;tae=NA;tde=NA;tie=NA;tpc=1
5	GeMoMa	exon	44654876	44657010	.	-	.	ID=nbis-exon-215634;Parent=PASSSERD06531.1;minCov=96;pc=1
5	GeMoMa	CDS	44655971	44656384	.	-	0	ID=cds-197201;Parent=PASSSERD06531.1;minCov=96;pc=1
5	AnnotationFinalizer_	five_prime_UTR	44656385	44657010	.	-	.	ID=five_prime_utr-24842;Parent=PASSSERD06531.1
5	AnnotationFinalizer_	three_prime_UTR	44654876	44655970	.	-	.	ID=three_prime_utr-20119;Parent=PASSSERD06531.1
5	GAF	gene	44725915	44727462	.	-	.	ID=PASSSERD06532;combinedEvidence=1;complete=1;maxEvidence=1;maxTie=NA;transcripts=1
5	GeMoMa	mRNA	44725915	44727462	937	-	.	ID=PASSSERD06532.1;Parent=PASSSERD06532;aa=175;avgCov=4.0629;bestScore=937;ce=1;evidence=1;iAA=0.9943;lpm=161;maxGap=0;maxScore=941;minCov=1;minSplitReads=NA;nps=0;oldID=montanus_rna-XM_039712822.1_R0;pAA=0.9943;prediction=0;raa=175;rce=1;ref-gene=montanus_gene-LOC120503824;start=M;stop=*;sumWeight=0.8;tae=NA;tde=NA;tie=NA;tpc=1
5	GeMoMa	exon	44725915	44727462	.	-	.	ID=nbis-exon-215635;Parent=PASSSERD06532.1;minCov=1;pc=1
5	GeMoMa	CDS	44726892	44727416	.	-	0	ID=cds-197202;Parent=PASSSERD06532.1;minCov=1;pc=1
5	AnnotationFinalizer_	five_prime_UTR	44727417	44727462	.	-	.	ID=five_prime_utr-24843;Parent=PASSSERD06532.1
5	AnnotationFinalizer_	three_prime_UTR	44725915	44726891	.	-	.	ID=three_prime_utr-20120;Parent=PASSSERD06532.1
5	GAF	gene	45153402	45306481	.	+	.	ID=PASSSERD06533;combinedEvidence=2;complete=1;maxEvidence=2;maxTie=0.375;transcripts=1
5	GeMoMa	mRNA	45153402	45306481	3507	+	.	ID=PASSSERD06533.1;Parent=PASSSERD06533;aa=674;alternative="onychos_gene-BEGAIN";avgCov=3.6632;bestScore=3507;ce=9;evidence=2;iAA=1;lpm=674;maxGap=0;maxScore=3507;minCov=0;minSplitReads=0;nps=0;oldID=montanus_rna-XM_039712928.1_R0;pAA=1;prediction=0;raa=674;rce=9;ref-gene=montanus_gene-BEGAIN;start=M;stop=*;sumWeight=1.8;tae=0.5;tde=0.5;tie=0.375;tpc=0.9199
5	GeMoMa	exon	45153402	45153452	.	+	.	ID=nbis-exon-215636;Parent=PASSSERD06533.1;de=false;minCov=0;pc=0
5	GeMoMa	exon	45195153	45195181	.	+	.	ID=nbis-exon-215637;Parent=PASSSERD06533.1;de=false;minCov=0;pc=0
5	GeMoMa	exon	45234764	45234853	.	+	.	ID=nbis-exon-215638;Parent=PASSSERD06533.1;de=false;minCov=0;pc=0
5	GeMoMa	exon	45248434	45248595	.	+	.	ID=nbis-exon-215639;Parent=PASSSERD06533.1;de=false;minCov=0;pc=0
5	GeMoMa	exon	45250154	45250210	.	+	.	ID=nbis-exon-215640;Parent=PASSSERD06533.1;de=false;minCov=0;pc=0
5	GeMoMa	exon	45254741	45254807	.	+	.	ID=nbis-exon-215641;Parent=PASSSERD06533.1;de=false;minCov=0;pc=0
5	GeMoMa	exon	45297954	45298061	.	+	.	ID=nbis-exon-215642;Parent=PASSSERD06533.1;de=false;minCov=0;pc=0
5	GeMoMa	exon	45301650	45301733	.	+	.	ID=nbis-exon-215643;Parent=PASSSERD06533.1;de=false;minCov=0;pc=0
5	GeMoMa	exon	45304947	45306481	.	+	.	ID=nbis-exon-215644;Parent=PASSSERD06533.1;de=false;minCov=0;pc=0
5	GeMoMa	CDS	45153402	45153452	.	+	0	ID=cds-197203;Parent=PASSSERD06533.1;de=false;minCov=0;pc=0
5	GeMoMa	CDS	45195153	45195181	.	+	0	ID=cds-197204;Parent=PASSSERD06533.1;ae=false;de=false;minCov=1;pc=1
5	GeMoMa	CDS	45234764	45234853	.	+	1	ID=cds-197205;Parent=PASSSERD06533.1;ae=false;de=true;minCov=1;pc=1
5	GeMoMa	CDS	45248434	45248595	.	+	1	ID=cds-197206;Parent=PASSSERD06533.1;ae=true;de=true;minCov=1;pc=1
5	GeMoMa	CDS	45250154	45250210	.	+	1	ID=cds-197207;Parent=PASSSERD06533.1;ae=false;de=false;minCov=0;pc=0
5	GeMoMa	CDS	45254741	45254807	.	+	1	ID=cds-197208;Parent=PASSSERD06533.1;ae=true;de=false;minCov=0;pc=0.3731
5	GeMoMa	CDS	45297954	45298061	.	+	0	ID=cds-197209;Parent=PASSSERD06533.1;ae=false;de=true;minCov=0;pc=0.8889
5	GeMoMa	CDS	45301650	45301733	.	+	0	ID=cds-197210;Parent=PASSSERD06533.1;ae=true;de=true;minCov=2;pc=1
5	GeMoMa	CDS	45304947	45306320	.	+	0	ID=cds-197211;Parent=PASSSERD06533.1;ae=true;minCov=1;pc=1
5	AnnotationFinalizer_	three_prime_UTR	45306321	45306481	.	+	.	ID=three_prime_utr-20121;Parent=PASSSERD06533.1
5	GAF	gene	45325007	45384510	.	-	.	ID=PASSSERD06534;combinedEvidence=4;complete=1;maxEvidence=4;maxTie=0.8;transcripts=1
5	GeMoMa	mRNA	45325007	45384510	2669	-	.	ID=PASSSERD06534.1;Parent=PASSSERD06534;aa=506;alternative="montanus_gene-WDR25,onychos_gene-WDR25,pyrgi_gene-WDR25";avgCov=82.3775;bestScore=2669;ce=6;evidence=4;iAA=1;lpm=506;maxGap=0;maxScore=2669;minCov=42;minSplitReads=0;nps=0;oldID=passerold_transcript:ENSPDOT00000000302_R0;pAA=1;prediction=0;raa=506;rce=6;ref-gene=passerold_gene:ENSPDOG00000000251;start=M;stop=*;sumWeight=3.6;tae=0.8;tde=0.8;tie=0.8;tpc=1
5	GeMoMa	exon	45325007	45326306	.	-	.	ID=nbis-exon-215645;Parent=PASSSERD06534.1;de=false;minCov=42;pc=1
5	GeMoMa	exon	45326692	45326832	.	-	.	ID=nbis-exon-215646;Parent=PASSSERD06534.1;de=false;minCov=42;pc=1
5	GeMoMa	exon	45328954	45329124	.	-	.	ID=nbis-exon-215647;Parent=PASSSERD06534.1;de=false;minCov=42;pc=1
5	GeMoMa	exon	45341655	45341785	.	-	.	ID=nbis-exon-215648;Parent=PASSSERD06534.1;de=false;minCov=42;pc=1
5	GeMoMa	exon	45350991	45351138	.	-	.	ID=nbis-exon-215649;Parent=PASSSERD06534.1;de=false;minCov=42;pc=1
5	GeMoMa	exon	45380722	45381485	.	-	.	ID=nbis-exon-215650;Parent=PASSSERD06534.1;de=false;minCov=42;pc=1
5	GeMoMa	exon	45384488	45384510	.	-	.	ID=nbis-exon-215651;Parent=PASSSERD06534.1;de=false;minCov=42;pc=1
5	GeMoMa	CDS	45326085	45326306	.	-	0	ID=cds-197217;Parent=PASSSERD06534.1;ae=true;minCov=80;pc=1
5	GeMoMa	CDS	45326692	45326832	.	-	0	ID=cds-197216;Parent=PASSSERD06534.1;ae=true;de=true;minCov=75;pc=1
5	GeMoMa	CDS	45328954	45329124	.	-	0	ID=cds-197215;Parent=PASSSERD06534.1;ae=true;de=true;minCov=63;pc=1
5	GeMoMa	CDS	45341655	45341785	.	-	2	ID=cds-197214;Parent=PASSSERD06534.1;ae=true;de=true;minCov=59;pc=1
5	GeMoMa	CDS	45350991	45351138	.	-	0	ID=cds-197213;Parent=PASSSERD06534.1;ae=false;de=true;minCov=56;pc=1
5	GeMoMa	CDS	45380722	45381426	.	-	0	ID=cds-197212;Parent=PASSSERD06534.1;de=false;minCov=42;pc=1
5	AnnotationFinalizer_	five_prime_UTR	45381427	45381485	.	-	.	ID=five_prime_utr-24845;Parent=PASSSERD06534.1
5	AnnotationFinalizer_	five_prime_UTR	45384488	45384510	.	-	.	ID=five_prime_utr-24844;Parent=PASSSERD06534.1
5	AnnotationFinalizer_	three_prime_UTR	45325007	45326084	.	-	.	ID=three_prime_utr-20122;Parent=PASSSERD06534.1
5	GAF	gene	45384637	45406499	.	+	.	ID=PASSSERD06535;combinedEvidence=4;complete=1;maxEvidence=4;maxTie=1.0;transcripts=1
5	GeMoMa	mRNA	45384637	45406499	2472	+	.	ID=PASSSERD06535.1;Parent=PASSSERD06535;aa=474;alternative="onychos_gene-WARS1,passerold_gene:ENSPDOG00000000260,pyrgi_gene-WARS1";avgCov=1206.6491;bestScore=2472;ce=10;evidence=4;iAA=1;lpm=474;maxGap=0;maxScore=2472;minCov=837;minSplitReads=875;nps=0;oldID=montanus_rna-XM_039712582.1_R0;pAA=1;prediction=0;raa=474;rce=10;ref-gene=montanus_gene-WARS1;start=M;stop=*;sumWeight=3.6;tae=1;tde=1;tie=1;tpc=1
5	GeMoMa	exon	45384637	45384832	.	+	.	ID=nbis-exon-215652;Parent=PASSSERD06535.1;de=true;minCov=1191;pc=1
5	GeMoMa	exon	45385479	45385501	.	+	.	ID=nbis-exon-215653;Parent=PASSSERD06535.1;de=true;minCov=1191;pc=1
5	GeMoMa	exon	45388027	45388241	.	+	.	ID=nbis-exon-215654;Parent=PASSSERD06535.1;de=true;minCov=1191;pc=1
5	GeMoMa	exon	45389319	45389526	.	+	.	ID=nbis-exon-215655;Parent=PASSSERD06535.1;de=true;minCov=1191;pc=1
5	GeMoMa	exon	45392851	45392959	.	+	.	ID=nbis-exon-215656;Parent=PASSSERD06535.1;de=true;minCov=1191;pc=1
5	GeMoMa	exon	45393783	45393902	.	+	.	ID=nbis-exon-215657;Parent=PASSSERD06535.1;de=true;minCov=1191;pc=1
5	GeMoMa	exon	45394486	45394668	.	+	.	ID=nbis-exon-215658;Parent=PASSSERD06535.1;de=true;minCov=1191;pc=1
5	GeMoMa	exon	45395319	45395419	.	+	.	ID=nbis-exon-215659;Parent=PASSSERD06535.1;de=true;minCov=1191;pc=1
5	GeMoMa	exon	45396619	45396731	.	+	.	ID=nbis-exon-215660;Parent=PASSSERD06535.1;de=true;minCov=1191;pc=1
5	GeMoMa	exon	45397789	45397962	.	+	.	ID=nbis-exon-215661;Parent=PASSSERD06535.1;de=true;minCov=1191;pc=1
5	GeMoMa	exon	45401182	45401322	.	+	.	ID=nbis-exon-215662;Parent=PASSSERD06535.1;de=true;minCov=1191;pc=1
5	GeMoMa	exon	45403456	45405814	.	+	.	ID=nbis-exon-215663;Parent=PASSSERD06535.1;de=true;minCov=1191;pc=1
5	GeMoMa	exon	45405836	45406499	.	+	.	ID=nbis-exon-215664;Parent=PASSSERD06535.1;de=true;minCov=1191;pc=1
5	GeMoMa	CDS	45388128	45388241	.	+	0	ID=cds-197218;Parent=PASSSERD06535.1;de=true;minCov=1191;pc=1
5	GeMoMa	CDS	45389319	45389526	.	+	0	ID=cds-197219;Parent=PASSSERD06535.1;ae=true;de=true;minCov=901;pc=1
5	GeMoMa	CDS	45392851	45392959	.	+	2	ID=cds-197220;Parent=PASSSERD06535.1;ae=true;de=true;minCov=916;pc=1
5	GeMoMa	CDS	45393783	45393902	.	+	1	ID=cds-197221;Parent=PASSSERD06535.1;ae=true;de=true;minCov=837;pc=1
5	GeMoMa	CDS	45394486	45394668	.	+	1	ID=cds-197222;Parent=PASSSERD06535.1;ae=true;de=true;minCov=870;pc=1
5	GeMoMa	CDS	45395319	45395419	.	+	1	ID=cds-197223;Parent=PASSSERD06535.1;ae=true;de=true;minCov=886;pc=1
5	GeMoMa	CDS	45396619	45396731	.	+	2	ID=cds-197224;Parent=PASSSERD06535.1;ae=true;de=true;minCov=1115;pc=1
5	GeMoMa	CDS	45397789	45397962	.	+	0	ID=cds-197225;Parent=PASSSERD06535.1;ae=true;de=true;minCov=1160;pc=1
5	GeMoMa	CDS	45401182	45401322	.	+	0	ID=cds-197226;Parent=PASSSERD06535.1;ae=true;de=true;minCov=1280;pc=1
5	GeMoMa	CDS	45403456	45403614	.	+	0	ID=cds-197227;Parent=PASSSERD06535.1;ae=true;minCov=1420;pc=1
5	AnnotationFinalizer_	five_prime_UTR	45384637	45384832	.	+	.	ID=five_prime_utr-24846;Parent=PASSSERD06535.1
5	AnnotationFinalizer_	five_prime_UTR	45385479	45385501	.	+	.	ID=five_prime_utr-24847;Parent=PASSSERD06535.1
5	AnnotationFinalizer_	five_prime_UTR	45388027	45388127	.	+	.	ID=five_prime_utr-24848;Parent=PASSSERD06535.1
5	AnnotationFinalizer_	three_prime_UTR	45403615	45405814	.	+	.	ID=three_prime_utr-20123;Parent=PASSSERD06535.1
5	AnnotationFinalizer_	three_prime_UTR	45405836	45406499	.	+	.	ID=three_prime_utr-20124;Parent=PASSSERD06535.1
5	GAF	gene	45409535	45418761	.	-	.	ID=PASSSERD06536;combinedEvidence=4;complete=3;maxEvidence=4;maxTie=1.0;transcripts=3
5	GeMoMa	mRNA	45409535	45418761	1545	-	.	ID=PASSSERD06536.1;Parent=PASSSERD06536;aa=295;alternative="montanus_gene-SLC25A47,onychos_gene-SLC25A47,pyrgi_gene-SLC25A47";avgCov=291.2655;bestScore=1545;ce=6;evidence=4;iAA=1;lpm=295;maxGap=0;maxScore=1545;minCov=8;minSplitReads=224;nps=0;oldID=passerold_transcript:ENSPDOT00000000327_R0;pAA=1;prediction=0;raa=295;rce=6;ref-gene=passerold_gene:ENSPDOG00000000269;start=M;stop=*;sumWeight=3.6;tae=1;tde=1;tie=1;tpc=1
5	GeMoMa	exon	45409535	45409828	.	-	.	ID=nbis-exon-215665;Parent=PASSSERD06536.1;de=true;minCov=207;pc=1
5	GeMoMa	exon	45410571	45410841	.	-	.	ID=nbis-exon-215666;Parent=PASSSERD06536.1;de=true;minCov=207;pc=1
5	GeMoMa	exon	45411934	45412116	.	-	.	ID=nbis-exon-215667;Parent=PASSSERD06536.1;de=true;minCov=207;pc=1
5	GeMoMa	exon	45412382	45412453	.	-	.	ID=nbis-exon-215668;Parent=PASSSERD06536.1;de=true;minCov=207;pc=1
5	GeMoMa	exon	45412776	45412819	.	-	.	ID=nbis-exon-215669;Parent=PASSSERD06536.1;de=true;minCov=207;pc=1
5	GeMoMa	exon	45418558	45418761	.	-	.	ID=nbis-exon-215670;Parent=PASSSERD06536.1;de=true;minCov=207;pc=1
5	GeMoMa	CDS	45409542	45409828	.	-	2	ID=cds-197233;Parent=PASSSERD06536.1;ae=true;minCov=8;pc=1
5	GeMoMa	CDS	45410571	45410841	.	-	0	ID=cds-197232;Parent=PASSSERD06536.1;ae=true;de=true;minCov=289;pc=1
5	GeMoMa	CDS	45411934	45412116	.	-	0	ID=cds-197231;Parent=PASSSERD06536.1;ae=true;de=true;minCov=267;pc=1
5	GeMoMa	CDS	45412382	45412453	.	-	0	ID=cds-197230;Parent=PASSSERD06536.1;ae=true;de=true;minCov=262;pc=1
5	GeMoMa	CDS	45412776	45412819	.	-	2	ID=cds-197229;Parent=PASSSERD06536.1;ae=true;de=true;minCov=216;pc=1
5	GeMoMa	CDS	45418558	45418585	.	-	0	ID=cds-197228;Parent=PASSSERD06536.1;de=true;minCov=207;pc=1
5	AnnotationFinalizer_	five_prime_UTR	45418586	45418761	.	-	.	ID=five_prime_utr-24849;Parent=PASSSERD06536.1
5	AnnotationFinalizer_	three_prime_UTR	45409535	45409541	.	-	.	ID=three_prime_utr-20125;Parent=PASSSERD06536.1
5	GeMoMa	mRNA	45409535	45418761	1234	-	.	ID=PASSSERD06536.2;Parent=PASSSERD06536;aa=234;alternative="onychos_gene-SLC25A47,pyrgi_gene-SLC25A47";avgCov=272.8504;bestScore=1234;ce=5;evidence=3;iAA=0.9915;lpm=203;maxGap=0;maxScore=1248;minCov=8;minSplitReads=9;nps=0;oldID=montanus_rna-XM_039712949.1_R0;pAA=0.9957;prediction=0;raa=234;rce=5;ref-gene=montanus_gene-SLC25A47;start=M;stop=*;sumWeight=2.8;tae=1;tde=1;tie=1;tpc=1
5	GeMoMa	exon	45409535	45409828	.	-	.	ID=nbis-exon-215671;Parent=PASSSERD06536.2;de=true;minCov=207;pc=1
5	GeMoMa	exon	45410571	45410841	.	-	.	ID=nbis-exon-215672;Parent=PASSSERD06536.2;de=true;minCov=207;pc=1
5	GeMoMa	exon	45412382	45412453	.	-	.	ID=nbis-exon-215673;Parent=PASSSERD06536.2;de=true;minCov=207;pc=1
5	GeMoMa	exon	45412776	45412819	.	-	.	ID=nbis-exon-215674;Parent=PASSSERD06536.2;de=true;minCov=207;pc=1
5	GeMoMa	exon	45418558	45418761	.	-	.	ID=nbis-exon-215675;Parent=PASSSERD06536.2;de=true;minCov=207;pc=1
5	GeMoMa	CDS	45409542	45409828	.	-	2	ID=cds-197238;Parent=PASSSERD06536.2;ae=true;minCov=8;pc=1
5	GeMoMa	CDS	45410571	45410841	.	-	0	ID=cds-197237;Parent=PASSSERD06536.2;ae=true;de=true;minCov=289;pc=1
5	GeMoMa	CDS	45412382	45412453	.	-	0	ID=cds-197236;Parent=PASSSERD06536.2;ae=true;de=true;minCov=262;pc=1
5	GeMoMa	CDS	45412776	45412819	.	-	2	ID=cds-197235;Parent=PASSSERD06536.2;ae=true;de=true;minCov=216;pc=1
5	GeMoMa	CDS	45418558	45418585	.	-	0	ID=cds-197234;Parent=PASSSERD06536.2;de=true;minCov=207;pc=1
5	AnnotationFinalizer_	five_prime_UTR	45418586	45418761	.	-	.	ID=five_prime_utr-24850;Parent=PASSSERD06536.2
5	AnnotationFinalizer_	three_prime_UTR	45409535	45409541	.	-	.	ID=three_prime_utr-20126;Parent=PASSSERD06536.2
5	GeMoMa	mRNA	45409535	45418761	916	-	.	ID=PASSSERD06536.3;Parent=PASSSERD06536;aa=173;alternative="onychos_gene-SLC25A47,pyrgi_gene-SLC25A47";avgCov=268.8516;bestScore=916;ce=2;evidence=3;iAA=0.9942;lpm=173;maxGap=0;maxScore=927;minCov=8;minSplitReads=344;nps=0;oldID=montanus_rna-XM_039712951.1_R0;pAA=1;prediction=0;raa=173;rce=2;ref-gene=montanus_gene-SLC25A47;start=M;stop=*;sumWeight=2.8;tae=1;tde=1;tie=1;tpc=1
5	GeMoMa	exon	45409535	45409828	.	-	.	ID=nbis-exon-215676;Parent=PASSSERD06536.3;de=true;minCov=289;pc=1
5	GeMoMa	exon	45410571	45410841	.	-	.	ID=nbis-exon-215677;Parent=PASSSERD06536.3;de=true;minCov=289;pc=1
5	GeMoMa	exon	45411934	45412453	.	-	.	ID=nbis-exon-215678;Parent=PASSSERD06536.3;de=true;minCov=289;pc=1
5	GeMoMa	exon	45412776	45412819	.	-	.	ID=nbis-exon-215679;Parent=PASSSERD06536.3;de=true;minCov=289;pc=1
5	GeMoMa	exon	45418558	45418761	.	-	.	ID=nbis-exon-215680;Parent=PASSSERD06536.3;de=true;minCov=289;pc=1
5	GeMoMa	CDS	45409542	45409828	.	-	2	ID=cds-197240;Parent=PASSSERD06536.3;ae=true;minCov=8;pc=1
5	GeMoMa	CDS	45410571	45410802	.	-	0	ID=cds-197239;Parent=PASSSERD06536.3;de=true;minCov=289;pc=1
5	AnnotationFinalizer_	five_prime_UTR	45410803	45410841	.	-	.	ID=five_prime_utr-24854;Parent=PASSSERD06536.3
5	AnnotationFinalizer_	five_prime_UTR	45411934	45412453	.	-	.	ID=five_prime_utr-24853;Parent=PASSSERD06536.3
5	AnnotationFinalizer_	five_prime_UTR	45412776	45412819	.	-	.	ID=five_prime_utr-24852;Parent=PASSSERD06536.3
5	AnnotationFinalizer_	five_prime_UTR	45418558	45418761	.	-	.	ID=five_prime_utr-24851;Parent=PASSSERD06536.3
5	AnnotationFinalizer_	three_prime_UTR	45409535	45409541	.	-	.	ID=three_prime_utr-20127;Parent=PASSSERD06536.3
5	GAF	gene	45427612	45432301	.	-	.	ID=PASSSERD06537;combinedEvidence=1;complete=1;maxEvidence=1;maxTie=0.0;transcripts=1
5	GeMoMa	mRNA	45427612	45432301	327	-	.	ID=PASSSERD06537.1;Parent=PASSSERD06537;aa=74;avgCov=62.7613;bestScore=327;ce=2;evidence=1;iAA=0.6735;lpm=35;maxGap=24;maxScore=536;minCov=7;minSplitReads=0;nps=0;oldID=montanus_rna-XM_039712912.1_R0;pAA=0.7143;prediction=0;raa=98;rce=2;ref-gene=montanus_gene-LOC120503878;start=M;stop=*;sumWeight=0.8;tae=1;tde=0;tie=0;tpc=1
5	GeMoMa	exon	45427612	45427948	.	-	.	ID=nbis-exon-215681;Parent=PASSSERD06537.1;de=false;minCov=26;pc=1
5	GeMoMa	exon	45432111	45432301	.	-	.	ID=nbis-exon-215682;Parent=PASSSERD06537.1;de=false;minCov=26;pc=1
5	GeMoMa	CDS	45427870	45427948	.	-	1	ID=cds-197242;Parent=PASSSERD06537.1;ae=true;minCov=7;pc=1
5	GeMoMa	CDS	45432111	45432253	.	-	0	ID=cds-197241;Parent=PASSSERD06537.1;de=false;minCov=26;pc=1
5	AnnotationFinalizer_	five_prime_UTR	45432254	45432301	.	-	.	ID=five_prime_utr-24855;Parent=PASSSERD06537.1
5	AnnotationFinalizer_	three_prime_UTR	45427612	45427869	.	-	.	ID=three_prime_utr-20128;Parent=PASSSERD06537.1
5	GAF	gene	45432016	45441556	.	+	.	ID=PASSSERD06538;combinedEvidence=4;complete=2;maxEvidence=4;maxTie=1.0;transcripts=2
5	GeMoMa	mRNA	45432016	45441556	1582	+	.	ID=PASSSERD06538.1;Parent=PASSSERD06538;aa=302;alternative="onychos_gene-SLC25A29,passerold_gene:ENSPDOG00000000280,pyrgi_gene-SLC25A29";avgCov=1560.5442;bestScore=1582;ce=4;evidence=4;iAA=1;lpm=302;maxGap=0;maxScore=1582;minCov=420;minSplitReads=664;nps=0;oldID=montanus_rna-XM_039712588.1_R0;pAA=1;prediction=0;raa=302;rce=4;ref-gene=montanus_gene-SLC25A29;start=M;stop=*;sumWeight=3.6;tae=1;tde=1;tie=1;tpc=1
5	GeMoMa	exon	45432016	45432285	.	+	.	ID=nbis-exon-215683;Parent=PASSSERD06538.1;de=true;minCov=420;pc=1
5	GeMoMa	exon	45433898	45433941	.	+	.	ID=nbis-exon-215684;Parent=PASSSERD06538.1;de=true;minCov=420;pc=1
5	GeMoMa	exon	45438481	45438564	.	+	.	ID=nbis-exon-215685;Parent=PASSSERD06538.1;de=true;minCov=420;pc=1
5	GeMoMa	exon	45439187	45441556	.	+	.	ID=nbis-exon-215686;Parent=PASSSERD06538.1;de=true;minCov=420;pc=1
5	GeMoMa	CDS	45432252	45432285	.	+	0	ID=cds-197243;Parent=PASSSERD06538.1;de=true;minCov=420;pc=1
5	GeMoMa	CDS	45433898	45433941	.	+	2	ID=cds-197244;Parent=PASSSERD06538.1;ae=true;de=true;minCov=773;pc=1
5	GeMoMa	CDS	45438481	45438564	.	+	0	ID=cds-197245;Parent=PASSSERD06538.1;ae=true;de=true;minCov=1231;pc=1
5	GeMoMa	CDS	45439187	45439930	.	+	0	ID=cds-197246;Parent=PASSSERD06538.1;ae=true;minCov=1281;pc=1
5	AnnotationFinalizer_	five_prime_UTR	45432016	45432251	.	+	.	ID=five_prime_utr-24856;Parent=PASSSERD06538.1
5	AnnotationFinalizer_	three_prime_UTR	45439931	45441556	.	+	.	ID=three_prime_utr-20129;Parent=PASSSERD06538.1
5	GeMoMa	mRNA	45432727	45441556	1730	+	.	ID=PASSSERD06538.2;Parent=PASSSERD06538;aa=326;avgCov=1437.3804;bestScore=1730;ce=3;evidence=1;iAA=1;lpm=326;maxGap=0;maxScore=1730;minCov=79;minSplitReads=839;nps=0;oldID=passerold_transcript:ENSPDOT00000000348_R0;pAA=1;prediction=0;raa=326;rce=3;ref-gene=passerold_gene:ENSPDOG00000000280;start=M;stop=*;sumWeight=0.8;tae=1;tde=1;tie=1;tpc=1
5	GeMoMa	exon	45432727	45433941	.	+	.	ID=nbis-exon-215687;Parent=PASSSERD06538.2;de=true;minCov=79;pc=1
5	GeMoMa	exon	45438481	45438564	.	+	.	ID=nbis-exon-215688;Parent=PASSSERD06538.2;de=true;minCov=79;pc=1
5	GeMoMa	exon	45439187	45441556	.	+	.	ID=nbis-exon-215689;Parent=PASSSERD06538.2;de=true;minCov=79;pc=1
5	GeMoMa	CDS	45433792	45433941	.	+	0	ID=cds-197247;Parent=PASSSERD06538.2;de=true;minCov=79;pc=1
5	GeMoMa	CDS	45438481	45438564	.	+	0	ID=cds-197248;Parent=PASSSERD06538.2;ae=true;de=true;minCov=1231;pc=1
5	GeMoMa	CDS	45439187	45439930	.	+	0	ID=cds-197249;Parent=PASSSERD06538.2;ae=true;minCov=1281;pc=1
5	AnnotationFinalizer_	five_prime_UTR	45432727	45433791	.	+	.	ID=five_prime_utr-24857;Parent=PASSSERD06538.2
5	AnnotationFinalizer_	three_prime_UTR	45439931	45441556	.	+	.	ID=three_prime_utr-20130;Parent=PASSSERD06538.2
5	GAF	gene	45446357	45474129	.	-	.	ID=PASSSERD06539;combinedEvidence=4;complete=1;maxEvidence=4;maxTie=1.0;transcripts=1
5	GeMoMa	mRNA	45446357	45474129	2276	-	.	ID=PASSSERD06539.1;Parent=PASSSERD06539;aa=421;alternative="montanus_gene-YY1,onychos_gene-YY1,pyrgi_gene-YY1";avgCov=3556.4656;bestScore=2276;ce=5;evidence=4;iAA=1;lpm=421;maxGap=0;maxScore=2276;minCov=1589;minSplitReads=3509;nps=0;oldID=passerold_transcript:ENSPDOT00000000362_R0;pAA=1;prediction=0;raa=421;rce=5;ref-gene=passerold_gene:ENSPDOG00000000291;start=M;stop=*;sumWeight=3.6;tae=1;tde=1;tie=1;tpc=1
5	GeMoMa	exon	45446357	45450980	.	-	.	ID=nbis-exon-215690;Parent=PASSSERD06539.1;de=true;minCov=1589;pc=1
5	GeMoMa	exon	45452104	45452262	.	-	.	ID=nbis-exon-215691;Parent=PASSSERD06539.1;de=true;minCov=1589;pc=1
5	GeMoMa	exon	45454741	45454801	.	-	.	ID=nbis-exon-215692;Parent=PASSSERD06539.1;de=true;minCov=1589;pc=1
5	GeMoMa	exon	45464100	45464262	.	-	.	ID=nbis-exon-215693;Parent=PASSSERD06539.1;de=true;minCov=1589;pc=1
5	GeMoMa	exon	45473138	45474129	.	-	.	ID=nbis-exon-215694;Parent=PASSSERD06539.1;de=true;minCov=1589;pc=1
5	GeMoMa	CDS	45450798	45450980	.	-	0	ID=cds-197254;Parent=PASSSERD06539.1;ae=true;minCov=3794;pc=1
5	GeMoMa	CDS	45452104	45452262	.	-	0	ID=cds-197253;Parent=PASSSERD06539.1;ae=true;de=true;minCov=4031;pc=1
5	GeMoMa	CDS	45454741	45454801	.	-	1	ID=cds-197252;Parent=PASSSERD06539.1;ae=true;de=true;minCov=4489;pc=1
5	GeMoMa	CDS	45464100	45464262	.	-	2	ID=cds-197251;Parent=PASSSERD06539.1;ae=true;de=true;minCov=3916;pc=1
5	GeMoMa	CDS	45473138	45473834	.	-	0	ID=cds-197250;Parent=PASSSERD06539.1;de=true;minCov=1589;pc=1
5	AnnotationFinalizer_	five_prime_UTR	45473835	45474129	.	-	.	ID=five_prime_utr-24858;Parent=PASSSERD06539.1
5	AnnotationFinalizer_	three_prime_UTR	45446357	45450797	.	-	.	ID=three_prime_utr-20131;Parent=PASSSERD06539.1
5	GAF	gene	45485673	45510880	.	+	.	ID=PASSSERD06540;combinedEvidence=4;complete=2;maxEvidence=4;maxTie=1.0;transcripts=2
5	GeMoMa	mRNA	45485673	45510880	1799	+	.	ID=PASSSERD06540.1;Parent=PASSSERD06540;aa=323;alternative="montanus_gene-DEGS1,onychos_gene-DEGS1,passerold_gene:ENSPDOG00000004155,pyrgi_gene-DEGS1,pyrgi_gene-DEGS2";avgCov=1316.0599;bestScore=1799;ce=3;evidence=4;iAA=0.9969;lpm=315;maxGap=0;maxScore=1803;minCov=29;minSplitReads=820;nps=0;oldID=montanus_rna-XM_039712750.1_R0;pAA=0.9969;prediction=0;raa=323;rce=3;ref-gene=montanus_gene-DEGS2;start=M;stop=*;sumWeight=3.6;tae=1;tde=1;tie=1;tpc=1
5	GeMoMa	exon	45485673	45485774	.	+	.	ID=nbis-exon-215695;Parent=PASSSERD06540.1;de=true;minCov=29;pc=1
5	GeMoMa	exon	45494303	45495045	.	+	.	ID=nbis-exon-215696;Parent=PASSSERD06540.1;de=true;minCov=29;pc=1
5	GeMoMa	exon	45500902	45501070	.	+	.	ID=nbis-exon-215697;Parent=PASSSERD06540.1;de=true;minCov=29;pc=1
5	GeMoMa	exon	45502091	45510880	.	+	.	ID=nbis-exon-215698;Parent=PASSSERD06540.1;de=true;minCov=29;pc=1
5	GeMoMa	CDS	45485693	45485774	.	+	0	ID=cds-197255;Parent=PASSSERD06540.1;de=true;minCov=29;pc=1
5	GeMoMa	CDS	45494303	45495045	.	+	2	ID=cds-197256;Parent=PASSSERD06540.1;ae=true;de=true;minCov=836;pc=1
5	GeMoMa	CDS	45500902	45501045	.	+	0	ID=cds-197257;Parent=PASSSERD06540.1;ae=true;minCov=1361;pc=1
5	AnnotationFinalizer_	five_prime_UTR	45485673	45485692	.	+	.	ID=five_prime_utr-24859;Parent=PASSSERD06540.1
5	AnnotationFinalizer_	three_prime_UTR	45501046	45501070	.	+	.	ID=three_prime_utr-20132;Parent=PASSSERD06540.1
5	AnnotationFinalizer_	three_prime_UTR	45502091	45510880	.	+	.	ID=three_prime_utr-20133;Parent=PASSSERD06540.1
5	GeMoMa	mRNA	45485673	45510880	1604	+	.	ID=PASSSERD06540.2;Parent=PASSSERD06540;aa=287;alternative="onychos_gene-DEGS2";avgCov=1400.806;bestScore=1604;ce=2;evidence=2;iAA=1;lpm=287;maxGap=0;maxScore=1604;minCov=937;minSplitReads=1417;nps=0;oldID=montanus_rna-XM_039712751.1_R0;pAA=1;prediction=0;raa=287;rce=2;ref-gene=montanus_gene-DEGS2;start=M;stop=*;sumWeight=1.8;tae=1;tde=1;tie=1;tpc=1
5	GeMoMa	exon	45485673	45485774	.	+	.	ID=nbis-exon-215699;Parent=PASSSERD06540.2;de=true;minCov=937;pc=1
5	GeMoMa	exon	45494303	45495045	.	+	.	ID=nbis-exon-215700;Parent=PASSSERD06540.2;de=true;minCov=937;pc=1
5	GeMoMa	exon	45500902	45501070	.	+	.	ID=nbis-exon-215701;Parent=PASSSERD06540.2;de=true;minCov=937;pc=1
5	GeMoMa	exon	45502091	45510880	.	+	.	ID=nbis-exon-215702;Parent=PASSSERD06540.2;de=true;minCov=937;pc=1
5	GeMoMa	CDS	45494329	45495045	.	+	0	ID=cds-197258;Parent=PASSSERD06540.2;de=true;minCov=937;pc=1
5	GeMoMa	CDS	45500902	45501045	.	+	0	ID=cds-197259;Parent=PASSSERD06540.2;ae=true;minCov=1361;pc=1
5	AnnotationFinalizer_	five_prime_UTR	45485673	45485774	.	+	.	ID=five_prime_utr-24860;Parent=PASSSERD06540.2
5	AnnotationFinalizer_	five_prime_UTR	45494303	45494328	.	+	.	ID=five_prime_utr-24861;Parent=PASSSERD06540.2
5	AnnotationFinalizer_	three_prime_UTR	45501046	45501070	.	+	.	ID=three_prime_utr-20134;Parent=PASSSERD06540.2
5	AnnotationFinalizer_	three_prime_UTR	45502091	45510880	.	+	.	ID=three_prime_utr-20135;Parent=PASSSERD06540.2
5	GAF	gene	45496883	45588896	.	-	.	ID=PASSSERD06541;combinedEvidence=4;complete=4;maxEvidence=4;maxTie=0.9231;transcripts=4
5	GeMoMa	mRNA	45496883	45582132	2149	-	.	ID=PASSSERD06541.1;Parent=PASSSERD06541;aa=419;alternative="onychos_gene-EVL,passerold_gene:ENSPDOG00000000328,pyrgi_gene-EVL";avgCov=1019.3325;bestScore=2149;ce=14;evidence=4;iAA=1;lpm=419;maxGap=0;maxScore=2149;minCov=137;minSplitReads=0;nps=0;oldID=montanus_rna-XM_039712744.1_R0;pAA=1;prediction=0;raa=419;rce=14;ref-gene=montanus_gene-EVL;start=M;stop=*;sumWeight=3.6;tae=0.9231;tde=0.9231;tie=0.9231;tpc=1
5	GeMoMa	exon	45496883	45506771	.	-	.	ID=nbis-exon-215703;Parent=PASSSERD06541.1;de=true;minCov=660;pc=1
5	GeMoMa	exon	45507787	45507844	.	-	.	ID=nbis-exon-215704;Parent=PASSSERD06541.1;de=true;minCov=660;pc=1
5	GeMoMa	exon	45508222	45508288	.	-	.	ID=nbis-exon-215705;Parent=PASSSERD06541.1;de=true;minCov=660;pc=1
5	GeMoMa	exon	45510447	45510509	.	-	.	ID=nbis-exon-215706;Parent=PASSSERD06541.1;de=true;minCov=660;pc=1
5	GeMoMa	exon	45510614	45510680	.	-	.	ID=nbis-exon-215707;Parent=PASSSERD06541.1;de=true;minCov=660;pc=1
5	GeMoMa	exon	45511955	45512021	.	-	.	ID=nbis-exon-215708;Parent=PASSSERD06541.1;de=true;minCov=660;pc=1
5	GeMoMa	exon	45513962	45514022	.	-	.	ID=nbis-exon-215709;Parent=PASSSERD06541.1;de=true;minCov=660;pc=1
5	GeMoMa	exon	45516196	45516317	.	-	.	ID=nbis-exon-215710;Parent=PASSSERD06541.1;de=true;minCov=660;pc=1
5	GeMoMa	exon	45516967	45517196	.	-	.	ID=nbis-exon-215711;Parent=PASSSERD06541.1;de=true;minCov=660;pc=1
5	GeMoMa	exon	45521235	45521296	.	-	.	ID=nbis-exon-215712;Parent=PASSSERD06541.1;de=true;minCov=660;pc=1
5	GeMoMa	exon	45524339	45524402	.	-	.	ID=nbis-exon-215713;Parent=PASSSERD06541.1;de=true;minCov=660;pc=1
5	GeMoMa	exon	45566289	45566466	.	-	.	ID=nbis-exon-215714;Parent=PASSSERD06541.1;de=true;minCov=660;pc=1
5	GeMoMa	exon	45573217	45573385	.	-	.	ID=nbis-exon-215715;Parent=PASSSERD06541.1;de=true;minCov=660;pc=1
5	GeMoMa	exon	45581727	45582132	.	-	.	ID=nbis-exon-215716;Parent=PASSSERD06541.1;de=true;minCov=660;pc=1
5	GeMoMa	CDS	45506734	45506771	.	-	2	ID=cds-197273;Parent=PASSSERD06541.1;ae=true;minCov=1639;pc=1
5	GeMoMa	CDS	45507787	45507844	.	-	0	ID=cds-197272;Parent=PASSSERD06541.1;ae=true;de=true;minCov=1478;pc=1
5	GeMoMa	CDS	45508222	45508288	.	-	1	ID=cds-197271;Parent=PASSSERD06541.1;ae=true;de=true;minCov=1768;pc=1
5	GeMoMa	CDS	45510447	45510509	.	-	1	ID=cds-197270;Parent=PASSSERD06541.1;ae=true;de=true;minCov=1154;pc=1
5	GeMoMa	CDS	45510614	45510680	.	-	2	ID=cds-197269;Parent=PASSSERD06541.1;ae=true;de=true;minCov=1387;pc=1
5	GeMoMa	CDS	45511955	45512021	.	-	0	ID=cds-197268;Parent=PASSSERD06541.1;ae=true;de=true;minCov=1248;pc=1
5	GeMoMa	CDS	45513962	45514022	.	-	1	ID=cds-197267;Parent=PASSSERD06541.1;ae=true;de=true;minCov=1071;pc=1
5	GeMoMa	CDS	45516196	45516317	.	-	0	ID=cds-197266;Parent=PASSSERD06541.1;ae=true;de=true;minCov=479;pc=1
5	GeMoMa	CDS	45516967	45517196	.	-	2	ID=cds-197265;Parent=PASSSERD06541.1;ae=true;de=true;minCov=137;pc=1
5	GeMoMa	CDS	45521235	45521296	.	-	1	ID=cds-197264;Parent=PASSSERD06541.1;ae=true;de=true;minCov=497;pc=1
5	GeMoMa	CDS	45524339	45524402	.	-	2	ID=cds-197263;Parent=PASSSERD06541.1;ae=false;de=true;minCov=912;pc=1
5	GeMoMa	CDS	45566289	45566466	.	-	0	ID=cds-197262;Parent=PASSSERD06541.1;ae=true;de=false;minCov=1028;pc=1
5	GeMoMa	CDS	45573217	45573385	.	-	1	ID=cds-197261;Parent=PASSSERD06541.1;ae=true;de=true;minCov=781;pc=1
5	GeMoMa	CDS	45581727	45581737	.	-	0	ID=cds-197260;Parent=PASSSERD06541.1;de=true;minCov=660;pc=1
5	AnnotationFinalizer_	five_prime_UTR	45581738	45582132	.	-	.	ID=five_prime_utr-24862;Parent=PASSSERD06541.1
5	AnnotationFinalizer_	three_prime_UTR	45496883	45506733	.	-	.	ID=three_prime_utr-20136;Parent=PASSSERD06541.1
5	GeMoMa	mRNA	45496883	45582132	2042	-	.	ID=PASSSERD06541.3;Parent=PASSSERD06541;aa=398;alternative="onychos_gene-EVL";avgCov=1003.5829;bestScore=2042;ce=13;evidence=2;iAA=1;lpm=398;maxGap=0;maxScore=2042;minCov=137;minSplitReads=0;nps=0;oldID=passerold_transcript:ENSPDOT00000000428_R0;pAA=1;prediction=0;raa=398;rce=13;ref-gene=passerold_gene:ENSPDOG00000000328;start=M;stop=*;sumWeight=1.8;tae=0.9167;tde=0.9167;tie=0.9167;tpc=1
5	GeMoMa	exon	45496883	45506771	.	-	.	ID=nbis-exon-215731;Parent=PASSSERD06541.3;de=true;minCov=660;pc=1
5	GeMoMa	exon	45507787	45507844	.	-	.	ID=nbis-exon-215732;Parent=PASSSERD06541.3;de=true;minCov=660;pc=1
5	GeMoMa	exon	45508222	45508288	.	-	.	ID=nbis-exon-215733;Parent=PASSSERD06541.3;de=true;minCov=660;pc=1
5	GeMoMa	exon	45510614	45510680	.	-	.	ID=nbis-exon-215734;Parent=PASSSERD06541.3;de=true;minCov=660;pc=1
5	GeMoMa	exon	45511955	45512021	.	-	.	ID=nbis-exon-215735;Parent=PASSSERD06541.3;de=true;minCov=660;pc=1
5	GeMoMa	exon	45513962	45514022	.	-	.	ID=nbis-exon-215736;Parent=PASSSERD06541.3;de=true;minCov=660;pc=1
5	GeMoMa	exon	45516196	45516317	.	-	.	ID=nbis-exon-215737;Parent=PASSSERD06541.3;de=true;minCov=660;pc=1
5	GeMoMa	exon	45516967	45517196	.	-	.	ID=nbis-exon-215738;Parent=PASSSERD06541.3;de=true;minCov=660;pc=1
5	GeMoMa	exon	45521235	45521296	.	-	.	ID=nbis-exon-215739;Parent=PASSSERD06541.3;de=true;minCov=660;pc=1
5	GeMoMa	exon	45524339	45524402	.	-	.	ID=nbis-exon-215740;Parent=PASSSERD06541.3;de=true;minCov=660;pc=1
5	GeMoMa	exon	45566289	45566466	.	-	.	ID=nbis-exon-215741;Parent=PASSSERD06541.3;de=true;minCov=660;pc=1
5	GeMoMa	exon	45573217	45573385	.	-	.	ID=nbis-exon-215742;Parent=PASSSERD06541.3;de=true;minCov=660;pc=1
5	GeMoMa	exon	45581727	45582132	.	-	.	ID=nbis-exon-215743;Parent=PASSSERD06541.3;de=true;minCov=660;pc=1
5	GeMoMa	CDS	45506734	45506771	.	-	2	ID=cds-197300;Parent=PASSSERD06541.3;ae=true;minCov=1639;pc=1
5	GeMoMa	CDS	45507787	45507844	.	-	0	ID=cds-197299;Parent=PASSSERD06541.3;ae=true;de=true;minCov=1478;pc=1
5	GeMoMa	CDS	45508222	45508288	.	-	1	ID=cds-197298;Parent=PASSSERD06541.3;ae=true;de=true;minCov=1768;pc=1
5	GeMoMa	CDS	45510614	45510680	.	-	2	ID=cds-197297;Parent=PASSSERD06541.3;ae=true;de=true;minCov=1387;pc=1
5	GeMoMa	CDS	45511955	45512021	.	-	0	ID=cds-197296;Parent=PASSSERD06541.3;ae=true;de=true;minCov=1248;pc=1
5	GeMoMa	CDS	45513962	45514022	.	-	1	ID=cds-197295;Parent=PASSSERD06541.3;ae=true;de=true;minCov=1071;pc=1
5	GeMoMa	CDS	45516196	45516317	.	-	0	ID=cds-197294;Parent=PASSSERD06541.3;ae=true;de=true;minCov=479;pc=1
5	GeMoMa	CDS	45516967	45517196	.	-	2	ID=cds-197293;Parent=PASSSERD06541.3;ae=true;de=true;minCov=137;pc=1
5	GeMoMa	CDS	45521235	45521296	.	-	1	ID=cds-197292;Parent=PASSSERD06541.3;ae=true;de=true;minCov=497;pc=1
5	GeMoMa	CDS	45524339	45524402	.	-	2	ID=cds-197291;Parent=PASSSERD06541.3;ae=false;de=true;minCov=912;pc=1
5	GeMoMa	CDS	45566289	45566466	.	-	0	ID=cds-197290;Parent=PASSSERD06541.3;ae=true;de=false;minCov=1028;pc=1
5	GeMoMa	CDS	45573217	45573385	.	-	1	ID=cds-197289;Parent=PASSSERD06541.3;ae=true;de=true;minCov=781;pc=1
5	GeMoMa	CDS	45581727	45581737	.	-	0	ID=cds-197288;Parent=PASSSERD06541.3;de=true;minCov=660;pc=1
5	AnnotationFinalizer_	five_prime_UTR	45581738	45582132	.	-	.	ID=five_prime_utr-24863;Parent=PASSSERD06541.3
5	AnnotationFinalizer_	three_prime_UTR	45496883	45506733	.	-	.	ID=three_prime_utr-20138;Parent=PASSSERD06541.3
5	GeMoMa	mRNA	45496883	45588896	2120	-	.	ID=PASSSERD06541.2;Parent=PASSSERD06541;aa=432;alternative="pyrgi_gene-EVL";avgCov=982.9398;bestScore=2120;ce=14;evidence=2;iAA=0.9722;lpm=415;maxGap=7;maxScore=2171;minCov=0;minSplitReads=0;nps=0;oldID=montanus_rna-XM_039712743.1_R0;pAA=0.9745;prediction=0;raa=423;rce=14;ref-gene=montanus_gene-EVL;start=M;stop=*;sumWeight=1.8;tae=0.9231;tde=0.8462;tie=0.8462;tpc=0.9614
5	GeMoMa	exon	45496883	45506771	.	-	.	ID=nbis-exon-215717;Parent=PASSSERD06541.2;de=false;minCov=0;pc=0
5	GeMoMa	exon	45507787	45507844	.	-	.	ID=nbis-exon-215718;Parent=PASSSERD06541.2;de=false;minCov=0;pc=0
5	GeMoMa	exon	45508222	45508288	.	-	.	ID=nbis-exon-215719;Parent=PASSSERD06541.2;de=false;minCov=0;pc=0
5	GeMoMa	exon	45510447	45510509	.	-	.	ID=nbis-exon-215720;Parent=PASSSERD06541.2;de=false;minCov=0;pc=0
5	GeMoMa	exon	45510614	45510680	.	-	.	ID=nbis-exon-215721;Parent=PASSSERD06541.2;de=false;minCov=0;pc=0
5	GeMoMa	exon	45511955	45512021	.	-	.	ID=nbis-exon-215722;Parent=PASSSERD06541.2;de=false;minCov=0;pc=0
5	GeMoMa	exon	45513962	45514022	.	-	.	ID=nbis-exon-215723;Parent=PASSSERD06541.2;de=false;minCov=0;pc=0
5	GeMoMa	exon	45516196	45516317	.	-	.	ID=nbis-exon-215724;Parent=PASSSERD06541.2;de=false;minCov=0;pc=0
5	GeMoMa	exon	45516967	45517196	.	-	.	ID=nbis-exon-215725;Parent=PASSSERD06541.2;de=false;minCov=0;pc=0
5	GeMoMa	exon	45521235	45521296	.	-	.	ID=nbis-exon-215726;Parent=PASSSERD06541.2;de=false;minCov=0;pc=0
5	GeMoMa	exon	45524339	45524402	.	-	.	ID=nbis-exon-215727;Parent=PASSSERD06541.2;de=false;minCov=0;pc=0
5	GeMoMa	exon	45566289	45566466	.	-	.	ID=nbis-exon-215728;Parent=PASSSERD06541.2;de=false;minCov=0;pc=0
5	GeMoMa	exon	45573217	45573385	.	-	.	ID=nbis-exon-215729;Parent=PASSSERD06541.2;de=false;minCov=0;pc=0
5	GeMoMa	exon	45588847	45588896	.	-	.	ID=nbis-exon-215730;Parent=PASSSERD06541.2;de=false;minCov=0;pc=0
5	GeMoMa	CDS	45506734	45506771	.	-	2	ID=cds-197287;Parent=PASSSERD06541.2;ae=true;minCov=1639;pc=1
5	GeMoMa	CDS	45507787	45507844	.	-	0	ID=cds-197286;Parent=PASSSERD06541.2;ae=true;de=true;minCov=1478;pc=1
5	GeMoMa	CDS	45508222	45508288	.	-	1	ID=cds-197285;Parent=PASSSERD06541.2;ae=true;de=true;minCov=1768;pc=1
5	GeMoMa	CDS	45510447	45510509	.	-	1	ID=cds-197284;Parent=PASSSERD06541.2;ae=true;de=true;minCov=1154;pc=1
5	GeMoMa	CDS	45510614	45510680	.	-	2	ID=cds-197283;Parent=PASSSERD06541.2;ae=true;de=true;minCov=1387;pc=1
5	GeMoMa	CDS	45511955	45512021	.	-	0	ID=cds-197282;Parent=PASSSERD06541.2;ae=true;de=true;minCov=1248;pc=1
5	GeMoMa	CDS	45513962	45514022	.	-	1	ID=cds-197281;Parent=PASSSERD06541.2;ae=true;de=true;minCov=1071;pc=1
5	GeMoMa	CDS	45516196	45516317	.	-	0	ID=cds-197280;Parent=PASSSERD06541.2;ae=true;de=true;minCov=479;pc=1
5	GeMoMa	CDS	45516967	45517196	.	-	2	ID=cds-197279;Parent=PASSSERD06541.2;ae=true;de=true;minCov=137;pc=1
5	GeMoMa	CDS	45521235	45521296	.	-	1	ID=cds-197278;Parent=PASSSERD06541.2;ae=true;de=true;minCov=497;pc=1
5	GeMoMa	CDS	45524339	45524402	.	-	2	ID=cds-197277;Parent=PASSSERD06541.2;ae=false;de=true;minCov=912;pc=1
5	GeMoMa	CDS	45566289	45566466	.	-	0	ID=cds-197276;Parent=PASSSERD06541.2;ae=true;de=false;minCov=1028;pc=1
5	GeMoMa	CDS	45573217	45573385	.	-	1	ID=cds-197275;Parent=PASSSERD06541.2;ae=true;de=true;minCov=781;pc=1
5	GeMoMa	CDS	45588847	45588896	.	-	0	ID=cds-197274;Parent=PASSSERD06541.2;de=false;minCov=0;pc=0
5	AnnotationFinalizer_	three_prime_UTR	45496883	45506733	.	-	.	ID=three_prime_utr-20137;Parent=PASSSERD06541.2
5	GeMoMa	mRNA	45496883	45588896	1897	-	.	ID=PASSSERD06541.4;Parent=PASSSERD06541;aa=385;alternative="pyrgi_gene-EVL";avgCov=918.6753;bestScore=1897;ce=12;evidence=2;iAA=0.9688;lpm=368;maxGap=7;maxScore=1948;minCov=0;minSplitReads=0;nps=0;oldID=montanus_rna-XM_039712749.1_R0;pAA=0.9714;prediction=0;raa=376;rce=12;ref-gene=montanus_gene-EVL;start=M;stop=*;sumWeight=1.8;tae=0.9091;tde=0.8182;tie=0.8182;tpc=0.9567
5	GeMoMa	exon	45496883	45506771	.	-	.	ID=nbis-exon-215744;Parent=PASSSERD06541.4;de=false;minCov=0;pc=0
5	GeMoMa	exon	45508222	45508288	.	-	.	ID=nbis-exon-215745;Parent=PASSSERD06541.4;de=false;minCov=0;pc=0
5	GeMoMa	exon	45510614	45510680	.	-	.	ID=nbis-exon-215746;Parent=PASSSERD06541.4;de=false;minCov=0;pc=0
5	GeMoMa	exon	45511955	45512021	.	-	.	ID=nbis-exon-215747;Parent=PASSSERD06541.4;de=false;minCov=0;pc=0
5	GeMoMa	exon	45513962	45514022	.	-	.	ID=nbis-exon-215748;Parent=PASSSERD06541.4;de=false;minCov=0;pc=0
5	GeMoMa	exon	45516196	45516317	.	-	.	ID=nbis-exon-215749;Parent=PASSSERD06541.4;de=false;minCov=0;pc=0
5	GeMoMa	exon	45516967	45517196	.	-	.	ID=nbis-exon-215750;Parent=PASSSERD06541.4;de=false;minCov=0;pc=0
5	GeMoMa	exon	45521235	45521296	.	-	.	ID=nbis-exon-215751;Parent=PASSSERD06541.4;de=false;minCov=0;pc=0
5	GeMoMa	exon	45524339	45524402	.	-	.	ID=nbis-exon-215752;Parent=PASSSERD06541.4;de=false;minCov=0;pc=0
5	GeMoMa	exon	45566289	45566466	.	-	.	ID=nbis-exon-215753;Parent=PASSSERD06541.4;de=false;minCov=0;pc=0
5	GeMoMa	exon	45573217	45573385	.	-	.	ID=nbis-exon-215754;Parent=PASSSERD06541.4;de=false;minCov=0;pc=0
5	GeMoMa	exon	45588847	45588896	.	-	.	ID=nbis-exon-215755;Parent=PASSSERD06541.4;de=false;minCov=0;pc=0
5	GeMoMa	CDS	45506754	45506771	.	-	0	ID=cds-197312;Parent=PASSSERD06541.4;ae=true;minCov=1648;pc=1
5	GeMoMa	CDS	45508222	45508288	.	-	1	ID=cds-197311;Parent=PASSSERD06541.4;ae=true;de=true;minCov=1768;pc=1
5	GeMoMa	CDS	45510614	45510680	.	-	2	ID=cds-197310;Parent=PASSSERD06541.4;ae=true;de=true;minCov=1387;pc=1
5	GeMoMa	CDS	45511955	45512021	.	-	0	ID=cds-197309;Parent=PASSSERD06541.4;ae=true;de=true;minCov=1248;pc=1
5	GeMoMa	CDS	45513962	45514022	.	-	1	ID=cds-197308;Parent=PASSSERD06541.4;ae=true;de=true;minCov=1071;pc=1
5	GeMoMa	CDS	45516196	45516317	.	-	0	ID=cds-197307;Parent=PASSSERD06541.4;ae=true;de=true;minCov=479;pc=1
5	GeMoMa	CDS	45516967	45517196	.	-	2	ID=cds-197306;Parent=PASSSERD06541.4;ae=true;de=true;minCov=137;pc=1
5	GeMoMa	CDS	45521235	45521296	.	-	1	ID=cds-197305;Parent=PASSSERD06541.4;ae=true;de=true;minCov=497;pc=1
5	GeMoMa	CDS	45524339	45524402	.	-	2	ID=cds-197304;Parent=PASSSERD06541.4;ae=false;de=true;minCov=912;pc=1
5	GeMoMa	CDS	45566289	45566466	.	-	0	ID=cds-197303;Parent=PASSSERD06541.4;ae=true;de=false;minCov=1028;pc=1
5	GeMoMa	CDS	45573217	45573385	.	-	1	ID=cds-197302;Parent=PASSSERD06541.4;ae=true;de=true;minCov=781;pc=1
5	GeMoMa	CDS	45588847	45588896	.	-	0	ID=cds-197301;Parent=PASSSERD06541.4;de=false;minCov=0;pc=0
5	AnnotationFinalizer_	three_prime_UTR	45496883	45506753	.	-	.	ID=three_prime_utr-20139;Parent=PASSSERD06541.4
5	GAF	gene	45657199	45721802	.	-	.	ID=PASSSERD06542;combinedEvidence=4;complete=8;maxEvidence=3;maxTie=1.0;transcripts=8
5	GeMoMa	mRNA	45657199	45709047	4068	-	.	ID=PASSSERD06542.8;Parent=PASSSERD06542;aa=760;avgCov=250.8895;bestScore=4068;ce=22;evidence=1;iAA=1;lpm=760;maxGap=0;maxScore=4068;minCov=14;minSplitReads=18;nps=0;oldID=passerold_transcript:ENSPDOT00000000594_R0;pAA=1;prediction=0;raa=760;rce=22;ref-gene=passerold_gene:ENSPDOG00000000381;start=M;stop=*;sumWeight=0.8;tae=1;tde=1;tie=1;tpc=1
5	GeMoMa	exon	45657199	45658749	.	-	.	ID=nbis-exon-215917;Parent=PASSSERD06542.8;de=true;minCov=14;pc=1
5	GeMoMa	exon	45659041	45659171	.	-	.	ID=nbis-exon-215918;Parent=PASSSERD06542.8;de=true;minCov=14;pc=1
5	GeMoMa	exon	45663786	45663881	.	-	.	ID=nbis-exon-215919;Parent=PASSSERD06542.8;de=true;minCov=14;pc=1
5	GeMoMa	exon	45664065	45664152	.	-	.	ID=nbis-exon-215920;Parent=PASSSERD06542.8;de=true;minCov=14;pc=1
5	GeMoMa	exon	45664278	45664375	.	-	.	ID=nbis-exon-215921;Parent=PASSSERD06542.8;de=true;minCov=14;pc=1
5	GeMoMa	exon	45664910	45664998	.	-	.	ID=nbis-exon-215922;Parent=PASSSERD06542.8;de=true;minCov=14;pc=1
5	GeMoMa	exon	45666531	45666598	.	-	.	ID=nbis-exon-215923;Parent=PASSSERD06542.8;de=true;minCov=14;pc=1
5	GeMoMa	exon	45667874	45668005	.	-	.	ID=nbis-exon-215924;Parent=PASSSERD06542.8;de=true;minCov=14;pc=1
5	GeMoMa	exon	45668257	45668382	.	-	.	ID=nbis-exon-215925;Parent=PASSSERD06542.8;de=true;minCov=14;pc=1
5	GeMoMa	exon	45669635	45669789	.	-	.	ID=nbis-exon-215926;Parent=PASSSERD06542.8;de=true;minCov=14;pc=1
5	GeMoMa	exon	45671895	45671994	.	-	.	ID=nbis-exon-215927;Parent=PASSSERD06542.8;de=true;minCov=14;pc=1
5	GeMoMa	exon	45673429	45673563	.	-	.	ID=nbis-exon-215928;Parent=PASSSERD06542.8;de=true;minCov=14;pc=1
5	GeMoMa	exon	45674073	45674168	.	-	.	ID=nbis-exon-215929;Parent=PASSSERD06542.8;de=true;minCov=14;pc=1
5	GeMoMa	exon	45675902	45676012	.	-	.	ID=nbis-exon-215930;Parent=PASSSERD06542.8;de=true;minCov=14;pc=1
5	GeMoMa	exon	45678045	45678114	.	-	.	ID=nbis-exon-215931;Parent=PASSSERD06542.8;de=true;minCov=14;pc=1
5	GeMoMa	exon	45679134	45679283	.	-	.	ID=nbis-exon-215932;Parent=PASSSERD06542.8;de=true;minCov=14;pc=1
5	GeMoMa	exon	45683303	45683432	.	-	.	ID=nbis-exon-215933;Parent=PASSSERD06542.8;de=true;minCov=14;pc=1
5	GeMoMa	exon	45686517	45686543	.	-	.	ID=nbis-exon-215934;Parent=PASSSERD06542.8;de=true;minCov=14;pc=1
5	GeMoMa	exon	45687957	45687985	.	-	.	ID=nbis-exon-215935;Parent=PASSSERD06542.8;de=true;minCov=14;pc=1
5	GeMoMa	exon	45694291	45694425	.	-	.	ID=nbis-exon-215936;Parent=PASSSERD06542.8;de=true;minCov=14;pc=1
5	GeMoMa	exon	45703344	45703476	.	-	.	ID=nbis-exon-215937;Parent=PASSSERD06542.8;de=true;minCov=14;pc=1
5	GeMoMa	exon	45705868	45705930	.	-	.	ID=nbis-exon-215938;Parent=PASSSERD06542.8;de=true;minCov=14;pc=1
5	GeMoMa	exon	45708859	45709047	.	-	.	ID=nbis-exon-215939;Parent=PASSSERD06542.8;de=true;minCov=14;pc=1
5	GeMoMa	CDS	45658624	45658749	.	-	0	ID=cds-197495;Parent=PASSSERD06542.8;ae=true;minCov=286;pc=1
5	GeMoMa	CDS	45659041	45659171	.	-	2	ID=cds-197494;Parent=PASSSERD06542.8;ae=true;de=true;minCov=271;pc=1
5	GeMoMa	CDS	45663786	45663881	.	-	2	ID=cds-197493;Parent=PASSSERD06542.8;ae=true;de=true;minCov=192;pc=1
5	GeMoMa	CDS	45664065	45664152	.	-	0	ID=cds-197492;Parent=PASSSERD06542.8;ae=true;de=true;minCov=178;pc=1
5	GeMoMa	CDS	45664278	45664375	.	-	2	ID=cds-197491;Parent=PASSSERD06542.8;ae=true;de=true;minCov=185;pc=1
5	GeMoMa	CDS	45664910	45664998	.	-	1	ID=cds-197490;Parent=PASSSERD06542.8;ae=true;de=true;minCov=201;pc=1
5	GeMoMa	CDS	45666531	45666598	.	-	0	ID=cds-197489;Parent=PASSSERD06542.8;ae=true;de=true;minCov=257;pc=1
5	GeMoMa	CDS	45667874	45668005	.	-	0	ID=cds-197488;Parent=PASSSERD06542.8;ae=true;de=true;minCov=289;pc=1
5	GeMoMa	CDS	45668257	45668382	.	-	0	ID=cds-197487;Parent=PASSSERD06542.8;ae=true;de=true;minCov=322;pc=1
5	GeMoMa	CDS	45669635	45669789	.	-	2	ID=cds-197486;Parent=PASSSERD06542.8;ae=true;de=true;minCov=237;pc=1
5	GeMoMa	CDS	45671895	45671994	.	-	0	ID=cds-197485;Parent=PASSSERD06542.8;ae=true;de=true;minCov=222;pc=1
5	GeMoMa	CDS	45673429	45673563	.	-	0	ID=cds-197484;Parent=PASSSERD06542.8;ae=true;de=true;minCov=220;pc=1
5	GeMoMa	CDS	45674073	45674168	.	-	0	ID=cds-197483;Parent=PASSSERD06542.8;ae=true;de=true;minCov=245;pc=1
5	GeMoMa	CDS	45675902	45676012	.	-	0	ID=cds-197482;Parent=PASSSERD06542.8;ae=true;de=true;minCov=260;pc=1
5	GeMoMa	CDS	45678045	45678114	.	-	1	ID=cds-197481;Parent=PASSSERD06542.8;ae=true;de=true;minCov=292;pc=1
5	GeMoMa	CDS	45679134	45679283	.	-	1	ID=cds-197480;Parent=PASSSERD06542.8;ae=true;de=true;minCov=200;pc=1
5	GeMoMa	CDS	45683303	45683432	.	-	2	ID=cds-197479;Parent=PASSSERD06542.8;ae=true;de=true;minCov=161;pc=1
5	GeMoMa	CDS	45686517	45686543	.	-	2	ID=cds-197478;Parent=PASSSERD06542.8;ae=true;de=true;minCov=75;pc=1
5	GeMoMa	CDS	45687957	45687985	.	-	1	ID=cds-197477;Parent=PASSSERD06542.8;ae=true;de=true;minCov=201;pc=1
5	GeMoMa	CDS	45694291	45694425	.	-	1	ID=cds-197476;Parent=PASSSERD06542.8;ae=true;de=true;minCov=152;pc=1
5	GeMoMa	CDS	45703344	45703476	.	-	2	ID=cds-197475;Parent=PASSSERD06542.8;ae=true;de=true;minCov=179;pc=1
5	GeMoMa	CDS	45705868	45705922	.	-	0	ID=cds-197474;Parent=PASSSERD06542.8;de=true;minCov=14;pc=1
5	AnnotationFinalizer_	five_prime_UTR	45705923	45705930	.	-	.	ID=five_prime_utr-24866;Parent=PASSSERD06542.8
5	AnnotationFinalizer_	five_prime_UTR	45708859	45709047	.	-	.	ID=five_prime_utr-24865;Parent=PASSSERD06542.8
5	AnnotationFinalizer_	three_prime_UTR	45657199	45658623	.	-	.	ID=three_prime_utr-20147;Parent=PASSSERD06542.8
5	GeMoMa	mRNA	45657199	45710085	4379	-	.	ID=PASSSERD06542.1;Parent=PASSSERD06542;aa=843;alternative="onychos_gene-EML1,pyrgi_gene-EML1";avgCov=240.9261;bestScore=4379;ce=24;evidence=3;iAA=0.9799;lpm=823;maxGap=3;maxScore=4489;minCov=0;minSplitReads=0;nps=0;oldID=montanus_rna-XM_039712475.1_R0;pAA=0.9882;prediction=0;raa=846;rce=24;ref-gene=montanus_gene-EML1;start=M;stop=*;sumWeight=2.8;tae=0.9565;tde=0.9565;tie=0.9565;tpc=0.9771
5	GeMoMa	exon	45657199	45658749	.	-	.	ID=nbis-exon-215756;Parent=PASSSERD06542.1;de=false;minCov=0;pc=0
5	GeMoMa	exon	45659041	45659171	.	-	.	ID=nbis-exon-215757;Parent=PASSSERD06542.1;de=false;minCov=0;pc=0
5	GeMoMa	exon	45663786	45663881	.	-	.	ID=nbis-exon-215758;Parent=PASSSERD06542.1;de=false;minCov=0;pc=0
5	GeMoMa	exon	45664065	45664152	.	-	.	ID=nbis-exon-215759;Parent=PASSSERD06542.1;de=false;minCov=0;pc=0
5	GeMoMa	exon	45664278	45664375	.	-	.	ID=nbis-exon-215760;Parent=PASSSERD06542.1;de=false;minCov=0;pc=0
5	GeMoMa	exon	45664910	45664998	.	-	.	ID=nbis-exon-215761;Parent=PASSSERD06542.1;de=false;minCov=0;pc=0
5	GeMoMa	exon	45666531	45666598	.	-	.	ID=nbis-exon-215762;Parent=PASSSERD06542.1;de=false;minCov=0;pc=0
5	GeMoMa	exon	45667874	45668005	.	-	.	ID=nbis-exon-215763;Parent=PASSSERD06542.1;de=false;minCov=0;pc=0
5	GeMoMa	exon	45668257	45668382	.	-	.	ID=nbis-exon-215764;Parent=PASSSERD06542.1;de=false;minCov=0;pc=0
5	GeMoMa	exon	45669635	45669789	.	-	.	ID=nbis-exon-215765;Parent=PASSSERD06542.1;de=false;minCov=0;pc=0
5	GeMoMa	exon	45671895	45671994	.	-	.	ID=nbis-exon-215766;Parent=PASSSERD06542.1;de=false;minCov=0;pc=0
5	GeMoMa	exon	45673429	45673563	.	-	.	ID=nbis-exon-215767;Parent=PASSSERD06542.1;de=false;minCov=0;pc=0
5	GeMoMa	exon	45674073	45674168	.	-	.	ID=nbis-exon-215768;Parent=PASSSERD06542.1;de=false;minCov=0;pc=0
5	GeMoMa	exon	45675902	45676012	.	-	.	ID=nbis-exon-215769;Parent=PASSSERD06542.1;de=false;minCov=0;pc=0
5	GeMoMa	exon	45678045	45678114	.	-	.	ID=nbis-exon-215770;Parent=PASSSERD06542.1;de=false;minCov=0;pc=0
5	GeMoMa	exon	45679134	45679283	.	-	.	ID=nbis-exon-215771;Parent=PASSSERD06542.1;de=false;minCov=0;pc=0
5	GeMoMa	exon	45683303	45683432	.	-	.	ID=nbis-exon-215772;Parent=PASSSERD06542.1;de=false;minCov=0;pc=0
5	GeMoMa	exon	45686517	45686543	.	-	.	ID=nbis-exon-215773;Parent=PASSSERD06542.1;de=false;minCov=0;pc=0
5	GeMoMa	exon	45687957	45687985	.	-	.	ID=nbis-exon-215774;Parent=PASSSERD06542.1;de=false;minCov=0;pc=0
5	GeMoMa	exon	45694291	45694425	.	-	.	ID=nbis-exon-215775;Parent=PASSSERD06542.1;de=false;minCov=0;pc=0
5	GeMoMa	exon	45703344	45703476	.	-	.	ID=nbis-exon-215776;Parent=PASSSERD06542.1;de=false;minCov=0;pc=0
5	GeMoMa	exon	45705868	45705930	.	-	.	ID=nbis-exon-215777;Parent=PASSSERD06542.1;de=false;minCov=0;pc=0
5	GeMoMa	exon	45708859	45709041	.	-	.	ID=nbis-exon-215778;Parent=PASSSERD06542.1;de=false;minCov=0;pc=0
5	GeMoMa	exon	45710028	45710085	.	-	.	ID=nbis-exon-215779;Parent=PASSSERD06542.1;de=false;minCov=0;pc=0
5	GeMoMa	CDS	45658624	45658749	.	-	0	ID=cds-197336;Parent=PASSSERD06542.1;ae=true;minCov=286;pc=1
5	GeMoMa	CDS	45659041	45659171	.	-	2	ID=cds-197335;Parent=PASSSERD06542.1;ae=true;de=true;minCov=271;pc=1
5	GeMoMa	CDS	45663786	45663881	.	-	2	ID=cds-197334;Parent=PASSSERD06542.1;ae=true;de=true;minCov=192;pc=1
5	GeMoMa	CDS	45664065	45664152	.	-	0	ID=cds-197333;Parent=PASSSERD06542.1;ae=true;de=true;minCov=178;pc=1
5	GeMoMa	CDS	45664278	45664375	.	-	2	ID=cds-197332;Parent=PASSSERD06542.1;ae=true;de=true;minCov=185;pc=1
5	GeMoMa	CDS	45664910	45664998	.	-	1	ID=cds-197331;Parent=PASSSERD06542.1;ae=true;de=true;minCov=201;pc=1
5	GeMoMa	CDS	45666531	45666598	.	-	0	ID=cds-197330;Parent=PASSSERD06542.1;ae=true;de=true;minCov=257;pc=1
5	GeMoMa	CDS	45667874	45668005	.	-	0	ID=cds-197329;Parent=PASSSERD06542.1;ae=true;de=true;minCov=289;pc=1
5	GeMoMa	CDS	45668257	45668382	.	-	0	ID=cds-197328;Parent=PASSSERD06542.1;ae=true;de=true;minCov=322;pc=1
5	GeMoMa	CDS	45669635	45669789	.	-	2	ID=cds-197327;Parent=PASSSERD06542.1;ae=true;de=true;minCov=237;pc=1
5	GeMoMa	CDS	45671895	45671994	.	-	0	ID=cds-197326;Parent=PASSSERD06542.1;ae=true;de=true;minCov=222;pc=1
5	GeMoMa	CDS	45673429	45673563	.	-	0	ID=cds-197325;Parent=PASSSERD06542.1;ae=true;de=true;minCov=220;pc=1
5	GeMoMa	CDS	45674073	45674168	.	-	0	ID=cds-197324;Parent=PASSSERD06542.1;ae=true;de=true;minCov=245;pc=1
5	GeMoMa	CDS	45675902	45676012	.	-	0	ID=cds-197323;Parent=PASSSERD06542.1;ae=true;de=true;minCov=260;pc=1
5	GeMoMa	CDS	45678045	45678114	.	-	1	ID=cds-197322;Parent=PASSSERD06542.1;ae=true;de=true;minCov=292;pc=1
5	GeMoMa	CDS	45679134	45679283	.	-	1	ID=cds-197321;Parent=PASSSERD06542.1;ae=true;de=true;minCov=200;pc=1
5	GeMoMa	CDS	45683303	45683432	.	-	2	ID=cds-197320;Parent=PASSSERD06542.1;ae=true;de=true;minCov=161;pc=1
5	GeMoMa	CDS	45686517	45686543	.	-	2	ID=cds-197319;Parent=PASSSERD06542.1;ae=true;de=true;minCov=75;pc=1
5	GeMoMa	CDS	45687957	45687985	.	-	1	ID=cds-197318;Parent=PASSSERD06542.1;ae=true;de=true;minCov=201;pc=1
5	GeMoMa	CDS	45694291	45694425	.	-	1	ID=cds-197317;Parent=PASSSERD06542.1;ae=true;de=true;minCov=152;pc=1
5	GeMoMa	CDS	45703344	45703476	.	-	2	ID=cds-197316;Parent=PASSSERD06542.1;ae=true;de=true;minCov=179;pc=1
5	GeMoMa	CDS	45705868	45705930	.	-	2	ID=cds-197315;Parent=PASSSERD06542.1;ae=true;de=true;minCov=13;pc=1
5	GeMoMa	CDS	45708859	45709041	.	-	2	ID=cds-197314;Parent=PASSSERD06542.1;ae=false;de=true;minCov=160;pc=1
5	GeMoMa	CDS	45710028	45710085	.	-	0	ID=cds-197313;Parent=PASSSERD06542.1;de=false;minCov=0;pc=0
5	AnnotationFinalizer_	three_prime_UTR	45657199	45658623	.	-	.	ID=three_prime_utr-20140;Parent=PASSSERD06542.1
5	GeMoMa	mRNA	45657199	45710085	4280	-	.	ID=PASSSERD06542.2;Parent=PASSSERD06542;aa=822;alternative="onychos_gene-EML1,pyrgi_gene-EML1";avgCov=246.6959;bestScore=4280;ce=23;evidence=3;iAA=0.9794;lpm=802;maxGap=3;maxScore=4390;minCov=0;minSplitReads=0;nps=0;oldID=montanus_rna-XM_039712477.1_R0;pAA=0.9879;prediction=0;raa=825;rce=23;ref-gene=montanus_gene-EML1;start=M;stop=*;sumWeight=2.8;tae=0.9545;tde=0.9545;tie=0.9545;tpc=0.9765
5	GeMoMa	exon	45657199	45658749	.	-	.	ID=nbis-exon-215780;Parent=PASSSERD06542.2;de=false;minCov=0;pc=0
5	GeMoMa	exon	45659041	45659171	.	-	.	ID=nbis-exon-215781;Parent=PASSSERD06542.2;de=false;minCov=0;pc=0
5	GeMoMa	exon	45663786	45663881	.	-	.	ID=nbis-exon-215782;Parent=PASSSERD06542.2;de=false;minCov=0;pc=0
5	GeMoMa	exon	45664065	45664152	.	-	.	ID=nbis-exon-215783;Parent=PASSSERD06542.2;de=false;minCov=0;pc=0
5	GeMoMa	exon	45664278	45664375	.	-	.	ID=nbis-exon-215784;Parent=PASSSERD06542.2;de=false;minCov=0;pc=0
5	GeMoMa	exon	45664910	45664998	.	-	.	ID=nbis-exon-215785;Parent=PASSSERD06542.2;de=false;minCov=0;pc=0
5	GeMoMa	exon	45666531	45666598	.	-	.	ID=nbis-exon-215786;Parent=PASSSERD06542.2;de=false;minCov=0;pc=0
5	GeMoMa	exon	45667874	45668005	.	-	.	ID=nbis-exon-215787;Parent=PASSSERD06542.2;de=false;minCov=0;pc=0
5	GeMoMa	exon	45668257	45668382	.	-	.	ID=nbis-exon-215788;Parent=PASSSERD06542.2;de=false;minCov=0;pc=0
5	GeMoMa	exon	45669635	45669789	.	-	.	ID=nbis-exon-215789;Parent=PASSSERD06542.2;de=false;minCov=0;pc=0
5	GeMoMa	exon	45671895	45671994	.	-	.	ID=nbis-exon-215790;Parent=PASSSERD06542.2;de=false;minCov=0;pc=0
5	GeMoMa	exon	45673429	45673563	.	-	.	ID=nbis-exon-215791;Parent=PASSSERD06542.2;de=false;minCov=0;pc=0
5	GeMoMa	exon	45674073	45674168	.	-	.	ID=nbis-exon-215792;Parent=PASSSERD06542.2;de=false;minCov=0;pc=0
5	GeMoMa	exon	45675902	45676012	.	-	.	ID=nbis-exon-215793;Parent=PASSSERD06542.2;de=false;minCov=0;pc=0
5	GeMoMa	exon	45678045	45678114	.	-	.	ID=nbis-exon-215794;Parent=PASSSERD06542.2;de=false;minCov=0;pc=0
5	GeMoMa	exon	45679134	45679283	.	-	.	ID=nbis-exon-215795;Parent=PASSSERD06542.2;de=false;minCov=0;pc=0
5	GeMoMa	exon	45683303	45683432	.	-	.	ID=nbis-exon-215796;Parent=PASSSERD06542.2;de=false;minCov=0;pc=0
5	GeMoMa	exon	45686517	45686543	.	-	.	ID=nbis-exon-215797;Parent=PASSSERD06542.2;de=false;minCov=0;pc=0
5	GeMoMa	exon	45687957	45687985	.	-	.	ID=nbis-exon-215798;Parent=PASSSERD06542.2;de=false;minCov=0;pc=0
5	GeMoMa	exon	45694291	45694425	.	-	.	ID=nbis-exon-215799;Parent=PASSSERD06542.2;de=false;minCov=0;pc=0
5	GeMoMa	exon	45703344	45703476	.	-	.	ID=nbis-exon-215800;Parent=PASSSERD06542.2;de=false;minCov=0;pc=0
5	GeMoMa	exon	45708859	45709041	.	-	.	ID=nbis-exon-215801;Parent=PASSSERD06542.2;de=false;minCov=0;pc=0
5	GeMoMa	exon	45710028	45710085	.	-	.	ID=nbis-exon-215802;Parent=PASSSERD06542.2;de=false;minCov=0;pc=0
5	GeMoMa	CDS	45658624	45658749	.	-	0	ID=cds-197359;Parent=PASSSERD06542.2;ae=true;minCov=286;pc=1
5	GeMoMa	CDS	45659041	45659171	.	-	2	ID=cds-197358;Parent=PASSSERD06542.2;ae=true;de=true;minCov=271;pc=1
5	GeMoMa	CDS	45663786	45663881	.	-	2	ID=cds-197357;Parent=PASSSERD06542.2;ae=true;de=true;minCov=192;pc=1
5	GeMoMa	CDS	45664065	45664152	.	-	0	ID=cds-197356;Parent=PASSSERD06542.2;ae=true;de=true;minCov=178;pc=1
5	GeMoMa	CDS	45664278	45664375	.	-	2	ID=cds-197355;Parent=PASSSERD06542.2;ae=true;de=true;minCov=185;pc=1
5	GeMoMa	CDS	45664910	45664998	.	-	1	ID=cds-197354;Parent=PASSSERD06542.2;ae=true;de=true;minCov=201;pc=1
5	GeMoMa	CDS	45666531	45666598	.	-	0	ID=cds-197353;Parent=PASSSERD06542.2;ae=true;de=true;minCov=257;pc=1
5	GeMoMa	CDS	45667874	45668005	.	-	0	ID=cds-197352;Parent=PASSSERD06542.2;ae=true;de=true;minCov=289;pc=1
5	GeMoMa	CDS	45668257	45668382	.	-	0	ID=cds-197351;Parent=PASSSERD06542.2;ae=true;de=true;minCov=322;pc=1
5	GeMoMa	CDS	45669635	45669789	.	-	2	ID=cds-197350;Parent=PASSSERD06542.2;ae=true;de=true;minCov=237;pc=1
5	GeMoMa	CDS	45671895	45671994	.	-	0	ID=cds-197349;Parent=PASSSERD06542.2;ae=true;de=true;minCov=222;pc=1
5	GeMoMa	CDS	45673429	45673563	.	-	0	ID=cds-197348;Parent=PASSSERD06542.2;ae=true;de=true;minCov=220;pc=1
5	GeMoMa	CDS	45674073	45674168	.	-	0	ID=cds-197347;Parent=PASSSERD06542.2;ae=true;de=true;minCov=245;pc=1
5	GeMoMa	CDS	45675902	45676012	.	-	0	ID=cds-197346;Parent=PASSSERD06542.2;ae=true;de=true;minCov=260;pc=1
5	GeMoMa	CDS	45678045	45678114	.	-	1	ID=cds-197345;Parent=PASSSERD06542.2;ae=true;de=true;minCov=292;pc=1
5	GeMoMa	CDS	45679134	45679283	.	-	1	ID=cds-197344;Parent=PASSSERD06542.2;ae=true;de=true;minCov=200;pc=1
5	GeMoMa	CDS	45683303	45683432	.	-	2	ID=cds-197343;Parent=PASSSERD06542.2;ae=true;de=true;minCov=161;pc=1
5	GeMoMa	CDS	45686517	45686543	.	-	2	ID=cds-197342;Parent=PASSSERD06542.2;ae=true;de=true;minCov=75;pc=1
5	GeMoMa	CDS	45687957	45687985	.	-	1	ID=cds-197341;Parent=PASSSERD06542.2;ae=true;de=true;minCov=201;pc=1
5	GeMoMa	CDS	45694291	45694425	.	-	1	ID=cds-197340;Parent=PASSSERD06542.2;ae=true;de=true;minCov=152;pc=1
5	GeMoMa	CDS	45703344	45703476	.	-	2	ID=cds-197339;Parent=PASSSERD06542.2;ae=true;de=true;minCov=179;pc=1
5	GeMoMa	CDS	45708859	45709041	.	-	2	ID=cds-197338;Parent=PASSSERD06542.2;ae=false;de=true;minCov=160;pc=1
5	GeMoMa	CDS	45710028	45710085	.	-	0	ID=cds-197337;Parent=PASSSERD06542.2;de=false;minCov=0;pc=0
5	AnnotationFinalizer_	three_prime_UTR	45657199	45658623	.	-	.	ID=three_prime_utr-20141;Parent=PASSSERD06542.2
5	GeMoMa	mRNA	45657199	45710085	4228	-	.	ID=PASSSERD06542.3;Parent=PASSSERD06542;aa=813;alternative="onychos_gene-EML1,pyrgi_gene-EML1";avgCov=248.5564;bestScore=4228;ce=22;evidence=3;iAA=0.9792;lpm=793;maxGap=3;maxScore=4338;minCov=0;minSplitReads=0;nps=0;oldID=montanus_rna-XM_039712478.1_R0;pAA=0.9877;prediction=0;raa=816;rce=22;ref-gene=montanus_gene-EML1;start=M;stop=*;sumWeight=2.8;tae=0.9524;tde=0.9524;tie=0.9524;tpc=0.9762
5	GeMoMa	exon	45657199	45658749	.	-	.	ID=nbis-exon-215803;Parent=PASSSERD06542.3;de=false;minCov=0;pc=0
5	GeMoMa	exon	45659041	45659171	.	-	.	ID=nbis-exon-215804;Parent=PASSSERD06542.3;de=false;minCov=0;pc=0
5	GeMoMa	exon	45663786	45663881	.	-	.	ID=nbis-exon-215805;Parent=PASSSERD06542.3;de=false;minCov=0;pc=0
5	GeMoMa	exon	45664065	45664152	.	-	.	ID=nbis-exon-215806;Parent=PASSSERD06542.3;de=false;minCov=0;pc=0
5	GeMoMa	exon	45664278	45664375	.	-	.	ID=nbis-exon-215807;Parent=PASSSERD06542.3;de=false;minCov=0;pc=0
5	GeMoMa	exon	45664910	45664998	.	-	.	ID=nbis-exon-215808;Parent=PASSSERD06542.3;de=false;minCov=0;pc=0
5	GeMoMa	exon	45666531	45666598	.	-	.	ID=nbis-exon-215809;Parent=PASSSERD06542.3;de=false;minCov=0;pc=0
5	GeMoMa	exon	45667874	45668005	.	-	.	ID=nbis-exon-215810;Parent=PASSSERD06542.3;de=false;minCov=0;pc=0
5	GeMoMa	exon	45668257	45668382	.	-	.	ID=nbis-exon-215811;Parent=PASSSERD06542.3;de=false;minCov=0;pc=0
5	GeMoMa	exon	45669635	45669789	.	-	.	ID=nbis-exon-215812;Parent=PASSSERD06542.3;de=false;minCov=0;pc=0
5	GeMoMa	exon	45671895	45671994	.	-	.	ID=nbis-exon-215813;Parent=PASSSERD06542.3;de=false;minCov=0;pc=0
5	GeMoMa	exon	45673429	45673563	.	-	.	ID=nbis-exon-215814;Parent=PASSSERD06542.3;de=false;minCov=0;pc=0
5	GeMoMa	exon	45674073	45674168	.	-	.	ID=nbis-exon-215815;Parent=PASSSERD06542.3;de=false;minCov=0;pc=0
5	GeMoMa	exon	45675902	45676012	.	-	.	ID=nbis-exon-215816;Parent=PASSSERD06542.3;de=false;minCov=0;pc=0
5	GeMoMa	exon	45678045	45678114	.	-	.	ID=nbis-exon-215817;Parent=PASSSERD06542.3;de=false;minCov=0;pc=0
5	GeMoMa	exon	45679134	45679283	.	-	.	ID=nbis-exon-215818;Parent=PASSSERD06542.3;de=false;minCov=0;pc=0
5	GeMoMa	exon	45683303	45683432	.	-	.	ID=nbis-exon-215819;Parent=PASSSERD06542.3;de=false;minCov=0;pc=0
5	GeMoMa	exon	45687957	45687985	.	-	.	ID=nbis-exon-215820;Parent=PASSSERD06542.3;de=false;minCov=0;pc=0
5	GeMoMa	exon	45694291	45694425	.	-	.	ID=nbis-exon-215821;Parent=PASSSERD06542.3;de=false;minCov=0;pc=0
5	GeMoMa	exon	45703344	45703476	.	-	.	ID=nbis-exon-215822;Parent=PASSSERD06542.3;de=false;minCov=0;pc=0
5	GeMoMa	exon	45708859	45709041	.	-	.	ID=nbis-exon-215823;Parent=PASSSERD06542.3;de=false;minCov=0;pc=0
5	GeMoMa	exon	45710028	45710085	.	-	.	ID=nbis-exon-215824;Parent=PASSSERD06542.3;de=false;minCov=0;pc=0
5	GeMoMa	CDS	45658624	45658749	.	-	0	ID=cds-197381;Parent=PASSSERD06542.3;ae=true;minCov=286;pc=1
5	GeMoMa	CDS	45659041	45659171	.	-	2	ID=cds-197380;Parent=PASSSERD06542.3;ae=true;de=true;minCov=271;pc=1
5	GeMoMa	CDS	45663786	45663881	.	-	2	ID=cds-197379;Parent=PASSSERD06542.3;ae=true;de=true;minCov=192;pc=1
5	GeMoMa	CDS	45664065	45664152	.	-	0	ID=cds-197378;Parent=PASSSERD06542.3;ae=true;de=true;minCov=178;pc=1
5	GeMoMa	CDS	45664278	45664375	.	-	2	ID=cds-197377;Parent=PASSSERD06542.3;ae=true;de=true;minCov=185;pc=1
5	GeMoMa	CDS	45664910	45664998	.	-	1	ID=cds-197376;Parent=PASSSERD06542.3;ae=true;de=true;minCov=201;pc=1
5	GeMoMa	CDS	45666531	45666598	.	-	0	ID=cds-197375;Parent=PASSSERD06542.3;ae=true;de=true;minCov=257;pc=1
5	GeMoMa	CDS	45667874	45668005	.	-	0	ID=cds-197374;Parent=PASSSERD06542.3;ae=true;de=true;minCov=289;pc=1
5	GeMoMa	CDS	45668257	45668382	.	-	0	ID=cds-197373;Parent=PASSSERD06542.3;ae=true;de=true;minCov=322;pc=1
5	GeMoMa	CDS	45669635	45669789	.	-	2	ID=cds-197372;Parent=PASSSERD06542.3;ae=true;de=true;minCov=237;pc=1
5	GeMoMa	CDS	45671895	45671994	.	-	0	ID=cds-197371;Parent=PASSSERD06542.3;ae=true;de=true;minCov=222;pc=1
5	GeMoMa	CDS	45673429	45673563	.	-	0	ID=cds-197370;Parent=PASSSERD06542.3;ae=true;de=true;minCov=220;pc=1
5	GeMoMa	CDS	45674073	45674168	.	-	0	ID=cds-197369;Parent=PASSSERD06542.3;ae=true;de=true;minCov=245;pc=1
5	GeMoMa	CDS	45675902	45676012	.	-	0	ID=cds-197368;Parent=PASSSERD06542.3;ae=true;de=true;minCov=260;pc=1
5	GeMoMa	CDS	45678045	45678114	.	-	1	ID=cds-197367;Parent=PASSSERD06542.3;ae=true;de=true;minCov=292;pc=1
5	GeMoMa	CDS	45679134	45679283	.	-	1	ID=cds-197366;Parent=PASSSERD06542.3;ae=true;de=true;minCov=200;pc=1
5	GeMoMa	CDS	45683303	45683432	.	-	2	ID=cds-197365;Parent=PASSSERD06542.3;ae=true;de=true;minCov=161;pc=1
5	GeMoMa	CDS	45687957	45687985	.	-	1	ID=cds-197364;Parent=PASSSERD06542.3;ae=true;de=true;minCov=201;pc=1
5	GeMoMa	CDS	45694291	45694425	.	-	1	ID=cds-197363;Parent=PASSSERD06542.3;ae=true;de=true;minCov=152;pc=1
5	GeMoMa	CDS	45703344	45703476	.	-	2	ID=cds-197362;Parent=PASSSERD06542.3;ae=true;de=true;minCov=179;pc=1
5	GeMoMa	CDS	45708859	45709041	.	-	2	ID=cds-197361;Parent=PASSSERD06542.3;ae=false;de=true;minCov=160;pc=1
5	GeMoMa	CDS	45710028	45710085	.	-	0	ID=cds-197360;Parent=PASSSERD06542.3;de=false;minCov=0;pc=0
5	AnnotationFinalizer_	three_prime_UTR	45657199	45658623	.	-	.	ID=three_prime_utr-20142;Parent=PASSSERD06542.3
5	GeMoMa	mRNA	45657199	45710085	4158	-	.	ID=PASSSERD06542.4;Parent=PASSSERD06542;aa=798;alternative="onychos_gene-EML1,pyrgi_gene-EML1";avgCov=244.5831;bestScore=4158;ce=23;evidence=3;iAA=0.9788;lpm=778;maxGap=3;maxScore=4268;minCov=0;minSplitReads=0;nps=0;oldID=montanus_rna-XM_039712479.1_R0;pAA=0.9875;prediction=0;raa=801;rce=23;ref-gene=montanus_gene-EML1;start=M;stop=*;sumWeight=2.8;tae=0.9545;tde=0.9545;tie=0.9091;tpc=0.9758
5	GeMoMa	exon	45657199	45658749	.	-	.	ID=nbis-exon-215825;Parent=PASSSERD06542.4;de=false;minCov=0;pc=0
5	GeMoMa	exon	45659041	45659171	.	-	.	ID=nbis-exon-215826;Parent=PASSSERD06542.4;de=false;minCov=0;pc=0
5	GeMoMa	exon	45663786	45663881	.	-	.	ID=nbis-exon-215827;Parent=PASSSERD06542.4;de=false;minCov=0;pc=0
5	GeMoMa	exon	45664065	45664152	.	-	.	ID=nbis-exon-215828;Parent=PASSSERD06542.4;de=false;minCov=0;pc=0
5	GeMoMa	exon	45664278	45664375	.	-	.	ID=nbis-exon-215829;Parent=PASSSERD06542.4;de=false;minCov=0;pc=0
5	GeMoMa	exon	45664910	45664998	.	-	.	ID=nbis-exon-215830;Parent=PASSSERD06542.4;de=false;minCov=0;pc=0
5	GeMoMa	exon	45666531	45666598	.	-	.	ID=nbis-exon-215831;Parent=PASSSERD06542.4;de=false;minCov=0;pc=0
5	GeMoMa	exon	45667874	45668005	.	-	.	ID=nbis-exon-215832;Parent=PASSSERD06542.4;de=false;minCov=0;pc=0
5	GeMoMa	exon	45668257	45668382	.	-	.	ID=nbis-exon-215833;Parent=PASSSERD06542.4;de=false;minCov=0;pc=0
5	GeMoMa	exon	45669635	45669789	.	-	.	ID=nbis-exon-215834;Parent=PASSSERD06542.4;de=false;minCov=0;pc=0
5	GeMoMa	exon	45671895	45671994	.	-	.	ID=nbis-exon-215835;Parent=PASSSERD06542.4;de=false;minCov=0;pc=0
5	GeMoMa	exon	45673429	45673563	.	-	.	ID=nbis-exon-215836;Parent=PASSSERD06542.4;de=false;minCov=0;pc=0
5	GeMoMa	exon	45674073	45674168	.	-	.	ID=nbis-exon-215837;Parent=PASSSERD06542.4;de=false;minCov=0;pc=0
5	GeMoMa	exon	45675902	45676012	.	-	.	ID=nbis-exon-215838;Parent=PASSSERD06542.4;de=false;minCov=0;pc=0
5	GeMoMa	exon	45678045	45678114	.	-	.	ID=nbis-exon-215839;Parent=PASSSERD06542.4;de=false;minCov=0;pc=0
5	GeMoMa	exon	45679134	45679283	.	-	.	ID=nbis-exon-215840;Parent=PASSSERD06542.4;de=false;minCov=0;pc=0
5	GeMoMa	exon	45683303	45683432	.	-	.	ID=nbis-exon-215841;Parent=PASSSERD06542.4;de=false;minCov=0;pc=0
5	GeMoMa	exon	45686517	45686543	.	-	.	ID=nbis-exon-215842;Parent=PASSSERD06542.4;de=false;minCov=0;pc=0
5	GeMoMa	exon	45687957	45687985	.	-	.	ID=nbis-exon-215843;Parent=PASSSERD06542.4;de=false;minCov=0;pc=0
5	GeMoMa	exon	45703344	45703476	.	-	.	ID=nbis-exon-215844;Parent=PASSSERD06542.4;de=false;minCov=0;pc=0
5	GeMoMa	exon	45705868	45705930	.	-	.	ID=nbis-exon-215845;Parent=PASSSERD06542.4;de=false;minCov=0;pc=0
5	GeMoMa	exon	45708859	45709041	.	-	.	ID=nbis-exon-215846;Parent=PASSSERD06542.4;de=false;minCov=0;pc=0
5	GeMoMa	exon	45710028	45710085	.	-	.	ID=nbis-exon-215847;Parent=PASSSERD06542.4;de=false;minCov=0;pc=0
5	GeMoMa	CDS	45658624	45658749	.	-	0	ID=cds-197404;Parent=PASSSERD06542.4;ae=true;minCov=286;pc=1
5	GeMoMa	CDS	45659041	45659171	.	-	2	ID=cds-197403;Parent=PASSSERD06542.4;ae=true;de=true;minCov=271;pc=1
5	GeMoMa	CDS	45663786	45663881	.	-	2	ID=cds-197402;Parent=PASSSERD06542.4;ae=true;de=true;minCov=192;pc=1
5	GeMoMa	CDS	45664065	45664152	.	-	0	ID=cds-197401;Parent=PASSSERD06542.4;ae=true;de=true;minCov=178;pc=1
5	GeMoMa	CDS	45664278	45664375	.	-	2	ID=cds-197400;Parent=PASSSERD06542.4;ae=true;de=true;minCov=185;pc=1
5	GeMoMa	CDS	45664910	45664998	.	-	1	ID=cds-197399;Parent=PASSSERD06542.4;ae=true;de=true;minCov=201;pc=1
5	GeMoMa	CDS	45666531	45666598	.	-	0	ID=cds-197398;Parent=PASSSERD06542.4;ae=true;de=true;minCov=257;pc=1
5	GeMoMa	CDS	45667874	45668005	.	-	0	ID=cds-197397;Parent=PASSSERD06542.4;ae=true;de=true;minCov=289;pc=1
5	GeMoMa	CDS	45668257	45668382	.	-	0	ID=cds-197396;Parent=PASSSERD06542.4;ae=true;de=true;minCov=322;pc=1
5	GeMoMa	CDS	45669635	45669789	.	-	2	ID=cds-197395;Parent=PASSSERD06542.4;ae=true;de=true;minCov=237;pc=1
5	GeMoMa	CDS	45671895	45671994	.	-	0	ID=cds-197394;Parent=PASSSERD06542.4;ae=true;de=true;minCov=222;pc=1
5	GeMoMa	CDS	45673429	45673563	.	-	0	ID=cds-197393;Parent=PASSSERD06542.4;ae=true;de=true;minCov=220;pc=1
5	GeMoMa	CDS	45674073	45674168	.	-	0	ID=cds-197392;Parent=PASSSERD06542.4;ae=true;de=true;minCov=245;pc=1
5	GeMoMa	CDS	45675902	45676012	.	-	0	ID=cds-197391;Parent=PASSSERD06542.4;ae=true;de=true;minCov=260;pc=1
5	GeMoMa	CDS	45678045	45678114	.	-	1	ID=cds-197390;Parent=PASSSERD06542.4;ae=true;de=true;minCov=292;pc=1
5	GeMoMa	CDS	45679134	45679283	.	-	1	ID=cds-197389;Parent=PASSSERD06542.4;ae=true;de=true;minCov=200;pc=1
5	GeMoMa	CDS	45683303	45683432	.	-	2	ID=cds-197388;Parent=PASSSERD06542.4;ae=true;de=true;minCov=161;pc=1
5	GeMoMa	CDS	45686517	45686543	.	-	2	ID=cds-197387;Parent=PASSSERD06542.4;ae=true;de=true;minCov=75;pc=1
5	GeMoMa	CDS	45687957	45687985	.	-	1	ID=cds-197386;Parent=PASSSERD06542.4;ae=true;de=true;minCov=201;pc=1
5	GeMoMa	CDS	45703344	45703476	.	-	2	ID=cds-197385;Parent=PASSSERD06542.4;ae=true;de=true;minCov=179;pc=1
5	GeMoMa	CDS	45705868	45705930	.	-	2	ID=cds-197384;Parent=PASSSERD06542.4;ae=true;de=true;minCov=13;pc=1
5	GeMoMa	CDS	45708859	45709041	.	-	2	ID=cds-197383;Parent=PASSSERD06542.4;ae=false;de=true;minCov=160;pc=1
5	GeMoMa	CDS	45710028	45710085	.	-	0	ID=cds-197382;Parent=PASSSERD06542.4;de=false;minCov=0;pc=0
5	AnnotationFinalizer_	three_prime_UTR	45657199	45658623	.	-	.	ID=three_prime_utr-20143;Parent=PASSSERD06542.4
5	GeMoMa	mRNA	45657199	45710085	4106	-	.	ID=PASSSERD06542.5;Parent=PASSSERD06542;aa=789;alternative="onychos_gene-EML1,pyrgi_gene-EML1";avgCov=246.4761;bestScore=4106;ce=22;evidence=3;iAA=0.9785;lpm=769;maxGap=3;maxScore=4216;minCov=0;minSplitReads=0;nps=0;oldID=montanus_rna-XM_039712480.1_R0;pAA=0.9874;prediction=0;raa=792;rce=22;ref-gene=montanus_gene-EML1;start=M;stop=*;sumWeight=2.8;tae=0.9524;tde=0.9524;tie=0.9048;tpc=0.9755
5	GeMoMa	exon	45657199	45658749	.	-	.	ID=nbis-exon-215848;Parent=PASSSERD06542.5;de=false;minCov=0;pc=0
5	GeMoMa	exon	45659041	45659171	.	-	.	ID=nbis-exon-215849;Parent=PASSSERD06542.5;de=false;minCov=0;pc=0
5	GeMoMa	exon	45663786	45663881	.	-	.	ID=nbis-exon-215850;Parent=PASSSERD06542.5;de=false;minCov=0;pc=0
5	GeMoMa	exon	45664065	45664152	.	-	.	ID=nbis-exon-215851;Parent=PASSSERD06542.5;de=false;minCov=0;pc=0
5	GeMoMa	exon	45664278	45664375	.	-	.	ID=nbis-exon-215852;Parent=PASSSERD06542.5;de=false;minCov=0;pc=0
5	GeMoMa	exon	45664910	45664998	.	-	.	ID=nbis-exon-215853;Parent=PASSSERD06542.5;de=false;minCov=0;pc=0
5	GeMoMa	exon	45666531	45666598	.	-	.	ID=nbis-exon-215854;Parent=PASSSERD06542.5;de=false;minCov=0;pc=0
5	GeMoMa	exon	45667874	45668005	.	-	.	ID=nbis-exon-215855;Parent=PASSSERD06542.5;de=false;minCov=0;pc=0
5	GeMoMa	exon	45668257	45668382	.	-	.	ID=nbis-exon-215856;Parent=PASSSERD06542.5;de=false;minCov=0;pc=0
5	GeMoMa	exon	45669635	45669789	.	-	.	ID=nbis-exon-215857;Parent=PASSSERD06542.5;de=false;minCov=0;pc=0
5	GeMoMa	exon	45671895	45671994	.	-	.	ID=nbis-exon-215858;Parent=PASSSERD06542.5;de=false;minCov=0;pc=0
5	GeMoMa	exon	45673429	45673563	.	-	.	ID=nbis-exon-215859;Parent=PASSSERD06542.5;de=false;minCov=0;pc=0
5	GeMoMa	exon	45674073	45674168	.	-	.	ID=nbis-exon-215860;Parent=PASSSERD06542.5;de=false;minCov=0;pc=0
5	GeMoMa	exon	45675902	45676012	.	-	.	ID=nbis-exon-215861;Parent=PASSSERD06542.5;de=false;minCov=0;pc=0
5	GeMoMa	exon	45678045	45678114	.	-	.	ID=nbis-exon-215862;Parent=PASSSERD06542.5;de=false;minCov=0;pc=0
5	GeMoMa	exon	45679134	45679283	.	-	.	ID=nbis-exon-215863;Parent=PASSSERD06542.5;de=false;minCov=0;pc=0
5	GeMoMa	exon	45683303	45683432	.	-	.	ID=nbis-exon-215864;Parent=PASSSERD06542.5;de=false;minCov=0;pc=0
5	GeMoMa	exon	45687957	45687985	.	-	.	ID=nbis-exon-215865;Parent=PASSSERD06542.5;de=false;minCov=0;pc=0
5	GeMoMa	exon	45703344	45703476	.	-	.	ID=nbis-exon-215866;Parent=PASSSERD06542.5;de=false;minCov=0;pc=0
5	GeMoMa	exon	45705868	45705930	.	-	.	ID=nbis-exon-215867;Parent=PASSSERD06542.5;de=false;minCov=0;pc=0
5	GeMoMa	exon	45708859	45709041	.	-	.	ID=nbis-exon-215868;Parent=PASSSERD06542.5;de=false;minCov=0;pc=0
5	GeMoMa	exon	45710028	45710085	.	-	.	ID=nbis-exon-215869;Parent=PASSSERD06542.5;de=false;minCov=0;pc=0
5	GeMoMa	CDS	45658624	45658749	.	-	0	ID=cds-197426;Parent=PASSSERD06542.5;ae=true;minCov=286;pc=1
5	GeMoMa	CDS	45659041	45659171	.	-	2	ID=cds-197425;Parent=PASSSERD06542.5;ae=true;de=true;minCov=271;pc=1
5	GeMoMa	CDS	45663786	45663881	.	-	2	ID=cds-197424;Parent=PASSSERD06542.5;ae=true;de=true;minCov=192;pc=1
5	GeMoMa	CDS	45664065	45664152	.	-	0	ID=cds-197423;Parent=PASSSERD06542.5;ae=true;de=true;minCov=178;pc=1
5	GeMoMa	CDS	45664278	45664375	.	-	2	ID=cds-197422;Parent=PASSSERD06542.5;ae=true;de=true;minCov=185;pc=1
5	GeMoMa	CDS	45664910	45664998	.	-	1	ID=cds-197421;Parent=PASSSERD06542.5;ae=true;de=true;minCov=201;pc=1
5	GeMoMa	CDS	45666531	45666598	.	-	0	ID=cds-197420;Parent=PASSSERD06542.5;ae=true;de=true;minCov=257;pc=1
5	GeMoMa	CDS	45667874	45668005	.	-	0	ID=cds-197419;Parent=PASSSERD06542.5;ae=true;de=true;minCov=289;pc=1
5	GeMoMa	CDS	45668257	45668382	.	-	0	ID=cds-197418;Parent=PASSSERD06542.5;ae=true;de=true;minCov=322;pc=1
5	GeMoMa	CDS	45669635	45669789	.	-	2	ID=cds-197417;Parent=PASSSERD06542.5;ae=true;de=true;minCov=237;pc=1
5	GeMoMa	CDS	45671895	45671994	.	-	0	ID=cds-197416;Parent=PASSSERD06542.5;ae=true;de=true;minCov=222;pc=1
5	GeMoMa	CDS	45673429	45673563	.	-	0	ID=cds-197415;Parent=PASSSERD06542.5;ae=true;de=true;minCov=220;pc=1
5	GeMoMa	CDS	45674073	45674168	.	-	0	ID=cds-197414;Parent=PASSSERD06542.5;ae=true;de=true;minCov=245;pc=1
5	GeMoMa	CDS	45675902	45676012	.	-	0	ID=cds-197413;Parent=PASSSERD06542.5;ae=true;de=true;minCov=260;pc=1
5	GeMoMa	CDS	45678045	45678114	.	-	1	ID=cds-197412;Parent=PASSSERD06542.5;ae=true;de=true;minCov=292;pc=1
5	GeMoMa	CDS	45679134	45679283	.	-	1	ID=cds-197411;Parent=PASSSERD06542.5;ae=true;de=true;minCov=200;pc=1
5	GeMoMa	CDS	45683303	45683432	.	-	2	ID=cds-197410;Parent=PASSSERD06542.5;ae=true;de=true;minCov=161;pc=1
5	GeMoMa	CDS	45687957	45687985	.	-	1	ID=cds-197409;Parent=PASSSERD06542.5;ae=true;de=true;minCov=201;pc=1
5	GeMoMa	CDS	45703344	45703476	.	-	2	ID=cds-197408;Parent=PASSSERD06542.5;ae=true;de=true;minCov=179;pc=1
5	GeMoMa	CDS	45705868	45705930	.	-	2	ID=cds-197407;Parent=PASSSERD06542.5;ae=true;de=true;minCov=13;pc=1
5	GeMoMa	CDS	45708859	45709041	.	-	2	ID=cds-197406;Parent=PASSSERD06542.5;ae=false;de=true;minCov=160;pc=1
5	GeMoMa	CDS	45710028	45710085	.	-	0	ID=cds-197405;Parent=PASSSERD06542.5;de=false;minCov=0;pc=0
5	AnnotationFinalizer_	three_prime_UTR	45657199	45658623	.	-	.	ID=three_prime_utr-20144;Parent=PASSSERD06542.5
5	GeMoMa	mRNA	45657199	45710085	4327	-	.	ID=PASSSERD06542.7;Parent=PASSSERD06542;aa=834;alternative="onychos_gene-EML1";avgCov=242.6775;bestScore=4327;ce=23;evidence=2;iAA=0.9797;lpm=814;maxGap=3;maxScore=4437;minCov=0;minSplitReads=0;nps=0;oldID=pyrgi_rna-XM_041476228.1_R0;pAA=0.9881;prediction=0;raa=837;rce=23;ref-gene=pyrgi_gene-EML1;start=M;stop=*;sumWeight=2.0;tae=0.9545;tde=0.9545;tie=0.9545;tpc=0.9768
5	GeMoMa	exon	45657199	45658749	.	-	.	ID=nbis-exon-215894;Parent=PASSSERD06542.7;de=false;minCov=0;pc=0
5	GeMoMa	exon	45659041	45659171	.	-	.	ID=nbis-exon-215895;Parent=PASSSERD06542.7;de=false;minCov=0;pc=0
5	GeMoMa	exon	45663786	45663881	.	-	.	ID=nbis-exon-215896;Parent=PASSSERD06542.7;de=false;minCov=0;pc=0
5	GeMoMa	exon	45664065	45664152	.	-	.	ID=nbis-exon-215897;Parent=PASSSERD06542.7;de=false;minCov=0;pc=0
5	GeMoMa	exon	45664278	45664375	.	-	.	ID=nbis-exon-215898;Parent=PASSSERD06542.7;de=false;minCov=0;pc=0
5	GeMoMa	exon	45664910	45664998	.	-	.	ID=nbis-exon-215899;Parent=PASSSERD06542.7;de=false;minCov=0;pc=0
5	GeMoMa	exon	45666531	45666598	.	-	.	ID=nbis-exon-215900;Parent=PASSSERD06542.7;de=false;minCov=0;pc=0
5	GeMoMa	exon	45667874	45668005	.	-	.	ID=nbis-exon-215901;Parent=PASSSERD06542.7;de=false;minCov=0;pc=0
5	GeMoMa	exon	45668257	45668382	.	-	.	ID=nbis-exon-215902;Parent=PASSSERD06542.7;de=false;minCov=0;pc=0
5	GeMoMa	exon	45669635	45669789	.	-	.	ID=nbis-exon-215903;Parent=PASSSERD06542.7;de=false;minCov=0;pc=0
5	GeMoMa	exon	45671895	45671994	.	-	.	ID=nbis-exon-215904;Parent=PASSSERD06542.7;de=false;minCov=0;pc=0
5	GeMoMa	exon	45673429	45673563	.	-	.	ID=nbis-exon-215905;Parent=PASSSERD06542.7;de=false;minCov=0;pc=0
5	GeMoMa	exon	45674073	45674168	.	-	.	ID=nbis-exon-215906;Parent=PASSSERD06542.7;de=false;minCov=0;pc=0
5	GeMoMa	exon	45675902	45676012	.	-	.	ID=nbis-exon-215907;Parent=PASSSERD06542.7;de=false;minCov=0;pc=0
5	GeMoMa	exon	45678045	45678114	.	-	.	ID=nbis-exon-215908;Parent=PASSSERD06542.7;de=false;minCov=0;pc=0
5	GeMoMa	exon	45679134	45679283	.	-	.	ID=nbis-exon-215909;Parent=PASSSERD06542.7;de=false;minCov=0;pc=0
5	GeMoMa	exon	45683303	45683432	.	-	.	ID=nbis-exon-215910;Parent=PASSSERD06542.7;de=false;minCov=0;pc=0
5	GeMoMa	exon	45687957	45687985	.	-	.	ID=nbis-exon-215911;Parent=PASSSERD06542.7;de=false;minCov=0;pc=0
5	GeMoMa	exon	45694291	45694425	.	-	.	ID=nbis-exon-215912;Parent=PASSSERD06542.7;de=false;minCov=0;pc=0
5	GeMoMa	exon	45703344	45703476	.	-	.	ID=nbis-exon-215913;Parent=PASSSERD06542.7;de=false;minCov=0;pc=0
5	GeMoMa	exon	45705868	45705930	.	-	.	ID=nbis-exon-215914;Parent=PASSSERD06542.7;de=false;minCov=0;pc=0
5	GeMoMa	exon	45708859	45709041	.	-	.	ID=nbis-exon-215915;Parent=PASSSERD06542.7;de=false;minCov=0;pc=0
5	GeMoMa	exon	45710028	45710085	.	-	.	ID=nbis-exon-215916;Parent=PASSSERD06542.7;de=false;minCov=0;pc=0
5	GeMoMa	CDS	45658624	45658749	.	-	0	ID=cds-197473;Parent=PASSSERD06542.7;ae=true;minCov=286;pc=1
5	GeMoMa	CDS	45659041	45659171	.	-	2	ID=cds-197472;Parent=PASSSERD06542.7;ae=true;de=true;minCov=271;pc=1
5	GeMoMa	CDS	45663786	45663881	.	-	2	ID=cds-197471;Parent=PASSSERD06542.7;ae=true;de=true;minCov=192;pc=1
5	GeMoMa	CDS	45664065	45664152	.	-	0	ID=cds-197470;Parent=PASSSERD06542.7;ae=true;de=true;minCov=178;pc=1
5	GeMoMa	CDS	45664278	45664375	.	-	2	ID=cds-197469;Parent=PASSSERD06542.7;ae=true;de=true;minCov=185;pc=1
5	GeMoMa	CDS	45664910	45664998	.	-	1	ID=cds-197468;Parent=PASSSERD06542.7;ae=true;de=true;minCov=201;pc=1
5	GeMoMa	CDS	45666531	45666598	.	-	0	ID=cds-197467;Parent=PASSSERD06542.7;ae=true;de=true;minCov=257;pc=1
5	GeMoMa	CDS	45667874	45668005	.	-	0	ID=cds-197466;Parent=PASSSERD06542.7;ae=true;de=true;minCov=289;pc=1
5	GeMoMa	CDS	45668257	45668382	.	-	0	ID=cds-197465;Parent=PASSSERD06542.7;ae=true;de=true;minCov=322;pc=1
5	GeMoMa	CDS	45669635	45669789	.	-	2	ID=cds-197464;Parent=PASSSERD06542.7;ae=true;de=true;minCov=237;pc=1
5	GeMoMa	CDS	45671895	45671994	.	-	0	ID=cds-197463;Parent=PASSSERD06542.7;ae=true;de=true;minCov=222;pc=1
5	GeMoMa	CDS	45673429	45673563	.	-	0	ID=cds-197462;Parent=PASSSERD06542.7;ae=true;de=true;minCov=220;pc=1
5	GeMoMa	CDS	45674073	45674168	.	-	0	ID=cds-197461;Parent=PASSSERD06542.7;ae=true;de=true;minCov=245;pc=1
5	GeMoMa	CDS	45675902	45676012	.	-	0	ID=cds-197460;Parent=PASSSERD06542.7;ae=true;de=true;minCov=260;pc=1
5	GeMoMa	CDS	45678045	45678114	.	-	1	ID=cds-197459;Parent=PASSSERD06542.7;ae=true;de=true;minCov=292;pc=1
5	GeMoMa	CDS	45679134	45679283	.	-	1	ID=cds-197458;Parent=PASSSERD06542.7;ae=true;de=true;minCov=200;pc=1
5	GeMoMa	CDS	45683303	45683432	.	-	2	ID=cds-197457;Parent=PASSSERD06542.7;ae=true;de=true;minCov=161;pc=1
5	GeMoMa	CDS	45687957	45687985	.	-	1	ID=cds-197456;Parent=PASSSERD06542.7;ae=true;de=true;minCov=201;pc=1
5	GeMoMa	CDS	45694291	45694425	.	-	1	ID=cds-197455;Parent=PASSSERD06542.7;ae=true;de=true;minCov=152;pc=1
5	GeMoMa	CDS	45703344	45703476	.	-	2	ID=cds-197454;Parent=PASSSERD06542.7;ae=true;de=true;minCov=179;pc=1
5	GeMoMa	CDS	45705868	45705930	.	-	2	ID=cds-197453;Parent=PASSSERD06542.7;ae=true;de=true;minCov=13;pc=1
5	GeMoMa	CDS	45708859	45709041	.	-	2	ID=cds-197452;Parent=PASSSERD06542.7;ae=false;de=true;minCov=160;pc=1
5	GeMoMa	CDS	45710028	45710085	.	-	0	ID=cds-197451;Parent=PASSSERD06542.7;de=false;minCov=0;pc=0
5	AnnotationFinalizer_	three_prime_UTR	45657199	45658623	.	-	.	ID=three_prime_utr-20146;Parent=PASSSERD06542.7
5	GeMoMa	mRNA	45657199	45721802	4375	-	.	ID=PASSSERD06542.6;Parent=PASSSERD06542;aa=844;alternative="onychos_gene-EML1";avgCov=240.6643;bestScore=4375;ce=24;evidence=2;iAA=0.981;lpm=824;maxGap=11;maxScore=4424;minCov=0;minSplitReads=0;nps=0;oldID=pyrgi_rna-XM_041476229.1_R0;pAA=0.9846;prediction=0;raa=833;rce=24;ref-gene=pyrgi_gene-EML1;start=M;stop=*;sumWeight=2.0;tae=0.9565;tde=0.9565;tie=0.9565;tpc=0.9996
5	GeMoMa	exon	45657199	45658749	.	-	.	ID=nbis-exon-215870;Parent=PASSSERD06542.6;de=false;minCov=0;pc=0.9836
5	GeMoMa	exon	45659041	45659171	.	-	.	ID=nbis-exon-215871;Parent=PASSSERD06542.6;de=false;minCov=0;pc=0.9836
5	GeMoMa	exon	45663786	45663881	.	-	.	ID=nbis-exon-215872;Parent=PASSSERD06542.6;de=false;minCov=0;pc=0.9836
5	GeMoMa	exon	45664065	45664152	.	-	.	ID=nbis-exon-215873;Parent=PASSSERD06542.6;de=false;minCov=0;pc=0.9836
5	GeMoMa	exon	45664278	45664375	.	-	.	ID=nbis-exon-215874;Parent=PASSSERD06542.6;de=false;minCov=0;pc=0.9836
5	GeMoMa	exon	45664910	45664998	.	-	.	ID=nbis-exon-215875;Parent=PASSSERD06542.6;de=false;minCov=0;pc=0.9836
5	GeMoMa	exon	45666531	45666598	.	-	.	ID=nbis-exon-215876;Parent=PASSSERD06542.6;de=false;minCov=0;pc=0.9836
5	GeMoMa	exon	45667874	45668005	.	-	.	ID=nbis-exon-215877;Parent=PASSSERD06542.6;de=false;minCov=0;pc=0.9836
5	GeMoMa	exon	45668257	45668382	.	-	.	ID=nbis-exon-215878;Parent=PASSSERD06542.6;de=false;minCov=0;pc=0.9836
5	GeMoMa	exon	45669635	45669789	.	-	.	ID=nbis-exon-215879;Parent=PASSSERD06542.6;de=false;minCov=0;pc=0.9836
5	GeMoMa	exon	45671895	45671994	.	-	.	ID=nbis-exon-215880;Parent=PASSSERD06542.6;de=false;minCov=0;pc=0.9836
5	GeMoMa	exon	45673429	45673563	.	-	.	ID=nbis-exon-215881;Parent=PASSSERD06542.6;de=false;minCov=0;pc=0.9836
5	GeMoMa	exon	45674073	45674168	.	-	.	ID=nbis-exon-215882;Parent=PASSSERD06542.6;de=false;minCov=0;pc=0.9836
5	GeMoMa	exon	45675902	45676012	.	-	.	ID=nbis-exon-215883;Parent=PASSSERD06542.6;de=false;minCov=0;pc=0.9836
5	GeMoMa	exon	45678045	45678114	.	-	.	ID=nbis-exon-215884;Parent=PASSSERD06542.6;de=false;minCov=0;pc=0.9836
5	GeMoMa	exon	45679134	45679283	.	-	.	ID=nbis-exon-215885;Parent=PASSSERD06542.6;de=false;minCov=0;pc=0.9836
5	GeMoMa	exon	45683303	45683432	.	-	.	ID=nbis-exon-215886;Parent=PASSSERD06542.6;de=false;minCov=0;pc=0.9836
5	GeMoMa	exon	45686517	45686543	.	-	.	ID=nbis-exon-215887;Parent=PASSSERD06542.6;de=false;minCov=0;pc=0.9836
5	GeMoMa	exon	45687957	45687985	.	-	.	ID=nbis-exon-215888;Parent=PASSSERD06542.6;de=false;minCov=0;pc=0.9836
5	GeMoMa	exon	45694291	45694425	.	-	.	ID=nbis-exon-215889;Parent=PASSSERD06542.6;de=false;minCov=0;pc=0.9836
5	GeMoMa	exon	45703344	45703476	.	-	.	ID=nbis-exon-215890;Parent=PASSSERD06542.6;de=false;minCov=0;pc=0.9836
5	GeMoMa	exon	45705868	45705930	.	-	.	ID=nbis-exon-215891;Parent=PASSSERD06542.6;de=false;minCov=0;pc=0.9836
5	GeMoMa	exon	45708859	45709041	.	-	.	ID=nbis-exon-215892;Parent=PASSSERD06542.6;de=false;minCov=0;pc=0.9836
5	GeMoMa	exon	45721551	45721802	.	-	.	ID=nbis-exon-215893;Parent=PASSSERD06542.6;de=false;minCov=0;pc=0.9836
5	GeMoMa	CDS	45658624	45658749	.	-	0	ID=cds-197450;Parent=PASSSERD06542.6;ae=true;minCov=286;pc=1
5	GeMoMa	CDS	45659041	45659171	.	-	2	ID=cds-197449;Parent=PASSSERD06542.6;ae=true;de=true;minCov=271;pc=1
5	GeMoMa	CDS	45663786	45663881	.	-	2	ID=cds-197448;Parent=PASSSERD06542.6;ae=true;de=true;minCov=192;pc=1
5	GeMoMa	CDS	45664065	45664152	.	-	0	ID=cds-197447;Parent=PASSSERD06542.6;ae=true;de=true;minCov=178;pc=1
5	GeMoMa	CDS	45664278	45664375	.	-	2	ID=cds-197446;Parent=PASSSERD06542.6;ae=true;de=true;minCov=185;pc=1
5	GeMoMa	CDS	45664910	45664998	.	-	1	ID=cds-197445;Parent=PASSSERD06542.6;ae=true;de=true;minCov=201;pc=1
5	GeMoMa	CDS	45666531	45666598	.	-	0	ID=cds-197444;Parent=PASSSERD06542.6;ae=true;de=true;minCov=257;pc=1
5	GeMoMa	CDS	45667874	45668005	.	-	0	ID=cds-197443;Parent=PASSSERD06542.6;ae=true;de=true;minCov=289;pc=1
5	GeMoMa	CDS	45668257	45668382	.	-	0	ID=cds-197442;Parent=PASSSERD06542.6;ae=true;de=true;minCov=322;pc=1
5	GeMoMa	CDS	45669635	45669789	.	-	2	ID=cds-197441;Parent=PASSSERD06542.6;ae=true;de=true;minCov=237;pc=1
5	GeMoMa	CDS	45671895	45671994	.	-	0	ID=cds-197440;Parent=PASSSERD06542.6;ae=true;de=true;minCov=222;pc=1
5	GeMoMa	CDS	45673429	45673563	.	-	0	ID=cds-197439;Parent=PASSSERD06542.6;ae=true;de=true;minCov=220;pc=1
5	GeMoMa	CDS	45674073	45674168	.	-	0	ID=cds-197438;Parent=PASSSERD06542.6;ae=true;de=true;minCov=245;pc=1
5	GeMoMa	CDS	45675902	45676012	.	-	0	ID=cds-197437;Parent=PASSSERD06542.6;ae=true;de=true;minCov=260;pc=1
5	GeMoMa	CDS	45678045	45678114	.	-	1	ID=cds-197436;Parent=PASSSERD06542.6;ae=true;de=true;minCov=292;pc=1
5	GeMoMa	CDS	45679134	45679283	.	-	1	ID=cds-197435;Parent=PASSSERD06542.6;ae=true;de=true;minCov=200;pc=1
5	GeMoMa	CDS	45683303	45683432	.	-	2	ID=cds-197434;Parent=PASSSERD06542.6;ae=true;de=true;minCov=161;pc=1
5	GeMoMa	CDS	45686517	45686543	.	-	2	ID=cds-197433;Parent=PASSSERD06542.6;ae=true;de=true;minCov=75;pc=1
5	GeMoMa	CDS	45687957	45687985	.	-	1	ID=cds-197432;Parent=PASSSERD06542.6;ae=true;de=true;minCov=201;pc=1
5	GeMoMa	CDS	45694291	45694425	.	-	1	ID=cds-197431;Parent=PASSSERD06542.6;ae=true;de=true;minCov=152;pc=1
5	GeMoMa	CDS	45703344	45703476	.	-	2	ID=cds-197430;Parent=PASSSERD06542.6;ae=true;de=true;minCov=179;pc=1
5	GeMoMa	CDS	45705868	45705930	.	-	2	ID=cds-197429;Parent=PASSSERD06542.6;ae=true;de=true;minCov=13;pc=1
5	GeMoMa	CDS	45708859	45709041	.	-	2	ID=cds-197428;Parent=PASSSERD06542.6;ae=false;de=true;minCov=160;pc=1
5	GeMoMa	CDS	45721551	45721611	.	-	0	ID=cds-197427;Parent=PASSSERD06542.6;de=false;minCov=0;pc=0.9836
5	AnnotationFinalizer_	five_prime_UTR	45721612	45721802	.	-	.	ID=five_prime_utr-24864;Parent=PASSSERD06542.6
5	AnnotationFinalizer_	three_prime_UTR	45657199	45658623	.	-	.	ID=three_prime_utr-20145;Parent=PASSSERD06542.6
5	GAF	gene	45811933	45821780	.	-	.	ID=PASSSERD06543;combinedEvidence=1;complete=1;maxEvidence=1;maxTie=0.5556;transcripts=1
5	GeMoMa	mRNA	45811933	45821780	1703	-	.	ID=PASSSERD06543.1;Parent=PASSSERD06543;aa=350;avgCov=24.6438;bestScore=1703;ce=10;evidence=1;iAA=0.8525;lpm=287;maxGap=28;maxScore=2097;minCov=0;minSplitReads=0;nps=0;oldID=montanus_rna-XM_039712914.1_R0;pAA=0.87;prediction=0;raa=398;rce=10;ref-gene=montanus_gene-LOC120503879;start=M;stop=*;sumWeight=0.8;tae=0.5556;tde=0.5556;tie=0.5556;tpc=0.82
5	GeMoMa	exon	45811933	45812104	.	-	.	ID=nbis-exon-215940;Parent=PASSSERD06543.1;de=false;minCov=0;pc=0
5	GeMoMa	exon	45812138	45812765	.	-	.	ID=nbis-exon-215941;Parent=PASSSERD06543.1;de=false;minCov=0;pc=0
5	GeMoMa	exon	45814134	45814310	.	-	.	ID=nbis-exon-215942;Parent=PASSSERD06543.1;de=false;minCov=0;pc=0
5	GeMoMa	exon	45815762	45815866	.	-	.	ID=nbis-exon-215943;Parent=PASSSERD06543.1;de=false;minCov=0;pc=0
5	GeMoMa	exon	45815971	45816050	.	-	.	ID=nbis-exon-215944;Parent=PASSSERD06543.1;de=false;minCov=0;pc=0
5	GeMoMa	exon	45817163	45817434	.	-	.	ID=nbis-exon-215945;Parent=PASSSERD06543.1;de=false;minCov=0;pc=0
5	GeMoMa	exon	45819568	45819690	.	-	.	ID=nbis-exon-215946;Parent=PASSSERD06543.1;de=false;minCov=0;pc=0
5	GeMoMa	exon	45819752	45819779	.	-	.	ID=nbis-exon-215947;Parent=PASSSERD06543.1;de=false;minCov=0;pc=0
5	GeMoMa	exon	45820491	45820562	.	-	.	ID=nbis-exon-215948;Parent=PASSSERD06543.1;de=false;minCov=0;pc=0
5	GeMoMa	exon	45820954	45821025	.	-	.	ID=nbis-exon-215949;Parent=PASSSERD06543.1;de=false;minCov=0;pc=0
5	GeMoMa	exon	45821764	45821780	.	-	.	ID=nbis-exon-215950;Parent=PASSSERD06543.1;de=false;minCov=0;pc=0
5	GeMoMa	CDS	45812662	45812765	.	-	2	ID=cds-197505;Parent=PASSSERD06543.1;ae=true;minCov=32;pc=1
5	GeMoMa	CDS	45814134	45814310	.	-	2	ID=cds-197504;Parent=PASSSERD06543.1;ae=true;de=true;minCov=24;pc=1
5	GeMoMa	CDS	45815762	45815866	.	-	2	ID=cds-197503;Parent=PASSSERD06543.1;ae=true;de=true;minCov=18;pc=1
5	GeMoMa	CDS	45815971	45816050	.	-	1	ID=cds-197502;Parent=PASSSERD06543.1;ae=true;de=true;minCov=34;pc=1
5	GeMoMa	CDS	45817163	45817434	.	-	0	ID=cds-197501;Parent=PASSSERD06543.1;ae=true;de=true;minCov=19;pc=1
5	GeMoMa	CDS	45819568	45819690	.	-	0	ID=cds-197500;Parent=PASSSERD06543.1;ae=false;de=true;minCov=1;pc=1
5	GeMoMa	CDS	45819752	45819779	.	-	1	ID=cds-197499;Parent=PASSSERD06543.1;ae=false;de=false;minCov=0;pc=0
5	GeMoMa	CDS	45820491	45820562	.	-	1	ID=cds-197498;Parent=PASSSERD06543.1;ae=false;de=false;minCov=0;pc=0
5	GeMoMa	CDS	45820954	45821025	.	-	1	ID=cds-197497;Parent=PASSSERD06543.1;ae=false;de=false;minCov=0;pc=0
5	GeMoMa	CDS	45821764	45821780	.	-	0	ID=cds-197496;Parent=PASSSERD06543.1;de=false;minCov=0;pc=0
5	AnnotationFinalizer_	three_prime_UTR	45811933	45812104	.	-	.	ID=three_prime_utr-20149;Parent=PASSSERD06543.1
5	AnnotationFinalizer_	three_prime_UTR	45812138	45812661	.	-	.	ID=three_prime_utr-20148;Parent=PASSSERD06543.1
5	GAF	gene	45825347	45840021	.	-	.	ID=PASSSERD06544;combinedEvidence=4;complete=1;maxEvidence=4;maxTie=1.0;transcripts=1
5	GeMoMa	mRNA	45825347	45840021	2599	-	.	ID=PASSSERD06544.1;Parent=PASSSERD06544;aa=502;alternative="montanus_gene-LOC120503858,onychos_gene-LOC121334142,pyrgi_gene-LOC121358280";avgCov=235.1574;bestScore=2599;ce=15;evidence=4;iAA=1;lpm=502;maxGap=0;maxScore=2599;minCov=79;minSplitReads=156;nps=0;oldID=passerold_transcript:ENSPDOT00000000765_R0;pAA=1;prediction=0;raa=502;rce=15;ref-gene=passerold_gene:ENSPDOG00000000570;start=M;stop=*;sumWeight=3.6;tae=1;tde=1;tie=1;tpc=1
5	GeMoMa	exon	45825347	45826637	.	-	.	ID=nbis-exon-215951;Parent=PASSSERD06544.1;de=true;minCov=79;pc=1
5	GeMoMa	exon	45827460	45827526	.	-	.	ID=nbis-exon-215952;Parent=PASSSERD06544.1;de=true;minCov=79;pc=1
5	GeMoMa	exon	45828429	45828517	.	-	.	ID=nbis-exon-215953;Parent=PASSSERD06544.1;de=true;minCov=79;pc=1
5	GeMoMa	exon	45828779	45828889	.	-	.	ID=nbis-exon-215954;Parent=PASSSERD06544.1;de=true;minCov=79;pc=1
5	GeMoMa	exon	45830703	45830787	.	-	.	ID=nbis-exon-215955;Parent=PASSSERD06544.1;de=true;minCov=79;pc=1
5	GeMoMa	exon	45831225	45831297	.	-	.	ID=nbis-exon-215956;Parent=PASSSERD06544.1;de=true;minCov=79;pc=1
5	GeMoMa	exon	45832513	45832575	.	-	.	ID=nbis-exon-215957;Parent=PASSSERD06544.1;de=true;minCov=79;pc=1
5	GeMoMa	exon	45832896	45833052	.	-	.	ID=nbis-exon-215958;Parent=PASSSERD06544.1;de=true;minCov=79;pc=1
5	GeMoMa	exon	45833858	45833968	.	-	.	ID=nbis-exon-215959;Parent=PASSSERD06544.1;de=true;minCov=79;pc=1
5	GeMoMa	exon	45834556	45834694	.	-	.	ID=nbis-exon-215960;Parent=PASSSERD06544.1;de=true;minCov=79;pc=1
5	GeMoMa	exon	45835254	45835340	.	-	.	ID=nbis-exon-215961;Parent=PASSSERD06544.1;de=true;minCov=79;pc=1
5	GeMoMa	exon	45835994	45836067	.	-	.	ID=nbis-exon-215962;Parent=PASSSERD06544.1;de=true;minCov=79;pc=1
5	GeMoMa	exon	45836609	45836690	.	-	.	ID=nbis-exon-215963;Parent=PASSSERD06544.1;de=true;minCov=79;pc=1
5	GeMoMa	exon	45837193	45837270	.	-	.	ID=nbis-exon-215964;Parent=PASSSERD06544.1;de=true;minCov=79;pc=1
5	GeMoMa	exon	45839633	45840021	.	-	.	ID=nbis-exon-215965;Parent=PASSSERD06544.1;de=true;minCov=79;pc=1
5	GeMoMa	CDS	45826476	45826637	.	-	0	ID=cds-197520;Parent=PASSSERD06544.1;ae=true;minCov=187;pc=1
5	GeMoMa	CDS	45827460	45827526	.	-	1	ID=cds-197519;Parent=PASSSERD06544.1;ae=true;de=true;minCov=229;pc=1
5	GeMoMa	CDS	45828429	45828517	.	-	0	ID=cds-197518;Parent=PASSSERD06544.1;ae=true;de=true;minCov=208;pc=1
5	GeMoMa	CDS	45828779	45828889	.	-	0	ID=cds-197517;Parent=PASSSERD06544.1;ae=true;de=true;minCov=190;pc=1
5	GeMoMa	CDS	45830703	45830787	.	-	1	ID=cds-197516;Parent=PASSSERD06544.1;ae=true;de=true;minCov=211;pc=1
5	GeMoMa	CDS	45831225	45831297	.	-	2	ID=cds-197515;Parent=PASSSERD06544.1;ae=true;de=true;minCov=261;pc=1
5	GeMoMa	CDS	45832513	45832575	.	-	2	ID=cds-197514;Parent=PASSSERD06544.1;ae=true;de=true;minCov=230;pc=1
5	GeMoMa	CDS	45832896	45833052	.	-	0	ID=cds-197513;Parent=PASSSERD06544.1;ae=true;de=true;minCov=231;pc=1
5	GeMoMa	CDS	45833858	45833968	.	-	0	ID=cds-197512;Parent=PASSSERD06544.1;ae=true;de=true;minCov=320;pc=1
5	GeMoMa	CDS	45834556	45834694	.	-	1	ID=cds-197511;Parent=PASSSERD06544.1;ae=true;de=true;minCov=183;pc=1
5	GeMoMa	CDS	45835254	45835340	.	-	1	ID=cds-197510;Parent=PASSSERD06544.1;ae=true;de=true;minCov=152;pc=1
5	GeMoMa	CDS	45835994	45836067	.	-	0	ID=cds-197509;Parent=PASSSERD06544.1;ae=true;de=true;minCov=154;pc=1
5	GeMoMa	CDS	45836609	45836690	.	-	1	ID=cds-197508;Parent=PASSSERD06544.1;ae=true;de=true;minCov=195;pc=1
5	GeMoMa	CDS	45837193	45837270	.	-	1	ID=cds-197507;Parent=PASSSERD06544.1;ae=true;de=true;minCov=146;pc=1
5	GeMoMa	CDS	45839633	45839760	.	-	0	ID=cds-197506;Parent=PASSSERD06544.1;de=true;minCov=79;pc=1
5	AnnotationFinalizer_	five_prime_UTR	45839761	45840021	.	-	.	ID=five_prime_utr-24867;Parent=PASSSERD06544.1
5	AnnotationFinalizer_	three_prime_UTR	45825347	45826475	.	-	.	ID=three_prime_utr-20150;Parent=PASSSERD06544.1
5	GAF	gene	45844565	45865818	.	-	.	ID=PASSSERD06545;combinedEvidence=2;complete=2;maxEvidence=1;maxTie=1.0;transcripts=2
5	GeMoMa	mRNA	45844565	45865169	3527	-	.	ID=PASSSERD06545.2;Parent=PASSSERD06545;aa=652;avgCov=103.3154;bestScore=3527;ce=8;evidence=1;iAA=1;lpm=652;maxGap=0;maxScore=3527;minCov=33;minSplitReads=53;nps=0;oldID=passerold_transcript:ENSPDOT00000000801_R0;pAA=1;prediction=0;raa=652;rce=8;ref-gene=passerold_gene:ENSPDOG00000000600;start=M;stop=*;sumWeight=0.8;tae=1;tde=1;tie=1;tpc=1
5	GeMoMa	exon	45844565	45846494	.	-	.	ID=nbis-exon-215976;Parent=PASSSERD06545.2;de=true;minCov=33;pc=1
5	GeMoMa	exon	45849173	45849255	.	-	.	ID=nbis-exon-215977;Parent=PASSSERD06545.2;de=true;minCov=33;pc=1
5	GeMoMa	exon	45851072	45851153	.	-	.	ID=nbis-exon-215978;Parent=PASSSERD06545.2;de=true;minCov=33;pc=1
5	GeMoMa	exon	45853993	45854138	.	-	.	ID=nbis-exon-215979;Parent=PASSSERD06545.2;de=true;minCov=33;pc=1
5	GeMoMa	exon	45854434	45854560	.	-	.	ID=nbis-exon-215980;Parent=PASSSERD06545.2;de=true;minCov=33;pc=1
5	GeMoMa	exon	45856344	45856672	.	-	.	ID=nbis-exon-215981;Parent=PASSSERD06545.2;de=true;minCov=33;pc=1
5	GeMoMa	exon	45856820	45856963	.	-	.	ID=nbis-exon-215982;Parent=PASSSERD06545.2;de=true;minCov=33;pc=1
5	GeMoMa	exon	45859692	45860338	.	-	.	ID=nbis-exon-215983;Parent=PASSSERD06545.2;de=true;minCov=33;pc=1
5	GeMoMa	exon	45864977	45865169	.	-	.	ID=nbis-exon-215984;Parent=PASSSERD06545.2;de=true;minCov=33;pc=1
5	GeMoMa	CDS	45845929	45846494	.	-	2	ID=cds-197538;Parent=PASSSERD06545.2;ae=true;minCov=48;pc=1
5	GeMoMa	CDS	45849173	45849255	.	-	1	ID=cds-197537;Parent=PASSSERD06545.2;ae=true;de=true;minCov=123;pc=1
5	GeMoMa	CDS	45851072	45851153	.	-	2	ID=cds-197536;Parent=PASSSERD06545.2;ae=true;de=true;minCov=124;pc=1
5	GeMoMa	CDS	45853993	45854138	.	-	1	ID=cds-197535;Parent=PASSSERD06545.2;ae=true;de=true;minCov=92;pc=1
5	GeMoMa	CDS	45854434	45854560	.	-	2	ID=cds-197534;Parent=PASSSERD06545.2;ae=true;de=true;minCov=122;pc=1
5	GeMoMa	CDS	45856344	45856672	.	-	1	ID=cds-197533;Parent=PASSSERD06545.2;ae=true;de=true;minCov=54;pc=1
5	GeMoMa	CDS	45856820	45856963	.	-	1	ID=cds-197532;Parent=PASSSERD06545.2;ae=true;de=true;minCov=53;pc=1
5	GeMoMa	CDS	45859692	45860170	.	-	0	ID=cds-197531;Parent=PASSSERD06545.2;de=true;minCov=33;pc=1
5	AnnotationFinalizer_	five_prime_UTR	45860171	45860338	.	-	.	ID=five_prime_utr-24869;Parent=PASSSERD06545.2
5	AnnotationFinalizer_	five_prime_UTR	45864977	45865169	.	-	.	ID=five_prime_utr-24868;Parent=PASSSERD06545.2
5	AnnotationFinalizer_	three_prime_UTR	45844565	45845928	.	-	.	ID=three_prime_utr-20152;Parent=PASSSERD06545.2
5	GeMoMa	mRNA	45844565	45865818	3879	-	.	ID=PASSSERD06545.1;Parent=PASSSERD06545;aa=852;avgCov=88.5994;bestScore=3879;ce=10;evidence=1;iAA=0.8576;lpm=198;maxGap=12;maxScore=4610;minCov=0;minSplitReads=0;nps=0;oldID=pyrgi_rna-XM_041476152.1_R0;pAA=0.9282;prediction=0;raa=854;rce=10;ref-gene=pyrgi_gene-HHIPL1;start=M;stop=*;sumWeight=1.0;tae=0.8889;tde=0.8889;tie=0.8889;tpc=0.9065
5	GeMoMa	exon	45844565	45846494	.	-	.	ID=nbis-exon-215966;Parent=PASSSERD06545.1;de=false;minCov=0;pc=0
5	GeMoMa	exon	45849173	45849255	.	-	.	ID=nbis-exon-215967;Parent=PASSSERD06545.1;de=false;minCov=0;pc=0
5	GeMoMa	exon	45851072	45851153	.	-	.	ID=nbis-exon-215968;Parent=PASSSERD06545.1;de=false;minCov=0;pc=0
5	GeMoMa	exon	45853993	45854138	.	-	.	ID=nbis-exon-215969;Parent=PASSSERD06545.1;de=false;minCov=0;pc=0
5	GeMoMa	exon	45854434	45854560	.	-	.	ID=nbis-exon-215970;Parent=PASSSERD06545.1;de=false;minCov=0;pc=0
5	GeMoMa	exon	45856344	45856672	.	-	.	ID=nbis-exon-215971;Parent=PASSSERD06545.1;de=false;minCov=0;pc=0
5	GeMoMa	exon	45856820	45856963	.	-	.	ID=nbis-exon-215972;Parent=PASSSERD06545.1;de=false;minCov=0;pc=0
5	GeMoMa	exon	45859692	45860338	.	-	.	ID=nbis-exon-215973;Parent=PASSSERD06545.1;de=false;minCov=0;pc=0
5	GeMoMa	exon	45864977	45865382	.	-	.	ID=nbis-exon-215974;Parent=PASSSERD06545.1;de=false;minCov=0;pc=0
5	GeMoMa	exon	45865793	45865818	.	-	.	ID=nbis-exon-215975;Parent=PASSSERD06545.1;de=false;minCov=0;pc=0
5	GeMoMa	CDS	45845929	45846494	.	-	2	ID=cds-197530;Parent=PASSSERD06545.1;ae=true;minCov=48;pc=1
5	GeMoMa	CDS	45849173	45849255	.	-	1	ID=cds-197529;Parent=PASSSERD06545.1;ae=true;de=true;minCov=123;pc=1
5	GeMoMa	CDS	45851072	45851153	.	-	2	ID=cds-197528;Parent=PASSSERD06545.1;ae=true;de=true;minCov=124;pc=1
5	GeMoMa	CDS	45853993	45854138	.	-	1	ID=cds-197527;Parent=PASSSERD06545.1;ae=true;de=true;minCov=92;pc=1
5	GeMoMa	CDS	45854434	45854560	.	-	2	ID=cds-197526;Parent=PASSSERD06545.1;ae=true;de=true;minCov=122;pc=1
5	GeMoMa	CDS	45856344	45856672	.	-	1	ID=cds-197525;Parent=PASSSERD06545.1;ae=true;de=true;minCov=54;pc=1
5	GeMoMa	CDS	45856820	45856963	.	-	1	ID=cds-197524;Parent=PASSSERD06545.1;ae=true;de=true;minCov=53;pc=1
5	GeMoMa	CDS	45859692	45860338	.	-	0	ID=cds-197523;Parent=PASSSERD06545.1;ae=true;de=true;minCov=30;pc=1
5	GeMoMa	CDS	45864977	45865382	.	-	1	ID=cds-197522;Parent=PASSSERD06545.1;ae=false;de=true;minCov=0;pc=0.4754
5	GeMoMa	CDS	45865793	45865818	.	-	0	ID=cds-197521;Parent=PASSSERD06545.1;de=false;minCov=0;pc=0
5	AnnotationFinalizer_	three_prime_UTR	45844565	45845928	.	-	.	ID=three_prime_utr-20151;Parent=PASSSERD06545.1
5	GAF	gene	45890521	46009467	.	+	.	ID=PASSSERD06546;combinedEvidence=4;complete=3;maxEvidence=4;maxTie=0.6;transcripts=3
5	GeMoMa	mRNA	45890521	46009467	2021	+	.	ID=PASSSERD06546.1;Parent=PASSSERD06546;aa=393;alternative="onychos_gene-CCDC85C,passerold_gene:ENSPDOG00000000639,pyrgi_gene-CCDC85C";avgCov=311.5284;bestScore=2021;ce=6;evidence=4;iAA=1;lpm=393;maxGap=0;maxScore=2021;minCov=179;minSplitReads=0;nps=0;oldID=montanus_rna-XM_039712461.1_R0;pAA=1;prediction=0;raa=393;rce=6;ref-gene=montanus_gene-CCDC85C;start=M;stop=*;sumWeight=3.6;tae=0.6;tde=0.6;tie=0.6;tpc=1
5	GeMoMa	exon	45890521	45891614	.	+	.	ID=nbis-exon-215985;Parent=PASSSERD06546.1;de=false;minCov=179;pc=1
5	GeMoMa	exon	45958133	45958209	.	+	.	ID=nbis-exon-215986;Parent=PASSSERD06546.1;de=false;minCov=179;pc=1
5	GeMoMa	exon	45974199	45974303	.	+	.	ID=nbis-exon-215987;Parent=PASSSERD06546.1;de=false;minCov=179;pc=1
5	GeMoMa	exon	45988445	45988540	.	+	.	ID=nbis-exon-215988;Parent=PASSSERD06546.1;de=false;minCov=179;pc=1
5	GeMoMa	exon	45995157	45995255	.	+	.	ID=nbis-exon-215989;Parent=PASSSERD06546.1;de=false;minCov=179;pc=1
5	GeMoMa	exon	45996849	46009467	.	+	.	ID=nbis-exon-215990;Parent=PASSSERD06546.1;de=false;minCov=179;pc=1
5	GeMoMa	CDS	45890903	45891614	.	+	0	ID=cds-197539;Parent=PASSSERD06546.1;de=false;minCov=179;pc=1
5	GeMoMa	CDS	45958133	45958209	.	+	2	ID=cds-197540;Parent=PASSSERD06546.1;ae=false;de=false;minCov=294;pc=1
5	GeMoMa	CDS	45974199	45974303	.	+	0	ID=cds-197541;Parent=PASSSERD06546.1;ae=false;de=true;minCov=206;pc=1
5	GeMoMa	CDS	45988445	45988540	.	+	0	ID=cds-197542;Parent=PASSSERD06546.1;ae=true;de=true;minCov=222;pc=1
5	GeMoMa	CDS	45995157	45995255	.	+	0	ID=cds-197543;Parent=PASSSERD06546.1;ae=true;de=true;minCov=242;pc=1
5	GeMoMa	CDS	45996849	45996938	.	+	0	ID=cds-197544;Parent=PASSSERD06546.1;ae=true;minCov=254;pc=1
5	AnnotationFinalizer_	five_prime_UTR	45890521	45890902	.	+	.	ID=five_prime_utr-24870;Parent=PASSSERD06546.1
5	AnnotationFinalizer_	three_prime_UTR	45996939	46009467	.	+	.	ID=three_prime_utr-20153;Parent=PASSSERD06546.1
5	GeMoMa	mRNA	45890521	46009467	781	+	.	ID=PASSSERD06546.2;Parent=PASSSERD06546;aa=315;alternative="montanus_gene-CCDC85A,pyrgi_gene-CCDC85A";avgCov=327.3291;bestScore=2327;ce=5;evidence=3;iAA=0.4126;lpm=16;maxGap=89;maxScore=2486;minCov=179;minSplitReads=0;nps=0;oldID=onychos_rna-XM_041417273.1_R1;pAA=0.4989;prediction=1;raa=474;rce=5;ref-gene=onychos_gene-CCDC85A;start=M;stop=*;sumWeight=2.8;tae=0.5;tde=0.25;tie=0;tpc=1
5	GeMoMa	exon	45890521	45891115	.	+	.	ID=nbis-exon-215991;Parent=PASSSERD06546.2;de=false;minCov=188;pc=1
5	GeMoMa	exon	45891146	45891614	.	+	.	ID=nbis-exon-215992;Parent=PASSSERD06546.2;de=false;minCov=188;pc=1
5	GeMoMa	exon	45958133	45958209	.	+	.	ID=nbis-exon-215993;Parent=PASSSERD06546.2;de=false;minCov=188;pc=1
5	GeMoMa	exon	45988445	45988540	.	+	.	ID=nbis-exon-215994;Parent=PASSSERD06546.2;de=false;minCov=188;pc=1
5	GeMoMa	exon	45996849	46009467	.	+	.	ID=nbis-exon-215995;Parent=PASSSERD06546.2;de=false;minCov=188;pc=1
5	GeMoMa	CDS	45890903	45891115	.	+	0	ID=cds-197545;Parent=PASSSERD06546.2;de=false;minCov=188;pc=1
5	GeMoMa	CDS	45891146	45891614	.	+	0	ID=cds-197546;Parent=PASSSERD06546.2;ae=false;de=false;minCov=179;pc=1
5	GeMoMa	CDS	45958133	45958209	.	+	2	ID=cds-197547;Parent=PASSSERD06546.2;ae=false;de=false;minCov=294;pc=1
5	GeMoMa	CDS	45988445	45988540	.	+	0	ID=cds-197548;Parent=PASSSERD06546.2;ae=true;de=true;minCov=222;pc=1
5	GeMoMa	CDS	45996849	45996938	.	+	0	ID=cds-197549;Parent=PASSSERD06546.2;ae=true;minCov=254;pc=1
5	AnnotationFinalizer_	five_prime_UTR	45890521	45890902	.	+	.	ID=five_prime_utr-24871;Parent=PASSSERD06546.2
5	AnnotationFinalizer_	three_prime_UTR	45996939	46009467	.	+	.	ID=three_prime_utr-20154;Parent=PASSSERD06546.2
5	GeMoMa	mRNA	45890521	46009467	758	+	.	ID=PASSSERD06546.3;Parent=PASSSERD06546;aa=283;alternative="montanus_gene-CCDC85A,pyrgi_gene-CCDC85A";avgCov=335.4122;bestScore=1952;ce=4;evidence=3;iAA=0.4253;lpm=16;maxGap=89;maxScore=2280;minCov=179;minSplitReads=0;nps=0;oldID=onychos_rna-XM_041417267.1_R1;pAA=0.4989;prediction=1;raa=434;rce=4;ref-gene=onychos_gene-CCDC85A;start=M;stop=*;sumWeight=2.8;tae=0.3333;tde=0;tie=0;tpc=1
5	GeMoMa	exon	45890521	45891115	.	+	.	ID=nbis-exon-215996;Parent=PASSSERD06546.3;de=false;minCov=188;pc=1
5	GeMoMa	exon	45891146	45891614	.	+	.	ID=nbis-exon-215997;Parent=PASSSERD06546.3;de=false;minCov=188;pc=1
5	GeMoMa	exon	45958133	45958209	.	+	.	ID=nbis-exon-215998;Parent=PASSSERD06546.3;de=false;minCov=188;pc=1
5	GeMoMa	exon	45996849	46009467	.	+	.	ID=nbis-exon-215999;Parent=PASSSERD06546.3;de=false;minCov=188;pc=1
5	GeMoMa	CDS	45890903	45891115	.	+	0	ID=cds-197550;Parent=PASSSERD06546.3;de=false;minCov=188;pc=1
5	GeMoMa	CDS	45891146	45891614	.	+	0	ID=cds-197551;Parent=PASSSERD06546.3;ae=false;de=false;minCov=179;pc=1
5	GeMoMa	CDS	45958133	45958209	.	+	2	ID=cds-197552;Parent=PASSSERD06546.3;ae=false;de=false;minCov=294;pc=1
5	GeMoMa	CDS	45996849	45996938	.	+	0	ID=cds-197553;Parent=PASSSERD06546.3;ae=true;minCov=254;pc=1
5	AnnotationFinalizer_	five_prime_UTR	45890521	45890902	.	+	.	ID=five_prime_utr-24872;Parent=PASSSERD06546.3
5	AnnotationFinalizer_	three_prime_UTR	45996939	46009467	.	+	.	ID=three_prime_utr-20155;Parent=PASSSERD06546.3
5	GAF	gene	45995288	46017068	.	-	.	ID=PASSSERD06547;combinedEvidence=4;complete=2;maxEvidence=4;maxTie=1.0;transcripts=2
5	GeMoMa	mRNA	45995288	46017068	3248	-	.	ID=PASSSERD06547.1;Parent=PASSSERD06547;aa=587;alternative="onychos_gene-CCNK,passerold_gene:ENSPDOG00000000670,pyrgi_gene-CCNK";avgCov=1690.7473;bestScore=3248;ce=10;evidence=4;iAA=1;lpm=587;maxGap=0;maxScore=3248;minCov=529;minSplitReads=1381;nps=0;oldID=montanus_rna-XM_039712451.1_R0;pAA=1;prediction=0;raa=587;rce=10;ref-gene=montanus_gene-CCNK;start=M;stop=*;sumWeight=3.6;tae=1;tde=1;tie=1;tpc=1
5	GeMoMa	exon	45995288	46001982	.	-	.	ID=nbis-exon-216000;Parent=PASSSERD06547.1;de=true;minCov=1543;pc=1
5	GeMoMa	exon	46004031	46004105	.	-	.	ID=nbis-exon-216001;Parent=PASSSERD06547.1;de=true;minCov=1543;pc=1
5	GeMoMa	exon	46005150	46005183	.	-	.	ID=nbis-exon-216002;Parent=PASSSERD06547.1;de=true;minCov=1543;pc=1
5	GeMoMa	exon	46009160	46009443	.	-	.	ID=nbis-exon-216003;Parent=PASSSERD06547.1;de=true;minCov=1543;pc=1
5	GeMoMa	exon	46010358	46010527	.	-	.	ID=nbis-exon-216004;Parent=PASSSERD06547.1;de=true;minCov=1543;pc=1
5	GeMoMa	exon	46012333	46012390	.	-	.	ID=nbis-exon-216005;Parent=PASSSERD06547.1;de=true;minCov=1543;pc=1
5	GeMoMa	exon	46012531	46012636	.	-	.	ID=nbis-exon-216006;Parent=PASSSERD06547.1;de=true;minCov=1543;pc=1
5	GeMoMa	exon	46013421	46013552	.	-	.	ID=nbis-exon-216007;Parent=PASSSERD06547.1;de=true;minCov=1543;pc=1
5	GeMoMa	exon	46014137	46014218	.	-	.	ID=nbis-exon-216008;Parent=PASSSERD06547.1;de=true;minCov=1543;pc=1
5	GeMoMa	exon	46015201	46015467	.	-	.	ID=nbis-exon-216009;Parent=PASSSERD06547.1;de=true;minCov=1543;pc=1
5	GeMoMa	exon	46016478	46016584	.	-	.	ID=nbis-exon-216010;Parent=PASSSERD06547.1;de=true;minCov=1543;pc=1
5	GeMoMa	exon	46016945	46017068	.	-	.	ID=nbis-exon-216011;Parent=PASSSERD06547.1;de=true;minCov=1543;pc=1
5	GeMoMa	CDS	46001360	46001982	.	-	2	ID=cds-197563;Parent=PASSSERD06547.1;ae=true;minCov=529;pc=1
5	GeMoMa	CDS	46004031	46004105	.	-	2	ID=cds-197562;Parent=PASSSERD06547.1;ae=true;de=true;minCov=1719;pc=1
5	GeMoMa	CDS	46005150	46005183	.	-	0	ID=cds-197561;Parent=PASSSERD06547.1;ae=true;de=true;minCov=1767;pc=1
5	GeMoMa	CDS	46009160	46009443	.	-	2	ID=cds-197560;Parent=PASSSERD06547.1;ae=true;de=true;minCov=1880;pc=1
5	GeMoMa	CDS	46010358	46010527	.	-	1	ID=cds-197559;Parent=PASSSERD06547.1;ae=true;de=true;minCov=1532;pc=1
5	GeMoMa	CDS	46012333	46012390	.	-	2	ID=cds-197558;Parent=PASSSERD06547.1;ae=true;de=true;minCov=1557;pc=1
5	GeMoMa	CDS	46012531	46012636	.	-	0	ID=cds-197557;Parent=PASSSERD06547.1;ae=true;de=true;minCov=1285;pc=1
5	GeMoMa	CDS	46013421	46013552	.	-	0	ID=cds-197556;Parent=PASSSERD06547.1;ae=true;de=true;minCov=1417;pc=1
5	GeMoMa	CDS	46014137	46014218	.	-	1	ID=cds-197555;Parent=PASSSERD06547.1;ae=true;de=true;minCov=1667;pc=1
5	GeMoMa	CDS	46015201	46015397	.	-	0	ID=cds-197554;Parent=PASSSERD06547.1;de=true;minCov=1543;pc=1
5	AnnotationFinalizer_	five_prime_UTR	46015398	46015467	.	-	.	ID=five_prime_utr-24875;Parent=PASSSERD06547.1
5	AnnotationFinalizer_	five_prime_UTR	46016478	46016584	.	-	.	ID=five_prime_utr-24874;Parent=PASSSERD06547.1
5	AnnotationFinalizer_	five_prime_UTR	46016945	46017068	.	-	.	ID=five_prime_utr-24873;Parent=PASSSERD06547.1
5	AnnotationFinalizer_	three_prime_UTR	45995288	46001359	.	-	.	ID=three_prime_utr-20156;Parent=PASSSERD06547.1
5	GeMoMa	mRNA	45995288	46017068	2779	-	.	ID=PASSSERD06547.2;Parent=PASSSERD06547;aa=505;avgCov=1679.6733;bestScore=2779;ce=9;evidence=1;iAA=0.998;lpm=267;maxGap=1;maxScore=2791;minCov=529;minSplitReads=1381;nps=0;oldID=pyrgi_rna-XM_041476329.1_R0;pAA=0.998;prediction=0;raa=504;rce=9;ref-gene=pyrgi_gene-CCNK;start=M;stop=*;sumWeight=1.0;tae=1;tde=1;tie=1;tpc=1
5	GeMoMa	exon	45995288	46001982	.	-	.	ID=nbis-exon-216012;Parent=PASSSERD06547.2;de=true;minCov=1794;pc=1
5	GeMoMa	exon	46004031	46004105	.	-	.	ID=nbis-exon-216013;Parent=PASSSERD06547.2;de=true;minCov=1794;pc=1
5	GeMoMa	exon	46005150	46005183	.	-	.	ID=nbis-exon-216014;Parent=PASSSERD06547.2;de=true;minCov=1794;pc=1
5	GeMoMa	exon	46009160	46009443	.	-	.	ID=nbis-exon-216015;Parent=PASSSERD06547.2;de=true;minCov=1794;pc=1
5	GeMoMa	exon	46010358	46010527	.	-	.	ID=nbis-exon-216016;Parent=PASSSERD06547.2;de=true;minCov=1794;pc=1
5	GeMoMa	exon	46012333	46012390	.	-	.	ID=nbis-exon-216017;Parent=PASSSERD06547.2;de=true;minCov=1794;pc=1
5	GeMoMa	exon	46012531	46012636	.	-	.	ID=nbis-exon-216018;Parent=PASSSERD06547.2;de=true;minCov=1794;pc=1
5	GeMoMa	exon	46013421	46013552	.	-	.	ID=nbis-exon-216019;Parent=PASSSERD06547.2;de=true;minCov=1794;pc=1
5	GeMoMa	exon	46014137	46014218	.	-	.	ID=nbis-exon-216020;Parent=PASSSERD06547.2;de=true;minCov=1794;pc=1
5	GeMoMa	exon	46015201	46015467	.	-	.	ID=nbis-exon-216021;Parent=PASSSERD06547.2;de=true;minCov=1794;pc=1
5	GeMoMa	exon	46016478	46016584	.	-	.	ID=nbis-exon-216022;Parent=PASSSERD06547.2;de=true;minCov=1794;pc=1
5	GeMoMa	exon	46016945	46017068	.	-	.	ID=nbis-exon-216023;Parent=PASSSERD06547.2;de=true;minCov=1794;pc=1
5	GeMoMa	CDS	46001360	46001982	.	-	2	ID=cds-197572;Parent=PASSSERD06547.2;ae=true;minCov=529;pc=1
5	GeMoMa	CDS	46004031	46004105	.	-	2	ID=cds-197571;Parent=PASSSERD06547.2;ae=true;de=true;minCov=1719;pc=1
5	GeMoMa	CDS	46005150	46005183	.	-	0	ID=cds-197570;Parent=PASSSERD06547.2;ae=true;de=true;minCov=1767;pc=1
5	GeMoMa	CDS	46009160	46009443	.	-	2	ID=cds-197569;Parent=PASSSERD06547.2;ae=true;de=true;minCov=1880;pc=1
5	GeMoMa	CDS	46010358	46010527	.	-	1	ID=cds-197568;Parent=PASSSERD06547.2;ae=true;de=true;minCov=1532;pc=1
5	GeMoMa	CDS	46012333	46012390	.	-	2	ID=cds-197567;Parent=PASSSERD06547.2;ae=true;de=true;minCov=1557;pc=1
5	GeMoMa	CDS	46012531	46012636	.	-	0	ID=cds-197566;Parent=PASSSERD06547.2;ae=true;de=true;minCov=1285;pc=1
5	GeMoMa	CDS	46013421	46013552	.	-	0	ID=cds-197565;Parent=PASSSERD06547.2;ae=true;de=true;minCov=1417;pc=1
5	GeMoMa	CDS	46014137	46014169	.	-	0	ID=cds-197564;Parent=PASSSERD06547.2;de=true;minCov=1794;pc=1
5	AnnotationFinalizer_	five_prime_UTR	46014170	46014218	.	-	.	ID=five_prime_utr-24879;Parent=PASSSERD06547.2
5	AnnotationFinalizer_	five_prime_UTR	46015201	46015467	.	-	.	ID=five_prime_utr-24878;Parent=PASSSERD06547.2
5	AnnotationFinalizer_	five_prime_UTR	46016478	46016584	.	-	.	ID=five_prime_utr-24877;Parent=PASSSERD06547.2
5	AnnotationFinalizer_	five_prime_UTR	46016945	46017068	.	-	.	ID=five_prime_utr-24876;Parent=PASSSERD06547.2
5	AnnotationFinalizer_	three_prime_UTR	45995288	46001359	.	-	.	ID=three_prime_utr-20157;Parent=PASSSERD06547.2
5	GAF	gene	46026079	46080218	.	+	.	ID=PASSSERD06548;combinedEvidence=3;complete=2;maxEvidence=2;maxTie=0.9091;transcripts=2
5	GeMoMa	mRNA	46026079	46080218	3085	+	.	ID=PASSSERD06548.1;Parent=PASSSERD06548;aa=639;alternative="pyrgi_gene-SETD3";avgCov=1215.2452;bestScore=3085;ce=14;evidence=2;iAA=0.9484;lpm=457;maxGap=1;maxScore=3303;minCov=1;minSplitReads=0;nps=0;oldID=onychos_rna-XM_041399669.1_R0;pAA=0.9781;prediction=0;raa=640;rce=13;ref-gene=onychos_gene-SETD3;start=M;stop=*;sumWeight=2.0;tae=0.8462;tde=0.8462;tie=0.7692;tpc=1
5	GeMoMa	exon	46026079	46026426	.	+	.	ID=nbis-exon-216024;Parent=PASSSERD06548.1;de=false;minCov=1;pc=1
5	GeMoMa	exon	46039818	46039885	.	+	.	ID=nbis-exon-216025;Parent=PASSSERD06548.1;de=false;minCov=1;pc=1
5	GeMoMa	exon	46040866	46040975	.	+	.	ID=nbis-exon-216026;Parent=PASSSERD06548.1;de=false;minCov=1;pc=1
5	GeMoMa	exon	46042595	46042687	.	+	.	ID=nbis-exon-216027;Parent=PASSSERD06548.1;de=false;minCov=1;pc=1
5	GeMoMa	exon	46045704	46045852	.	+	.	ID=nbis-exon-216028;Parent=PASSSERD06548.1;de=false;minCov=1;pc=1
5	GeMoMa	exon	46046970	46047042	.	+	.	ID=nbis-exon-216029;Parent=PASSSERD06548.1;de=false;minCov=1;pc=1
5	GeMoMa	exon	46047557	46047813	.	+	.	ID=nbis-exon-216030;Parent=PASSSERD06548.1;de=false;minCov=1;pc=1
5	GeMoMa	exon	46064444	46064502	.	+	.	ID=nbis-exon-216031;Parent=PASSSERD06548.1;de=false;minCov=1;pc=1
5	GeMoMa	exon	46066339	46066453	.	+	.	ID=nbis-exon-216032;Parent=PASSSERD06548.1;de=false;minCov=1;pc=1
5	GeMoMa	exon	46070718	46070792	.	+	.	ID=nbis-exon-216033;Parent=PASSSERD06548.1;de=false;minCov=1;pc=1
5	GeMoMa	exon	46073450	46073616	.	+	.	ID=nbis-exon-216034;Parent=PASSSERD06548.1;de=false;minCov=1;pc=1
5	GeMoMa	exon	46074255	46074340	.	+	.	ID=nbis-exon-216035;Parent=PASSSERD06548.1;de=false;minCov=1;pc=1
5	GeMoMa	exon	46076101	46076261	.	+	.	ID=nbis-exon-216036;Parent=PASSSERD06548.1;de=false;minCov=1;pc=1
5	GeMoMa	exon	46076878	46080218	.	+	.	ID=nbis-exon-216037;Parent=PASSSERD06548.1;de=false;minCov=1;pc=1
5	GeMoMa	CDS	46026367	46026426	.	+	0	ID=cds-197573;Parent=PASSSERD06548.1;de=false;minCov=1;pc=1
5	GeMoMa	CDS	46039818	46039885	.	+	0	ID=cds-197574;Parent=PASSSERD06548.1;ae=false;de=false;minCov=2;pc=1
5	GeMoMa	CDS	46040866	46040975	.	+	1	ID=cds-197575;Parent=PASSSERD06548.1;ae=true;de=true;minCov=77;pc=1
5	GeMoMa	CDS	46042595	46042687	.	+	2	ID=cds-197576;Parent=PASSSERD06548.1;ae=true;de=true;minCov=966;pc=1
5	GeMoMa	CDS	46045704	46045852	.	+	2	ID=cds-197577;Parent=PASSSERD06548.1;ae=true;de=true;minCov=1367;pc=1
5	GeMoMa	CDS	46046970	46047042	.	+	0	ID=cds-197578;Parent=PASSSERD06548.1;ae=true;de=true;minCov=1342;pc=1
5	GeMoMa	CDS	46047557	46047813	.	+	2	ID=cds-197579;Parent=PASSSERD06548.1;ae=true;de=true;minCov=1507;pc=1
5	GeMoMa	CDS	46064444	46064502	.	+	0	ID=cds-197580;Parent=PASSSERD06548.1;ae=false;de=true;minCov=867;pc=1
5	GeMoMa	CDS	46066339	46066453	.	+	1	ID=cds-197581;Parent=PASSSERD06548.1;ae=true;de=true;minCov=904;pc=1
5	GeMoMa	CDS	46070718	46070792	.	+	0	ID=cds-197582;Parent=PASSSERD06548.1;ae=true;de=true;minCov=826;pc=1
5	GeMoMa	CDS	46073450	46073616	.	+	0	ID=cds-197583;Parent=PASSSERD06548.1;ae=true;de=true;minCov=879;pc=1
5	GeMoMa	CDS	46074255	46074340	.	+	1	ID=cds-197584;Parent=PASSSERD06548.1;ae=true;de=true;minCov=1259;pc=1
5	GeMoMa	CDS	46076101	46076261	.	+	2	ID=cds-197585;Parent=PASSSERD06548.1;ae=true;de=true;minCov=1262;pc=1
5	GeMoMa	CDS	46076878	46077321	.	+	0	ID=cds-197586;Parent=PASSSERD06548.1;ae=true;minCov=768;pc=1
5	AnnotationFinalizer_	five_prime_UTR	46026079	46026366	.	+	.	ID=five_prime_utr-24880;Parent=PASSSERD06548.1
5	AnnotationFinalizer_	three_prime_UTR	46077322	46080218	.	+	.	ID=three_prime_utr-20158;Parent=PASSSERD06548.1
5	GeMoMa	mRNA	46040749	46080218	3059	+	.	ID=PASSSERD06548.2;Parent=PASSSERD06548;aa=594;alternative="pyrgi_gene-SETD3";avgCov=1306.8053;bestScore=3059;ce=12;evidence=2;iAA=1;lpm=594;maxGap=0;maxScore=3059;minCov=109;minSplitReads=0;nps=0;oldID=montanus_rna-XM_039712525.1_R0;pAA=1;prediction=0;raa=594;rce=12;ref-gene=montanus_gene-SETD3;start=M;stop=*;sumWeight=1.8;tae=0.9091;tde=1;tie=0.9091;tpc=1
5	GeMoMa	exon	46040749	46040975	.	+	.	ID=nbis-exon-216038;Parent=PASSSERD06548.2;de=true;minCov=109;pc=1
5	GeMoMa	exon	46042595	46042687	.	+	.	ID=nbis-exon-216039;Parent=PASSSERD06548.2;de=true;minCov=109;pc=1
5	GeMoMa	exon	46045704	46045852	.	+	.	ID=nbis-exon-216040;Parent=PASSSERD06548.2;de=true;minCov=109;pc=1
5	GeMoMa	exon	46046970	46047042	.	+	.	ID=nbis-exon-216041;Parent=PASSSERD06548.2;de=true;minCov=109;pc=1
5	GeMoMa	exon	46047557	46047813	.	+	.	ID=nbis-exon-216042;Parent=PASSSERD06548.2;de=true;minCov=109;pc=1
5	GeMoMa	exon	46064444	46064502	.	+	.	ID=nbis-exon-216043;Parent=PASSSERD06548.2;de=true;minCov=109;pc=1
5	GeMoMa	exon	46066339	46066453	.	+	.	ID=nbis-exon-216044;Parent=PASSSERD06548.2;de=true;minCov=109;pc=1
5	GeMoMa	exon	46070718	46070792	.	+	.	ID=nbis-exon-216045;Parent=PASSSERD06548.2;de=true;minCov=109;pc=1
5	GeMoMa	exon	46073450	46073616	.	+	.	ID=nbis-exon-216046;Parent=PASSSERD06548.2;de=true;minCov=109;pc=1
5	GeMoMa	exon	46074255	46074340	.	+	.	ID=nbis-exon-216047;Parent=PASSSERD06548.2;de=true;minCov=109;pc=1
5	GeMoMa	exon	46076101	46076261	.	+	.	ID=nbis-exon-216048;Parent=PASSSERD06548.2;de=true;minCov=109;pc=1
5	GeMoMa	exon	46076878	46080218	.	+	.	ID=nbis-exon-216049;Parent=PASSSERD06548.2;de=true;minCov=109;pc=1
5	GeMoMa	CDS	46040873	46040975	.	+	0	ID=cds-197587;Parent=PASSSERD06548.2;de=true;minCov=109;pc=1
5	GeMoMa	CDS	46042595	46042687	.	+	2	ID=cds-197588;Parent=PASSSERD06548.2;ae=true;de=true;minCov=966;pc=1
5	GeMoMa	CDS	46045704	46045852	.	+	2	ID=cds-197589;Parent=PASSSERD06548.2;ae=true;de=true;minCov=1367;pc=1
5	GeMoMa	CDS	46046970	46047042	.	+	0	ID=cds-197590;Parent=PASSSERD06548.2;ae=true;de=true;minCov=1342;pc=1
5	GeMoMa	CDS	46047557	46047813	.	+	2	ID=cds-197591;Parent=PASSSERD06548.2;ae=true;de=true;minCov=1507;pc=1
5	GeMoMa	CDS	46064444	46064502	.	+	0	ID=cds-197592;Parent=PASSSERD06548.2;ae=false;de=true;minCov=867;pc=1
5	GeMoMa	CDS	46066339	46066453	.	+	1	ID=cds-197593;Parent=PASSSERD06548.2;ae=true;de=true;minCov=904;pc=1
5	GeMoMa	CDS	46070718	46070792	.	+	0	ID=cds-197594;Parent=PASSSERD06548.2;ae=true;de=true;minCov=826;pc=1
5	GeMoMa	CDS	46073450	46073616	.	+	0	ID=cds-197595;Parent=PASSSERD06548.2;ae=true;de=true;minCov=879;pc=1
5	GeMoMa	CDS	46074255	46074340	.	+	1	ID=cds-197596;Parent=PASSSERD06548.2;ae=true;de=true;minCov=1259;pc=1
5	GeMoMa	CDS	46076101	46076261	.	+	2	ID=cds-197597;Parent=PASSSERD06548.2;ae=true;de=true;minCov=1262;pc=1
5	GeMoMa	CDS	46076878	46077321	.	+	0	ID=cds-197598;Parent=PASSSERD06548.2;ae=true;minCov=768;pc=1
5	AnnotationFinalizer_	five_prime_UTR	46040749	46040872	.	+	.	ID=five_prime_utr-24881;Parent=PASSSERD06548.2
5	AnnotationFinalizer_	three_prime_UTR	46077322	46080218	.	+	.	ID=three_prime_utr-20159;Parent=PASSSERD06548.2
5	GAF	gene	46158823	46267839	.	+	.	ID=PASSSERD06549;combinedEvidence=3;complete=6;maxEvidence=3;maxTie=0.5;transcripts=6
5	GeMoMa	mRNA	46158823	46250061	4357	+	.	ID=PASSSERD06549.1;Parent=PASSSERD06549;aa=813;alternative="montanus_gene-BCL11A,onychos_gene-BCL11A,pyrgi_gene-BCL11A,pyrgi_gene-BCL11B";avgCov=90.0636;bestScore=4357;ce=3;evidence=3;iAA=1;lpm=813;maxGap=0;maxScore=4357;minCov=7;minSplitReads=0;nps=0;oldID=montanus_rna-XM_039712886.1_R0;pAA=1;prediction=0;raa=813;rce=3;ref-gene=montanus_gene-BCL11B;start=M;stop=*;sumWeight=2.8;tae=0.5;tde=1;tie=0.5;tpc=1
5	GeMoMa	exon	46158823	46159722	.	+	.	ID=nbis-exon-216050;Parent=PASSSERD06549.1;de=true;minCov=62;pc=1
5	GeMoMa	exon	46173523	46173891	.	+	.	ID=nbis-exon-216051;Parent=PASSSERD06549.1;de=true;minCov=62;pc=1
5	GeMoMa	exon	46248028	46250061	.	+	.	ID=nbis-exon-216052;Parent=PASSSERD06549.1;de=true;minCov=62;pc=1
5	GeMoMa	CDS	46159665	46159722	.	+	0	ID=cds-197599;Parent=PASSSERD06549.1;de=true;minCov=62;pc=1
5	GeMoMa	CDS	46173523	46173891	.	+	2	ID=cds-197600;Parent=PASSSERD06549.1;ae=true;de=true;minCov=12;pc=1
5	GeMoMa	CDS	46248028	46250039	.	+	2	ID=cds-197601;Parent=PASSSERD06549.1;ae=false;minCov=7;pc=1
5	AnnotationFinalizer_	five_prime_UTR	46158823	46159664	.	+	.	ID=five_prime_utr-24882;Parent=PASSSERD06549.1
5	AnnotationFinalizer_	three_prime_UTR	46250040	46250061	.	+	.	ID=three_prime_utr-20160;Parent=PASSSERD06549.1
5	GeMoMa	mRNA	46158823	46250061	4742	+	.	ID=PASSSERD06549.2;Parent=PASSSERD06549;aa=885;alternative="pyrgi_gene-BCL11B";avgCov=83.8998;bestScore=4742;ce=4;evidence=2;iAA=1;lpm=885;maxGap=0;maxScore=4742;minCov=5;minSplitReads=0;nps=0;oldID=montanus_rna-XM_039712883.1_R0;pAA=1;prediction=0;raa=885;rce=4;ref-gene=montanus_gene-BCL11B;start=M;stop=*;sumWeight=1.8;tae=0.3333;tde=0.6667;tie=0.3333;tpc=1
5	GeMoMa	exon	46158823	46159722	.	+	.	ID=nbis-exon-216053;Parent=PASSSERD06549.2;de=true;minCov=62;pc=1
5	GeMoMa	exon	46173523	46173891	.	+	.	ID=nbis-exon-216054;Parent=PASSSERD06549.2;de=true;minCov=62;pc=1
5	GeMoMa	exon	46201507	46201722	.	+	.	ID=nbis-exon-216055;Parent=PASSSERD06549.2;de=true;minCov=62;pc=1
5	GeMoMa	exon	46248028	46250061	.	+	.	ID=nbis-exon-216056;Parent=PASSSERD06549.2;de=true;minCov=62;pc=1
5	GeMoMa	CDS	46159665	46159722	.	+	0	ID=cds-197602;Parent=PASSSERD06549.2;de=true;minCov=62;pc=1
5	GeMoMa	CDS	46173523	46173891	.	+	2	ID=cds-197603;Parent=PASSSERD06549.2;ae=true;de=true;minCov=12;pc=1
5	GeMoMa	CDS	46201507	46201722	.	+	2	ID=cds-197604;Parent=PASSSERD06549.2;ae=false;de=false;minCov=5;pc=1
5	GeMoMa	CDS	46248028	46250039	.	+	2	ID=cds-197605;Parent=PASSSERD06549.2;ae=false;minCov=7;pc=1
5	AnnotationFinalizer_	five_prime_UTR	46158823	46159664	.	+	.	ID=five_prime_utr-24883;Parent=PASSSERD06549.2
5	AnnotationFinalizer_	three_prime_UTR	46250040	46250061	.	+	.	ID=three_prime_utr-20161;Parent=PASSSERD06549.2
5	GeMoMa	mRNA	46158823	46250061	4735	+	.	ID=PASSSERD06549.3;Parent=PASSSERD06549;aa=884;alternative="pyrgi_gene-BCL11B";avgCov=83.9811;bestScore=4735;ce=4;evidence=2;iAA=1;lpm=884;maxGap=0;maxScore=4735;minCov=5;minSplitReads=0;nps=0;oldID=montanus_rna-XM_039712884.1_R0;pAA=1;prediction=0;raa=884;rce=4;ref-gene=montanus_gene-BCL11B;start=M;stop=*;sumWeight=1.8;tae=0.3333;tde=0.6667;tie=0.3333;tpc=1
5	GeMoMa	exon	46158823	46159722	.	+	.	ID=nbis-exon-216057;Parent=PASSSERD06549.3;de=true;minCov=62;pc=1
5	GeMoMa	exon	46173526	46173891	.	+	.	ID=nbis-exon-216058;Parent=PASSSERD06549.3;de=true;minCov=62;pc=1
5	GeMoMa	exon	46201507	46201722	.	+	.	ID=nbis-exon-216059;Parent=PASSSERD06549.3;de=true;minCov=62;pc=1
5	GeMoMa	exon	46248028	46250061	.	+	.	ID=nbis-exon-216060;Parent=PASSSERD06549.3;de=true;minCov=62;pc=1
5	GeMoMa	CDS	46159665	46159722	.	+	0	ID=cds-197606;Parent=PASSSERD06549.3;de=true;minCov=62;pc=1
5	GeMoMa	CDS	46173526	46173891	.	+	2	ID=cds-197607;Parent=PASSSERD06549.3;ae=true;de=true;minCov=28;pc=1
5	GeMoMa	CDS	46201507	46201722	.	+	2	ID=cds-197608;Parent=PASSSERD06549.3;ae=false;de=false;minCov=5;pc=1
5	GeMoMa	CDS	46248028	46250039	.	+	2	ID=cds-197609;Parent=PASSSERD06549.3;ae=false;minCov=7;pc=1
5	AnnotationFinalizer_	five_prime_UTR	46158823	46159664	.	+	.	ID=five_prime_utr-24884;Parent=PASSSERD06549.3
5	AnnotationFinalizer_	three_prime_UTR	46250040	46250061	.	+	.	ID=three_prime_utr-20162;Parent=PASSSERD06549.3
5	GeMoMa	mRNA	46158823	46250061	4350	+	.	ID=PASSSERD06549.4;Parent=PASSSERD06549;aa=812;alternative="pyrgi_gene-BCL11B";avgCov=90.1597;bestScore=4350;ce=3;evidence=2;iAA=1;lpm=812;maxGap=0;maxScore=4350;minCov=7;minSplitReads=0;nps=0;oldID=montanus_rna-XM_039712887.1_R0;pAA=1;prediction=0;raa=812;rce=3;ref-gene=montanus_gene-BCL11B;start=M;stop=*;sumWeight=1.8;tae=0.5;tde=1;tie=0.5;tpc=1
5	GeMoMa	exon	46158823	46159722	.	+	.	ID=nbis-exon-216061;Parent=PASSSERD06549.4;de=true;minCov=62;pc=1
5	GeMoMa	exon	46173526	46173891	.	+	.	ID=nbis-exon-216062;Parent=PASSSERD06549.4;de=true;minCov=62;pc=1
5	GeMoMa	exon	46248028	46250061	.	+	.	ID=nbis-exon-216063;Parent=PASSSERD06549.4;de=true;minCov=62;pc=1
5	GeMoMa	CDS	46159665	46159722	.	+	0	ID=cds-197610;Parent=PASSSERD06549.4;de=true;minCov=62;pc=1
5	GeMoMa	CDS	46173526	46173891	.	+	2	ID=cds-197611;Parent=PASSSERD06549.4;ae=true;de=true;minCov=28;pc=1
5	GeMoMa	CDS	46248028	46250039	.	+	2	ID=cds-197612;Parent=PASSSERD06549.4;ae=false;minCov=7;pc=1
5	AnnotationFinalizer_	five_prime_UTR	46158823	46159664	.	+	.	ID=five_prime_utr-24885;Parent=PASSSERD06549.4
5	AnnotationFinalizer_	three_prime_UTR	46250040	46250061	.	+	.	ID=three_prime_utr-20163;Parent=PASSSERD06549.4
5	GeMoMa	mRNA	46158823	46255678	2228	+	.	ID=PASSSERD06549.6;Parent=PASSSERD06549;aa=739;alternative="pyrgi_gene-BCL11A";avgCov=97.3207;bestScore=3744;ce=4;evidence=2;iAA=0.6167;lpm=34;maxGap=11;maxScore=3937;minCov=7;minSplitReads=0;nps=0;oldID=montanus_rna-XM_039717124.1_R1;pAA=0.7432;prediction=1;raa=735;rce=4;ref-gene=montanus_gene-BCL11A;start=M;stop=*;sumWeight=1.8;tae=0.3333;tde=0.6667;tie=0.3333;tpc=1
5	GeMoMa	exon	46158823	46159722	.	+	.	ID=nbis-exon-216068;Parent=PASSSERD06549.6;de=true;minCov=62;pc=1
5	GeMoMa	exon	46173523	46173891	.	+	.	ID=nbis-exon-216069;Parent=PASSSERD06549.6;de=true;minCov=62;pc=1
5	GeMoMa	exon	46248028	46249746	.	+	.	ID=nbis-exon-216070;Parent=PASSSERD06549.6;de=true;minCov=62;pc=1
5	GeMoMa	exon	46254399	46255678	.	+	.	ID=nbis-exon-216071;Parent=PASSSERD06549.6;de=true;minCov=62;pc=1
5	GeMoMa	CDS	46159665	46159722	.	+	0	ID=cds-197617;Parent=PASSSERD06549.6;de=true;minCov=62;pc=1
5	GeMoMa	CDS	46173523	46173891	.	+	2	ID=cds-197618;Parent=PASSSERD06549.6;ae=true;de=true;minCov=12;pc=1
5	GeMoMa	CDS	46248028	46249746	.	+	2	ID=cds-197619;Parent=PASSSERD06549.6;ae=false;de=false;minCov=7;pc=1
5	GeMoMa	CDS	46254399	46254469	.	+	2	ID=cds-197620;Parent=PASSSERD06549.6;ae=false;minCov=262;pc=1
5	AnnotationFinalizer_	five_prime_UTR	46158823	46159664	.	+	.	ID=five_prime_utr-24887;Parent=PASSSERD06549.6
5	AnnotationFinalizer_	three_prime_UTR	46254470	46255678	.	+	.	ID=three_prime_utr-20164;Parent=PASSSERD06549.6
5	GeMoMa	mRNA	46158823	46267839	2494	+	.	ID=PASSSERD06549.5;Parent=PASSSERD06549;aa=837;alternative="pyrgi_gene-BCL11A";avgCov=84.6639;bestScore=4042;ce=4;evidence=2;iAA=0.6107;lpm=77;maxGap=37;maxScore=4235;minCov=0;minSplitReads=0;nps=0;oldID=montanus_rna-XM_039717123.1_R1;pAA=0.7284;prediction=1;raa=789;rce=4;ref-gene=montanus_gene-BCL11A;start=M;stop=*;sumWeight=1.8;tae=0.3333;tde=0.6667;tie=0.3333;tpc=0.92
5	GeMoMa	exon	46158823	46159722	.	+	.	ID=nbis-exon-216064;Parent=PASSSERD06549.5;de=true;minCov=62;pc=1
5	GeMoMa	exon	46173523	46173891	.	+	.	ID=nbis-exon-216065;Parent=PASSSERD06549.5;de=true;minCov=62;pc=1
5	GeMoMa	exon	46248028	46249910	.	+	.	ID=nbis-exon-216066;Parent=PASSSERD06549.5;de=true;minCov=62;pc=1
5	GeMoMa	exon	46267639	46267839	.	+	.	ID=nbis-exon-216067;Parent=PASSSERD06549.5;de=true;minCov=62;pc=1
5	GeMoMa	CDS	46159665	46159722	.	+	0	ID=cds-197613;Parent=PASSSERD06549.5;de=true;minCov=62;pc=1
5	GeMoMa	CDS	46173523	46173891	.	+	2	ID=cds-197614;Parent=PASSSERD06549.5;ae=true;de=true;minCov=12;pc=1
5	GeMoMa	CDS	46248028	46249910	.	+	2	ID=cds-197615;Parent=PASSSERD06549.5;ae=false;de=false;minCov=7;pc=1
5	GeMoMa	CDS	46267639	46267839	.	+	0	ID=cds-197616;Parent=PASSSERD06549.5;ae=false;minCov=0;pc=0
5	AnnotationFinalizer_	five_prime_UTR	46158823	46159664	.	+	.	ID=five_prime_utr-24886;Parent=PASSSERD06549.5
5	GAF	gene	47394806	47425712	.	-	.	ID=PASSSERD06550;combinedEvidence=4;complete=1;maxEvidence=4;maxTie=1.0;transcripts=1
5	GeMoMa	mRNA	47394806	47425712	2185	-	.	ID=PASSSERD06550.1;Parent=PASSSERD06550;aa=413;alternative="onychos_gene-VRK1,passerold_gene:ENSPDOG00000000783,pyrgi_gene-VRK1";avgCov=677.6828;bestScore=2185;ce=12;evidence=4;iAA=1;lpm=413;maxGap=0;maxScore=2185;minCov=349;minSplitReads=529;nps=0;oldID=montanus_rna-XM_039712863.1_R0;pAA=1;prediction=0;raa=413;rce=12;ref-gene=montanus_gene-VRK1;start=M;stop=*;sumWeight=3.6;tae=1;tde=1;tie=1;tpc=1
5	GeMoMa	exon	47394806	47396512	.	-	.	ID=nbis-exon-216072;Parent=PASSSERD06550.1;de=true;minCov=349;pc=1
5	GeMoMa	exon	47403678	47403771	.	-	.	ID=nbis-exon-216073;Parent=PASSSERD06550.1;de=true;minCov=349;pc=1
5	GeMoMa	exon	47407865	47408043	.	-	.	ID=nbis-exon-216074;Parent=PASSSERD06550.1;de=true;minCov=349;pc=1
5	GeMoMa	exon	47408874	47408932	.	-	.	ID=nbis-exon-216075;Parent=PASSSERD06550.1;de=true;minCov=349;pc=1
5	GeMoMa	exon	47409807	47409927	.	-	.	ID=nbis-exon-216076;Parent=PASSSERD06550.1;de=true;minCov=349;pc=1
5	GeMoMa	exon	47411126	47411258	.	-	.	ID=nbis-exon-216077;Parent=PASSSERD06550.1;de=true;minCov=349;pc=1
5	GeMoMa	exon	47412252	47412344	.	-	.	ID=nbis-exon-216078;Parent=PASSSERD06550.1;de=true;minCov=349;pc=1
5	GeMoMa	exon	47412486	47412594	.	-	.	ID=nbis-exon-216079;Parent=PASSSERD06550.1;de=true;minCov=349;pc=1
5	GeMoMa	exon	47414007	47414094	.	-	.	ID=nbis-exon-216080;Parent=PASSSERD06550.1;de=true;minCov=349;pc=1
5	GeMoMa	exon	47414487	47414556	.	-	.	ID=nbis-exon-216081;Parent=PASSSERD06550.1;de=true;minCov=349;pc=1
5	GeMoMa	exon	47418725	47418780	.	-	.	ID=nbis-exon-216082;Parent=PASSSERD06550.1;de=true;minCov=349;pc=1
5	GeMoMa	exon	47420265	47420423	.	-	.	ID=nbis-exon-216083;Parent=PASSSERD06550.1;de=true;minCov=349;pc=1
5	GeMoMa	exon	47425611	47425712	.	-	.	ID=nbis-exon-216084;Parent=PASSSERD06550.1;de=true;minCov=349;pc=1
5	GeMoMa	CDS	47396430	47396512	.	-	2	ID=cds-197632;Parent=PASSSERD06550.1;ae=true;minCov=543;pc=1
5	GeMoMa	CDS	47403678	47403771	.	-	0	ID=cds-197631;Parent=PASSSERD06550.1;ae=true;de=true;minCov=657;pc=1
5	GeMoMa	CDS	47407865	47408043	.	-	2	ID=cds-197630;Parent=PASSSERD06550.1;ae=true;de=true;minCov=644;pc=1
5	GeMoMa	CDS	47408874	47408932	.	-	1	ID=cds-197629;Parent=PASSSERD06550.1;ae=true;de=true;minCov=577;pc=1
5	GeMoMa	CDS	47409807	47409927	.	-	2	ID=cds-197628;Parent=PASSSERD06550.1;ae=true;de=true;minCov=632;pc=1
5	GeMoMa	CDS	47411126	47411258	.	-	0	ID=cds-197627;Parent=PASSSERD06550.1;ae=true;de=true;minCov=547;pc=1
5	GeMoMa	CDS	47412252	47412344	.	-	0	ID=cds-197626;Parent=PASSSERD06550.1;ae=true;de=true;minCov=542;pc=1
5	GeMoMa	CDS	47412486	47412594	.	-	1	ID=cds-197625;Parent=PASSSERD06550.1;ae=true;de=true;minCov=541;pc=1
5	GeMoMa	CDS	47414007	47414094	.	-	2	ID=cds-197624;Parent=PASSSERD06550.1;ae=true;de=true;minCov=656;pc=1
5	GeMoMa	CDS	47414487	47414556	.	-	0	ID=cds-197623;Parent=PASSSERD06550.1;ae=true;de=true;minCov=674;pc=1
5	GeMoMa	CDS	47418725	47418780	.	-	2	ID=cds-197622;Parent=PASSSERD06550.1;ae=true;de=true;minCov=688;pc=1
5	GeMoMa	CDS	47420265	47420418	.	-	0	ID=cds-197621;Parent=PASSSERD06550.1;de=true;minCov=349;pc=1
5	AnnotationFinalizer_	five_prime_UTR	47420419	47420423	.	-	.	ID=five_prime_utr-24889;Parent=PASSSERD06550.1
5	AnnotationFinalizer_	five_prime_UTR	47425611	47425712	.	-	.	ID=five_prime_utr-24888;Parent=PASSSERD06550.1
5	AnnotationFinalizer_	three_prime_UTR	47394806	47396429	.	-	.	ID=three_prime_utr-20165;Parent=PASSSERD06550.1
5	GAF	gene	47525490	47570667	.	-	.	ID=PASSSERD06551;combinedEvidence=4;complete=8;maxEvidence=4;maxTie=1.0;transcripts=8
5	GeMoMa	mRNA	47525490	47570667	3800	-	.	ID=PASSSERD06551.1;Parent=PASSSERD06551;aa=740;alternative="onychos_gene-PAPOLA,passerold_gene:ENSPDOG00000000823,pyrgi_gene-PAPOLA";avgCov=2618.5734;bestScore=3800;ce=22;evidence=4;iAA=1;lpm=740;maxGap=0;maxScore=3800;minCov=799;minSplitReads=1044;nps=0;oldID=montanus_rna-XM_039712445.1_R0;pAA=1;prediction=0;raa=740;rce=22;ref-gene=montanus_gene-PAPOLA;start=M;stop=*;sumWeight=3.6;tae=1;tde=1;tie=1;tpc=1
5	GeMoMa	exon	47525490	47529365	.	-	.	ID=nbis-exon-216085;Parent=PASSSERD06551.1;de=true;minCov=799;pc=1
5	GeMoMa	exon	47531454	47531528	.	-	.	ID=nbis-exon-216086;Parent=PASSSERD06551.1;de=true;minCov=799;pc=1
5	GeMoMa	exon	47533136	47533201	.	-	.	ID=nbis-exon-216087;Parent=PASSSERD06551.1;de=true;minCov=799;pc=1
5	GeMoMa	exon	47533575	47533795	.	-	.	ID=nbis-exon-216088;Parent=PASSSERD06551.1;de=true;minCov=799;pc=1
5	GeMoMa	exon	47536278	47536378	.	-	.	ID=nbis-exon-216089;Parent=PASSSERD06551.1;de=true;minCov=799;pc=1
5	GeMoMa	exon	47537695	47537837	.	-	.	ID=nbis-exon-216090;Parent=PASSSERD06551.1;de=true;minCov=799;pc=1
5	GeMoMa	exon	47538861	47538982	.	-	.	ID=nbis-exon-216091;Parent=PASSSERD06551.1;de=true;minCov=799;pc=1
5	GeMoMa	exon	47541609	47541718	.	-	.	ID=nbis-exon-216092;Parent=PASSSERD06551.1;de=true;minCov=799;pc=1
5	GeMoMa	exon	47543149	47543268	.	-	.	ID=nbis-exon-216093;Parent=PASSSERD06551.1;de=true;minCov=799;pc=1
5	GeMoMa	exon	47544048	47544101	.	-	.	ID=nbis-exon-216094;Parent=PASSSERD06551.1;de=true;minCov=799;pc=1
5	GeMoMa	exon	47548374	47548458	.	-	.	ID=nbis-exon-216095;Parent=PASSSERD06551.1;de=true;minCov=799;pc=1
5	GeMoMa	exon	47549366	47549486	.	-	.	ID=nbis-exon-216096;Parent=PASSSERD06551.1;de=true;minCov=799;pc=1
5	GeMoMa	exon	47550945	47551017	.	-	.	ID=nbis-exon-216097;Parent=PASSSERD06551.1;de=true;minCov=799;pc=1
5	GeMoMa	exon	47552504	47552642	.	-	.	ID=nbis-exon-216098;Parent=PASSSERD06551.1;de=true;minCov=799;pc=1
5	GeMoMa	exon	47552731	47552820	.	-	.	ID=nbis-exon-216099;Parent=PASSSERD06551.1;de=true;minCov=799;pc=1
5	GeMoMa	exon	47554042	47554153	.	-	.	ID=nbis-exon-216100;Parent=PASSSERD06551.1;de=true;minCov=799;pc=1
5	GeMoMa	exon	47557381	47557434	.	-	.	ID=nbis-exon-216101;Parent=PASSSERD06551.1;de=true;minCov=799;pc=1
5	GeMoMa	exon	47559359	47559468	.	-	.	ID=nbis-exon-216102;Parent=PASSSERD06551.1;de=true;minCov=799;pc=1
5	GeMoMa	exon	47559936	47560017	.	-	.	ID=nbis-exon-216103;Parent=PASSSERD06551.1;de=true;minCov=799;pc=1
5	GeMoMa	exon	47561326	47561392	.	-	.	ID=nbis-exon-216104;Parent=PASSSERD06551.1;de=true;minCov=799;pc=1
5	GeMoMa	exon	47562000	47562170	.	-	.	ID=nbis-exon-216105;Parent=PASSSERD06551.1;de=true;minCov=799;pc=1
5	GeMoMa	exon	47570318	47570667	.	-	.	ID=nbis-exon-216106;Parent=PASSSERD06551.1;de=true;minCov=799;pc=1
5	GeMoMa	CDS	47529270	47529365	.	-	0	ID=cds-197654;Parent=PASSSERD06551.1;ae=true;minCov=2320;pc=1
5	GeMoMa	CDS	47531454	47531528	.	-	0	ID=cds-197653;Parent=PASSSERD06551.1;ae=true;de=true;minCov=1909;pc=1
5	GeMoMa	CDS	47533136	47533201	.	-	0	ID=cds-197652;Parent=PASSSERD06551.1;ae=true;de=true;minCov=2037;pc=1
5	GeMoMa	CDS	47533575	47533795	.	-	2	ID=cds-197651;Parent=PASSSERD06551.1;ae=true;de=true;minCov=2088;pc=1
5	GeMoMa	CDS	47536278	47536378	.	-	1	ID=cds-197650;Parent=PASSSERD06551.1;ae=true;de=true;minCov=1702;pc=1
5	GeMoMa	CDS	47537695	47537837	.	-	0	ID=cds-197649;Parent=PASSSERD06551.1;ae=true;de=true;minCov=1954;pc=1
5	GeMoMa	CDS	47538861	47538982	.	-	2	ID=cds-197648;Parent=PASSSERD06551.1;ae=true;de=true;minCov=2049;pc=1
5	GeMoMa	CDS	47541609	47541718	.	-	1	ID=cds-197647;Parent=PASSSERD06551.1;ae=true;de=true;minCov=2250;pc=1
5	GeMoMa	CDS	47543149	47543268	.	-	1	ID=cds-197646;Parent=PASSSERD06551.1;ae=true;de=true;minCov=1759;pc=1
5	GeMoMa	CDS	47544048	47544101	.	-	1	ID=cds-197645;Parent=PASSSERD06551.1;ae=true;de=true;minCov=1682;pc=1
5	GeMoMa	CDS	47548374	47548458	.	-	2	ID=cds-197644;Parent=PASSSERD06551.1;ae=true;de=true;minCov=1968;pc=1
5	GeMoMa	CDS	47549366	47549486	.	-	0	ID=cds-197643;Parent=PASSSERD06551.1;ae=true;de=true;minCov=1792;pc=1
5	GeMoMa	CDS	47550945	47551017	.	-	1	ID=cds-197642;Parent=PASSSERD06551.1;ae=true;de=true;minCov=1729;pc=1
5	GeMoMa	CDS	47552504	47552642	.	-	2	ID=cds-197641;Parent=PASSSERD06551.1;ae=true;de=true;minCov=2335;pc=1
5	GeMoMa	CDS	47552731	47552820	.	-	2	ID=cds-197640;Parent=PASSSERD06551.1;ae=true;de=true;minCov=3306;pc=1
5	GeMoMa	CDS	47554042	47554153	.	-	0	ID=cds-197639;Parent=PASSSERD06551.1;ae=true;de=true;minCov=2937;pc=1
5	GeMoMa	CDS	47557381	47557434	.	-	0	ID=cds-197638;Parent=PASSSERD06551.1;ae=true;de=true;minCov=3056;pc=1
5	GeMoMa	CDS	47559359	47559468	.	-	2	ID=cds-197637;Parent=PASSSERD06551.1;ae=true;de=true;minCov=3247;pc=1
5	GeMoMa	CDS	47559936	47560017	.	-	0	ID=cds-197636;Parent=PASSSERD06551.1;ae=true;de=true;minCov=2892;pc=1
5	GeMoMa	CDS	47561326	47561392	.	-	1	ID=cds-197635;Parent=PASSSERD06551.1;ae=true;de=true;minCov=3103;pc=1
5	GeMoMa	CDS	47562000	47562170	.	-	1	ID=cds-197634;Parent=PASSSERD06551.1;ae=true;de=true;minCov=1118;pc=1
5	GeMoMa	CDS	47570318	47570325	.	-	0	ID=cds-197633;Parent=PASSSERD06551.1;de=true;minCov=799;pc=1
5	AnnotationFinalizer_	five_prime_UTR	47570326	47570667	.	-	.	ID=five_prime_utr-24890;Parent=PASSSERD06551.1
5	AnnotationFinalizer_	three_prime_UTR	47525490	47529269	.	-	.	ID=three_prime_utr-20166;Parent=PASSSERD06551.1
5	GeMoMa	mRNA	47525490	47570667	3795	-	.	ID=PASSSERD06551.2;Parent=PASSSERD06551;aa=739;alternative="onychos_gene-PAPOLA,pyrgi_gene-PAPOLA";avgCov=2619.8137;bestScore=3795;ce=22;evidence=3;iAA=1;lpm=739;maxGap=0;maxScore=3795;minCov=799;minSplitReads=438;nps=0;oldID=montanus_rna-XM_039712446.1_R0;pAA=1;prediction=0;raa=739;rce=22;ref-gene=montanus_gene-PAPOLA;start=M;stop=*;sumWeight=2.8;tae=1;tde=1;tie=1;tpc=1
5	GeMoMa	exon	47525490	47529365	.	-	.	ID=nbis-exon-216107;Parent=PASSSERD06551.2;de=true;minCov=799;pc=1
5	GeMoMa	exon	47531454	47531528	.	-	.	ID=nbis-exon-216108;Parent=PASSSERD06551.2;de=true;minCov=799;pc=1
5	GeMoMa	exon	47533136	47533201	.	-	.	ID=nbis-exon-216109;Parent=PASSSERD06551.2;de=true;minCov=799;pc=1
5	GeMoMa	exon	47533575	47533795	.	-	.	ID=nbis-exon-216110;Parent=PASSSERD06551.2;de=true;minCov=799;pc=1
5	GeMoMa	exon	47536278	47536375	.	-	.	ID=nbis-exon-216111;Parent=PASSSERD06551.2;de=true;minCov=799;pc=1
5	GeMoMa	exon	47537695	47537837	.	-	.	ID=nbis-exon-216112;Parent=PASSSERD06551.2;de=true;minCov=799;pc=1
5	GeMoMa	exon	47538861	47538982	.	-	.	ID=nbis-exon-216113;Parent=PASSSERD06551.2;de=true;minCov=799;pc=1
5	GeMoMa	exon	47541609	47541718	.	-	.	ID=nbis-exon-216114;Parent=PASSSERD06551.2;de=true;minCov=799;pc=1
5	GeMoMa	exon	47543149	47543268	.	-	.	ID=nbis-exon-216115;Parent=PASSSERD06551.2;de=true;minCov=799;pc=1
5	GeMoMa	exon	47544048	47544101	.	-	.	ID=nbis-exon-216116;Parent=PASSSERD06551.2;de=true;minCov=799;pc=1
5	GeMoMa	exon	47548374	47548458	.	-	.	ID=nbis-exon-216117;Parent=PASSSERD06551.2;de=true;minCov=799;pc=1
5	GeMoMa	exon	47549366	47549486	.	-	.	ID=nbis-exon-216118;Parent=PASSSERD06551.2;de=true;minCov=799;pc=1
5	GeMoMa	exon	47550945	47551017	.	-	.	ID=nbis-exon-216119;Parent=PASSSERD06551.2;de=true;minCov=799;pc=1
5	GeMoMa	exon	47552504	47552642	.	-	.	ID=nbis-exon-216120;Parent=PASSSERD06551.2;de=true;minCov=799;pc=1
5	GeMoMa	exon	47552731	47552820	.	-	.	ID=nbis-exon-216121;Parent=PASSSERD06551.2;de=true;minCov=799;pc=1
5	GeMoMa	exon	47554042	47554153	.	-	.	ID=nbis-exon-216122;Parent=PASSSERD06551.2;de=true;minCov=799;pc=1
5	GeMoMa	exon	47557381	47557434	.	-	.	ID=nbis-exon-216123;Parent=PASSSERD06551.2;de=true;minCov=799;pc=1
5	GeMoMa	exon	47559359	47559468	.	-	.	ID=nbis-exon-216124;Parent=PASSSERD06551.2;de=true;minCov=799;pc=1
5	GeMoMa	exon	47559936	47560017	.	-	.	ID=nbis-exon-216125;Parent=PASSSERD06551.2;de=true;minCov=799;pc=1
5	GeMoMa	exon	47561326	47561392	.	-	.	ID=nbis-exon-216126;Parent=PASSSERD06551.2;de=true;minCov=799;pc=1
5	GeMoMa	exon	47562000	47562170	.	-	.	ID=nbis-exon-216127;Parent=PASSSERD06551.2;de=true;minCov=799;pc=1
5	GeMoMa	exon	47570318	47570667	.	-	.	ID=nbis-exon-216128;Parent=PASSSERD06551.2;de=true;minCov=799;pc=1
5	GeMoMa	CDS	47529270	47529365	.	-	0	ID=cds-197676;Parent=PASSSERD06551.2;ae=true;minCov=2320;pc=1
5	GeMoMa	CDS	47531454	47531528	.	-	0	ID=cds-197675;Parent=PASSSERD06551.2;ae=true;de=true;minCov=1909;pc=1
5	GeMoMa	CDS	47533136	47533201	.	-	0	ID=cds-197674;Parent=PASSSERD06551.2;ae=true;de=true;minCov=2037;pc=1
5	GeMoMa	CDS	47533575	47533795	.	-	2	ID=cds-197673;Parent=PASSSERD06551.2;ae=true;de=true;minCov=2088;pc=1
5	GeMoMa	CDS	47536278	47536375	.	-	1	ID=cds-197672;Parent=PASSSERD06551.2;ae=true;de=true;minCov=2093;pc=1
5	GeMoMa	CDS	47537695	47537837	.	-	0	ID=cds-197671;Parent=PASSSERD06551.2;ae=true;de=true;minCov=1954;pc=1
5	GeMoMa	CDS	47538861	47538982	.	-	2	ID=cds-197670;Parent=PASSSERD06551.2;ae=true;de=true;minCov=2049;pc=1
5	GeMoMa	CDS	47541609	47541718	.	-	1	ID=cds-197669;Parent=PASSSERD06551.2;ae=true;de=true;minCov=2250;pc=1
5	GeMoMa	CDS	47543149	47543268	.	-	1	ID=cds-197668;Parent=PASSSERD06551.2;ae=true;de=true;minCov=1759;pc=1
5	GeMoMa	CDS	47544048	47544101	.	-	1	ID=cds-197667;Parent=PASSSERD06551.2;ae=true;de=true;minCov=1682;pc=1
5	GeMoMa	CDS	47548374	47548458	.	-	2	ID=cds-197666;Parent=PASSSERD06551.2;ae=true;de=true;minCov=1968;pc=1
5	GeMoMa	CDS	47549366	47549486	.	-	0	ID=cds-197665;Parent=PASSSERD06551.2;ae=true;de=true;minCov=1792;pc=1
5	GeMoMa	CDS	47550945	47551017	.	-	1	ID=cds-197664;Parent=PASSSERD06551.2;ae=true;de=true;minCov=1729;pc=1
5	GeMoMa	CDS	47552504	47552642	.	-	2	ID=cds-197663;Parent=PASSSERD06551.2;ae=true;de=true;minCov=2335;pc=1
5	GeMoMa	CDS	47552731	47552820	.	-	2	ID=cds-197662;Parent=PASSSERD06551.2;ae=true;de=true;minCov=3306;pc=1
5	GeMoMa	CDS	47554042	47554153	.	-	0	ID=cds-197661;Parent=PASSSERD06551.2;ae=true;de=true;minCov=2937;pc=1
5	GeMoMa	CDS	47557381	47557434	.	-	0	ID=cds-197660;Parent=PASSSERD06551.2;ae=true;de=true;minCov=3056;pc=1
5	GeMoMa	CDS	47559359	47559468	.	-	2	ID=cds-197659;Parent=PASSSERD06551.2;ae=true;de=true;minCov=3247;pc=1
5	GeMoMa	CDS	47559936	47560017	.	-	0	ID=cds-197658;Parent=PASSSERD06551.2;ae=true;de=true;minCov=2892;pc=1
5	GeMoMa	CDS	47561326	47561392	.	-	1	ID=cds-197657;Parent=PASSSERD06551.2;ae=true;de=true;minCov=3103;pc=1
5	GeMoMa	CDS	47562000	47562170	.	-	1	ID=cds-197656;Parent=PASSSERD06551.2;ae=true;de=true;minCov=1118;pc=1
5	GeMoMa	CDS	47570318	47570325	.	-	0	ID=cds-197655;Parent=PASSSERD06551.2;de=true;minCov=799;pc=1
5	AnnotationFinalizer_	five_prime_UTR	47570326	47570667	.	-	.	ID=five_prime_utr-24891;Parent=PASSSERD06551.2
5	AnnotationFinalizer_	three_prime_UTR	47525490	47529269	.	-	.	ID=three_prime_utr-20167;Parent=PASSSERD06551.2
5	GeMoMa	mRNA	47525490	47570667	3795	-	.	ID=PASSSERD06551.3;Parent=PASSSERD06551;aa=739;alternative="onychos_gene-PAPOLA,pyrgi_gene-PAPOLA";avgCov=2619.1831;bestScore=3795;ce=22;evidence=3;iAA=1;lpm=739;maxGap=0;maxScore=3795;minCov=799;minSplitReads=142;nps=0;oldID=montanus_rna-XM_039712447.1_R0;pAA=1;prediction=0;raa=739;rce=22;ref-gene=montanus_gene-PAPOLA;start=M;stop=*;sumWeight=2.8;tae=1;tde=1;tie=1;tpc=1
5	GeMoMa	exon	47525490	47529365	.	-	.	ID=nbis-exon-216129;Parent=PASSSERD06551.3;de=true;minCov=799;pc=1
5	GeMoMa	exon	47531454	47531528	.	-	.	ID=nbis-exon-216130;Parent=PASSSERD06551.3;de=true;minCov=799;pc=1
5	GeMoMa	exon	47533136	47533198	.	-	.	ID=nbis-exon-216131;Parent=PASSSERD06551.3;de=true;minCov=799;pc=1
5	GeMoMa	exon	47533575	47533795	.	-	.	ID=nbis-exon-216132;Parent=PASSSERD06551.3;de=true;minCov=799;pc=1
5	GeMoMa	exon	47536278	47536378	.	-	.	ID=nbis-exon-216133;Parent=PASSSERD06551.3;de=true;minCov=799;pc=1
5	GeMoMa	exon	47537695	47537837	.	-	.	ID=nbis-exon-216134;Parent=PASSSERD06551.3;de=true;minCov=799;pc=1
5	GeMoMa	exon	47538861	47538982	.	-	.	ID=nbis-exon-216135;Parent=PASSSERD06551.3;de=true;minCov=799;pc=1
5	GeMoMa	exon	47541609	47541718	.	-	.	ID=nbis-exon-216136;Parent=PASSSERD06551.3;de=true;minCov=799;pc=1
5	GeMoMa	exon	47543149	47543268	.	-	.	ID=nbis-exon-216137;Parent=PASSSERD06551.3;de=true;minCov=799;pc=1
5	GeMoMa	exon	47544048	47544101	.	-	.	ID=nbis-exon-216138;Parent=PASSSERD06551.3;de=true;minCov=799;pc=1
5	GeMoMa	exon	47548374	47548458	.	-	.	ID=nbis-exon-216139;Parent=PASSSERD06551.3;de=true;minCov=799;pc=1
5	GeMoMa	exon	47549366	47549486	.	-	.	ID=nbis-exon-216140;Parent=PASSSERD06551.3;de=true;minCov=799;pc=1
5	GeMoMa	exon	47550945	47551017	.	-	.	ID=nbis-exon-216141;Parent=PASSSERD06551.3;de=true;minCov=799;pc=1
5	GeMoMa	exon	47552504	47552642	.	-	.	ID=nbis-exon-216142;Parent=PASSSERD06551.3;de=true;minCov=799;pc=1
5	GeMoMa	exon	47552731	47552820	.	-	.	ID=nbis-exon-216143;Parent=PASSSERD06551.3;de=true;minCov=799;pc=1
5	GeMoMa	exon	47554042	47554153	.	-	.	ID=nbis-exon-216144;Parent=PASSSERD06551.3;de=true;minCov=799;pc=1
5	GeMoMa	exon	47557381	47557434	.	-	.	ID=nbis-exon-216145;Parent=PASSSERD06551.3;de=true;minCov=799;pc=1
5	GeMoMa	exon	47559359	47559468	.	-	.	ID=nbis-exon-216146;Parent=PASSSERD06551.3;de=true;minCov=799;pc=1
5	GeMoMa	exon	47559936	47560017	.	-	.	ID=nbis-exon-216147;Parent=PASSSERD06551.3;de=true;minCov=799;pc=1
5	GeMoMa	exon	47561326	47561392	.	-	.	ID=nbis-exon-216148;Parent=PASSSERD06551.3;de=true;minCov=799;pc=1
5	GeMoMa	exon	47562000	47562170	.	-	.	ID=nbis-exon-216149;Parent=PASSSERD06551.3;de=true;minCov=799;pc=1
5	GeMoMa	exon	47570318	47570667	.	-	.	ID=nbis-exon-216150;Parent=PASSSERD06551.3;de=true;minCov=799;pc=1
5	GeMoMa	CDS	47529270	47529365	.	-	0	ID=cds-197698;Parent=PASSSERD06551.3;ae=true;minCov=2320;pc=1
5	GeMoMa	CDS	47531454	47531528	.	-	0	ID=cds-197697;Parent=PASSSERD06551.3;ae=true;de=true;minCov=1909;pc=1
5	GeMoMa	CDS	47533136	47533198	.	-	0	ID=cds-197696;Parent=PASSSERD06551.3;ae=true;de=true;minCov=2037;pc=1
5	GeMoMa	CDS	47533575	47533795	.	-	2	ID=cds-197695;Parent=PASSSERD06551.3;ae=true;de=true;minCov=2088;pc=1
5	GeMoMa	CDS	47536278	47536378	.	-	1	ID=cds-197694;Parent=PASSSERD06551.3;ae=true;de=true;minCov=1702;pc=1
5	GeMoMa	CDS	47537695	47537837	.	-	0	ID=cds-197693;Parent=PASSSERD06551.3;ae=true;de=true;minCov=1954;pc=1
5	GeMoMa	CDS	47538861	47538982	.	-	2	ID=cds-197692;Parent=PASSSERD06551.3;ae=true;de=true;minCov=2049;pc=1
5	GeMoMa	CDS	47541609	47541718	.	-	1	ID=cds-197691;Parent=PASSSERD06551.3;ae=true;de=true;minCov=2250;pc=1
5	GeMoMa	CDS	47543149	47543268	.	-	1	ID=cds-197690;Parent=PASSSERD06551.3;ae=true;de=true;minCov=1759;pc=1
5	GeMoMa	CDS	47544048	47544101	.	-	1	ID=cds-197689;Parent=PASSSERD06551.3;ae=true;de=true;minCov=1682;pc=1
5	GeMoMa	CDS	47548374	47548458	.	-	2	ID=cds-197688;Parent=PASSSERD06551.3;ae=true;de=true;minCov=1968;pc=1
5	GeMoMa	CDS	47549366	47549486	.	-	0	ID=cds-197687;Parent=PASSSERD06551.3;ae=true;de=true;minCov=1792;pc=1
5	GeMoMa	CDS	47550945	47551017	.	-	1	ID=cds-197686;Parent=PASSSERD06551.3;ae=true;de=true;minCov=1729;pc=1
5	GeMoMa	CDS	47552504	47552642	.	-	2	ID=cds-197685;Parent=PASSSERD06551.3;ae=true;de=true;minCov=2335;pc=1
5	GeMoMa	CDS	47552731	47552820	.	-	2	ID=cds-197684;Parent=PASSSERD06551.3;ae=true;de=true;minCov=3306;pc=1
5	GeMoMa	CDS	47554042	47554153	.	-	0	ID=cds-197683;Parent=PASSSERD06551.3;ae=true;de=true;minCov=2937;pc=1
5	GeMoMa	CDS	47557381	47557434	.	-	0	ID=cds-197682;Parent=PASSSERD06551.3;ae=true;de=true;minCov=3056;pc=1
5	GeMoMa	CDS	47559359	47559468	.	-	2	ID=cds-197681;Parent=PASSSERD06551.3;ae=true;de=true;minCov=3247;pc=1
5	GeMoMa	CDS	47559936	47560017	.	-	0	ID=cds-197680;Parent=PASSSERD06551.3;ae=true;de=true;minCov=2892;pc=1
5	GeMoMa	CDS	47561326	47561392	.	-	1	ID=cds-197679;Parent=PASSSERD06551.3;ae=true;de=true;minCov=3103;pc=1
5	GeMoMa	CDS	47562000	47562170	.	-	1	ID=cds-197678;Parent=PASSSERD06551.3;ae=true;de=true;minCov=1118;pc=1
5	GeMoMa	CDS	47570318	47570325	.	-	0	ID=cds-197677;Parent=PASSSERD06551.3;de=true;minCov=799;pc=1
5	AnnotationFinalizer_	five_prime_UTR	47570326	47570667	.	-	.	ID=five_prime_utr-24892;Parent=PASSSERD06551.3
5	AnnotationFinalizer_	three_prime_UTR	47525490	47529269	.	-	.	ID=three_prime_utr-20168;Parent=PASSSERD06551.3
5	GeMoMa	mRNA	47525490	47570667	3790	-	.	ID=PASSSERD06551.4;Parent=PASSSERD06551;aa=738;alternative="onychos_gene-PAPOLA,pyrgi_gene-PAPOLA";avgCov=2620.4259;bestScore=3790;ce=22;evidence=3;iAA=1;lpm=738;maxGap=0;maxScore=3790;minCov=799;minSplitReads=142;nps=0;oldID=montanus_rna-XM_039712448.1_R0;pAA=1;prediction=0;raa=738;rce=22;ref-gene=montanus_gene-PAPOLA;start=M;stop=*;sumWeight=2.8;tae=1;tde=1;tie=1;tpc=1
5	GeMoMa	exon	47525490	47529365	.	-	.	ID=nbis-exon-216151;Parent=PASSSERD06551.4;de=true;minCov=799;pc=1
5	GeMoMa	exon	47531454	47531528	.	-	.	ID=nbis-exon-216152;Parent=PASSSERD06551.4;de=true;minCov=799;pc=1
5	GeMoMa	exon	47533136	47533198	.	-	.	ID=nbis-exon-216153;Parent=PASSSERD06551.4;de=true;minCov=799;pc=1
5	GeMoMa	exon	47533575	47533795	.	-	.	ID=nbis-exon-216154;Parent=PASSSERD06551.4;de=true;minCov=799;pc=1
5	GeMoMa	exon	47536278	47536375	.	-	.	ID=nbis-exon-216155;Parent=PASSSERD06551.4;de=true;minCov=799;pc=1
5	GeMoMa	exon	47537695	47537837	.	-	.	ID=nbis-exon-216156;Parent=PASSSERD06551.4;de=true;minCov=799;pc=1
5	GeMoMa	exon	47538861	47538982	.	-	.	ID=nbis-exon-216157;Parent=PASSSERD06551.4;de=true;minCov=799;pc=1
5	GeMoMa	exon	47541609	47541718	.	-	.	ID=nbis-exon-216158;Parent=PASSSERD06551.4;de=true;minCov=799;pc=1
5	GeMoMa	exon	47543149	47543268	.	-	.	ID=nbis-exon-216159;Parent=PASSSERD06551.4;de=true;minCov=799;pc=1
5	GeMoMa	exon	47544048	47544101	.	-	.	ID=nbis-exon-216160;Parent=PASSSERD06551.4;de=true;minCov=799;pc=1
5	GeMoMa	exon	47548374	47548458	.	-	.	ID=nbis-exon-216161;Parent=PASSSERD06551.4;de=true;minCov=799;pc=1
5	GeMoMa	exon	47549366	47549486	.	-	.	ID=nbis-exon-216162;Parent=PASSSERD06551.4;de=true;minCov=799;pc=1
5	GeMoMa	exon	47550945	47551017	.	-	.	ID=nbis-exon-216163;Parent=PASSSERD06551.4;de=true;minCov=799;pc=1
5	GeMoMa	exon	47552504	47552642	.	-	.	ID=nbis-exon-216164;Parent=PASSSERD06551.4;de=true;minCov=799;pc=1
5	GeMoMa	exon	47552731	47552820	.	-	.	ID=nbis-exon-216165;Parent=PASSSERD06551.4;de=true;minCov=799;pc=1
5	GeMoMa	exon	47554042	47554153	.	-	.	ID=nbis-exon-216166;Parent=PASSSERD06551.4;de=true;minCov=799;pc=1
5	GeMoMa	exon	47557381	47557434	.	-	.	ID=nbis-exon-216167;Parent=PASSSERD06551.4;de=true;minCov=799;pc=1
5	GeMoMa	exon	47559359	47559468	.	-	.	ID=nbis-exon-216168;Parent=PASSSERD06551.4;de=true;minCov=799;pc=1
5	GeMoMa	exon	47559936	47560017	.	-	.	ID=nbis-exon-216169;Parent=PASSSERD06551.4;de=true;minCov=799;pc=1
5	GeMoMa	exon	47561326	47561392	.	-	.	ID=nbis-exon-216170;Parent=PASSSERD06551.4;de=true;minCov=799;pc=1
5	GeMoMa	exon	47562000	47562170	.	-	.	ID=nbis-exon-216171;Parent=PASSSERD06551.4;de=true;minCov=799;pc=1
5	GeMoMa	exon	47570318	47570667	.	-	.	ID=nbis-exon-216172;Parent=PASSSERD06551.4;de=true;minCov=799;pc=1
5	GeMoMa	CDS	47529270	47529365	.	-	0	ID=cds-197720;Parent=PASSSERD06551.4;ae=true;minCov=2320;pc=1
5	GeMoMa	CDS	47531454	47531528	.	-	0	ID=cds-197719;Parent=PASSSERD06551.4;ae=true;de=true;minCov=1909;pc=1
5	GeMoMa	CDS	47533136	47533198	.	-	0	ID=cds-197718;Parent=PASSSERD06551.4;ae=true;de=true;minCov=2037;pc=1
5	GeMoMa	CDS	47533575	47533795	.	-	2	ID=cds-197717;Parent=PASSSERD06551.4;ae=true;de=true;minCov=2088;pc=1
5	GeMoMa	CDS	47536278	47536375	.	-	1	ID=cds-197716;Parent=PASSSERD06551.4;ae=true;de=true;minCov=2093;pc=1
5	GeMoMa	CDS	47537695	47537837	.	-	0	ID=cds-197715;Parent=PASSSERD06551.4;ae=true;de=true;minCov=1954;pc=1
5	GeMoMa	CDS	47538861	47538982	.	-	2	ID=cds-197714;Parent=PASSSERD06551.4;ae=true;de=true;minCov=2049;pc=1
5	GeMoMa	CDS	47541609	47541718	.	-	1	ID=cds-197713;Parent=PASSSERD06551.4;ae=true;de=true;minCov=2250;pc=1
5	GeMoMa	CDS	47543149	47543268	.	-	1	ID=cds-197712;Parent=PASSSERD06551.4;ae=true;de=true;minCov=1759;pc=1
5	GeMoMa	CDS	47544048	47544101	.	-	1	ID=cds-197711;Parent=PASSSERD06551.4;ae=true;de=true;minCov=1682;pc=1
5	GeMoMa	CDS	47548374	47548458	.	-	2	ID=cds-197710;Parent=PASSSERD06551.4;ae=true;de=true;minCov=1968;pc=1
5	GeMoMa	CDS	47549366	47549486	.	-	0	ID=cds-197709;Parent=PASSSERD06551.4;ae=true;de=true;minCov=1792;pc=1
5	GeMoMa	CDS	47550945	47551017	.	-	1	ID=cds-197708;Parent=PASSSERD06551.4;ae=true;de=true;minCov=1729;pc=1
5	GeMoMa	CDS	47552504	47552642	.	-	2	ID=cds-197707;Parent=PASSSERD06551.4;ae=true;de=true;minCov=2335;pc=1
5	GeMoMa	CDS	47552731	47552820	.	-	2	ID=cds-197706;Parent=PASSSERD06551.4;ae=true;de=true;minCov=3306;pc=1
5	GeMoMa	CDS	47554042	47554153	.	-	0	ID=cds-197705;Parent=PASSSERD06551.4;ae=true;de=true;minCov=2937;pc=1
5	GeMoMa	CDS	47557381	47557434	.	-	0	ID=cds-197704;Parent=PASSSERD06551.4;ae=true;de=true;minCov=3056;pc=1
5	GeMoMa	CDS	47559359	47559468	.	-	2	ID=cds-197703;Parent=PASSSERD06551.4;ae=true;de=true;minCov=3247;pc=1
5	GeMoMa	CDS	47559936	47560017	.	-	0	ID=cds-197702;Parent=PASSSERD06551.4;ae=true;de=true;minCov=2892;pc=1
5	GeMoMa	CDS	47561326	47561392	.	-	1	ID=cds-197701;Parent=PASSSERD06551.4;ae=true;de=true;minCov=3103;pc=1
5	GeMoMa	CDS	47562000	47562170	.	-	1	ID=cds-197700;Parent=PASSSERD06551.4;ae=true;de=true;minCov=1118;pc=1
5	GeMoMa	CDS	47570318	47570325	.	-	0	ID=cds-197699;Parent=PASSSERD06551.4;de=true;minCov=799;pc=1
5	AnnotationFinalizer_	five_prime_UTR	47570326	47570667	.	-	.	ID=five_prime_utr-24893;Parent=PASSSERD06551.4
5	AnnotationFinalizer_	three_prime_UTR	47525490	47529269	.	-	.	ID=three_prime_utr-20169;Parent=PASSSERD06551.4
5	GeMoMa	mRNA	47525490	47570667	1439	-	.	ID=PASSSERD06551.5;Parent=PASSSERD06551;aa=279;alternative="onychos_gene-PAPOLA,pyrgi_gene-PAPOLA";avgCov=3302.0167;bestScore=1439;ce=10;evidence=3;iAA=1;lpm=279;maxGap=0;maxScore=1439;minCov=799;minSplitReads=91;nps=0;oldID=montanus_rna-XM_039712450.1_R0;pAA=1;prediction=0;raa=279;rce=10;ref-gene=montanus_gene-PAPOLA;start=M;stop=*;sumWeight=2.8;tae=1;tde=1;tie=1;tpc=1
5	GeMoMa	exon	47525490	47529365	.	-	.	ID=nbis-exon-216173;Parent=PASSSERD06551.5;de=true;minCov=799;pc=1
5	GeMoMa	exon	47531454	47531528	.	-	.	ID=nbis-exon-216174;Parent=PASSSERD06551.5;de=true;minCov=799;pc=1
5	GeMoMa	exon	47533136	47533201	.	-	.	ID=nbis-exon-216175;Parent=PASSSERD06551.5;de=true;minCov=799;pc=1
5	GeMoMa	exon	47533575	47536378	.	-	.	ID=nbis-exon-216176;Parent=PASSSERD06551.5;de=true;minCov=799;pc=1
5	GeMoMa	exon	47537695	47537837	.	-	.	ID=nbis-exon-216177;Parent=PASSSERD06551.5;de=true;minCov=799;pc=1
5	GeMoMa	exon	47538861	47538982	.	-	.	ID=nbis-exon-216178;Parent=PASSSERD06551.5;de=true;minCov=799;pc=1
5	GeMoMa	exon	47541609	47541718	.	-	.	ID=nbis-exon-216179;Parent=PASSSERD06551.5;de=true;minCov=799;pc=1
5	GeMoMa	exon	47543149	47543268	.	-	.	ID=nbis-exon-216180;Parent=PASSSERD06551.5;de=true;minCov=799;pc=1
5	GeMoMa	exon	47544048	47544101	.	-	.	ID=nbis-exon-216181;Parent=PASSSERD06551.5;de=true;minCov=799;pc=1
5	GeMoMa	exon	47548374	47548458	.	-	.	ID=nbis-exon-216182;Parent=PASSSERD06551.5;de=true;minCov=799;pc=1
5	GeMoMa	exon	47549366	47549486	.	-	.	ID=nbis-exon-216183;Parent=PASSSERD06551.5;de=true;minCov=799;pc=1
5	GeMoMa	exon	47552504	47552642	.	-	.	ID=nbis-exon-216184;Parent=PASSSERD06551.5;de=true;minCov=799;pc=1
5	GeMoMa	exon	47552731	47552820	.	-	.	ID=nbis-exon-216185;Parent=PASSSERD06551.5;de=true;minCov=799;pc=1
5	GeMoMa	exon	47554042	47554153	.	-	.	ID=nbis-exon-216186;Parent=PASSSERD06551.5;de=true;minCov=799;pc=1
5	GeMoMa	exon	47557381	47557434	.	-	.	ID=nbis-exon-216187;Parent=PASSSERD06551.5;de=true;minCov=799;pc=1
5	GeMoMa	exon	47559359	47559468	.	-	.	ID=nbis-exon-216188;Parent=PASSSERD06551.5;de=true;minCov=799;pc=1
5	GeMoMa	exon	47559936	47560017	.	-	.	ID=nbis-exon-216189;Parent=PASSSERD06551.5;de=true;minCov=799;pc=1
5	GeMoMa	exon	47561326	47561392	.	-	.	ID=nbis-exon-216190;Parent=PASSSERD06551.5;de=true;minCov=799;pc=1
5	GeMoMa	exon	47562000	47562170	.	-	.	ID=nbis-exon-216191;Parent=PASSSERD06551.5;de=true;minCov=799;pc=1
5	GeMoMa	exon	47570318	47570667	.	-	.	ID=nbis-exon-216192;Parent=PASSSERD06551.5;de=true;minCov=799;pc=1
5	GeMoMa	CDS	47549483	47549486	.	-	1	ID=cds-197730;Parent=PASSSERD06551.5;ae=true;minCov=1819;pc=1
5	GeMoMa	CDS	47552504	47552642	.	-	2	ID=cds-197729;Parent=PASSSERD06551.5;ae=true;de=true;minCov=2335;pc=1
5	GeMoMa	CDS	47552731	47552820	.	-	2	ID=cds-197728;Parent=PASSSERD06551.5;ae=true;de=true;minCov=3306;pc=1
5	GeMoMa	CDS	47554042	47554153	.	-	0	ID=cds-197727;Parent=PASSSERD06551.5;ae=true;de=true;minCov=2937;pc=1
5	GeMoMa	CDS	47557381	47557434	.	-	0	ID=cds-197726;Parent=PASSSERD06551.5;ae=true;de=true;minCov=3056;pc=1
5	GeMoMa	CDS	47559359	47559468	.	-	2	ID=cds-197725;Parent=PASSSERD06551.5;ae=true;de=true;minCov=3247;pc=1
5	GeMoMa	CDS	47559936	47560017	.	-	0	ID=cds-197724;Parent=PASSSERD06551.5;ae=true;de=true;minCov=2892;pc=1
5	GeMoMa	CDS	47561326	47561392	.	-	1	ID=cds-197723;Parent=PASSSERD06551.5;ae=true;de=true;minCov=3103;pc=1
5	GeMoMa	CDS	47562000	47562170	.	-	1	ID=cds-197722;Parent=PASSSERD06551.5;ae=true;de=true;minCov=1118;pc=1
5	GeMoMa	CDS	47570318	47570325	.	-	0	ID=cds-197721;Parent=PASSSERD06551.5;de=true;minCov=799;pc=1
5	AnnotationFinalizer_	five_prime_UTR	47570326	47570667	.	-	.	ID=five_prime_utr-24894;Parent=PASSSERD06551.5
5	AnnotationFinalizer_	three_prime_UTR	47525490	47529365	.	-	.	ID=three_prime_utr-20180;Parent=PASSSERD06551.5
5	AnnotationFinalizer_	three_prime_UTR	47531454	47531528	.	-	.	ID=three_prime_utr-20179;Parent=PASSSERD06551.5
5	AnnotationFinalizer_	three_prime_UTR	47533136	47533201	.	-	.	ID=three_prime_utr-20178;Parent=PASSSERD06551.5
5	AnnotationFinalizer_	three_prime_UTR	47533575	47536378	.	-	.	ID=three_prime_utr-20177;Parent=PASSSERD06551.5
5	AnnotationFinalizer_	three_prime_UTR	47537695	47537837	.	-	.	ID=three_prime_utr-20176;Parent=PASSSERD06551.5
5	AnnotationFinalizer_	three_prime_UTR	47538861	47538982	.	-	.	ID=three_prime_utr-20175;Parent=PASSSERD06551.5
5	AnnotationFinalizer_	three_prime_UTR	47541609	47541718	.	-	.	ID=three_prime_utr-20174;Parent=PASSSERD06551.5
5	AnnotationFinalizer_	three_prime_UTR	47543149	47543268	.	-	.	ID=three_prime_utr-20173;Parent=PASSSERD06551.5
5	AnnotationFinalizer_	three_prime_UTR	47544048	47544101	.	-	.	ID=three_prime_utr-20172;Parent=PASSSERD06551.5
5	AnnotationFinalizer_	three_prime_UTR	47548374	47548458	.	-	.	ID=three_prime_utr-20171;Parent=PASSSERD06551.5
5	AnnotationFinalizer_	three_prime_UTR	47549366	47549482	.	-	.	ID=three_prime_utr-20170;Parent=PASSSERD06551.5
5	GeMoMa	mRNA	47525490	47570667	3708	-	.	ID=PASSSERD06551.6;Parent=PASSSERD06551;aa=722;alternative="onychos_gene-PAPOLA";avgCov=2604.1667;bestScore=3708;ce=21;evidence=2;iAA=1;lpm=722;maxGap=0;maxScore=3708;minCov=799;minSplitReads=0;nps=0;oldID=passerold_transcript:ENSPDOT00000001146_R0;pAA=1;prediction=0;raa=722;rce=21;ref-gene=passerold_gene:ENSPDOG00000000823;start=M;stop=*;sumWeight=1.8;tae=1;tde=1;tie=0.95;tpc=1
5	GeMoMa	exon	47525490	47529365	.	-	.	ID=nbis-exon-216193;Parent=PASSSERD06551.6;de=true;minCov=799;pc=1
5	GeMoMa	exon	47531454	47531528	.	-	.	ID=nbis-exon-216194;Parent=PASSSERD06551.6;de=true;minCov=799;pc=1
5	GeMoMa	exon	47533136	47533201	.	-	.	ID=nbis-exon-216195;Parent=PASSSERD06551.6;de=true;minCov=799;pc=1
5	GeMoMa	exon	47533575	47533795	.	-	.	ID=nbis-exon-216196;Parent=PASSSERD06551.6;de=true;minCov=799;pc=1
5	GeMoMa	exon	47536278	47536378	.	-	.	ID=nbis-exon-216197;Parent=PASSSERD06551.6;de=true;minCov=799;pc=1
5	GeMoMa	exon	47537695	47537837	.	-	.	ID=nbis-exon-216198;Parent=PASSSERD06551.6;de=true;minCov=799;pc=1
5	GeMoMa	exon	47538861	47538982	.	-	.	ID=nbis-exon-216199;Parent=PASSSERD06551.6;de=true;minCov=799;pc=1
5	GeMoMa	exon	47541609	47541718	.	-	.	ID=nbis-exon-216200;Parent=PASSSERD06551.6;de=true;minCov=799;pc=1
5	GeMoMa	exon	47543149	47543268	.	-	.	ID=nbis-exon-216201;Parent=PASSSERD06551.6;de=true;minCov=799;pc=1
5	GeMoMa	exon	47544048	47544101	.	-	.	ID=nbis-exon-216202;Parent=PASSSERD06551.6;de=true;minCov=799;pc=1
5	GeMoMa	exon	47548374	47548458	.	-	.	ID=nbis-exon-216203;Parent=PASSSERD06551.6;de=true;minCov=799;pc=1
5	GeMoMa	exon	47549366	47549486	.	-	.	ID=nbis-exon-216204;Parent=PASSSERD06551.6;de=true;minCov=799;pc=1
5	GeMoMa	exon	47550945	47551017	.	-	.	ID=nbis-exon-216205;Parent=PASSSERD06551.6;de=true;minCov=799;pc=1
5	GeMoMa	exon	47552504	47552642	.	-	.	ID=nbis-exon-216206;Parent=PASSSERD06551.6;de=true;minCov=799;pc=1
5	GeMoMa	exon	47552731	47552820	.	-	.	ID=nbis-exon-216207;Parent=PASSSERD06551.6;de=true;minCov=799;pc=1
5	GeMoMa	exon	47554042	47554153	.	-	.	ID=nbis-exon-216208;Parent=PASSSERD06551.6;de=true;minCov=799;pc=1
5	GeMoMa	exon	47559359	47559468	.	-	.	ID=nbis-exon-216209;Parent=PASSSERD06551.6;de=true;minCov=799;pc=1
5	GeMoMa	exon	47559936	47560017	.	-	.	ID=nbis-exon-216210;Parent=PASSSERD06551.6;de=true;minCov=799;pc=1
5	GeMoMa	exon	47561326	47561392	.	-	.	ID=nbis-exon-216211;Parent=PASSSERD06551.6;de=true;minCov=799;pc=1
5	GeMoMa	exon	47562000	47562170	.	-	.	ID=nbis-exon-216212;Parent=PASSSERD06551.6;de=true;minCov=799;pc=1
5	GeMoMa	exon	47570318	47570667	.	-	.	ID=nbis-exon-216213;Parent=PASSSERD06551.6;de=true;minCov=799;pc=1
5	GeMoMa	CDS	47529270	47529365	.	-	0	ID=cds-197751;Parent=PASSSERD06551.6;ae=true;minCov=2320;pc=1
5	GeMoMa	CDS	47531454	47531528	.	-	0	ID=cds-197750;Parent=PASSSERD06551.6;ae=true;de=true;minCov=1909;pc=1
5	GeMoMa	CDS	47533136	47533201	.	-	0	ID=cds-197749;Parent=PASSSERD06551.6;ae=true;de=true;minCov=2037;pc=1
5	GeMoMa	CDS	47533575	47533795	.	-	2	ID=cds-197748;Parent=PASSSERD06551.6;ae=true;de=true;minCov=2088;pc=1
5	GeMoMa	CDS	47536278	47536378	.	-	1	ID=cds-197747;Parent=PASSSERD06551.6;ae=true;de=true;minCov=1702;pc=1
5	GeMoMa	CDS	47537695	47537837	.	-	0	ID=cds-197746;Parent=PASSSERD06551.6;ae=true;de=true;minCov=1954;pc=1
5	GeMoMa	CDS	47538861	47538982	.	-	2	ID=cds-197745;Parent=PASSSERD06551.6;ae=true;de=true;minCov=2049;pc=1
5	GeMoMa	CDS	47541609	47541718	.	-	1	ID=cds-197744;Parent=PASSSERD06551.6;ae=true;de=true;minCov=2250;pc=1
5	GeMoMa	CDS	47543149	47543268	.	-	1	ID=cds-197743;Parent=PASSSERD06551.6;ae=true;de=true;minCov=1759;pc=1
5	GeMoMa	CDS	47544048	47544101	.	-	1	ID=cds-197742;Parent=PASSSERD06551.6;ae=true;de=true;minCov=1682;pc=1
5	GeMoMa	CDS	47548374	47548458	.	-	2	ID=cds-197741;Parent=PASSSERD06551.6;ae=true;de=true;minCov=1968;pc=1
5	GeMoMa	CDS	47549366	47549486	.	-	0	ID=cds-197740;Parent=PASSSERD06551.6;ae=true;de=true;minCov=1792;pc=1
5	GeMoMa	CDS	47550945	47551017	.	-	1	ID=cds-197739;Parent=PASSSERD06551.6;ae=true;de=true;minCov=1729;pc=1
5	GeMoMa	CDS	47552504	47552642	.	-	2	ID=cds-197738;Parent=PASSSERD06551.6;ae=true;de=true;minCov=2335;pc=1
5	GeMoMa	CDS	47552731	47552820	.	-	2	ID=cds-197737;Parent=PASSSERD06551.6;ae=true;de=true;minCov=3306;pc=1
5	GeMoMa	CDS	47554042	47554153	.	-	0	ID=cds-197736;Parent=PASSSERD06551.6;ae=true;de=true;minCov=2937;pc=1
5	GeMoMa	CDS	47559359	47559468	.	-	2	ID=cds-197735;Parent=PASSSERD06551.6;ae=true;de=true;minCov=3247;pc=1
5	GeMoMa	CDS	47559936	47560017	.	-	0	ID=cds-197734;Parent=PASSSERD06551.6;ae=true;de=true;minCov=2892;pc=1
5	GeMoMa	CDS	47561326	47561392	.	-	1	ID=cds-197733;Parent=PASSSERD06551.6;ae=true;de=true;minCov=3103;pc=1
5	GeMoMa	CDS	47562000	47562170	.	-	1	ID=cds-197732;Parent=PASSSERD06551.6;ae=true;de=true;minCov=1118;pc=1
5	GeMoMa	CDS	47570318	47570325	.	-	0	ID=cds-197731;Parent=PASSSERD06551.6;de=true;minCov=799;pc=1
5	AnnotationFinalizer_	five_prime_UTR	47570326	47570667	.	-	.	ID=five_prime_utr-24895;Parent=PASSSERD06551.6
5	AnnotationFinalizer_	three_prime_UTR	47525490	47529269	.	-	.	ID=three_prime_utr-20181;Parent=PASSSERD06551.6
5	GeMoMa	mRNA	47525490	47570667	3613	-	.	ID=PASSSERD06551.7;Parent=PASSSERD06551;aa=705;alternative="onychos_gene-PAPOLA";avgCov=2626.6955;bestScore=3613;ce=21;evidence=2;iAA=1;lpm=705;maxGap=0;maxScore=3613;minCov=1682;minSplitReads=1645;nps=0;oldID=montanus_rna-XM_039712449.1_R0;pAA=1;prediction=0;raa=705;rce=21;ref-gene=montanus_gene-PAPOLA;start=M;stop=*;sumWeight=1.8;tae=1;tde=1;tie=1;tpc=1
5	GeMoMa	exon	47525490	47529365	.	-	.	ID=nbis-exon-216214;Parent=PASSSERD06551.7;de=true;minCov=3436;pc=1
5	GeMoMa	exon	47531454	47531528	.	-	.	ID=nbis-exon-216215;Parent=PASSSERD06551.7;de=true;minCov=3436;pc=1
5	GeMoMa	exon	47533136	47533201	.	-	.	ID=nbis-exon-216216;Parent=PASSSERD06551.7;de=true;minCov=3436;pc=1
5	GeMoMa	exon	47533575	47533795	.	-	.	ID=nbis-exon-216217;Parent=PASSSERD06551.7;de=true;minCov=3436;pc=1
5	GeMoMa	exon	47536278	47536378	.	-	.	ID=nbis-exon-216218;Parent=PASSSERD06551.7;de=true;minCov=3436;pc=1
5	GeMoMa	exon	47537695	47537837	.	-	.	ID=nbis-exon-216219;Parent=PASSSERD06551.7;de=true;minCov=3436;pc=1
5	GeMoMa	exon	47538861	47538982	.	-	.	ID=nbis-exon-216220;Parent=PASSSERD06551.7;de=true;minCov=3436;pc=1
5	GeMoMa	exon	47541609	47541718	.	-	.	ID=nbis-exon-216221;Parent=PASSSERD06551.7;de=true;minCov=3436;pc=1
5	GeMoMa	exon	47543149	47543268	.	-	.	ID=nbis-exon-216222;Parent=PASSSERD06551.7;de=true;minCov=3436;pc=1
5	GeMoMa	exon	47544048	47544101	.	-	.	ID=nbis-exon-216223;Parent=PASSSERD06551.7;de=true;minCov=3436;pc=1
5	GeMoMa	exon	47548374	47548458	.	-	.	ID=nbis-exon-216224;Parent=PASSSERD06551.7;de=true;minCov=3436;pc=1
5	GeMoMa	exon	47549366	47549486	.	-	.	ID=nbis-exon-216225;Parent=PASSSERD06551.7;de=true;minCov=3436;pc=1
5	GeMoMa	exon	47550945	47551017	.	-	.	ID=nbis-exon-216226;Parent=PASSSERD06551.7;de=true;minCov=3436;pc=1
5	GeMoMa	exon	47552504	47552642	.	-	.	ID=nbis-exon-216227;Parent=PASSSERD06551.7;de=true;minCov=3436;pc=1
5	GeMoMa	exon	47552731	47552820	.	-	.	ID=nbis-exon-216228;Parent=PASSSERD06551.7;de=true;minCov=3436;pc=1
5	GeMoMa	exon	47554042	47554153	.	-	.	ID=nbis-exon-216229;Parent=PASSSERD06551.7;de=true;minCov=3436;pc=1
5	GeMoMa	exon	47557381	47557434	.	-	.	ID=nbis-exon-216230;Parent=PASSSERD06551.7;de=true;minCov=3436;pc=1
5	GeMoMa	exon	47559359	47559468	.	-	.	ID=nbis-exon-216231;Parent=PASSSERD06551.7;de=true;minCov=3436;pc=1
5	GeMoMa	exon	47559936	47560017	.	-	.	ID=nbis-exon-216232;Parent=PASSSERD06551.7;de=true;minCov=3436;pc=1
5	GeMoMa	exon	47561326	47561392	.	-	.	ID=nbis-exon-216233;Parent=PASSSERD06551.7;de=true;minCov=3436;pc=1
5	GeMoMa	exon	47562000	47562170	.	-	.	ID=nbis-exon-216234;Parent=PASSSERD06551.7;de=true;minCov=3436;pc=1
5	GeMoMa	exon	47570318	47570667	.	-	.	ID=nbis-exon-216235;Parent=PASSSERD06551.7;de=true;minCov=3436;pc=1
5	GeMoMa	CDS	47529270	47529365	.	-	0	ID=cds-197772;Parent=PASSSERD06551.7;ae=true;minCov=2320;pc=1
5	GeMoMa	CDS	47531454	47531528	.	-	0	ID=cds-197771;Parent=PASSSERD06551.7;ae=true;de=true;minCov=1909;pc=1
5	GeMoMa	CDS	47533136	47533201	.	-	0	ID=cds-197770;Parent=PASSSERD06551.7;ae=true;de=true;minCov=2037;pc=1
5	GeMoMa	CDS	47533575	47533795	.	-	2	ID=cds-197769;Parent=PASSSERD06551.7;ae=true;de=true;minCov=2088;pc=1
5	GeMoMa	CDS	47536278	47536378	.	-	1	ID=cds-197768;Parent=PASSSERD06551.7;ae=true;de=true;minCov=1702;pc=1
5	GeMoMa	CDS	47537695	47537837	.	-	0	ID=cds-197767;Parent=PASSSERD06551.7;ae=true;de=true;minCov=1954;pc=1
5	GeMoMa	CDS	47538861	47538982	.	-	2	ID=cds-197766;Parent=PASSSERD06551.7;ae=true;de=true;minCov=2049;pc=1
5	GeMoMa	CDS	47541609	47541718	.	-	1	ID=cds-197765;Parent=PASSSERD06551.7;ae=true;de=true;minCov=2250;pc=1
5	GeMoMa	CDS	47543149	47543268	.	-	1	ID=cds-197764;Parent=PASSSERD06551.7;ae=true;de=true;minCov=1759;pc=1
5	GeMoMa	CDS	47544048	47544101	.	-	1	ID=cds-197763;Parent=PASSSERD06551.7;ae=true;de=true;minCov=1682;pc=1
5	GeMoMa	CDS	47548374	47548458	.	-	2	ID=cds-197762;Parent=PASSSERD06551.7;ae=true;de=true;minCov=1968;pc=1
5	GeMoMa	CDS	47549366	47549486	.	-	0	ID=cds-197761;Parent=PASSSERD06551.7;ae=true;de=true;minCov=1792;pc=1
5	GeMoMa	CDS	47550945	47551017	.	-	1	ID=cds-197760;Parent=PASSSERD06551.7;ae=true;de=true;minCov=1729;pc=1
5	GeMoMa	CDS	47552504	47552642	.	-	2	ID=cds-197759;Parent=PASSSERD06551.7;ae=true;de=true;minCov=2335;pc=1
5	GeMoMa	CDS	47552731	47552820	.	-	2	ID=cds-197758;Parent=PASSSERD06551.7;ae=true;de=true;minCov=3306;pc=1
5	GeMoMa	CDS	47554042	47554153	.	-	0	ID=cds-197757;Parent=PASSSERD06551.7;ae=true;de=true;minCov=2937;pc=1
5	GeMoMa	CDS	47557381	47557434	.	-	0	ID=cds-197756;Parent=PASSSERD06551.7;ae=true;de=true;minCov=3056;pc=1
5	GeMoMa	CDS	47559359	47559468	.	-	2	ID=cds-197755;Parent=PASSSERD06551.7;ae=true;de=true;minCov=3247;pc=1
5	GeMoMa	CDS	47559936	47560017	.	-	0	ID=cds-197754;Parent=PASSSERD06551.7;ae=true;de=true;minCov=2892;pc=1
5	GeMoMa	CDS	47561326	47561392	.	-	1	ID=cds-197753;Parent=PASSSERD06551.7;ae=true;de=true;minCov=3103;pc=1
5	GeMoMa	CDS	47562000	47562073	.	-	0	ID=cds-197752;Parent=PASSSERD06551.7;de=true;minCov=3436;pc=1
5	AnnotationFinalizer_	five_prime_UTR	47562074	47562170	.	-	.	ID=five_prime_utr-24897;Parent=PASSSERD06551.7
5	AnnotationFinalizer_	five_prime_UTR	47570318	47570667	.	-	.	ID=five_prime_utr-24896;Parent=PASSSERD06551.7
5	AnnotationFinalizer_	three_prime_UTR	47525490	47529269	.	-	.	ID=three_prime_utr-20182;Parent=PASSSERD06551.7
5	GeMoMa	mRNA	47525490	47570667	950	-	.	ID=PASSSERD06551.8;Parent=PASSSERD06551;aa=256;avgCov=3264.9518;bestScore=1209;ce=8;evidence=1;iAA=0.7188;lpm=22;maxGap=12;maxScore=1209;minCov=186;minSplitReads=2885;nps=0;oldID=passerold_transcript:ENSPDOT00000014407_R1;pAA=0.7734;prediction=1;raa=235;rce=8;ref-gene=passerold_gene:ENSPDOG00000009678;start=M;stop=*;sumWeight=0.8;tae=1;tde=1;tie=1;tpc=1
5	GeMoMa	exon	47525490	47529365	.	-	.	ID=nbis-exon-216236;Parent=PASSSERD06551.8;de=true;minCov=3436;pc=1
5	GeMoMa	exon	47531454	47531528	.	-	.	ID=nbis-exon-216237;Parent=PASSSERD06551.8;de=true;minCov=3436;pc=1
5	GeMoMa	exon	47533136	47533201	.	-	.	ID=nbis-exon-216238;Parent=PASSSERD06551.8;de=true;minCov=3436;pc=1
5	GeMoMa	exon	47533575	47536378	.	-	.	ID=nbis-exon-216239;Parent=PASSSERD06551.8;de=true;minCov=3436;pc=1
5	GeMoMa	exon	47537695	47537837	.	-	.	ID=nbis-exon-216240;Parent=PASSSERD06551.8;de=true;minCov=3436;pc=1
5	GeMoMa	exon	47538861	47538982	.	-	.	ID=nbis-exon-216241;Parent=PASSSERD06551.8;de=true;minCov=3436;pc=1
5	GeMoMa	exon	47541609	47541718	.	-	.	ID=nbis-exon-216242;Parent=PASSSERD06551.8;de=true;minCov=3436;pc=1
5	GeMoMa	exon	47543149	47543268	.	-	.	ID=nbis-exon-216243;Parent=PASSSERD06551.8;de=true;minCov=3436;pc=1
5	GeMoMa	exon	47544048	47544101	.	-	.	ID=nbis-exon-216244;Parent=PASSSERD06551.8;de=true;minCov=3436;pc=1
5	GeMoMa	exon	47548374	47548458	.	-	.	ID=nbis-exon-216245;Parent=PASSSERD06551.8;de=true;minCov=3436;pc=1
5	GeMoMa	exon	47549366	47552642	.	-	.	ID=nbis-exon-216246;Parent=PASSSERD06551.8;de=true;minCov=3436;pc=1
5	GeMoMa	exon	47552731	47552820	.	-	.	ID=nbis-exon-216247;Parent=PASSSERD06551.8;de=true;minCov=3436;pc=1
5	GeMoMa	exon	47554042	47554153	.	-	.	ID=nbis-exon-216248;Parent=PASSSERD06551.8;de=true;minCov=3436;pc=1
5	GeMoMa	exon	47557381	47557434	.	-	.	ID=nbis-exon-216249;Parent=PASSSERD06551.8;de=true;minCov=3436;pc=1
5	GeMoMa	exon	47559359	47559468	.	-	.	ID=nbis-exon-216250;Parent=PASSSERD06551.8;de=true;minCov=3436;pc=1
5	GeMoMa	exon	47559936	47560017	.	-	.	ID=nbis-exon-216251;Parent=PASSSERD06551.8;de=true;minCov=3436;pc=1
5	GeMoMa	exon	47561326	47561392	.	-	.	ID=nbis-exon-216252;Parent=PASSSERD06551.8;de=true;minCov=3436;pc=1
5	GeMoMa	exon	47562000	47562170	.	-	.	ID=nbis-exon-216253;Parent=PASSSERD06551.8;de=true;minCov=3436;pc=1
5	GeMoMa	exon	47570318	47570667	.	-	.	ID=nbis-exon-216254;Parent=PASSSERD06551.8;de=true;minCov=3436;pc=1
5	GeMoMa	CDS	47552464	47552642	.	-	2	ID=cds-197780;Parent=PASSSERD06551.8;ae=true;minCov=186;pc=1
5	GeMoMa	CDS	47552731	47552820	.	-	2	ID=cds-197779;Parent=PASSSERD06551.8;ae=true;de=true;minCov=3306;pc=1
5	GeMoMa	CDS	47554042	47554153	.	-	0	ID=cds-197778;Parent=PASSSERD06551.8;ae=true;de=true;minCov=2937;pc=1
5	GeMoMa	CDS	47557381	47557434	.	-	0	ID=cds-197777;Parent=PASSSERD06551.8;ae=true;de=true;minCov=3056;pc=1
5	GeMoMa	CDS	47559359	47559468	.	-	2	ID=cds-197776;Parent=PASSSERD06551.8;ae=true;de=true;minCov=3247;pc=1
5	GeMoMa	CDS	47559936	47560017	.	-	0	ID=cds-197775;Parent=PASSSERD06551.8;ae=true;de=true;minCov=2892;pc=1
5	GeMoMa	CDS	47561326	47561392	.	-	1	ID=cds-197774;Parent=PASSSERD06551.8;ae=true;de=true;minCov=3103;pc=1
5	GeMoMa	CDS	47562000	47562073	.	-	0	ID=cds-197773;Parent=PASSSERD06551.8;de=true;minCov=3436;pc=1
5	AnnotationFinalizer_	five_prime_UTR	47562074	47562170	.	-	.	ID=five_prime_utr-24899;Parent=PASSSERD06551.8
5	AnnotationFinalizer_	five_prime_UTR	47570318	47570667	.	-	.	ID=five_prime_utr-24898;Parent=PASSSERD06551.8
5	AnnotationFinalizer_	three_prime_UTR	47525490	47529365	.	-	.	ID=three_prime_utr-20193;Parent=PASSSERD06551.8
5	AnnotationFinalizer_	three_prime_UTR	47531454	47531528	.	-	.	ID=three_prime_utr-20192;Parent=PASSSERD06551.8
5	AnnotationFinalizer_	three_prime_UTR	47533136	47533201	.	-	.	ID=three_prime_utr-20191;Parent=PASSSERD06551.8
5	AnnotationFinalizer_	three_prime_UTR	47533575	47536378	.	-	.	ID=three_prime_utr-20190;Parent=PASSSERD06551.8
5	AnnotationFinalizer_	three_prime_UTR	47537695	47537837	.	-	.	ID=three_prime_utr-20189;Parent=PASSSERD06551.8
5	AnnotationFinalizer_	three_prime_UTR	47538861	47538982	.	-	.	ID=three_prime_utr-20188;Parent=PASSSERD06551.8
5	AnnotationFinalizer_	three_prime_UTR	47541609	47541718	.	-	.	ID=three_prime_utr-20187;Parent=PASSSERD06551.8
5	AnnotationFinalizer_	three_prime_UTR	47543149	47543268	.	-	.	ID=three_prime_utr-20186;Parent=PASSSERD06551.8
5	AnnotationFinalizer_	three_prime_UTR	47544048	47544101	.	-	.	ID=three_prime_utr-20185;Parent=PASSSERD06551.8
5	AnnotationFinalizer_	three_prime_UTR	47548374	47548458	.	-	.	ID=three_prime_utr-20184;Parent=PASSSERD06551.8
5	AnnotationFinalizer_	three_prime_UTR	47549366	47552463	.	-	.	ID=three_prime_utr-20183;Parent=PASSSERD06551.8
5	GAF	gene	47572225	47613108	.	-	.	ID=PASSSERD06552;combinedEvidence=3;complete=1;maxEvidence=3;maxTie=0.6471;transcripts=1
5	GeMoMa	mRNA	47572225	47613108	3657	-	.	ID=PASSSERD06552.1;Parent=PASSSERD06552;aa=719;alternative="onychos_gene-AK7,pyrgi_gene-AK7";avgCov=15.1433;bestScore=3657;ce=18;evidence=3;iAA=0.9698;lpm=236;maxGap=7;maxScore=3802;minCov=0;minSplitReads=0;nps=0;oldID=montanus_rna-XM_039712694.1_R0;pAA=0.9739;prediction=0;raa=729;rce=18;ref-gene=montanus_gene-AK7;start=M;stop=*;sumWeight=2.8;tae=0.6471;tde=0.6471;tie=0.6471;tpc=0.6783
5	GeMoMa	exon	47572225	47572275	.	-	.	ID=nbis-exon-216255;Parent=PASSSERD06552.1;de=false;minCov=466;pc=1
5	GeMoMa	exon	47573940	47574098	.	-	.	ID=nbis-exon-216256;Parent=PASSSERD06552.1;de=false;minCov=466;pc=1
5	GeMoMa	exon	47576203	47576423	.	-	.	ID=nbis-exon-216257;Parent=PASSSERD06552.1;de=false;minCov=466;pc=1
5	GeMoMa	exon	47580329	47580526	.	-	.	ID=nbis-exon-216258;Parent=PASSSERD06552.1;de=false;minCov=466;pc=1
5	GeMoMa	exon	47581187	47581261	.	-	.	ID=nbis-exon-216259;Parent=PASSSERD06552.1;de=false;minCov=466;pc=1
5	GeMoMa	exon	47582291	47582422	.	-	.	ID=nbis-exon-216260;Parent=PASSSERD06552.1;de=false;minCov=466;pc=1
5	GeMoMa	exon	47584769	47584931	.	-	.	ID=nbis-exon-216261;Parent=PASSSERD06552.1;de=false;minCov=466;pc=1
5	GeMoMa	exon	47585231	47585359	.	-	.	ID=nbis-exon-216262;Parent=PASSSERD06552.1;de=false;minCov=466;pc=1
5	GeMoMa	exon	47586772	47586921	.	-	.	ID=nbis-exon-216263;Parent=PASSSERD06552.1;de=false;minCov=466;pc=1
5	GeMoMa	exon	47587656	47587733	.	-	.	ID=nbis-exon-216264;Parent=PASSSERD06552.1;de=false;minCov=466;pc=1
5	GeMoMa	exon	47590044	47590134	.	-	.	ID=nbis-exon-216265;Parent=PASSSERD06552.1;de=false;minCov=466;pc=1
5	GeMoMa	exon	47590659	47590747	.	-	.	ID=nbis-exon-216266;Parent=PASSSERD06552.1;de=false;minCov=466;pc=1
5	GeMoMa	exon	47591332	47591415	.	-	.	ID=nbis-exon-216267;Parent=PASSSERD06552.1;de=false;minCov=466;pc=1
5	GeMoMa	exon	47596094	47596204	.	-	.	ID=nbis-exon-216268;Parent=PASSSERD06552.1;de=false;minCov=466;pc=1
5	GeMoMa	exon	47596935	47597029	.	-	.	ID=nbis-exon-216269;Parent=PASSSERD06552.1;de=false;minCov=466;pc=1
5	GeMoMa	exon	47598026	47598134	.	-	.	ID=nbis-exon-216270;Parent=PASSSERD06552.1;de=false;minCov=466;pc=1
5	GeMoMa	exon	47599271	47599447	.	-	.	ID=nbis-exon-216271;Parent=PASSSERD06552.1;de=false;minCov=466;pc=1
5	GeMoMa	exon	47613026	47613108	.	-	.	ID=nbis-exon-216272;Parent=PASSSERD06552.1;de=false;minCov=466;pc=1
5	GeMoMa	CDS	47572225	47572275	.	-	0	ID=cds-197798;Parent=PASSSERD06552.1;ae=false;minCov=0;pc=0
5	GeMoMa	CDS	47573940	47574098	.	-	0	ID=cds-197797;Parent=PASSSERD06552.1;ae=false;de=false;minCov=0;pc=0
5	GeMoMa	CDS	47576203	47576423	.	-	2	ID=cds-197796;Parent=PASSSERD06552.1;ae=true;de=false;minCov=0;pc=0.5385
5	GeMoMa	CDS	47580329	47580526	.	-	2	ID=cds-197795;Parent=PASSSERD06552.1;ae=true;de=true;minCov=5;pc=1
5	GeMoMa	CDS	47581187	47581261	.	-	2	ID=cds-197794;Parent=PASSSERD06552.1;ae=true;de=true;minCov=7;pc=1
5	GeMoMa	CDS	47582291	47582422	.	-	2	ID=cds-197793;Parent=PASSSERD06552.1;ae=true;de=true;minCov=6;pc=1
5	GeMoMa	CDS	47584769	47584931	.	-	0	ID=cds-197792;Parent=PASSSERD06552.1;ae=false;de=true;minCov=0;pc=0.3926
5	GeMoMa	CDS	47585231	47585359	.	-	0	ID=cds-197791;Parent=PASSSERD06552.1;ae=false;de=false;minCov=0;pc=0
5	GeMoMa	CDS	47586772	47586921	.	-	0	ID=cds-197790;Parent=PASSSERD06552.1;ae=false;de=false;minCov=0;pc=0
5	GeMoMa	CDS	47587656	47587733	.	-	0	ID=cds-197789;Parent=PASSSERD06552.1;ae=true;de=false;minCov=0;pc=0.9487
5	GeMoMa	CDS	47590044	47590134	.	-	1	ID=cds-197788;Parent=PASSSERD06552.1;ae=true;de=true;minCov=3;pc=1
5	GeMoMa	CDS	47590659	47590747	.	-	0	ID=cds-197787;Parent=PASSSERD06552.1;ae=true;de=true;minCov=1;pc=1
5	GeMoMa	CDS	47591332	47591415	.	-	0	ID=cds-197786;Parent=PASSSERD06552.1;ae=true;de=true;minCov=2;pc=1
5	GeMoMa	CDS	47596094	47596204	.	-	0	ID=cds-197785;Parent=PASSSERD06552.1;ae=true;de=true;minCov=7;pc=1
5	GeMoMa	CDS	47596935	47597029	.	-	2	ID=cds-197784;Parent=PASSSERD06552.1;ae=true;de=true;minCov=9;pc=1
5	GeMoMa	CDS	47598026	47598134	.	-	0	ID=cds-197783;Parent=PASSSERD06552.1;ae=true;de=true;minCov=10;pc=1
5	GeMoMa	CDS	47599271	47599447	.	-	0	ID=cds-197782;Parent=PASSSERD06552.1;ae=false;de=true;minCov=2;pc=1
5	GeMoMa	CDS	47613026	47613070	.	-	0	ID=cds-197781;Parent=PASSSERD06552.1;de=false;minCov=466;pc=1
5	AnnotationFinalizer_	five_prime_UTR	47613071	47613108	.	-	.	ID=five_prime_utr-24900;Parent=PASSSERD06552.1
5	GAF	gene	47600678	47604723	.	-	.	ID=PASSSERD06553;combinedEvidence=4;complete=1;maxEvidence=4;maxTie=1.0;transcripts=1
5	GeMoMa	mRNA	47600678	47604723	720	-	.	ID=PASSSERD06553.1;Parent=PASSSERD06553;aa=140;alternative="onychos_gene-LOC121335289,passerold_gene:ENSPDOG00000000995,pyrgi_gene-LOC121358299";avgCov=1157.9524;bestScore=720;ce=2;evidence=4;iAA=1;lpm=140;maxGap=0;maxScore=720;minCov=674;minSplitReads=1210;nps=0;oldID=montanus_rna-XM_039712981.1_R0;pAA=1;prediction=0;raa=140;rce=2;ref-gene=montanus_gene-LOC120503916;start=M;stop=*;sumWeight=3.6;tae=1;tde=1;tie=1;tpc=1
5	GeMoMa	exon	47600678	47602810	.	-	.	ID=nbis-exon-216273;Parent=PASSSERD06553.1;de=true;minCov=674;pc=1
5	GeMoMa	exon	47603433	47603691	.	-	.	ID=nbis-exon-216274;Parent=PASSSERD06553.1;de=true;minCov=674;pc=1
5	GeMoMa	exon	47604635	47604723	.	-	.	ID=nbis-exon-216275;Parent=PASSSERD06553.1;de=true;minCov=674;pc=1
5	GeMoMa	CDS	47602649	47602810	.	-	0	ID=cds-197800;Parent=PASSSERD06553.1;ae=true;minCov=1021;pc=1
5	GeMoMa	CDS	47603433	47603690	.	-	0	ID=cds-197799;Parent=PASSSERD06553.1;de=true;minCov=674;pc=1
5	AnnotationFinalizer_	five_prime_UTR	47603691	47603691	.	-	.	ID=five_prime_utr-24902;Parent=PASSSERD06553.1
5	AnnotationFinalizer_	five_prime_UTR	47604635	47604723	.	-	.	ID=five_prime_utr-24901;Parent=PASSSERD06553.1
5	AnnotationFinalizer_	three_prime_UTR	47600678	47602648	.	-	.	ID=three_prime_utr-20194;Parent=PASSSERD06553.1
5	GAF	gene	47605156	47654703	.	+	.	ID=PASSSERD06554;combinedEvidence=4;complete=4;maxEvidence=4;maxTie=1.0;transcripts=4
5	GeMoMa	mRNA	47605156	47654703	10773	+	.	ID=PASSSERD06554.1;Parent=PASSSERD06554;aa=2079;alternative="onychos_gene-ATG2B,passerold_gene:ENSPDOG00000001014,pyrgi_gene-ATG2B";avgCov=582.8252;bestScore=10773;ce=42;evidence=4;iAA=1;lpm=2079;maxGap=0;maxScore=10773;minCov=169;minSplitReads=232;nps=0;oldID=montanus_rna-XM_039712979.1_R0;pAA=1;prediction=0;raa=2079;rce=42;ref-gene=montanus_gene-ATG2B;start=M;stop=*;sumWeight=3.6;tae=1;tde=1;tie=1;tpc=1
5	GeMoMa	exon	47605156	47605442	.	+	.	ID=nbis-exon-216276;Parent=PASSSERD06554.1;de=true;minCov=169;pc=1
5	GeMoMa	exon	47608888	47609050	.	+	.	ID=nbis-exon-216277;Parent=PASSSERD06554.1;de=true;minCov=169;pc=1
5	GeMoMa	exon	47610854	47611006	.	+	.	ID=nbis-exon-216278;Parent=PASSSERD06554.1;de=true;minCov=169;pc=1
5	GeMoMa	exon	47611964	47612066	.	+	.	ID=nbis-exon-216279;Parent=PASSSERD06554.1;de=true;minCov=169;pc=1
5	GeMoMa	exon	47612946	47613108	.	+	.	ID=nbis-exon-216280;Parent=PASSSERD06554.1;de=true;minCov=169;pc=1
5	GeMoMa	exon	47613588	47613767	.	+	.	ID=nbis-exon-216281;Parent=PASSSERD06554.1;de=true;minCov=169;pc=1
5	GeMoMa	exon	47614680	47614776	.	+	.	ID=nbis-exon-216282;Parent=PASSSERD06554.1;de=true;minCov=169;pc=1
5	GeMoMa	exon	47615781	47615963	.	+	.	ID=nbis-exon-216283;Parent=PASSSERD06554.1;de=true;minCov=169;pc=1
5	GeMoMa	exon	47616624	47616778	.	+	.	ID=nbis-exon-216284;Parent=PASSSERD06554.1;de=true;minCov=169;pc=1
5	GeMoMa	exon	47617451	47617562	.	+	.	ID=nbis-exon-216285;Parent=PASSSERD06554.1;de=true;minCov=169;pc=1
5	GeMoMa	exon	47617702	47617963	.	+	.	ID=nbis-exon-216286;Parent=PASSSERD06554.1;de=true;minCov=169;pc=1
5	GeMoMa	exon	47618821	47618971	.	+	.	ID=nbis-exon-216287;Parent=PASSSERD06554.1;de=true;minCov=169;pc=1
5	GeMoMa	exon	47619499	47619591	.	+	.	ID=nbis-exon-216288;Parent=PASSSERD06554.1;de=true;minCov=169;pc=1
5	GeMoMa	exon	47619760	47619948	.	+	.	ID=nbis-exon-216289;Parent=PASSSERD06554.1;de=true;minCov=169;pc=1
5	GeMoMa	exon	47621204	47621477	.	+	.	ID=nbis-exon-216290;Parent=PASSSERD06554.1;de=true;minCov=169;pc=1
5	GeMoMa	exon	47622644	47622749	.	+	.	ID=nbis-exon-216291;Parent=PASSSERD06554.1;de=true;minCov=169;pc=1
5	GeMoMa	exon	47623779	47623971	.	+	.	ID=nbis-exon-216292;Parent=PASSSERD06554.1;de=true;minCov=169;pc=1
5	GeMoMa	exon	47624137	47624279	.	+	.	ID=nbis-exon-216293;Parent=PASSSERD06554.1;de=true;minCov=169;pc=1
5	GeMoMa	exon	47625337	47625494	.	+	.	ID=nbis-exon-216294;Parent=PASSSERD06554.1;de=true;minCov=169;pc=1
5	GeMoMa	exon	47625751	47625923	.	+	.	ID=nbis-exon-216295;Parent=PASSSERD06554.1;de=true;minCov=169;pc=1
5	GeMoMa	exon	47626201	47626351	.	+	.	ID=nbis-exon-216296;Parent=PASSSERD06554.1;de=true;minCov=169;pc=1
5	GeMoMa	exon	47627192	47627391	.	+	.	ID=nbis-exon-216297;Parent=PASSSERD06554.1;de=true;minCov=169;pc=1
5	GeMoMa	exon	47628180	47628260	.	+	.	ID=nbis-exon-216298;Parent=PASSSERD06554.1;de=true;minCov=169;pc=1
5	GeMoMa	exon	47629671	47629777	.	+	.	ID=nbis-exon-216299;Parent=PASSSERD06554.1;de=true;minCov=169;pc=1
5	GeMoMa	exon	47630037	47630129	.	+	.	ID=nbis-exon-216300;Parent=PASSSERD06554.1;de=true;minCov=169;pc=1
5	GeMoMa	exon	47630922	47630992	.	+	.	ID=nbis-exon-216301;Parent=PASSSERD06554.1;de=true;minCov=169;pc=1
5	GeMoMa	exon	47631957	47632033	.	+	.	ID=nbis-exon-216302;Parent=PASSSERD06554.1;de=true;minCov=169;pc=1
5	GeMoMa	exon	47632262	47632432	.	+	.	ID=nbis-exon-216303;Parent=PASSSERD06554.1;de=true;minCov=169;pc=1
5	GeMoMa	exon	47632902	47633043	.	+	.	ID=nbis-exon-216304;Parent=PASSSERD06554.1;de=true;minCov=169;pc=1
5	GeMoMa	exon	47633822	47634024	.	+	.	ID=nbis-exon-216305;Parent=PASSSERD06554.1;de=true;minCov=169;pc=1
5	GeMoMa	exon	47634948	47635174	.	+	.	ID=nbis-exon-216306;Parent=PASSSERD06554.1;de=true;minCov=169;pc=1
5	GeMoMa	exon	47635812	47635920	.	+	.	ID=nbis-exon-216307;Parent=PASSSERD06554.1;de=true;minCov=169;pc=1
5	GeMoMa	exon	47637627	47637821	.	+	.	ID=nbis-exon-216308;Parent=PASSSERD06554.1;de=true;minCov=169;pc=1
5	GeMoMa	exon	47638328	47638429	.	+	.	ID=nbis-exon-216309;Parent=PASSSERD06554.1;de=true;minCov=169;pc=1
5	GeMoMa	exon	47639899	47639977	.	+	.	ID=nbis-exon-216310;Parent=PASSSERD06554.1;de=true;minCov=169;pc=1
5	GeMoMa	exon	47640832	47641036	.	+	.	ID=nbis-exon-216311;Parent=PASSSERD06554.1;de=true;minCov=169;pc=1
5	GeMoMa	exon	47641454	47641523	.	+	.	ID=nbis-exon-216312;Parent=PASSSERD06554.1;de=true;minCov=169;pc=1
5	GeMoMa	exon	47642479	47642561	.	+	.	ID=nbis-exon-216313;Parent=PASSSERD06554.1;de=true;minCov=169;pc=1
5	GeMoMa	exon	47642995	47643116	.	+	.	ID=nbis-exon-216314;Parent=PASSSERD06554.1;de=true;minCov=169;pc=1
5	GeMoMa	exon	47643296	47643450	.	+	.	ID=nbis-exon-216315;Parent=PASSSERD06554.1;de=true;minCov=169;pc=1
5	GeMoMa	exon	47643898	47644047	.	+	.	ID=nbis-exon-216316;Parent=PASSSERD06554.1;de=true;minCov=169;pc=1
5	GeMoMa	exon	47644929	47650033	.	+	.	ID=nbis-exon-216317;Parent=PASSSERD06554.1;de=true;minCov=169;pc=1
5	GeMoMa	exon	47650061	47651414	.	+	.	ID=nbis-exon-216318;Parent=PASSSERD06554.1;de=true;minCov=169;pc=1
5	GeMoMa	exon	47653662	47654703	.	+	.	ID=nbis-exon-216319;Parent=PASSSERD06554.1;de=true;minCov=169;pc=1
5	GeMoMa	CDS	47605281	47605442	.	+	0	ID=cds-197801;Parent=PASSSERD06554.1;de=true;minCov=169;pc=1
5	GeMoMa	CDS	47608888	47609050	.	+	0	ID=cds-197802;Parent=PASSSERD06554.1;ae=true;de=true;minCov=230;pc=1
5	GeMoMa	CDS	47610854	47611006	.	+	2	ID=cds-197803;Parent=PASSSERD06554.1;ae=true;de=true;minCov=278;pc=1
5	GeMoMa	CDS	47611964	47612066	.	+	2	ID=cds-197804;Parent=PASSSERD06554.1;ae=true;de=true;minCov=330;pc=1
5	GeMoMa	CDS	47612946	47613108	.	+	1	ID=cds-197805;Parent=PASSSERD06554.1;ae=true;de=true;minCov=432;pc=1
5	GeMoMa	CDS	47613588	47613767	.	+	0	ID=cds-197806;Parent=PASSSERD06554.1;ae=true;de=true;minCov=314;pc=1
5	GeMoMa	CDS	47614680	47614776	.	+	0	ID=cds-197807;Parent=PASSSERD06554.1;ae=true;de=true;minCov=304;pc=1
5	GeMoMa	CDS	47615781	47615963	.	+	2	ID=cds-197808;Parent=PASSSERD06554.1;ae=true;de=true;minCov=358;pc=1
5	GeMoMa	CDS	47616624	47616778	.	+	2	ID=cds-197809;Parent=PASSSERD06554.1;ae=true;de=true;minCov=464;pc=1
5	GeMoMa	CDS	47617451	47617562	.	+	0	ID=cds-197810;Parent=PASSSERD06554.1;ae=true;de=true;minCov=385;pc=1
5	GeMoMa	CDS	47617702	47617963	.	+	2	ID=cds-197811;Parent=PASSSERD06554.1;ae=true;de=true;minCov=391;pc=1
5	GeMoMa	CDS	47618821	47618971	.	+	1	ID=cds-197812;Parent=PASSSERD06554.1;ae=true;de=true;minCov=367;pc=1
5	GeMoMa	CDS	47619499	47619591	.	+	0	ID=cds-197813;Parent=PASSSERD06554.1;ae=true;de=true;minCov=342;pc=1
5	GeMoMa	CDS	47619760	47619948	.	+	0	ID=cds-197814;Parent=PASSSERD06554.1;ae=true;de=true;minCov=332;pc=1
5	GeMoMa	CDS	47621204	47621477	.	+	0	ID=cds-197815;Parent=PASSSERD06554.1;ae=true;de=true;minCov=423;pc=1
5	GeMoMa	CDS	47622644	47622749	.	+	2	ID=cds-197816;Parent=PASSSERD06554.1;ae=true;de=true;minCov=404;pc=1
5	GeMoMa	CDS	47623779	47623971	.	+	1	ID=cds-197817;Parent=PASSSERD06554.1;ae=true;de=true;minCov=487;pc=1
5	GeMoMa	CDS	47624137	47624279	.	+	0	ID=cds-197818;Parent=PASSSERD06554.1;ae=true;de=true;minCov=524;pc=1
5	GeMoMa	CDS	47625337	47625494	.	+	1	ID=cds-197819;Parent=PASSSERD06554.1;ae=true;de=true;minCov=476;pc=1
5	GeMoMa	CDS	47625751	47625923	.	+	2	ID=cds-197820;Parent=PASSSERD06554.1;ae=true;de=true;minCov=454;pc=1
5	GeMoMa	CDS	47626201	47626351	.	+	0	ID=cds-197821;Parent=PASSSERD06554.1;ae=true;de=true;minCov=495;pc=1
5	GeMoMa	CDS	47627192	47627391	.	+	2	ID=cds-197822;Parent=PASSSERD06554.1;ae=true;de=true;minCov=528;pc=1
5	GeMoMa	CDS	47628180	47628260	.	+	0	ID=cds-197823;Parent=PASSSERD06554.1;ae=true;de=true;minCov=456;pc=1
5	GeMoMa	CDS	47629671	47629777	.	+	0	ID=cds-197824;Parent=PASSSERD06554.1;ae=true;de=true;minCov=483;pc=1
5	GeMoMa	CDS	47630037	47630129	.	+	1	ID=cds-197825;Parent=PASSSERD06554.1;ae=true;de=true;minCov=482;pc=1
5	GeMoMa	CDS	47630922	47630992	.	+	1	ID=cds-197826;Parent=PASSSERD06554.1;ae=true;de=true;minCov=477;pc=1
5	GeMoMa	CDS	47631957	47632033	.	+	2	ID=cds-197827;Parent=PASSSERD06554.1;ae=true;de=true;minCov=449;pc=1
5	GeMoMa	CDS	47632262	47632432	.	+	0	ID=cds-197828;Parent=PASSSERD06554.1;ae=true;de=true;minCov=451;pc=1
5	GeMoMa	CDS	47632902	47633043	.	+	0	ID=cds-197829;Parent=PASSSERD06554.1;ae=true;de=true;minCov=484;pc=1
5	GeMoMa	CDS	47633822	47634024	.	+	2	ID=cds-197830;Parent=PASSSERD06554.1;ae=true;de=true;minCov=451;pc=1
5	GeMoMa	CDS	47634948	47635174	.	+	0	ID=cds-197831;Parent=PASSSERD06554.1;ae=true;de=true;minCov=463;pc=1
5	GeMoMa	CDS	47635812	47635920	.	+	1	ID=cds-197832;Parent=PASSSERD06554.1;ae=true;de=true;minCov=586;pc=1
5	GeMoMa	CDS	47637627	47637821	.	+	0	ID=cds-197833;Parent=PASSSERD06554.1;ae=true;de=true;minCov=727;pc=1
5	GeMoMa	CDS	47638328	47638429	.	+	0	ID=cds-197834;Parent=PASSSERD06554.1;ae=true;de=true;minCov=859;pc=1
5	GeMoMa	CDS	47639899	47639977	.	+	0	ID=cds-197835;Parent=PASSSERD06554.1;ae=true;de=true;minCov=737;pc=1
5	GeMoMa	CDS	47640832	47641036	.	+	2	ID=cds-197836;Parent=PASSSERD06554.1;ae=true;de=true;minCov=654;pc=1
5	GeMoMa	CDS	47641454	47641523	.	+	1	ID=cds-197837;Parent=PASSSERD06554.1;ae=true;de=true;minCov=773;pc=1
5	GeMoMa	CDS	47642479	47642561	.	+	0	ID=cds-197838;Parent=PASSSERD06554.1;ae=true;de=true;minCov=803;pc=1
5	GeMoMa	CDS	47642995	47643116	.	+	1	ID=cds-197839;Parent=PASSSERD06554.1;ae=true;de=true;minCov=743;pc=1
5	GeMoMa	CDS	47643296	47643450	.	+	2	ID=cds-197840;Parent=PASSSERD06554.1;ae=true;de=true;minCov=977;pc=1
5	GeMoMa	CDS	47643898	47644047	.	+	0	ID=cds-197841;Parent=PASSSERD06554.1;ae=true;de=true;minCov=955;pc=1
5	GeMoMa	CDS	47644929	47645159	.	+	0	ID=cds-197842;Parent=PASSSERD06554.1;ae=true;minCov=1212;pc=1
5	AnnotationFinalizer_	five_prime_UTR	47605156	47605280	.	+	.	ID=five_prime_utr-24903;Parent=PASSSERD06554.1
5	AnnotationFinalizer_	three_prime_UTR	47645160	47650033	.	+	.	ID=three_prime_utr-20195;Parent=PASSSERD06554.1
5	AnnotationFinalizer_	three_prime_UTR	47650061	47651414	.	+	.	ID=three_prime_utr-20196;Parent=PASSSERD06554.1
5	AnnotationFinalizer_	three_prime_UTR	47653662	47654703	.	+	.	ID=three_prime_utr-20197;Parent=PASSSERD06554.1
5	GeMoMa	mRNA	47605156	47654703	10768	+	.	ID=PASSSERD06554.2;Parent=PASSSERD06554;aa=2078;alternative="onychos_gene-ATG2B";avgCov=582.856;bestScore=10768;ce=42;evidence=2;iAA=1;lpm=2078;maxGap=0;maxScore=10768;minCov=169;minSplitReads=28;nps=0;oldID=montanus_rna-XM_039712980.1_R0;pAA=1;prediction=0;raa=2078;rce=42;ref-gene=montanus_gene-ATG2B;start=M;stop=*;sumWeight=1.8;tae=1;tde=1;tie=1;tpc=1
5	GeMoMa	exon	47605156	47605442	.	+	.	ID=nbis-exon-216320;Parent=PASSSERD06554.2;de=true;minCov=169;pc=1
5	GeMoMa	exon	47608888	47609050	.	+	.	ID=nbis-exon-216321;Parent=PASSSERD06554.2;de=true;minCov=169;pc=1
5	GeMoMa	exon	47610854	47611006	.	+	.	ID=nbis-exon-216322;Parent=PASSSERD06554.2;de=true;minCov=169;pc=1
5	GeMoMa	exon	47611964	47612066	.	+	.	ID=nbis-exon-216323;Parent=PASSSERD06554.2;de=true;minCov=169;pc=1
5	GeMoMa	exon	47612946	47613108	.	+	.	ID=nbis-exon-216324;Parent=PASSSERD06554.2;de=true;minCov=169;pc=1
5	GeMoMa	exon	47613588	47613767	.	+	.	ID=nbis-exon-216325;Parent=PASSSERD06554.2;de=true;minCov=169;pc=1
5	GeMoMa	exon	47614680	47614776	.	+	.	ID=nbis-exon-216326;Parent=PASSSERD06554.2;de=true;minCov=169;pc=1
5	GeMoMa	exon	47615781	47615963	.	+	.	ID=nbis-exon-216327;Parent=PASSSERD06554.2;de=true;minCov=169;pc=1
5	GeMoMa	exon	47616624	47616778	.	+	.	ID=nbis-exon-216328;Parent=PASSSERD06554.2;de=true;minCov=169;pc=1
5	GeMoMa	exon	47617451	47617562	.	+	.	ID=nbis-exon-216329;Parent=PASSSERD06554.2;de=true;minCov=169;pc=1
5	GeMoMa	exon	47617702	47617963	.	+	.	ID=nbis-exon-216330;Parent=PASSSERD06554.2;de=true;minCov=169;pc=1
5	GeMoMa	exon	47618821	47618971	.	+	.	ID=nbis-exon-216331;Parent=PASSSERD06554.2;de=true;minCov=169;pc=1
5	GeMoMa	exon	47619499	47619591	.	+	.	ID=nbis-exon-216332;Parent=PASSSERD06554.2;de=true;minCov=169;pc=1
5	GeMoMa	exon	47619760	47619948	.	+	.	ID=nbis-exon-216333;Parent=PASSSERD06554.2;de=true;minCov=169;pc=1
5	GeMoMa	exon	47621204	47621477	.	+	.	ID=nbis-exon-216334;Parent=PASSSERD06554.2;de=true;minCov=169;pc=1
5	GeMoMa	exon	47622644	47622749	.	+	.	ID=nbis-exon-216335;Parent=PASSSERD06554.2;de=true;minCov=169;pc=1
5	GeMoMa	exon	47623779	47623971	.	+	.	ID=nbis-exon-216336;Parent=PASSSERD06554.2;de=true;minCov=169;pc=1
5	GeMoMa	exon	47624137	47624279	.	+	.	ID=nbis-exon-216337;Parent=PASSSERD06554.2;de=true;minCov=169;pc=1
5	GeMoMa	exon	47625337	47625494	.	+	.	ID=nbis-exon-216338;Parent=PASSSERD06554.2;de=true;minCov=169;pc=1
5	GeMoMa	exon	47625751	47625923	.	+	.	ID=nbis-exon-216339;Parent=PASSSERD06554.2;de=true;minCov=169;pc=1
5	GeMoMa	exon	47626204	47626351	.	+	.	ID=nbis-exon-216340;Parent=PASSSERD06554.2;de=true;minCov=169;pc=1
5	GeMoMa	exon	47627192	47627391	.	+	.	ID=nbis-exon-216341;Parent=PASSSERD06554.2;de=true;minCov=169;pc=1
5	GeMoMa	exon	47628180	47628260	.	+	.	ID=nbis-exon-216342;Parent=PASSSERD06554.2;de=true;minCov=169;pc=1
5	GeMoMa	exon	47629671	47629777	.	+	.	ID=nbis-exon-216343;Parent=PASSSERD06554.2;de=true;minCov=169;pc=1
5	GeMoMa	exon	47630037	47630129	.	+	.	ID=nbis-exon-216344;Parent=PASSSERD06554.2;de=true;minCov=169;pc=1
5	GeMoMa	exon	47630922	47630992	.	+	.	ID=nbis-exon-216345;Parent=PASSSERD06554.2;de=true;minCov=169;pc=1
5	GeMoMa	exon	47631957	47632033	.	+	.	ID=nbis-exon-216346;Parent=PASSSERD06554.2;de=true;minCov=169;pc=1
5	GeMoMa	exon	47632262	47632432	.	+	.	ID=nbis-exon-216347;Parent=PASSSERD06554.2;de=true;minCov=169;pc=1
5	GeMoMa	exon	47632902	47633043	.	+	.	ID=nbis-exon-216348;Parent=PASSSERD06554.2;de=true;minCov=169;pc=1
5	GeMoMa	exon	47633822	47634024	.	+	.	ID=nbis-exon-216349;Parent=PASSSERD06554.2;de=true;minCov=169;pc=1
5	GeMoMa	exon	47634948	47635174	.	+	.	ID=nbis-exon-216350;Parent=PASSSERD06554.2;de=true;minCov=169;pc=1
5	GeMoMa	exon	47635812	47635920	.	+	.	ID=nbis-exon-216351;Parent=PASSSERD06554.2;de=true;minCov=169;pc=1
5	GeMoMa	exon	47637627	47637821	.	+	.	ID=nbis-exon-216352;Parent=PASSSERD06554.2;de=true;minCov=169;pc=1
5	GeMoMa	exon	47638328	47638429	.	+	.	ID=nbis-exon-216353;Parent=PASSSERD06554.2;de=true;minCov=169;pc=1
5	GeMoMa	exon	47639899	47639977	.	+	.	ID=nbis-exon-216354;Parent=PASSSERD06554.2;de=true;minCov=169;pc=1
5	GeMoMa	exon	47640832	47641036	.	+	.	ID=nbis-exon-216355;Parent=PASSSERD06554.2;de=true;minCov=169;pc=1
5	GeMoMa	exon	47641454	47641523	.	+	.	ID=nbis-exon-216356;Parent=PASSSERD06554.2;de=true;minCov=169;pc=1
5	GeMoMa	exon	47642479	47642561	.	+	.	ID=nbis-exon-216357;Parent=PASSSERD06554.2;de=true;minCov=169;pc=1
5	GeMoMa	exon	47642995	47643116	.	+	.	ID=nbis-exon-216358;Parent=PASSSERD06554.2;de=true;minCov=169;pc=1
5	GeMoMa	exon	47643296	47643450	.	+	.	ID=nbis-exon-216359;Parent=PASSSERD06554.2;de=true;minCov=169;pc=1
5	GeMoMa	exon	47643898	47644047	.	+	.	ID=nbis-exon-216360;Parent=PASSSERD06554.2;de=true;minCov=169;pc=1
5	GeMoMa	exon	47644929	47650033	.	+	.	ID=nbis-exon-216361;Parent=PASSSERD06554.2;de=true;minCov=169;pc=1
5	GeMoMa	exon	47650061	47651414	.	+	.	ID=nbis-exon-216362;Parent=PASSSERD06554.2;de=true;minCov=169;pc=1
5	GeMoMa	exon	47653662	47654703	.	+	.	ID=nbis-exon-216363;Parent=PASSSERD06554.2;de=true;minCov=169;pc=1
5	GeMoMa	CDS	47605281	47605442	.	+	0	ID=cds-197843;Parent=PASSSERD06554.2;de=true;minCov=169;pc=1
5	GeMoMa	CDS	47608888	47609050	.	+	0	ID=cds-197844;Parent=PASSSERD06554.2;ae=true;de=true;minCov=230;pc=1
5	GeMoMa	CDS	47610854	47611006	.	+	2	ID=cds-197845;Parent=PASSSERD06554.2;ae=true;de=true;minCov=278;pc=1
5	GeMoMa	CDS	47611964	47612066	.	+	2	ID=cds-197846;Parent=PASSSERD06554.2;ae=true;de=true;minCov=330;pc=1
5	GeMoMa	CDS	47612946	47613108	.	+	1	ID=cds-197847;Parent=PASSSERD06554.2;ae=true;de=true;minCov=432;pc=1
5	GeMoMa	CDS	47613588	47613767	.	+	0	ID=cds-197848;Parent=PASSSERD06554.2;ae=true;de=true;minCov=314;pc=1
5	GeMoMa	CDS	47614680	47614776	.	+	0	ID=cds-197849;Parent=PASSSERD06554.2;ae=true;de=true;minCov=304;pc=1
5	GeMoMa	CDS	47615781	47615963	.	+	2	ID=cds-197850;Parent=PASSSERD06554.2;ae=true;de=true;minCov=358;pc=1
5	GeMoMa	CDS	47616624	47616778	.	+	2	ID=cds-197851;Parent=PASSSERD06554.2;ae=true;de=true;minCov=464;pc=1
5	GeMoMa	CDS	47617451	47617562	.	+	0	ID=cds-197852;Parent=PASSSERD06554.2;ae=true;de=true;minCov=385;pc=1
5	GeMoMa	CDS	47617702	47617963	.	+	2	ID=cds-197853;Parent=PASSSERD06554.2;ae=true;de=true;minCov=391;pc=1
5	GeMoMa	CDS	47618821	47618971	.	+	1	ID=cds-197854;Parent=PASSSERD06554.2;ae=true;de=true;minCov=367;pc=1
5	GeMoMa	CDS	47619499	47619591	.	+	0	ID=cds-197855;Parent=PASSSERD06554.2;ae=true;de=true;minCov=342;pc=1
5	GeMoMa	CDS	47619760	47619948	.	+	0	ID=cds-197856;Parent=PASSSERD06554.2;ae=true;de=true;minCov=332;pc=1
5	GeMoMa	CDS	47621204	47621477	.	+	0	ID=cds-197857;Parent=PASSSERD06554.2;ae=true;de=true;minCov=423;pc=1
5	GeMoMa	CDS	47622644	47622749	.	+	2	ID=cds-197858;Parent=PASSSERD06554.2;ae=true;de=true;minCov=404;pc=1
5	GeMoMa	CDS	47623779	47623971	.	+	1	ID=cds-197859;Parent=PASSSERD06554.2;ae=true;de=true;minCov=487;pc=1
5	GeMoMa	CDS	47624137	47624279	.	+	0	ID=cds-197860;Parent=PASSSERD06554.2;ae=true;de=true;minCov=524;pc=1
5	GeMoMa	CDS	47625337	47625494	.	+	1	ID=cds-197861;Parent=PASSSERD06554.2;ae=true;de=true;minCov=476;pc=1
5	GeMoMa	CDS	47625751	47625923	.	+	2	ID=cds-197862;Parent=PASSSERD06554.2;ae=true;de=true;minCov=454;pc=1
5	GeMoMa	CDS	47626204	47626351	.	+	0	ID=cds-197863;Parent=PASSSERD06554.2;ae=true;de=true;minCov=495;pc=1
5	GeMoMa	CDS	47627192	47627391	.	+	2	ID=cds-197864;Parent=PASSSERD06554.2;ae=true;de=true;minCov=528;pc=1
5	GeMoMa	CDS	47628180	47628260	.	+	0	ID=cds-197865;Parent=PASSSERD06554.2;ae=true;de=true;minCov=456;pc=1
5	GeMoMa	CDS	47629671	47629777	.	+	0	ID=cds-197866;Parent=PASSSERD06554.2;ae=true;de=true;minCov=483;pc=1
5	GeMoMa	CDS	47630037	47630129	.	+	1	ID=cds-197867;Parent=PASSSERD06554.2;ae=true;de=true;minCov=482;pc=1
5	GeMoMa	CDS	47630922	47630992	.	+	1	ID=cds-197868;Parent=PASSSERD06554.2;ae=true;de=true;minCov=477;pc=1
5	GeMoMa	CDS	47631957	47632033	.	+	2	ID=cds-197869;Parent=PASSSERD06554.2;ae=true;de=true;minCov=449;pc=1
5	GeMoMa	CDS	47632262	47632432	.	+	0	ID=cds-197870;Parent=PASSSERD06554.2;ae=true;de=true;minCov=451;pc=1
5	GeMoMa	CDS	47632902	47633043	.	+	0	ID=cds-197871;Parent=PASSSERD06554.2;ae=true;de=true;minCov=484;pc=1
5	GeMoMa	CDS	47633822	47634024	.	+	2	ID=cds-197872;Parent=PASSSERD06554.2;ae=true;de=true;minCov=451;pc=1
5	GeMoMa	CDS	47634948	47635174	.	+	0	ID=cds-197873;Parent=PASSSERD06554.2;ae=true;de=true;minCov=463;pc=1
5	GeMoMa	CDS	47635812	47635920	.	+	1	ID=cds-197874;Parent=PASSSERD06554.2;ae=true;de=true;minCov=586;pc=1
5	GeMoMa	CDS	47637627	47637821	.	+	0	ID=cds-197875;Parent=PASSSERD06554.2;ae=true;de=true;minCov=727;pc=1
5	GeMoMa	CDS	47638328	47638429	.	+	0	ID=cds-197876;Parent=PASSSERD06554.2;ae=true;de=true;minCov=859;pc=1
5	GeMoMa	CDS	47639899	47639977	.	+	0	ID=cds-197877;Parent=PASSSERD06554.2;ae=true;de=true;minCov=737;pc=1
5	GeMoMa	CDS	47640832	47641036	.	+	2	ID=cds-197878;Parent=PASSSERD06554.2;ae=true;de=true;minCov=654;pc=1
5	GeMoMa	CDS	47641454	47641523	.	+	1	ID=cds-197879;Parent=PASSSERD06554.2;ae=true;de=true;minCov=773;pc=1
5	GeMoMa	CDS	47642479	47642561	.	+	0	ID=cds-197880;Parent=PASSSERD06554.2;ae=true;de=true;minCov=803;pc=1
5	GeMoMa	CDS	47642995	47643116	.	+	1	ID=cds-197881;Parent=PASSSERD06554.2;ae=true;de=true;minCov=743;pc=1
5	GeMoMa	CDS	47643296	47643450	.	+	2	ID=cds-197882;Parent=PASSSERD06554.2;ae=true;de=true;minCov=977;pc=1
5	GeMoMa	CDS	47643898	47644047	.	+	0	ID=cds-197883;Parent=PASSSERD06554.2;ae=true;de=true;minCov=955;pc=1
5	GeMoMa	CDS	47644929	47645159	.	+	0	ID=cds-197884;Parent=PASSSERD06554.2;ae=true;minCov=1212;pc=1
5	AnnotationFinalizer_	five_prime_UTR	47605156	47605280	.	+	.	ID=five_prime_utr-24904;Parent=PASSSERD06554.2
5	AnnotationFinalizer_	three_prime_UTR	47645160	47650033	.	+	.	ID=three_prime_utr-20198;Parent=PASSSERD06554.2
5	AnnotationFinalizer_	three_prime_UTR	47650061	47651414	.	+	.	ID=three_prime_utr-20199;Parent=PASSSERD06554.2
5	AnnotationFinalizer_	three_prime_UTR	47653662	47654703	.	+	.	ID=three_prime_utr-20200;Parent=PASSSERD06554.2
5	GeMoMa	mRNA	47605156	47654703	10697	+	.	ID=PASSSERD06554.3;Parent=PASSSERD06554;aa=2078;avgCov=582.8218;bestScore=10697;ce=42;evidence=1;iAA=0.9923;lpm=600;maxGap=0;maxScore=10761;minCov=169;minSplitReads=29;nps=0;oldID=onychos_rna-XM_041403219.1_R0;pAA=0.9947;prediction=0;raa=2078;rce=42;ref-gene=onychos_gene-ATG2B;start=M;stop=*;sumWeight=1.0;tae=1;tde=1;tie=1;tpc=1
5	GeMoMa	exon	47605156	47605442	.	+	.	ID=nbis-exon-216364;Parent=PASSSERD06554.3;de=true;minCov=169;pc=1
5	GeMoMa	exon	47608888	47609050	.	+	.	ID=nbis-exon-216365;Parent=PASSSERD06554.3;de=true;minCov=169;pc=1
5	GeMoMa	exon	47610854	47611006	.	+	.	ID=nbis-exon-216366;Parent=PASSSERD06554.3;de=true;minCov=169;pc=1
5	GeMoMa	exon	47611964	47612066	.	+	.	ID=nbis-exon-216367;Parent=PASSSERD06554.3;de=true;minCov=169;pc=1
5	GeMoMa	exon	47612946	47613108	.	+	.	ID=nbis-exon-216368;Parent=PASSSERD06554.3;de=true;minCov=169;pc=1
5	GeMoMa	exon	47613588	47613767	.	+	.	ID=nbis-exon-216369;Parent=PASSSERD06554.3;de=true;minCov=169;pc=1
5	GeMoMa	exon	47614680	47614776	.	+	.	ID=nbis-exon-216370;Parent=PASSSERD06554.3;de=true;minCov=169;pc=1
5	GeMoMa	exon	47615781	47615963	.	+	.	ID=nbis-exon-216371;Parent=PASSSERD06554.3;de=true;minCov=169;pc=1
5	GeMoMa	exon	47616624	47616778	.	+	.	ID=nbis-exon-216372;Parent=PASSSERD06554.3;de=true;minCov=169;pc=1
5	GeMoMa	exon	47617451	47617562	.	+	.	ID=nbis-exon-216373;Parent=PASSSERD06554.3;de=true;minCov=169;pc=1
5	GeMoMa	exon	47617702	47617963	.	+	.	ID=nbis-exon-216374;Parent=PASSSERD06554.3;de=true;minCov=169;pc=1
5	GeMoMa	exon	47618821	47618971	.	+	.	ID=nbis-exon-216375;Parent=PASSSERD06554.3;de=true;minCov=169;pc=1
5	GeMoMa	exon	47619499	47619591	.	+	.	ID=nbis-exon-216376;Parent=PASSSERD06554.3;de=true;minCov=169;pc=1
5	GeMoMa	exon	47619760	47619948	.	+	.	ID=nbis-exon-216377;Parent=PASSSERD06554.3;de=true;minCov=169;pc=1
5	GeMoMa	exon	47621204	47621477	.	+	.	ID=nbis-exon-216378;Parent=PASSSERD06554.3;de=true;minCov=169;pc=1
5	GeMoMa	exon	47622644	47622749	.	+	.	ID=nbis-exon-216379;Parent=PASSSERD06554.3;de=true;minCov=169;pc=1
5	GeMoMa	exon	47623779	47623971	.	+	.	ID=nbis-exon-216380;Parent=PASSSERD06554.3;de=true;minCov=169;pc=1
5	GeMoMa	exon	47624137	47624279	.	+	.	ID=nbis-exon-216381;Parent=PASSSERD06554.3;de=true;minCov=169;pc=1
5	GeMoMa	exon	47625337	47625494	.	+	.	ID=nbis-exon-216382;Parent=PASSSERD06554.3;de=true;minCov=169;pc=1
5	GeMoMa	exon	47625751	47625923	.	+	.	ID=nbis-exon-216383;Parent=PASSSERD06554.3;de=true;minCov=169;pc=1
5	GeMoMa	exon	47626201	47626351	.	+	.	ID=nbis-exon-216384;Parent=PASSSERD06554.3;de=true;minCov=169;pc=1
5	GeMoMa	exon	47627192	47627391	.	+	.	ID=nbis-exon-216385;Parent=PASSSERD06554.3;de=true;minCov=169;pc=1
5	GeMoMa	exon	47628180	47628260	.	+	.	ID=nbis-exon-216386;Parent=PASSSERD06554.3;de=true;minCov=169;pc=1
5	GeMoMa	exon	47629671	47629777	.	+	.	ID=nbis-exon-216387;Parent=PASSSERD06554.3;de=true;minCov=169;pc=1
5	GeMoMa	exon	47630037	47630129	.	+	.	ID=nbis-exon-216388;Parent=PASSSERD06554.3;de=true;minCov=169;pc=1
5	GeMoMa	exon	47630922	47630992	.	+	.	ID=nbis-exon-216389;Parent=PASSSERD06554.3;de=true;minCov=169;pc=1
5	GeMoMa	exon	47631957	47632033	.	+	.	ID=nbis-exon-216390;Parent=PASSSERD06554.3;de=true;minCov=169;pc=1
5	GeMoMa	exon	47632262	47632432	.	+	.	ID=nbis-exon-216391;Parent=PASSSERD06554.3;de=true;minCov=169;pc=1
5	GeMoMa	exon	47632902	47633043	.	+	.	ID=nbis-exon-216392;Parent=PASSSERD06554.3;de=true;minCov=169;pc=1
5	GeMoMa	exon	47633822	47634024	.	+	.	ID=nbis-exon-216393;Parent=PASSSERD06554.3;de=true;minCov=169;pc=1
5	GeMoMa	exon	47634948	47635174	.	+	.	ID=nbis-exon-216394;Parent=PASSSERD06554.3;de=true;minCov=169;pc=1
5	GeMoMa	exon	47635815	47635920	.	+	.	ID=nbis-exon-216395;Parent=PASSSERD06554.3;de=true;minCov=169;pc=1
5	GeMoMa	exon	47637627	47637821	.	+	.	ID=nbis-exon-216396;Parent=PASSSERD06554.3;de=true;minCov=169;pc=1
5	GeMoMa	exon	47638328	47638429	.	+	.	ID=nbis-exon-216397;Parent=PASSSERD06554.3;de=true;minCov=169;pc=1
5	GeMoMa	exon	47639899	47639977	.	+	.	ID=nbis-exon-216398;Parent=PASSSERD06554.3;de=true;minCov=169;pc=1
5	GeMoMa	exon	47640832	47641036	.	+	.	ID=nbis-exon-216399;Parent=PASSSERD06554.3;de=true;minCov=169;pc=1
5	GeMoMa	exon	47641454	47641523	.	+	.	ID=nbis-exon-216400;Parent=PASSSERD06554.3;de=true;minCov=169;pc=1
5	GeMoMa	exon	47642479	47642561	.	+	.	ID=nbis-exon-216401;Parent=PASSSERD06554.3;de=true;minCov=169;pc=1
5	GeMoMa	exon	47642995	47643116	.	+	.	ID=nbis-exon-216402;Parent=PASSSERD06554.3;de=true;minCov=169;pc=1
5	GeMoMa	exon	47643296	47643450	.	+	.	ID=nbis-exon-216403;Parent=PASSSERD06554.3;de=true;minCov=169;pc=1
5	GeMoMa	exon	47643898	47644047	.	+	.	ID=nbis-exon-216404;Parent=PASSSERD06554.3;de=true;minCov=169;pc=1
5	GeMoMa	exon	47644929	47650033	.	+	.	ID=nbis-exon-216405;Parent=PASSSERD06554.3;de=true;minCov=169;pc=1
5	GeMoMa	exon	47650061	47651414	.	+	.	ID=nbis-exon-216406;Parent=PASSSERD06554.3;de=true;minCov=169;pc=1
5	GeMoMa	exon	47653662	47654703	.	+	.	ID=nbis-exon-216407;Parent=PASSSERD06554.3;de=true;minCov=169;pc=1
5	GeMoMa	CDS	47605281	47605442	.	+	0	ID=cds-197885;Parent=PASSSERD06554.3;de=true;minCov=169;pc=1
5	GeMoMa	CDS	47608888	47609050	.	+	0	ID=cds-197886;Parent=PASSSERD06554.3;ae=true;de=true;minCov=230;pc=1
5	GeMoMa	CDS	47610854	47611006	.	+	2	ID=cds-197887;Parent=PASSSERD06554.3;ae=true;de=true;minCov=278;pc=1
5	GeMoMa	CDS	47611964	47612066	.	+	2	ID=cds-197888;Parent=PASSSERD06554.3;ae=true;de=true;minCov=330;pc=1
5	GeMoMa	CDS	47612946	47613108	.	+	1	ID=cds-197889;Parent=PASSSERD06554.3;ae=true;de=true;minCov=432;pc=1
5	GeMoMa	CDS	47613588	47613767	.	+	0	ID=cds-197890;Parent=PASSSERD06554.3;ae=true;de=true;minCov=314;pc=1
5	GeMoMa	CDS	47614680	47614776	.	+	0	ID=cds-197891;Parent=PASSSERD06554.3;ae=true;de=true;minCov=304;pc=1
5	GeMoMa	CDS	47615781	47615963	.	+	2	ID=cds-197892;Parent=PASSSERD06554.3;ae=true;de=true;minCov=358;pc=1
5	GeMoMa	CDS	47616624	47616778	.	+	2	ID=cds-197893;Parent=PASSSERD06554.3;ae=true;de=true;minCov=464;pc=1
5	GeMoMa	CDS	47617451	47617562	.	+	0	ID=cds-197894;Parent=PASSSERD06554.3;ae=true;de=true;minCov=385;pc=1
5	GeMoMa	CDS	47617702	47617963	.	+	2	ID=cds-197895;Parent=PASSSERD06554.3;ae=true;de=true;minCov=391;pc=1
5	GeMoMa	CDS	47618821	47618971	.	+	1	ID=cds-197896;Parent=PASSSERD06554.3;ae=true;de=true;minCov=367;pc=1
5	GeMoMa	CDS	47619499	47619591	.	+	0	ID=cds-197897;Parent=PASSSERD06554.3;ae=true;de=true;minCov=342;pc=1
5	GeMoMa	CDS	47619760	47619948	.	+	0	ID=cds-197898;Parent=PASSSERD06554.3;ae=true;de=true;minCov=332;pc=1
5	GeMoMa	CDS	47621204	47621477	.	+	0	ID=cds-197899;Parent=PASSSERD06554.3;ae=true;de=true;minCov=423;pc=1
5	GeMoMa	CDS	47622644	47622749	.	+	2	ID=cds-197900;Parent=PASSSERD06554.3;ae=true;de=true;minCov=404;pc=1
5	GeMoMa	CDS	47623779	47623971	.	+	1	ID=cds-197901;Parent=PASSSERD06554.3;ae=true;de=true;minCov=487;pc=1
5	GeMoMa	CDS	47624137	47624279	.	+	0	ID=cds-197902;Parent=PASSSERD06554.3;ae=true;de=true;minCov=524;pc=1
5	GeMoMa	CDS	47625337	47625494	.	+	1	ID=cds-197903;Parent=PASSSERD06554.3;ae=true;de=true;minCov=476;pc=1
5	GeMoMa	CDS	47625751	47625923	.	+	2	ID=cds-197904;Parent=PASSSERD06554.3;ae=true;de=true;minCov=454;pc=1
5	GeMoMa	CDS	47626201	47626351	.	+	0	ID=cds-197905;Parent=PASSSERD06554.3;ae=true;de=true;minCov=495;pc=1
5	GeMoMa	CDS	47627192	47627391	.	+	2	ID=cds-197906;Parent=PASSSERD06554.3;ae=true;de=true;minCov=528;pc=1
5	GeMoMa	CDS	47628180	47628260	.	+	0	ID=cds-197907;Parent=PASSSERD06554.3;ae=true;de=true;minCov=456;pc=1
5	GeMoMa	CDS	47629671	47629777	.	+	0	ID=cds-197908;Parent=PASSSERD06554.3;ae=true;de=true;minCov=483;pc=1
5	GeMoMa	CDS	47630037	47630129	.	+	1	ID=cds-197909;Parent=PASSSERD06554.3;ae=true;de=true;minCov=482;pc=1
5	GeMoMa	CDS	47630922	47630992	.	+	1	ID=cds-197910;Parent=PASSSERD06554.3;ae=true;de=true;minCov=477;pc=1
5	GeMoMa	CDS	47631957	47632033	.	+	2	ID=cds-197911;Parent=PASSSERD06554.3;ae=true;de=true;minCov=449;pc=1
5	GeMoMa	CDS	47632262	47632432	.	+	0	ID=cds-197912;Parent=PASSSERD06554.3;ae=true;de=true;minCov=451;pc=1
5	GeMoMa	CDS	47632902	47633043	.	+	0	ID=cds-197913;Parent=PASSSERD06554.3;ae=true;de=true;minCov=484;pc=1
5	GeMoMa	CDS	47633822	47634024	.	+	2	ID=cds-197914;Parent=PASSSERD06554.3;ae=true;de=true;minCov=451;pc=1
5	GeMoMa	CDS	47634948	47635174	.	+	0	ID=cds-197915;Parent=PASSSERD06554.3;ae=true;de=true;minCov=463;pc=1
5	GeMoMa	CDS	47635815	47635920	.	+	1	ID=cds-197916;Parent=PASSSERD06554.3;ae=true;de=true;minCov=600;pc=1
5	GeMoMa	CDS	47637627	47637821	.	+	0	ID=cds-197917;Parent=PASSSERD06554.3;ae=true;de=true;minCov=727;pc=1
5	GeMoMa	CDS	47638328	47638429	.	+	0	ID=cds-197918;Parent=PASSSERD06554.3;ae=true;de=true;minCov=859;pc=1
5	GeMoMa	CDS	47639899	47639977	.	+	0	ID=cds-197919;Parent=PASSSERD06554.3;ae=true;de=true;minCov=737;pc=1
5	GeMoMa	CDS	47640832	47641036	.	+	2	ID=cds-197920;Parent=PASSSERD06554.3;ae=true;de=true;minCov=654;pc=1
5	GeMoMa	CDS	47641454	47641523	.	+	1	ID=cds-197921;Parent=PASSSERD06554.3;ae=true;de=true;minCov=773;pc=1
5	GeMoMa	CDS	47642479	47642561	.	+	0	ID=cds-197922;Parent=PASSSERD06554.3;ae=true;de=true;minCov=803;pc=1
5	GeMoMa	CDS	47642995	47643116	.	+	1	ID=cds-197923;Parent=PASSSERD06554.3;ae=true;de=true;minCov=743;pc=1
5	GeMoMa	CDS	47643296	47643450	.	+	2	ID=cds-197924;Parent=PASSSERD06554.3;ae=true;de=true;minCov=977;pc=1
5	GeMoMa	CDS	47643898	47644047	.	+	0	ID=cds-197925;Parent=PASSSERD06554.3;ae=true;de=true;minCov=955;pc=1
5	GeMoMa	CDS	47644929	47645159	.	+	0	ID=cds-197926;Parent=PASSSERD06554.3;ae=true;minCov=1212;pc=1
5	AnnotationFinalizer_	five_prime_UTR	47605156	47605280	.	+	.	ID=five_prime_utr-24905;Parent=PASSSERD06554.3
5	AnnotationFinalizer_	three_prime_UTR	47645160	47650033	.	+	.	ID=three_prime_utr-20201;Parent=PASSSERD06554.3
5	AnnotationFinalizer_	three_prime_UTR	47650061	47651414	.	+	.	ID=three_prime_utr-20202;Parent=PASSSERD06554.3
5	AnnotationFinalizer_	three_prime_UTR	47653662	47654703	.	+	.	ID=three_prime_utr-20203;Parent=PASSSERD06554.3
5	GeMoMa	mRNA	47605156	47654703	10632	+	.	ID=PASSSERD06554.4;Parent=PASSSERD06554;aa=2052;avgCov=584.0949;bestScore=10632;ce=41;evidence=1;iAA=1;lpm=2052;maxGap=0;maxScore=10632;minCov=169;minSplitReads=27;nps=0;oldID=passerold_transcript:ENSPDOT00000001399_R0;pAA=1;prediction=0;raa=2052;rce=41;ref-gene=passerold_gene:ENSPDOG00000001014;start=M;stop=*;sumWeight=0.8;tae=1;tde=1;tie=1;tpc=1
5	GeMoMa	exon	47605156	47605442	.	+	.	ID=nbis-exon-216408;Parent=PASSSERD06554.4;de=true;minCov=169;pc=1
5	GeMoMa	exon	47608888	47609050	.	+	.	ID=nbis-exon-216409;Parent=PASSSERD06554.4;de=true;minCov=169;pc=1
5	GeMoMa	exon	47610854	47611006	.	+	.	ID=nbis-exon-216410;Parent=PASSSERD06554.4;de=true;minCov=169;pc=1
5	GeMoMa	exon	47611964	47612066	.	+	.	ID=nbis-exon-216411;Parent=PASSSERD06554.4;de=true;minCov=169;pc=1
5	GeMoMa	exon	47612946	47613108	.	+	.	ID=nbis-exon-216412;Parent=PASSSERD06554.4;de=true;minCov=169;pc=1
5	GeMoMa	exon	47613588	47613767	.	+	.	ID=nbis-exon-216413;Parent=PASSSERD06554.4;de=true;minCov=169;pc=1
5	GeMoMa	exon	47614680	47614776	.	+	.	ID=nbis-exon-216414;Parent=PASSSERD06554.4;de=true;minCov=169;pc=1
5	GeMoMa	exon	47615781	47615963	.	+	.	ID=nbis-exon-216415;Parent=PASSSERD06554.4;de=true;minCov=169;pc=1
5	GeMoMa	exon	47616624	47616778	.	+	.	ID=nbis-exon-216416;Parent=PASSSERD06554.4;de=true;minCov=169;pc=1
5	GeMoMa	exon	47617451	47617562	.	+	.	ID=nbis-exon-216417;Parent=PASSSERD06554.4;de=true;minCov=169;pc=1
5	GeMoMa	exon	47617702	47617963	.	+	.	ID=nbis-exon-216418;Parent=PASSSERD06554.4;de=true;minCov=169;pc=1
5	GeMoMa	exon	47618821	47618971	.	+	.	ID=nbis-exon-216419;Parent=PASSSERD06554.4;de=true;minCov=169;pc=1
5	GeMoMa	exon	47619499	47619591	.	+	.	ID=nbis-exon-216420;Parent=PASSSERD06554.4;de=true;minCov=169;pc=1
5	GeMoMa	exon	47619760	47619948	.	+	.	ID=nbis-exon-216421;Parent=PASSSERD06554.4;de=true;minCov=169;pc=1
5	GeMoMa	exon	47621204	47621477	.	+	.	ID=nbis-exon-216422;Parent=PASSSERD06554.4;de=true;minCov=169;pc=1
5	GeMoMa	exon	47622644	47622749	.	+	.	ID=nbis-exon-216423;Parent=PASSSERD06554.4;de=true;minCov=169;pc=1
5	GeMoMa	exon	47623779	47623971	.	+	.	ID=nbis-exon-216424;Parent=PASSSERD06554.4;de=true;minCov=169;pc=1
5	GeMoMa	exon	47624137	47624279	.	+	.	ID=nbis-exon-216425;Parent=PASSSERD06554.4;de=true;minCov=169;pc=1
5	GeMoMa	exon	47625337	47625494	.	+	.	ID=nbis-exon-216426;Parent=PASSSERD06554.4;de=true;minCov=169;pc=1
5	GeMoMa	exon	47625751	47625923	.	+	.	ID=nbis-exon-216427;Parent=PASSSERD06554.4;de=true;minCov=169;pc=1
5	GeMoMa	exon	47626201	47626351	.	+	.	ID=nbis-exon-216428;Parent=PASSSERD06554.4;de=true;minCov=169;pc=1
5	GeMoMa	exon	47627192	47627391	.	+	.	ID=nbis-exon-216429;Parent=PASSSERD06554.4;de=true;minCov=169;pc=1
5	GeMoMa	exon	47629671	47629777	.	+	.	ID=nbis-exon-216430;Parent=PASSSERD06554.4;de=true;minCov=169;pc=1
5	GeMoMa	exon	47630037	47630129	.	+	.	ID=nbis-exon-216431;Parent=PASSSERD06554.4;de=true;minCov=169;pc=1
5	GeMoMa	exon	47630922	47630992	.	+	.	ID=nbis-exon-216432;Parent=PASSSERD06554.4;de=true;minCov=169;pc=1
5	GeMoMa	exon	47631957	47632033	.	+	.	ID=nbis-exon-216433;Parent=PASSSERD06554.4;de=true;minCov=169;pc=1
5	GeMoMa	exon	47632262	47632432	.	+	.	ID=nbis-exon-216434;Parent=PASSSERD06554.4;de=true;minCov=169;pc=1
5	GeMoMa	exon	47632902	47633043	.	+	.	ID=nbis-exon-216435;Parent=PASSSERD06554.4;de=true;minCov=169;pc=1
5	GeMoMa	exon	47633822	47634024	.	+	.	ID=nbis-exon-216436;Parent=PASSSERD06554.4;de=true;minCov=169;pc=1
5	GeMoMa	exon	47634948	47635174	.	+	.	ID=nbis-exon-216437;Parent=PASSSERD06554.4;de=true;minCov=169;pc=1
5	GeMoMa	exon	47635812	47635920	.	+	.	ID=nbis-exon-216438;Parent=PASSSERD06554.4;de=true;minCov=169;pc=1
5	GeMoMa	exon	47637627	47637821	.	+	.	ID=nbis-exon-216439;Parent=PASSSERD06554.4;de=true;minCov=169;pc=1
5	GeMoMa	exon	47638328	47638429	.	+	.	ID=nbis-exon-216440;Parent=PASSSERD06554.4;de=true;minCov=169;pc=1
5	GeMoMa	exon	47639899	47639977	.	+	.	ID=nbis-exon-216441;Parent=PASSSERD06554.4;de=true;minCov=169;pc=1
5	GeMoMa	exon	47640832	47641036	.	+	.	ID=nbis-exon-216442;Parent=PASSSERD06554.4;de=true;minCov=169;pc=1
5	GeMoMa	exon	47641454	47641523	.	+	.	ID=nbis-exon-216443;Parent=PASSSERD06554.4;de=true;minCov=169;pc=1
5	GeMoMa	exon	47642479	47642561	.	+	.	ID=nbis-exon-216444;Parent=PASSSERD06554.4;de=true;minCov=169;pc=1
5	GeMoMa	exon	47642995	47643116	.	+	.	ID=nbis-exon-216445;Parent=PASSSERD06554.4;de=true;minCov=169;pc=1
5	GeMoMa	exon	47643296	47643450	.	+	.	ID=nbis-exon-216446;Parent=PASSSERD06554.4;de=true;minCov=169;pc=1
5	GeMoMa	exon	47643898	47644047	.	+	.	ID=nbis-exon-216447;Parent=PASSSERD06554.4;de=true;minCov=169;pc=1
5	GeMoMa	exon	47644929	47650033	.	+	.	ID=nbis-exon-216448;Parent=PASSSERD06554.4;de=true;minCov=169;pc=1
5	GeMoMa	exon	47650061	47651414	.	+	.	ID=nbis-exon-216449;Parent=PASSSERD06554.4;de=true;minCov=169;pc=1
5	GeMoMa	exon	47653662	47654703	.	+	.	ID=nbis-exon-216450;Parent=PASSSERD06554.4;de=true;minCov=169;pc=1
5	GeMoMa	CDS	47605281	47605442	.	+	0	ID=cds-197927;Parent=PASSSERD06554.4;de=true;minCov=169;pc=1
5	GeMoMa	CDS	47608888	47609050	.	+	0	ID=cds-197928;Parent=PASSSERD06554.4;ae=true;de=true;minCov=230;pc=1
5	GeMoMa	CDS	47610854	47611006	.	+	2	ID=cds-197929;Parent=PASSSERD06554.4;ae=true;de=true;minCov=278;pc=1
5	GeMoMa	CDS	47611964	47612066	.	+	2	ID=cds-197930;Parent=PASSSERD06554.4;ae=true;de=true;minCov=330;pc=1
5	GeMoMa	CDS	47612946	47613108	.	+	1	ID=cds-197931;Parent=PASSSERD06554.4;ae=true;de=true;minCov=432;pc=1
5	GeMoMa	CDS	47613588	47613767	.	+	0	ID=cds-197932;Parent=PASSSERD06554.4;ae=true;de=true;minCov=314;pc=1
5	GeMoMa	CDS	47614680	47614776	.	+	0	ID=cds-197933;Parent=PASSSERD06554.4;ae=true;de=true;minCov=304;pc=1
5	GeMoMa	CDS	47615781	47615963	.	+	2	ID=cds-197934;Parent=PASSSERD06554.4;ae=true;de=true;minCov=358;pc=1
5	GeMoMa	CDS	47616624	47616778	.	+	2	ID=cds-197935;Parent=PASSSERD06554.4;ae=true;de=true;minCov=464;pc=1
5	GeMoMa	CDS	47617451	47617562	.	+	0	ID=cds-197936;Parent=PASSSERD06554.4;ae=true;de=true;minCov=385;pc=1
5	GeMoMa	CDS	47617702	47617963	.	+	2	ID=cds-197937;Parent=PASSSERD06554.4;ae=true;de=true;minCov=391;pc=1
5	GeMoMa	CDS	47618821	47618971	.	+	1	ID=cds-197938;Parent=PASSSERD06554.4;ae=true;de=true;minCov=367;pc=1
5	GeMoMa	CDS	47619499	47619591	.	+	0	ID=cds-197939;Parent=PASSSERD06554.4;ae=true;de=true;minCov=342;pc=1
5	GeMoMa	CDS	47619760	47619948	.	+	0	ID=cds-197940;Parent=PASSSERD06554.4;ae=true;de=true;minCov=332;pc=1
5	GeMoMa	CDS	47621204	47621477	.	+	0	ID=cds-197941;Parent=PASSSERD06554.4;ae=true;de=true;minCov=423;pc=1
5	GeMoMa	CDS	47622644	47622749	.	+	2	ID=cds-197942;Parent=PASSSERD06554.4;ae=true;de=true;minCov=404;pc=1
5	GeMoMa	CDS	47623779	47623971	.	+	1	ID=cds-197943;Parent=PASSSERD06554.4;ae=true;de=true;minCov=487;pc=1
5	GeMoMa	CDS	47624137	47624279	.	+	0	ID=cds-197944;Parent=PASSSERD06554.4;ae=true;de=true;minCov=524;pc=1
5	GeMoMa	CDS	47625337	47625494	.	+	1	ID=cds-197945;Parent=PASSSERD06554.4;ae=true;de=true;minCov=476;pc=1
5	GeMoMa	CDS	47625751	47625923	.	+	2	ID=cds-197946;Parent=PASSSERD06554.4;ae=true;de=true;minCov=454;pc=1
5	GeMoMa	CDS	47626201	47626351	.	+	0	ID=cds-197947;Parent=PASSSERD06554.4;ae=true;de=true;minCov=495;pc=1
5	GeMoMa	CDS	47627192	47627391	.	+	2	ID=cds-197948;Parent=PASSSERD06554.4;ae=true;de=true;minCov=528;pc=1
5	GeMoMa	CDS	47629671	47629777	.	+	0	ID=cds-197949;Parent=PASSSERD06554.4;ae=true;de=true;minCov=483;pc=1
5	GeMoMa	CDS	47630037	47630129	.	+	1	ID=cds-197950;Parent=PASSSERD06554.4;ae=true;de=true;minCov=482;pc=1
5	GeMoMa	CDS	47630922	47630992	.	+	1	ID=cds-197951;Parent=PASSSERD06554.4;ae=true;de=true;minCov=477;pc=1
5	GeMoMa	CDS	47631957	47632033	.	+	2	ID=cds-197952;Parent=PASSSERD06554.4;ae=true;de=true;minCov=449;pc=1
5	GeMoMa	CDS	47632262	47632432	.	+	0	ID=cds-197953;Parent=PASSSERD06554.4;ae=true;de=true;minCov=451;pc=1
5	GeMoMa	CDS	47632902	47633043	.	+	0	ID=cds-197954;Parent=PASSSERD06554.4;ae=true;de=true;minCov=484;pc=1
5	GeMoMa	CDS	47633822	47634024	.	+	2	ID=cds-197955;Parent=PASSSERD06554.4;ae=true;de=true;minCov=451;pc=1
5	GeMoMa	CDS	47634948	47635174	.	+	0	ID=cds-197956;Parent=PASSSERD06554.4;ae=true;de=true;minCov=463;pc=1
5	GeMoMa	CDS	47635812	47635920	.	+	1	ID=cds-197957;Parent=PASSSERD06554.4;ae=true;de=true;minCov=586;pc=1
5	GeMoMa	CDS	47637627	47637821	.	+	0	ID=cds-197958;Parent=PASSSERD06554.4;ae=true;de=true;minCov=727;pc=1
5	GeMoMa	CDS	47638328	47638429	.	+	0	ID=cds-197959;Parent=PASSSERD06554.4;ae=true;de=true;minCov=859;pc=1
5	GeMoMa	CDS	47639899	47639977	.	+	0	ID=cds-197960;Parent=PASSSERD06554.4;ae=true;de=true;minCov=737;pc=1
5	GeMoMa	CDS	47640832	47641036	.	+	2	ID=cds-197961;Parent=PASSSERD06554.4;ae=true;de=true;minCov=654;pc=1
5	GeMoMa	CDS	47641454	47641523	.	+	1	ID=cds-197962;Parent=PASSSERD06554.4;ae=true;de=true;minCov=773;pc=1
5	GeMoMa	CDS	47642479	47642561	.	+	0	ID=cds-197963;Parent=PASSSERD06554.4;ae=true;de=true;minCov=803;pc=1
5	GeMoMa	CDS	47642995	47643116	.	+	1	ID=cds-197964;Parent=PASSSERD06554.4;ae=true;de=true;minCov=743;pc=1
5	GeMoMa	CDS	47643296	47643450	.	+	2	ID=cds-197965;Parent=PASSSERD06554.4;ae=true;de=true;minCov=977;pc=1
5	GeMoMa	CDS	47643898	47644047	.	+	0	ID=cds-197966;Parent=PASSSERD06554.4;ae=true;de=true;minCov=955;pc=1
5	GeMoMa	CDS	47644929	47645159	.	+	0	ID=cds-197967;Parent=PASSSERD06554.4;ae=true;minCov=1212;pc=1
5	AnnotationFinalizer_	five_prime_UTR	47605156	47605280	.	+	.	ID=five_prime_utr-24906;Parent=PASSSERD06554.4
5	AnnotationFinalizer_	three_prime_UTR	47645160	47650033	.	+	.	ID=three_prime_utr-20204;Parent=PASSSERD06554.4
5	AnnotationFinalizer_	three_prime_UTR	47650061	47651414	.	+	.	ID=three_prime_utr-20205;Parent=PASSSERD06554.4
5	AnnotationFinalizer_	three_prime_UTR	47653662	47654703	.	+	.	ID=three_prime_utr-20206;Parent=PASSSERD06554.4
5	GAF	gene	47671863	47680958	.	-	.	ID=PASSSERD06555;combinedEvidence=4;complete=1;maxEvidence=4;maxTie=NA;transcripts=1
5	GeMoMa	mRNA	47671863	47680958	1932	-	.	ID=PASSSERD06555.1;Parent=PASSSERD06555;aa=362;alternative="montanus_gene-BDKRB2,onychos_gene-BDKRB1,pyrgi_gene-BDKRB1";avgCov=210.5433;bestScore=1932;ce=1;evidence=4;iAA=1;lpm=362;maxGap=0;maxScore=1932;minCov=156;minSplitReads=NA;nps=0;oldID=passerold_transcript:ENSPDOT00000001490_R0;pAA=1;prediction=0;raa=362;rce=1;ref-gene=passerold_gene:ENSPDOG00000001106;start=M;stop=*;sumWeight=3.6;tae=NA;tde=NA;tie=NA;tpc=1
5	GeMoMa	exon	47671863	47677248	.	-	.	ID=nbis-exon-216451;Parent=PASSSERD06555.1;minCov=156;pc=1
5	GeMoMa	exon	47679807	47680958	.	-	.	ID=nbis-exon-216452;Parent=PASSSERD06555.1;minCov=156;pc=1
5	GeMoMa	CDS	47676109	47677194	.	-	0	ID=cds-197968;Parent=PASSSERD06555.1;minCov=156;pc=1
5	AnnotationFinalizer_	five_prime_UTR	47677195	47677248	.	-	.	ID=five_prime_utr-24908;Parent=PASSSERD06555.1
5	AnnotationFinalizer_	five_prime_UTR	47679807	47680958	.	-	.	ID=five_prime_utr-24907;Parent=PASSSERD06555.1
5	AnnotationFinalizer_	three_prime_UTR	47671863	47676108	.	-	.	ID=three_prime_utr-20207;Parent=PASSSERD06555.1
5	GAF	gene	47682177	47706489	.	-	.	ID=PASSSERD06556;combinedEvidence=4;complete=1;maxEvidence=4;maxTie=NA;transcripts=1
5	GeMoMa	mRNA	47682177	47706489	2007	-	.	ID=PASSSERD06556.1;Parent=PASSSERD06556;aa=380;alternative="montanus_gene-BDKRB2,onychos_gene-BDKRB2,pyrgi_gene-BDKRB2";avgCov=125.2272;bestScore=2007;ce=1;evidence=4;iAA=1;lpm=380;maxGap=0;maxScore=2007;minCov=93;minSplitReads=NA;nps=0;oldID=passerold_transcript:ENSPDOT00000001502_R0;pAA=1;prediction=0;raa=380;rce=1;ref-gene=passerold_gene:ENSPDOG00000001114;start=M;stop=*;sumWeight=3.6;tae=NA;tde=NA;tie=NA;tpc=1
5	GeMoMa	exon	47682177	47686510	.	-	.	ID=nbis-exon-216453;Parent=PASSSERD06556.1;minCov=93;pc=1
5	GeMoMa	exon	47696479	47696674	.	-	.	ID=nbis-exon-216454;Parent=PASSSERD06556.1;minCov=93;pc=1
5	GeMoMa	exon	47706406	47706489	.	-	.	ID=nbis-exon-216455;Parent=PASSSERD06556.1;minCov=93;pc=1
5	GeMoMa	CDS	47685369	47686508	.	-	0	ID=cds-197969;Parent=PASSSERD06556.1;minCov=93;pc=1
5	AnnotationFinalizer_	five_prime_UTR	47686509	47686510	.	-	.	ID=five_prime_utr-24911;Parent=PASSSERD06556.1
5	AnnotationFinalizer_	five_prime_UTR	47696479	47696674	.	-	.	ID=five_prime_utr-24910;Parent=PASSSERD06556.1
5	AnnotationFinalizer_	five_prime_UTR	47706406	47706489	.	-	.	ID=five_prime_utr-24909;Parent=PASSSERD06556.1
5	AnnotationFinalizer_	three_prime_UTR	47682177	47685368	.	-	.	ID=three_prime_utr-20208;Parent=PASSSERD06556.1
5	GAF	gene	47765505	47773698	.	-	.	ID=PASSSERD06557;combinedEvidence=1;complete=1;maxEvidence=1;maxTie=NA;transcripts=1
5	GeMoMa	mRNA	47765505	47773698	453	-	.	ID=PASSSERD06557.1;Parent=PASSSERD06557;aa=93;avgCov=31.1254;bestScore=453;ce=1;evidence=1;iAA=0.9677;lpm=49;maxGap=0;maxScore=468;minCov=1;minSplitReads=NA;nps=0;oldID=pyrgi_rna-XM_041476388.1_R0;pAA=0.9785;prediction=0;raa=93;rce=1;ref-gene=pyrgi_gene-CUNH14orf132;start=M;stop=*;sumWeight=1.0;tae=NA;tde=NA;tie=NA;tpc=1
5	GeMoMa	exon	47765505	47766857	.	-	.	ID=nbis-exon-216456;Parent=PASSSERD06557.1;minCov=1;pc=1
5	GeMoMa	exon	47768957	47773698	.	-	.	ID=nbis-exon-216457;Parent=PASSSERD06557.1;minCov=1;pc=1
5	GeMoMa	CDS	47773384	47773662	.	-	0	ID=cds-197970;Parent=PASSSERD06557.1;minCov=1;pc=1
5	AnnotationFinalizer_	five_prime_UTR	47773663	47773698	.	-	.	ID=five_prime_utr-24912;Parent=PASSSERD06557.1
5	AnnotationFinalizer_	three_prime_UTR	47765505	47766857	.	-	.	ID=three_prime_utr-20210;Parent=PASSSERD06557.1
5	AnnotationFinalizer_	three_prime_UTR	47768957	47773383	.	-	.	ID=three_prime_utr-20209;Parent=PASSSERD06557.1
5	GAF	gene	47828262	47828791	.	+	.	ID=PASSSERD06558;combinedEvidence=1;complete=1;maxEvidence=1;maxTie=0.0;transcripts=1
5	GeMoMa	mRNA	47828262	47828791	242	+	.	ID=PASSSERD06558.1;Parent=PASSSERD06558;aa=154;avgCov=0;bestScore=655;ce=2;evidence=1;iAA=0.4324;lpm=13;maxGap=30;maxScore=857;minCov=0;minSplitReads=0;nps=0;oldID=onychos_rna-ND6_R1;pAA=0.6216;prediction=1;raa=173;rce=1;ref-gene=onychos_gene-ND6;start=M;stop=*;sumWeight=1.0;tae=0;tde=0;tie=0;tpc=0
5	GeMoMa	exon	47828262	47828531	.	+	.	ID=nbis-exon-216458;Parent=PASSSERD06558.1;de=false;minCov=0;pc=0
5	GeMoMa	exon	47828600	47828791	.	+	.	ID=nbis-exon-216459;Parent=PASSSERD06558.1;de=false;minCov=0;pc=0
5	GeMoMa	CDS	47828262	47828531	.	+	0	ID=cds-197971;Parent=PASSSERD06558.1;de=false;minCov=0;pc=0
5	GeMoMa	CDS	47828600	47828791	.	+	0	ID=cds-197972;Parent=PASSSERD06558.1;ae=false;minCov=0;pc=0
5	GAF	gene	47856656	47857425	.	-	.	ID=PASSSERD06559;combinedEvidence=1;complete=1;maxEvidence=1;maxTie=NA;transcripts=1
5	GeMoMa	mRNA	47856656	47857425	232	-	.	ID=PASSSERD06559.1;Parent=PASSSERD06559;aa=49;avgCov=4.7347;bestScore=232;ce=1;evidence=1;iAA=1;lpm=49;maxGap=0;maxScore=232;minCov=4;minSplitReads=NA;nps=0;oldID=passerold_transcript:ENSPDOT00000001520_R0;pAA=1;prediction=0;raa=49;rce=1;ref-gene=passerold_gene:ENSPDOG00000001129;start=M;stop=*;sumWeight=0.8;tae=NA;tde=NA;tie=NA;tpc=1
5	GeMoMa	exon	47856656	47857425	.	-	.	ID=nbis-exon-216460;Parent=PASSSERD06559.1;minCov=4;pc=1
5	GeMoMa	CDS	47857240	47857386	.	-	0	ID=cds-197973;Parent=PASSSERD06559.1;minCov=4;pc=1
5	AnnotationFinalizer_	five_prime_UTR	47857387	47857425	.	-	.	ID=five_prime_utr-24913;Parent=PASSSERD06559.1
5	AnnotationFinalizer_	three_prime_UTR	47856656	47857239	.	-	.	ID=three_prime_utr-20211;Parent=PASSSERD06559.1
5	GAF	gene	48016976	48025849	.	-	.	ID=PASSSERD06560;combinedEvidence=2;complete=1;maxEvidence=2;maxTie=1.0;transcripts=1
5	GeMoMa	mRNA	48016976	48025849	342	-	.	ID=PASSSERD06560.1;Parent=PASSSERD06560;aa=322;alternative="pyrgi_gene-GLRX5";avgCov=4551.9213;bestScore=342;ce=2;evidence=2;iAA=0.3323;lpm=63;maxGap=162;maxScore=826;minCov=0;minSplitReads=18199;nps=0;oldID=onychos_rna-XM_041427560.1_R0;pAA=0.4565;prediction=0;raa=160;rce=2;ref-gene=onychos_gene-GLRX5;start=M;stop=*;sumWeight=2.0;tae=1;tde=1;tie=1;tpc=0.3706
5	GeMoMa	exon	48016976	48019600	.	-	.	ID=nbis-exon-216461;Parent=PASSSERD06560.1;de=true;minCov=0;pc=0.2274
5	GeMoMa	exon	48025063	48025849	.	-	.	ID=nbis-exon-216462;Parent=PASSSERD06560.1;de=true;minCov=0;pc=0.2274
5	GeMoMa	CDS	48019422	48019600	.	-	2	ID=cds-197975;Parent=PASSSERD06560.1;ae=true;minCov=12750;pc=1
5	GeMoMa	CDS	48025063	48025849	.	-	0	ID=cds-197974;Parent=PASSSERD06560.1;de=true;minCov=0;pc=0.2274
5	AnnotationFinalizer_	three_prime_UTR	48016976	48019421	.	-	.	ID=three_prime_utr-20212;Parent=PASSSERD06560.1
5	GAF	gene	48037945	48102345	.	+	.	ID=PASSSERD06561;combinedEvidence=4;complete=5;maxEvidence=4;maxTie=1.0;transcripts=5
5	GeMoMa	mRNA	48037945	48102345	5070	+	.	ID=PASSSERD06561.3;Parent=PASSSERD06561;aa=994;alternative="montanus_gene-SYNE3,pyrgi_gene-SYNE3";avgCov=105.4671;bestScore=5070;ce=18;evidence=3;iAA=1;lpm=994;maxGap=0;maxScore=5070;minCov=3;minSplitReads=0;nps=0;oldID=passerold_transcript:ENSPDOT00000001546_R0;pAA=1;prediction=0;raa=994;rce=18;ref-gene=passerold_gene:ENSPDOG00000001146;start=M;stop=*;sumWeight=2.6;tae=1;tde=0.9412;tie=0.9412;tpc=1
5	GeMoMa	exon	48037945	48038214	.	+	.	ID=nbis-exon-216501;Parent=PASSSERD06561.3;de=false;minCov=3;pc=1
5	GeMoMa	exon	48057653	48057810	.	+	.	ID=nbis-exon-216502;Parent=PASSSERD06561.3;de=false;minCov=3;pc=1
5	GeMoMa	exon	48060800	48060972	.	+	.	ID=nbis-exon-216503;Parent=PASSSERD06561.3;de=false;minCov=3;pc=1
5	GeMoMa	exon	48061393	48061702	.	+	.	ID=nbis-exon-216504;Parent=PASSSERD06561.3;de=false;minCov=3;pc=1
5	GeMoMa	exon	48066920	48067081	.	+	.	ID=nbis-exon-216505;Parent=PASSSERD06561.3;de=false;minCov=3;pc=1
5	GeMoMa	exon	48067796	48068140	.	+	.	ID=nbis-exon-216506;Parent=PASSSERD06561.3;de=false;minCov=3;pc=1
5	GeMoMa	exon	48069262	48069398	.	+	.	ID=nbis-exon-216507;Parent=PASSSERD06561.3;de=false;minCov=3;pc=1
5	GeMoMa	exon	48071293	48071440	.	+	.	ID=nbis-exon-216508;Parent=PASSSERD06561.3;de=false;minCov=3;pc=1
5	GeMoMa	exon	48072187	48072369	.	+	.	ID=nbis-exon-216509;Parent=PASSSERD06561.3;de=false;minCov=3;pc=1
5	GeMoMa	exon	48072622	48072765	.	+	.	ID=nbis-exon-216510;Parent=PASSSERD06561.3;de=false;minCov=3;pc=1
5	GeMoMa	exon	48073713	48073847	.	+	.	ID=nbis-exon-216511;Parent=PASSSERD06561.3;de=false;minCov=3;pc=1
5	GeMoMa	exon	48074831	48074992	.	+	.	ID=nbis-exon-216512;Parent=PASSSERD06561.3;de=false;minCov=3;pc=1
5	GeMoMa	exon	48075706	48075869	.	+	.	ID=nbis-exon-216513;Parent=PASSSERD06561.3;de=false;minCov=3;pc=1
5	GeMoMa	exon	48076769	48076895	.	+	.	ID=nbis-exon-216514;Parent=PASSSERD06561.3;de=false;minCov=3;pc=1
5	GeMoMa	exon	48077070	48077225	.	+	.	ID=nbis-exon-216515;Parent=PASSSERD06561.3;de=false;minCov=3;pc=1
5	GeMoMa	exon	48077865	48078014	.	+	.	ID=nbis-exon-216516;Parent=PASSSERD06561.3;de=false;minCov=3;pc=1
5	GeMoMa	exon	48079243	48079281	.	+	.	ID=nbis-exon-216517;Parent=PASSSERD06561.3;de=false;minCov=3;pc=1
5	GeMoMa	exon	48090758	48094221	.	+	.	ID=nbis-exon-216518;Parent=PASSSERD06561.3;de=false;minCov=3;pc=1
5	GeMoMa	exon	48094567	48102345	.	+	.	ID=nbis-exon-216519;Parent=PASSSERD06561.3;de=false;minCov=3;pc=1
5	GeMoMa	CDS	48038124	48038214	.	+	0	ID=cds-198011;Parent=PASSSERD06561.3;de=false;minCov=3;pc=1
5	GeMoMa	CDS	48057653	48057810	.	+	2	ID=cds-198012;Parent=PASSSERD06561.3;ae=true;de=true;minCov=20;pc=1
5	GeMoMa	CDS	48060800	48060972	.	+	0	ID=cds-198013;Parent=PASSSERD06561.3;ae=true;de=true;minCov=75;pc=1
5	GeMoMa	CDS	48061393	48061702	.	+	1	ID=cds-198014;Parent=PASSSERD06561.3;ae=true;de=true;minCov=73;pc=1
5	GeMoMa	CDS	48066920	48067081	.	+	0	ID=cds-198015;Parent=PASSSERD06561.3;ae=true;de=true;minCov=92;pc=1
5	GeMoMa	CDS	48067796	48068140	.	+	0	ID=cds-198016;Parent=PASSSERD06561.3;ae=true;de=true;minCov=103;pc=1
5	GeMoMa	CDS	48069262	48069398	.	+	0	ID=cds-198017;Parent=PASSSERD06561.3;ae=true;de=true;minCov=74;pc=1
5	GeMoMa	CDS	48071293	48071440	.	+	1	ID=cds-198018;Parent=PASSSERD06561.3;ae=true;de=true;minCov=83;pc=1
5	GeMoMa	CDS	48072187	48072369	.	+	0	ID=cds-198019;Parent=PASSSERD06561.3;ae=true;de=true;minCov=80;pc=1
5	GeMoMa	CDS	48072622	48072765	.	+	0	ID=cds-198020;Parent=PASSSERD06561.3;ae=true;de=true;minCov=99;pc=1
5	GeMoMa	CDS	48073713	48073847	.	+	0	ID=cds-198021;Parent=PASSSERD06561.3;ae=true;de=true;minCov=113;pc=1
5	GeMoMa	CDS	48074831	48074992	.	+	0	ID=cds-198022;Parent=PASSSERD06561.3;ae=true;de=true;minCov=115;pc=1
5	GeMoMa	CDS	48075706	48075869	.	+	0	ID=cds-198023;Parent=PASSSERD06561.3;ae=true;de=true;minCov=136;pc=1
5	GeMoMa	CDS	48076769	48076895	.	+	1	ID=cds-198024;Parent=PASSSERD06561.3;ae=true;de=true;minCov=133;pc=1
5	GeMoMa	CDS	48077070	48077225	.	+	0	ID=cds-198025;Parent=PASSSERD06561.3;ae=true;de=true;minCov=122;pc=1
5	GeMoMa	CDS	48077865	48078014	.	+	0	ID=cds-198026;Parent=PASSSERD06561.3;ae=true;de=true;minCov=77;pc=1
5	GeMoMa	CDS	48079243	48079281	.	+	0	ID=cds-198027;Parent=PASSSERD06561.3;ae=true;de=true;minCov=70;pc=1
5	GeMoMa	CDS	48090758	48090955	.	+	0	ID=cds-198028;Parent=PASSSERD06561.3;ae=true;minCov=68;pc=1
5	AnnotationFinalizer_	five_prime_UTR	48037945	48038123	.	+	.	ID=five_prime_utr-24917;Parent=PASSSERD06561.3
5	AnnotationFinalizer_	three_prime_UTR	48090956	48094221	.	+	.	ID=three_prime_utr-20217;Parent=PASSSERD06561.3
5	AnnotationFinalizer_	three_prime_UTR	48094567	48102345	.	+	.	ID=three_prime_utr-20218;Parent=PASSSERD06561.3
5	GeMoMa	mRNA	48037945	48102345	5004	+	.	ID=PASSSERD06561.4;Parent=PASSSERD06561;aa=993;alternative="pyrgi_gene-SYNE3";avgCov=105.4978;bestScore=5004;ce=18;evidence=2;iAA=0.9879;lpm=269;maxGap=0;maxScore=5060;minCov=3;minSplitReads=0;nps=0;oldID=montanus_rna-XM_039712610.1_R0;pAA=0.9889;prediction=0;raa=993;rce=18;ref-gene=montanus_gene-SYNE3;start=M;stop=*;sumWeight=1.8;tae=1;tde=0.9412;tie=0.9412;tpc=1
5	GeMoMa	exon	48037945	48038214	.	+	.	ID=nbis-exon-216520;Parent=PASSSERD06561.4;de=false;minCov=3;pc=1
5	GeMoMa	exon	48057653	48057810	.	+	.	ID=nbis-exon-216521;Parent=PASSSERD06561.4;de=false;minCov=3;pc=1
5	GeMoMa	exon	48060800	48060972	.	+	.	ID=nbis-exon-216522;Parent=PASSSERD06561.4;de=false;minCov=3;pc=1
5	GeMoMa	exon	48061393	48061702	.	+	.	ID=nbis-exon-216523;Parent=PASSSERD06561.4;de=false;minCov=3;pc=1
5	GeMoMa	exon	48066920	48067081	.	+	.	ID=nbis-exon-216524;Parent=PASSSERD06561.4;de=false;minCov=3;pc=1
5	GeMoMa	exon	48067796	48068140	.	+	.	ID=nbis-exon-216525;Parent=PASSSERD06561.4;de=false;minCov=3;pc=1
5	GeMoMa	exon	48069262	48069398	.	+	.	ID=nbis-exon-216526;Parent=PASSSERD06561.4;de=false;minCov=3;pc=1
5	GeMoMa	exon	48071293	48071440	.	+	.	ID=nbis-exon-216527;Parent=PASSSERD06561.4;de=false;minCov=3;pc=1
5	GeMoMa	exon	48072187	48072369	.	+	.	ID=nbis-exon-216528;Parent=PASSSERD06561.4;de=false;minCov=3;pc=1
5	GeMoMa	exon	48072622	48072765	.	+	.	ID=nbis-exon-216529;Parent=PASSSERD06561.4;de=false;minCov=3;pc=1
5	GeMoMa	exon	48073713	48073847	.	+	.	ID=nbis-exon-216530;Parent=PASSSERD06561.4;de=false;minCov=3;pc=1
5	GeMoMa	exon	48074831	48074992	.	+	.	ID=nbis-exon-216531;Parent=PASSSERD06561.4;de=false;minCov=3;pc=1
5	GeMoMa	exon	48075706	48075869	.	+	.	ID=nbis-exon-216532;Parent=PASSSERD06561.4;de=false;minCov=3;pc=1
5	GeMoMa	exon	48076769	48076895	.	+	.	ID=nbis-exon-216533;Parent=PASSSERD06561.4;de=false;minCov=3;pc=1
5	GeMoMa	exon	48077070	48077225	.	+	.	ID=nbis-exon-216534;Parent=PASSSERD06561.4;de=false;minCov=3;pc=1
5	GeMoMa	exon	48077865	48078014	.	+	.	ID=nbis-exon-216535;Parent=PASSSERD06561.4;de=false;minCov=3;pc=1
5	GeMoMa	exon	48079243	48079281	.	+	.	ID=nbis-exon-216536;Parent=PASSSERD06561.4;de=false;minCov=3;pc=1
5	GeMoMa	exon	48090761	48094221	.	+	.	ID=nbis-exon-216537;Parent=PASSSERD06561.4;de=false;minCov=3;pc=1
5	GeMoMa	exon	48094567	48102345	.	+	.	ID=nbis-exon-216538;Parent=PASSSERD06561.4;de=false;minCov=3;pc=1
5	GeMoMa	CDS	48038124	48038214	.	+	0	ID=cds-198029;Parent=PASSSERD06561.4;de=false;minCov=3;pc=1
5	GeMoMa	CDS	48057653	48057810	.	+	2	ID=cds-198030;Parent=PASSSERD06561.4;ae=true;de=true;minCov=20;pc=1
5	GeMoMa	CDS	48060800	48060972	.	+	0	ID=cds-198031;Parent=PASSSERD06561.4;ae=true;de=true;minCov=75;pc=1
5	GeMoMa	CDS	48061393	48061702	.	+	1	ID=cds-198032;Parent=PASSSERD06561.4;ae=true;de=true;minCov=73;pc=1
5	GeMoMa	CDS	48066920	48067081	.	+	0	ID=cds-198033;Parent=PASSSERD06561.4;ae=true;de=true;minCov=92;pc=1
5	GeMoMa	CDS	48067796	48068140	.	+	0	ID=cds-198034;Parent=PASSSERD06561.4;ae=true;de=true;minCov=103;pc=1
5	GeMoMa	CDS	48069262	48069398	.	+	0	ID=cds-198035;Parent=PASSSERD06561.4;ae=true;de=true;minCov=74;pc=1
5	GeMoMa	CDS	48071293	48071440	.	+	1	ID=cds-198036;Parent=PASSSERD06561.4;ae=true;de=true;minCov=83;pc=1
5	GeMoMa	CDS	48072187	48072369	.	+	0	ID=cds-198037;Parent=PASSSERD06561.4;ae=true;de=true;minCov=80;pc=1
5	GeMoMa	CDS	48072622	48072765	.	+	0	ID=cds-198038;Parent=PASSSERD06561.4;ae=true;de=true;minCov=99;pc=1
5	GeMoMa	CDS	48073713	48073847	.	+	0	ID=cds-198039;Parent=PASSSERD06561.4;ae=true;de=true;minCov=113;pc=1
5	GeMoMa	CDS	48074831	48074992	.	+	0	ID=cds-198040;Parent=PASSSERD06561.4;ae=true;de=true;minCov=115;pc=1
5	GeMoMa	CDS	48075706	48075869	.	+	0	ID=cds-198041;Parent=PASSSERD06561.4;ae=true;de=true;minCov=136;pc=1
5	GeMoMa	CDS	48076769	48076895	.	+	1	ID=cds-198042;Parent=PASSSERD06561.4;ae=true;de=true;minCov=133;pc=1
5	GeMoMa	CDS	48077070	48077225	.	+	0	ID=cds-198043;Parent=PASSSERD06561.4;ae=true;de=true;minCov=122;pc=1
5	GeMoMa	CDS	48077865	48078014	.	+	0	ID=cds-198044;Parent=PASSSERD06561.4;ae=true;de=true;minCov=77;pc=1
5	GeMoMa	CDS	48079243	48079281	.	+	0	ID=cds-198045;Parent=PASSSERD06561.4;ae=true;de=true;minCov=70;pc=1
5	GeMoMa	CDS	48090761	48090955	.	+	0	ID=cds-198046;Parent=PASSSERD06561.4;ae=true;minCov=68;pc=1
5	AnnotationFinalizer_	five_prime_UTR	48037945	48038123	.	+	.	ID=five_prime_utr-24918;Parent=PASSSERD06561.4
5	AnnotationFinalizer_	three_prime_UTR	48090956	48094221	.	+	.	ID=three_prime_utr-20219;Parent=PASSSERD06561.4
5	AnnotationFinalizer_	three_prime_UTR	48094567	48102345	.	+	.	ID=three_prime_utr-20220;Parent=PASSSERD06561.4
5	GeMoMa	mRNA	48046828	48102345	5044	+	.	ID=PASSSERD06561.1;Parent=PASSSERD06561;aa=991;alternative="montanus_gene-SYNE3,onychos_gene-SYNE3,pyrgi_gene-SYNE3";avgCov=105.7992;bestScore=5044;ce=18;evidence=4;iAA=1;lpm=991;maxGap=0;maxScore=5044;minCov=2;minSplitReads=9;nps=0;oldID=passerold_transcript:ENSPDOT00000001554_R0;pAA=1;prediction=0;raa=991;rce=18;ref-gene=passerold_gene:ENSPDOG00000001146;start=M;stop=*;sumWeight=3.6;tae=1;tde=1;tie=1;tpc=1
5	GeMoMa	exon	48046828	48047046	.	+	.	ID=nbis-exon-216463;Parent=PASSSERD06561.1;de=true;minCov=2;pc=1
5	GeMoMa	exon	48057653	48057810	.	+	.	ID=nbis-exon-216464;Parent=PASSSERD06561.1;de=true;minCov=2;pc=1
5	GeMoMa	exon	48060800	48060972	.	+	.	ID=nbis-exon-216465;Parent=PASSSERD06561.1;de=true;minCov=2;pc=1
5	GeMoMa	exon	48061393	48061702	.	+	.	ID=nbis-exon-216466;Parent=PASSSERD06561.1;de=true;minCov=2;pc=1
5	GeMoMa	exon	48066920	48067081	.	+	.	ID=nbis-exon-216467;Parent=PASSSERD06561.1;de=true;minCov=2;pc=1
5	GeMoMa	exon	48067796	48068140	.	+	.	ID=nbis-exon-216468;Parent=PASSSERD06561.1;de=true;minCov=2;pc=1
5	GeMoMa	exon	48069262	48069398	.	+	.	ID=nbis-exon-216469;Parent=PASSSERD06561.1;de=true;minCov=2;pc=1
5	GeMoMa	exon	48071293	48071440	.	+	.	ID=nbis-exon-216470;Parent=PASSSERD06561.1;de=true;minCov=2;pc=1
5	GeMoMa	exon	48072187	48072369	.	+	.	ID=nbis-exon-216471;Parent=PASSSERD06561.1;de=true;minCov=2;pc=1
5	GeMoMa	exon	48072622	48072765	.	+	.	ID=nbis-exon-216472;Parent=PASSSERD06561.1;de=true;minCov=2;pc=1
5	GeMoMa	exon	48073713	48073847	.	+	.	ID=nbis-exon-216473;Parent=PASSSERD06561.1;de=true;minCov=2;pc=1
5	GeMoMa	exon	48074831	48074992	.	+	.	ID=nbis-exon-216474;Parent=PASSSERD06561.1;de=true;minCov=2;pc=1
5	GeMoMa	exon	48075706	48075869	.	+	.	ID=nbis-exon-216475;Parent=PASSSERD06561.1;de=true;minCov=2;pc=1
5	GeMoMa	exon	48076769	48076895	.	+	.	ID=nbis-exon-216476;Parent=PASSSERD06561.1;de=true;minCov=2;pc=1
5	GeMoMa	exon	48077070	48077225	.	+	.	ID=nbis-exon-216477;Parent=PASSSERD06561.1;de=true;minCov=2;pc=1
5	GeMoMa	exon	48077865	48078014	.	+	.	ID=nbis-exon-216478;Parent=PASSSERD06561.1;de=true;minCov=2;pc=1
5	GeMoMa	exon	48079243	48079281	.	+	.	ID=nbis-exon-216479;Parent=PASSSERD06561.1;de=true;minCov=2;pc=1
5	GeMoMa	exon	48090758	48094221	.	+	.	ID=nbis-exon-216480;Parent=PASSSERD06561.1;de=true;minCov=2;pc=1
5	GeMoMa	exon	48094567	48102345	.	+	.	ID=nbis-exon-216481;Parent=PASSSERD06561.1;de=true;minCov=2;pc=1
5	GeMoMa	CDS	48046965	48047046	.	+	0	ID=cds-197976;Parent=PASSSERD06561.1;de=true;minCov=2;pc=1
5	GeMoMa	CDS	48057653	48057810	.	+	2	ID=cds-197977;Parent=PASSSERD06561.1;ae=true;de=true;minCov=20;pc=1
5	GeMoMa	CDS	48060800	48060972	.	+	0	ID=cds-197978;Parent=PASSSERD06561.1;ae=true;de=true;minCov=75;pc=1
5	GeMoMa	CDS	48061393	48061702	.	+	1	ID=cds-197979;Parent=PASSSERD06561.1;ae=true;de=true;minCov=73;pc=1
5	GeMoMa	CDS	48066920	48067081	.	+	0	ID=cds-197980;Parent=PASSSERD06561.1;ae=true;de=true;minCov=92;pc=1
5	GeMoMa	CDS	48067796	48068140	.	+	0	ID=cds-197981;Parent=PASSSERD06561.1;ae=true;de=true;minCov=103;pc=1
5	GeMoMa	CDS	48069262	48069398	.	+	0	ID=cds-197982;Parent=PASSSERD06561.1;ae=true;de=true;minCov=74;pc=1
5	GeMoMa	CDS	48071293	48071440	.	+	1	ID=cds-197983;Parent=PASSSERD06561.1;ae=true;de=true;minCov=83;pc=1
5	GeMoMa	CDS	48072187	48072369	.	+	0	ID=cds-197984;Parent=PASSSERD06561.1;ae=true;de=true;minCov=80;pc=1
5	GeMoMa	CDS	48072622	48072765	.	+	0	ID=cds-197985;Parent=PASSSERD06561.1;ae=true;de=true;minCov=99;pc=1
5	GeMoMa	CDS	48073713	48073847	.	+	0	ID=cds-197986;Parent=PASSSERD06561.1;ae=true;de=true;minCov=113;pc=1
5	GeMoMa	CDS	48074831	48074992	.	+	0	ID=cds-197987;Parent=PASSSERD06561.1;ae=true;de=true;minCov=115;pc=1
5	GeMoMa	CDS	48075706	48075869	.	+	0	ID=cds-197988;Parent=PASSSERD06561.1;ae=true;de=true;minCov=136;pc=1
5	GeMoMa	CDS	48076769	48076895	.	+	1	ID=cds-197989;Parent=PASSSERD06561.1;ae=true;de=true;minCov=133;pc=1
5	GeMoMa	CDS	48077070	48077225	.	+	0	ID=cds-197990;Parent=PASSSERD06561.1;ae=true;de=true;minCov=122;pc=1
5	GeMoMa	CDS	48077865	48078014	.	+	0	ID=cds-197991;Parent=PASSSERD06561.1;ae=true;de=true;minCov=77;pc=1
5	GeMoMa	CDS	48079243	48079281	.	+	0	ID=cds-197992;Parent=PASSSERD06561.1;ae=true;de=true;minCov=70;pc=1
5	GeMoMa	CDS	48090758	48090955	.	+	0	ID=cds-197993;Parent=PASSSERD06561.1;ae=true;minCov=68;pc=1
5	AnnotationFinalizer_	five_prime_UTR	48046828	48046964	.	+	.	ID=five_prime_utr-24914;Parent=PASSSERD06561.1
5	AnnotationFinalizer_	three_prime_UTR	48090956	48094221	.	+	.	ID=three_prime_utr-20213;Parent=PASSSERD06561.1
5	AnnotationFinalizer_	three_prime_UTR	48094567	48102345	.	+	.	ID=three_prime_utr-20214;Parent=PASSSERD06561.1
5	GeMoMa	mRNA	48046828	48102345	4821	+	.	ID=PASSSERD06561.2;Parent=PASSSERD06561;aa=959;alternative="onychos_gene-SYNE3,pyrgi_gene-SYNE3";avgCov=109.0932;bestScore=4821;ce=17;evidence=3;iAA=0.9885;lpm=265;maxGap=0;maxScore=4873;minCov=23;minSplitReads=72;nps=0;oldID=montanus_rna-XM_039712612.1_R0;pAA=0.9896;prediction=0;raa=959;rce=17;ref-gene=montanus_gene-SYNE3;start=M;stop=*;sumWeight=2.8;tae=1;tde=1;tie=1;tpc=1
5	GeMoMa	exon	48046828	48047046	.	+	.	ID=nbis-exon-216482;Parent=PASSSERD06561.2;de=true;minCov=23;pc=1
5	GeMoMa	exon	48057653	48057810	.	+	.	ID=nbis-exon-216483;Parent=PASSSERD06561.2;de=true;minCov=23;pc=1
5	GeMoMa	exon	48060800	48060972	.	+	.	ID=nbis-exon-216484;Parent=PASSSERD06561.2;de=true;minCov=23;pc=1
5	GeMoMa	exon	48061393	48061702	.	+	.	ID=nbis-exon-216485;Parent=PASSSERD06561.2;de=true;minCov=23;pc=1
5	GeMoMa	exon	48066920	48067081	.	+	.	ID=nbis-exon-216486;Parent=PASSSERD06561.2;de=true;minCov=23;pc=1
5	GeMoMa	exon	48067796	48068140	.	+	.	ID=nbis-exon-216487;Parent=PASSSERD06561.2;de=true;minCov=23;pc=1
5	GeMoMa	exon	48069262	48069398	.	+	.	ID=nbis-exon-216488;Parent=PASSSERD06561.2;de=true;minCov=23;pc=1
5	GeMoMa	exon	48071293	48071440	.	+	.	ID=nbis-exon-216489;Parent=PASSSERD06561.2;de=true;minCov=23;pc=1
5	GeMoMa	exon	48072187	48072369	.	+	.	ID=nbis-exon-216490;Parent=PASSSERD06561.2;de=true;minCov=23;pc=1
5	GeMoMa	exon	48072622	48072765	.	+	.	ID=nbis-exon-216491;Parent=PASSSERD06561.2;de=true;minCov=23;pc=1
5	GeMoMa	exon	48073713	48073847	.	+	.	ID=nbis-exon-216492;Parent=PASSSERD06561.2;de=true;minCov=23;pc=1
5	GeMoMa	exon	48074831	48074992	.	+	.	ID=nbis-exon-216493;Parent=PASSSERD06561.2;de=true;minCov=23;pc=1
5	GeMoMa	exon	48075706	48075869	.	+	.	ID=nbis-exon-216494;Parent=PASSSERD06561.2;de=true;minCov=23;pc=1
5	GeMoMa	exon	48076769	48076895	.	+	.	ID=nbis-exon-216495;Parent=PASSSERD06561.2;de=true;minCov=23;pc=1
5	GeMoMa	exon	48077070	48077225	.	+	.	ID=nbis-exon-216496;Parent=PASSSERD06561.2;de=true;minCov=23;pc=1
5	GeMoMa	exon	48077865	48078014	.	+	.	ID=nbis-exon-216497;Parent=PASSSERD06561.2;de=true;minCov=23;pc=1
5	GeMoMa	exon	48079243	48079281	.	+	.	ID=nbis-exon-216498;Parent=PASSSERD06561.2;de=true;minCov=23;pc=1
5	GeMoMa	exon	48090758	48094221	.	+	.	ID=nbis-exon-216499;Parent=PASSSERD06561.2;de=true;minCov=23;pc=1
5	GeMoMa	exon	48094567	48102345	.	+	.	ID=nbis-exon-216500;Parent=PASSSERD06561.2;de=true;minCov=23;pc=1
5	GeMoMa	CDS	48057667	48057810	.	+	0	ID=cds-197994;Parent=PASSSERD06561.2;de=true;minCov=23;pc=1
5	GeMoMa	CDS	48060800	48060972	.	+	0	ID=cds-197995;Parent=PASSSERD06561.2;ae=true;de=true;minCov=75;pc=1
5	GeMoMa	CDS	48061393	48061702	.	+	1	ID=cds-197996;Parent=PASSSERD06561.2;ae=true;de=true;minCov=73;pc=1
5	GeMoMa	CDS	48066920	48067081	.	+	0	ID=cds-197997;Parent=PASSSERD06561.2;ae=true;de=true;minCov=92;pc=1
5	GeMoMa	CDS	48067796	48068140	.	+	0	ID=cds-197998;Parent=PASSSERD06561.2;ae=true;de=true;minCov=103;pc=1
5	GeMoMa	CDS	48069262	48069398	.	+	0	ID=cds-197999;Parent=PASSSERD06561.2;ae=true;de=true;minCov=74;pc=1
5	GeMoMa	CDS	48071293	48071440	.	+	1	ID=cds-198000;Parent=PASSSERD06561.2;ae=true;de=true;minCov=83;pc=1
5	GeMoMa	CDS	48072187	48072369	.	+	0	ID=cds-198001;Parent=PASSSERD06561.2;ae=true;de=true;minCov=80;pc=1
5	GeMoMa	CDS	48072622	48072765	.	+	0	ID=cds-198002;Parent=PASSSERD06561.2;ae=true;de=true;minCov=99;pc=1
5	GeMoMa	CDS	48073713	48073847	.	+	0	ID=cds-198003;Parent=PASSSERD06561.2;ae=true;de=true;minCov=113;pc=1
5	GeMoMa	CDS	48074831	48074992	.	+	0	ID=cds-198004;Parent=PASSSERD06561.2;ae=true;de=true;minCov=115;pc=1
5	GeMoMa	CDS	48075706	48075869	.	+	0	ID=cds-198005;Parent=PASSSERD06561.2;ae=true;de=true;minCov=136;pc=1
5	GeMoMa	CDS	48076769	48076895	.	+	1	ID=cds-198006;Parent=PASSSERD06561.2;ae=true;de=true;minCov=133;pc=1
5	GeMoMa	CDS	48077070	48077225	.	+	0	ID=cds-198007;Parent=PASSSERD06561.2;ae=true;de=true;minCov=122;pc=1
5	GeMoMa	CDS	48077865	48078014	.	+	0	ID=cds-198008;Parent=PASSSERD06561.2;ae=true;de=true;minCov=77;pc=1
5	GeMoMa	CDS	48079243	48079281	.	+	0	ID=cds-198009;Parent=PASSSERD06561.2;ae=true;de=true;minCov=70;pc=1
5	GeMoMa	CDS	48090758	48090955	.	+	0	ID=cds-198010;Parent=PASSSERD06561.2;ae=true;minCov=68;pc=1
5	AnnotationFinalizer_	five_prime_UTR	48046828	48047046	.	+	.	ID=five_prime_utr-24915;Parent=PASSSERD06561.2
5	AnnotationFinalizer_	five_prime_UTR	48057653	48057666	.	+	.	ID=five_prime_utr-24916;Parent=PASSSERD06561.2
5	AnnotationFinalizer_	three_prime_UTR	48090956	48094221	.	+	.	ID=three_prime_utr-20215;Parent=PASSSERD06561.2
5	AnnotationFinalizer_	three_prime_UTR	48094567	48102345	.	+	.	ID=three_prime_utr-20216;Parent=PASSSERD06561.2
5	GeMoMa	mRNA	48046828	48102345	4866	+	.	ID=PASSSERD06561.5;Parent=PASSSERD06561;aa=990;avgCov=105.8303;bestScore=4866;ce=18;evidence=1;iAA=0.9646;lpm=184;maxGap=0;maxScore=5041;minCov=2;minSplitReads=9;nps=0;oldID=onychos_rna-XM_041401419.1_R0;pAA=0.9768;prediction=0;raa=990;rce=18;ref-gene=onychos_gene-SYNE3;start=M;stop=*;sumWeight=1.0;tae=1;tde=1;tie=1;tpc=1
5	GeMoMa	exon	48046828	48047046	.	+	.	ID=nbis-exon-216539;Parent=PASSSERD06561.5;de=true;minCov=2;pc=1
5	GeMoMa	exon	48057653	48057810	.	+	.	ID=nbis-exon-216540;Parent=PASSSERD06561.5;de=true;minCov=2;pc=1
5	GeMoMa	exon	48060800	48060972	.	+	.	ID=nbis-exon-216541;Parent=PASSSERD06561.5;de=true;minCov=2;pc=1
5	GeMoMa	exon	48061393	48061702	.	+	.	ID=nbis-exon-216542;Parent=PASSSERD06561.5;de=true;minCov=2;pc=1
5	GeMoMa	exon	48066920	48067081	.	+	.	ID=nbis-exon-216543;Parent=PASSSERD06561.5;de=true;minCov=2;pc=1
5	GeMoMa	exon	48067796	48068140	.	+	.	ID=nbis-exon-216544;Parent=PASSSERD06561.5;de=true;minCov=2;pc=1
5	GeMoMa	exon	48069262	48069398	.	+	.	ID=nbis-exon-216545;Parent=PASSSERD06561.5;de=true;minCov=2;pc=1
5	GeMoMa	exon	48071293	48071440	.	+	.	ID=nbis-exon-216546;Parent=PASSSERD06561.5;de=true;minCov=2;pc=1
5	GeMoMa	exon	48072187	48072369	.	+	.	ID=nbis-exon-216547;Parent=PASSSERD06561.5;de=true;minCov=2;pc=1
5	GeMoMa	exon	48072622	48072765	.	+	.	ID=nbis-exon-216548;Parent=PASSSERD06561.5;de=true;minCov=2;pc=1
5	GeMoMa	exon	48073713	48073847	.	+	.	ID=nbis-exon-216549;Parent=PASSSERD06561.5;de=true;minCov=2;pc=1
5	GeMoMa	exon	48074831	48074992	.	+	.	ID=nbis-exon-216550;Parent=PASSSERD06561.5;de=true;minCov=2;pc=1
5	GeMoMa	exon	48075706	48075869	.	+	.	ID=nbis-exon-216551;Parent=PASSSERD06561.5;de=true;minCov=2;pc=1
5	GeMoMa	exon	48076769	48076895	.	+	.	ID=nbis-exon-216552;Parent=PASSSERD06561.5;de=true;minCov=2;pc=1
5	GeMoMa	exon	48077070	48077225	.	+	.	ID=nbis-exon-216553;Parent=PASSSERD06561.5;de=true;minCov=2;pc=1
5	GeMoMa	exon	48077865	48078014	.	+	.	ID=nbis-exon-216554;Parent=PASSSERD06561.5;de=true;minCov=2;pc=1
5	GeMoMa	exon	48079243	48079281	.	+	.	ID=nbis-exon-216555;Parent=PASSSERD06561.5;de=true;minCov=2;pc=1
5	GeMoMa	exon	48090761	48094221	.	+	.	ID=nbis-exon-216556;Parent=PASSSERD06561.5;de=true;minCov=2;pc=1
5	GeMoMa	exon	48094567	48102345	.	+	.	ID=nbis-exon-216557;Parent=PASSSERD06561.5;de=true;minCov=2;pc=1
5	GeMoMa	CDS	48046965	48047046	.	+	0	ID=cds-198047;Parent=PASSSERD06561.5;de=true;minCov=2;pc=1
5	GeMoMa	CDS	48057653	48057810	.	+	2	ID=cds-198048;Parent=PASSSERD06561.5;ae=true;de=true;minCov=20;pc=1
5	GeMoMa	CDS	48060800	48060972	.	+	0	ID=cds-198049;Parent=PASSSERD06561.5;ae=true;de=true;minCov=75;pc=1
5	GeMoMa	CDS	48061393	48061702	.	+	1	ID=cds-198050;Parent=PASSSERD06561.5;ae=true;de=true;minCov=73;pc=1
5	GeMoMa	CDS	48066920	48067081	.	+	0	ID=cds-198051;Parent=PASSSERD06561.5;ae=true;de=true;minCov=92;pc=1
5	GeMoMa	CDS	48067796	48068140	.	+	0	ID=cds-198052;Parent=PASSSERD06561.5;ae=true;de=true;minCov=103;pc=1
5	GeMoMa	CDS	48069262	48069398	.	+	0	ID=cds-198053;Parent=PASSSERD06561.5;ae=true;de=true;minCov=74;pc=1
5	GeMoMa	CDS	48071293	48071440	.	+	1	ID=cds-198054;Parent=PASSSERD06561.5;ae=true;de=true;minCov=83;pc=1
5	GeMoMa	CDS	48072187	48072369	.	+	0	ID=cds-198055;Parent=PASSSERD06561.5;ae=true;de=true;minCov=80;pc=1
5	GeMoMa	CDS	48072622	48072765	.	+	0	ID=cds-198056;Parent=PASSSERD06561.5;ae=true;de=true;minCov=99;pc=1
5	GeMoMa	CDS	48073713	48073847	.	+	0	ID=cds-198057;Parent=PASSSERD06561.5;ae=true;de=true;minCov=113;pc=1
5	GeMoMa	CDS	48074831	48074992	.	+	0	ID=cds-198058;Parent=PASSSERD06561.5;ae=true;de=true;minCov=115;pc=1
5	GeMoMa	CDS	48075706	48075869	.	+	0	ID=cds-198059;Parent=PASSSERD06561.5;ae=true;de=true;minCov=136;pc=1
5	GeMoMa	CDS	48076769	48076895	.	+	1	ID=cds-198060;Parent=PASSSERD06561.5;ae=true;de=true;minCov=133;pc=1
5	GeMoMa	CDS	48077070	48077225	.	+	0	ID=cds-198061;Parent=PASSSERD06561.5;ae=true;de=true;minCov=122;pc=1
5	GeMoMa	CDS	48077865	48078014	.	+	0	ID=cds-198062;Parent=PASSSERD06561.5;ae=true;de=true;minCov=77;pc=1
5	GeMoMa	CDS	48079243	48079281	.	+	0	ID=cds-198063;Parent=PASSSERD06561.5;ae=true;de=true;minCov=70;pc=1
5	GeMoMa	CDS	48090761	48090955	.	+	0	ID=cds-198064;Parent=PASSSERD06561.5;ae=true;minCov=68;pc=1
5	AnnotationFinalizer_	five_prime_UTR	48046828	48046964	.	+	.	ID=five_prime_utr-24919;Parent=PASSSERD06561.5
5	AnnotationFinalizer_	three_prime_UTR	48090956	48094221	.	+	.	ID=three_prime_utr-20221;Parent=PASSSERD06561.5
5	AnnotationFinalizer_	three_prime_UTR	48094567	48102345	.	+	.	ID=three_prime_utr-20222;Parent=PASSSERD06561.5
5	GAF	gene	48136652	48212852	.	+	.	ID=PASSSERD06562;combinedEvidence=4;complete=1;maxEvidence=4;maxTie=0.9167;transcripts=1
5	GeMoMa	mRNA	48136652	48212852	4554	+	.	ID=PASSSERD06562.1;Parent=PASSSERD06562;aa=885;alternative="montanus_gene-CLMN,onychos_gene-CLMN,pyrgi_gene-CLMN";avgCov=618.8264;bestScore=4554;ce=13;evidence=4;iAA=1;lpm=885;maxGap=0;maxScore=4554;minCov=51;minSplitReads=0;nps=0;oldID=passerold_transcript:ENSPDOT00000001589_R0;pAA=1;prediction=0;raa=885;rce=13;ref-gene=passerold_gene:ENSPDOG00000001180;start=M;stop=*;sumWeight=3.6;tae=0.9167;tde=0.9167;tie=0.9167;tpc=1
5	GeMoMa	exon	48136652	48136848	.	+	.	ID=nbis-exon-216558;Parent=PASSSERD06562.1;de=false;minCov=51;pc=1
5	GeMoMa	exon	48186693	48186754	.	+	.	ID=nbis-exon-216559;Parent=PASSSERD06562.1;de=false;minCov=51;pc=1
5	GeMoMa	exon	48189248	48189343	.	+	.	ID=nbis-exon-216560;Parent=PASSSERD06562.1;de=false;minCov=51;pc=1
5	GeMoMa	exon	48190906	48190989	.	+	.	ID=nbis-exon-216561;Parent=PASSSERD06562.1;de=false;minCov=51;pc=1
5	GeMoMa	exon	48193482	48193574	.	+	.	ID=nbis-exon-216562;Parent=PASSSERD06562.1;de=false;minCov=51;pc=1
5	GeMoMa	exon	48194855	48195042	.	+	.	ID=nbis-exon-216563;Parent=PASSSERD06562.1;de=false;minCov=51;pc=1
5	GeMoMa	exon	48196793	48196986	.	+	.	ID=nbis-exon-216564;Parent=PASSSERD06562.1;de=false;minCov=51;pc=1
5	GeMoMa	exon	48197956	48198038	.	+	.	ID=nbis-exon-216565;Parent=PASSSERD06562.1;de=false;minCov=51;pc=1
5	GeMoMa	exon	48199221	48200534	.	+	.	ID=nbis-exon-216566;Parent=PASSSERD06562.1;de=false;minCov=51;pc=1
5	GeMoMa	exon	48201852	48202030	.	+	.	ID=nbis-exon-216567;Parent=PASSSERD06562.1;de=false;minCov=51;pc=1
5	GeMoMa	exon	48203241	48203304	.	+	.	ID=nbis-exon-216568;Parent=PASSSERD06562.1;de=false;minCov=51;pc=1
5	GeMoMa	exon	48204332	48204393	.	+	.	ID=nbis-exon-216569;Parent=PASSSERD06562.1;de=false;minCov=51;pc=1
5	GeMoMa	exon	48205888	48212852	.	+	.	ID=nbis-exon-216570;Parent=PASSSERD06562.1;de=false;minCov=51;pc=1
5	GeMoMa	CDS	48136767	48136848	.	+	0	ID=cds-198065;Parent=PASSSERD06562.1;de=false;minCov=51;pc=1
5	GeMoMa	CDS	48186693	48186754	.	+	2	ID=cds-198066;Parent=PASSSERD06562.1;ae=false;de=true;minCov=166;pc=1
5	GeMoMa	CDS	48189248	48189343	.	+	0	ID=cds-198067;Parent=PASSSERD06562.1;ae=true;de=true;minCov=317;pc=1
5	GeMoMa	CDS	48190906	48190989	.	+	0	ID=cds-198068;Parent=PASSSERD06562.1;ae=true;de=true;minCov=401;pc=1
5	GeMoMa	CDS	48193482	48193574	.	+	0	ID=cds-198069;Parent=PASSSERD06562.1;ae=true;de=true;minCov=360;pc=1
5	GeMoMa	CDS	48194855	48195042	.	+	0	ID=cds-198070;Parent=PASSSERD06562.1;ae=true;de=true;minCov=435;pc=1
5	GeMoMa	CDS	48196793	48196986	.	+	1	ID=cds-198071;Parent=PASSSERD06562.1;ae=true;de=true;minCov=549;pc=1
5	GeMoMa	CDS	48197956	48198038	.	+	2	ID=cds-198072;Parent=PASSSERD06562.1;ae=true;de=true;minCov=562;pc=1
5	GeMoMa	CDS	48199221	48200534	.	+	0	ID=cds-198073;Parent=PASSSERD06562.1;ae=true;de=true;minCov=431;pc=1
5	GeMoMa	CDS	48201852	48202030	.	+	0	ID=cds-198074;Parent=PASSSERD06562.1;ae=true;de=true;minCov=847;pc=1
5	GeMoMa	CDS	48203241	48203304	.	+	1	ID=cds-198075;Parent=PASSSERD06562.1;ae=true;de=true;minCov=950;pc=1
5	GeMoMa	CDS	48204332	48204393	.	+	0	ID=cds-198076;Parent=PASSSERD06562.1;ae=true;de=true;minCov=731;pc=1
5	GeMoMa	CDS	48205888	48206041	.	+	1	ID=cds-198077;Parent=PASSSERD06562.1;ae=true;minCov=442;pc=1
5	AnnotationFinalizer_	five_prime_UTR	48136652	48136766	.	+	.	ID=five_prime_utr-24920;Parent=PASSSERD06562.1
5	AnnotationFinalizer_	three_prime_UTR	48206042	48212852	.	+	.	ID=three_prime_utr-20223;Parent=PASSSERD06562.1
5	GAF	gene	48235210	48285039	.	+	.	ID=PASSSERD06563;combinedEvidence=4;complete=1;maxEvidence=4;maxTie=1.0;transcripts=1
5	GeMoMa	mRNA	48235210	48285039	10139	+	.	ID=PASSSERD06563.1;Parent=PASSSERD06563;aa=1922;alternative="onychos_gene-DICER1,passerold_gene:ENSPDOG00000001194,pyrgi_gene-DICER1";avgCov=259.1713;bestScore=10139;ce=26;evidence=4;iAA=1;lpm=1922;maxGap=0;maxScore=10139;minCov=180;minSplitReads=184;nps=0;oldID=montanus_rna-XM_039712486.1_R0;pAA=1;prediction=0;raa=1922;rce=26;ref-gene=montanus_gene-DICER1;start=M;stop=*;sumWeight=3.6;tae=1;tde=1;tie=1;tpc=1
5	GeMoMa	exon	48235210	48236289	.	+	.	ID=nbis-exon-216571;Parent=PASSSERD06563.1;de=true;minCov=230;pc=1
5	GeMoMa	exon	48237191	48237291	.	+	.	ID=nbis-exon-216572;Parent=PASSSERD06563.1;de=true;minCov=230;pc=1
5	GeMoMa	exon	48244689	48244881	.	+	.	ID=nbis-exon-216573;Parent=PASSSERD06563.1;de=true;minCov=230;pc=1
5	GeMoMa	exon	48245785	48245947	.	+	.	ID=nbis-exon-216574;Parent=PASSSERD06563.1;de=true;minCov=230;pc=1
5	GeMoMa	exon	48246354	48246484	.	+	.	ID=nbis-exon-216575;Parent=PASSSERD06563.1;de=true;minCov=230;pc=1
5	GeMoMa	exon	48247395	48247529	.	+	.	ID=nbis-exon-216576;Parent=PASSSERD06563.1;de=true;minCov=230;pc=1
5	GeMoMa	exon	48248272	48248432	.	+	.	ID=nbis-exon-216577;Parent=PASSSERD06563.1;de=true;minCov=230;pc=1
5	GeMoMa	exon	48249663	48249831	.	+	.	ID=nbis-exon-216578;Parent=PASSSERD06563.1;de=true;minCov=230;pc=1
5	GeMoMa	exon	48251908	48252380	.	+	.	ID=nbis-exon-216579;Parent=PASSSERD06563.1;de=true;minCov=230;pc=1
5	GeMoMa	exon	48255989	48256121	.	+	.	ID=nbis-exon-216580;Parent=PASSSERD06563.1;de=true;minCov=230;pc=1
5	GeMoMa	exon	48257047	48257289	.	+	.	ID=nbis-exon-216581;Parent=PASSSERD06563.1;de=true;minCov=230;pc=1
5	GeMoMa	exon	48257386	48257540	.	+	.	ID=nbis-exon-216582;Parent=PASSSERD06563.1;de=true;minCov=230;pc=1
5	GeMoMa	exon	48258820	48258952	.	+	.	ID=nbis-exon-216583;Parent=PASSSERD06563.1;de=true;minCov=230;pc=1
5	GeMoMa	exon	48259391	48259466	.	+	.	ID=nbis-exon-216584;Parent=PASSSERD06563.1;de=true;minCov=230;pc=1
5	GeMoMa	exon	48260582	48260721	.	+	.	ID=nbis-exon-216585;Parent=PASSSERD06563.1;de=true;minCov=230;pc=1
5	GeMoMa	exon	48264169	48264348	.	+	.	ID=nbis-exon-216586;Parent=PASSSERD06563.1;de=true;minCov=230;pc=1
5	GeMoMa	exon	48265176	48265389	.	+	.	ID=nbis-exon-216587;Parent=PASSSERD06563.1;de=true;minCov=230;pc=1
5	GeMoMa	exon	48265471	48265624	.	+	.	ID=nbis-exon-216588;Parent=PASSSERD06563.1;de=true;minCov=230;pc=1
5	GeMoMa	exon	48267153	48267335	.	+	.	ID=nbis-exon-216589;Parent=PASSSERD06563.1;de=true;minCov=230;pc=1
5	GeMoMa	exon	48267642	48267747	.	+	.	ID=nbis-exon-216590;Parent=PASSSERD06563.1;de=true;minCov=230;pc=1
5	GeMoMa	exon	48267844	48268019	.	+	.	ID=nbis-exon-216591;Parent=PASSSERD06563.1;de=true;minCov=230;pc=1
5	GeMoMa	exon	48268303	48269086	.	+	.	ID=nbis-exon-216592;Parent=PASSSERD06563.1;de=true;minCov=230;pc=1
5	GeMoMa	exon	48270472	48270627	.	+	.	ID=nbis-exon-216593;Parent=PASSSERD06563.1;de=true;minCov=230;pc=1
5	GeMoMa	exon	48273805	48274687	.	+	.	ID=nbis-exon-216594;Parent=PASSSERD06563.1;de=true;minCov=230;pc=1
5	GeMoMa	exon	48276727	48276995	.	+	.	ID=nbis-exon-216595;Parent=PASSSERD06563.1;de=true;minCov=230;pc=1
5	GeMoMa	exon	48279614	48279776	.	+	.	ID=nbis-exon-216596;Parent=PASSSERD06563.1;de=true;minCov=230;pc=1
5	GeMoMa	exon	48279873	48279948	.	+	.	ID=nbis-exon-216597;Parent=PASSSERD06563.1;de=true;minCov=230;pc=1
5	GeMoMa	exon	48280243	48285039	.	+	.	ID=nbis-exon-216598;Parent=PASSSERD06563.1;de=true;minCov=230;pc=1
5	GeMoMa	CDS	48244738	48244881	.	+	0	ID=cds-198078;Parent=PASSSERD06563.1;de=true;minCov=230;pc=1
5	GeMoMa	CDS	48245785	48245947	.	+	0	ID=cds-198079;Parent=PASSSERD06563.1;ae=true;de=true;minCov=210;pc=1
5	GeMoMa	CDS	48246354	48246484	.	+	2	ID=cds-198080;Parent=PASSSERD06563.1;ae=true;de=true;minCov=221;pc=1
5	GeMoMa	CDS	48247395	48247529	.	+	0	ID=cds-198081;Parent=PASSSERD06563.1;ae=true;de=true;minCov=208;pc=1
5	GeMoMa	CDS	48248272	48248432	.	+	0	ID=cds-198082;Parent=PASSSERD06563.1;ae=true;de=true;minCov=222;pc=1
5	GeMoMa	CDS	48249663	48249831	.	+	1	ID=cds-198083;Parent=PASSSERD06563.1;ae=true;de=true;minCov=210;pc=1
5	GeMoMa	CDS	48251908	48252380	.	+	0	ID=cds-198084;Parent=PASSSERD06563.1;ae=true;de=true;minCov=223;pc=1
5	GeMoMa	CDS	48255989	48256121	.	+	1	ID=cds-198085;Parent=PASSSERD06563.1;ae=true;de=true;minCov=180;pc=1
5	GeMoMa	CDS	48257047	48257289	.	+	0	ID=cds-198086;Parent=PASSSERD06563.1;ae=true;de=true;minCov=188;pc=1
5	GeMoMa	CDS	48257386	48257540	.	+	0	ID=cds-198087;Parent=PASSSERD06563.1;ae=true;de=true;minCov=188;pc=1
5	GeMoMa	CDS	48258820	48258952	.	+	1	ID=cds-198088;Parent=PASSSERD06563.1;ae=true;de=true;minCov=189;pc=1
5	GeMoMa	CDS	48259391	48259466	.	+	0	ID=cds-198089;Parent=PASSSERD06563.1;ae=true;de=true;minCov=217;pc=1
5	GeMoMa	CDS	48260582	48260721	.	+	2	ID=cds-198090;Parent=PASSSERD06563.1;ae=true;de=true;minCov=192;pc=1
5	GeMoMa	CDS	48264169	48264348	.	+	0	ID=cds-198091;Parent=PASSSERD06563.1;ae=true;de=true;minCov=192;pc=1
5	GeMoMa	CDS	48265176	48265389	.	+	0	ID=cds-198092;Parent=PASSSERD06563.1;ae=true;de=true;minCov=186;pc=1
5	GeMoMa	CDS	48265471	48265624	.	+	2	ID=cds-198093;Parent=PASSSERD06563.1;ae=true;de=true;minCov=195;pc=1
5	GeMoMa	CDS	48267153	48267335	.	+	1	ID=cds-198094;Parent=PASSSERD06563.1;ae=true;de=true;minCov=192;pc=1
5	GeMoMa	CDS	48267642	48267747	.	+	1	ID=cds-198095;Parent=PASSSERD06563.1;ae=true;de=true;minCov=210;pc=1
5	GeMoMa	CDS	48267844	48268019	.	+	0	ID=cds-198096;Parent=PASSSERD06563.1;ae=true;de=true;minCov=206;pc=1
5	GeMoMa	CDS	48268303	48269086	.	+	1	ID=cds-198097;Parent=PASSSERD06563.1;ae=true;de=true;minCov=214;pc=1
5	GeMoMa	CDS	48270472	48270627	.	+	0	ID=cds-198098;Parent=PASSSERD06563.1;ae=true;de=true;minCov=200;pc=1
5	GeMoMa	CDS	48273805	48274687	.	+	0	ID=cds-198099;Parent=PASSSERD06563.1;ae=true;de=true;minCov=188;pc=1
5	GeMoMa	CDS	48276727	48276995	.	+	2	ID=cds-198100;Parent=PASSSERD06563.1;ae=true;de=true;minCov=241;pc=1
5	GeMoMa	CDS	48279614	48279776	.	+	0	ID=cds-198101;Parent=PASSSERD06563.1;ae=true;de=true;minCov=256;pc=1
5	GeMoMa	CDS	48279873	48279948	.	+	2	ID=cds-198102;Parent=PASSSERD06563.1;ae=true;de=true;minCov=329;pc=1
5	GeMoMa	CDS	48280243	48280408	.	+	1	ID=cds-198103;Parent=PASSSERD06563.1;ae=true;minCov=336;pc=1
5	AnnotationFinalizer_	five_prime_UTR	48235210	48236289	.	+	.	ID=five_prime_utr-24921;Parent=PASSSERD06563.1
5	AnnotationFinalizer_	five_prime_UTR	48237191	48237291	.	+	.	ID=five_prime_utr-24922;Parent=PASSSERD06563.1
5	AnnotationFinalizer_	five_prime_UTR	48244689	48244737	.	+	.	ID=five_prime_utr-24923;Parent=PASSSERD06563.1
5	AnnotationFinalizer_	three_prime_UTR	48280409	48285039	.	+	.	ID=three_prime_utr-20224;Parent=PASSSERD06563.1
5	GAF	gene	48396415	48397168	.	-	.	ID=PASSSERD06564;combinedEvidence=1;complete=1;maxEvidence=1;maxTie=0.0;transcripts=1
5	GeMoMa	mRNA	48396415	48397168	756	-	.	ID=PASSSERD06564.1;Parent=PASSSERD06564;aa=145;avgCov=1.6253;bestScore=756;ce=2;evidence=1;iAA=0.9793;lpm=145;maxGap=0;maxScore=780;minCov=0;minSplitReads=0;nps=0;oldID=montanus_rna-XM_039712700.1_R0;pAA=1;prediction=0;raa=145;rce=2;ref-gene=montanus_gene-LOC120503783;start=M;stop=*;sumWeight=0.8;tae=0;tde=0;tie=0;tpc=0.8644
5	GeMoMa	exon	48396415	48396618	.	-	.	ID=nbis-exon-216599;Parent=PASSSERD06564.1;de=false;minCov=0;pc=0.8
5	GeMoMa	exon	48396725	48397168	.	-	.	ID=nbis-exon-216600;Parent=PASSSERD06564.1;de=false;minCov=0;pc=0.8
5	GeMoMa	CDS	48396479	48396618	.	-	2	ID=cds-198105;Parent=PASSSERD06564.1;ae=false;minCov=2;pc=1
5	GeMoMa	CDS	48396725	48397019	.	-	0	ID=cds-198104;Parent=PASSSERD06564.1;de=false;minCov=0;pc=0.8
5	AnnotationFinalizer_	five_prime_UTR	48397020	48397168	.	-	.	ID=five_prime_utr-24924;Parent=PASSSERD06564.1
5	AnnotationFinalizer_	three_prime_UTR	48396415	48396478	.	-	.	ID=three_prime_utr-20225;Parent=PASSSERD06564.1
5	GAF	gene	48398671	48400558	.	+	.	ID=PASSSERD06565;combinedEvidence=3;complete=2;maxEvidence=2;maxTie=1.0;transcripts=2
5	GeMoMa	mRNA	48398671	48400558	1567	+	.	ID=PASSSERD06565.1;Parent=PASSSERD06565;aa=380;alternative="onychos_gene-GSC";avgCov=21.0298;bestScore=1567;ce=4;evidence=2;iAA=0.8342;lpm=233;maxGap=25;maxScore=1883;minCov=0;minSplitReads=0;nps=0;oldID=pyrgi_rna-XM_041476341.1_R0;pAA=0.9132;prediction=0;raa=355;rce=4;ref-gene=pyrgi_gene-GSC;start=M;stop=*;sumWeight=2.0;tae=0.6667;tde=0.6667;tie=0.6667;tpc=0.8202
5	GeMoMa	exon	48398671	48399112	.	+	.	ID=nbis-exon-216601;Parent=PASSSERD06565.1;de=false;minCov=0;pc=0.5341
5	GeMoMa	exon	48399151	48399437	.	+	.	ID=nbis-exon-216602;Parent=PASSSERD06565.1;de=false;minCov=0;pc=0.5341
5	GeMoMa	exon	48399608	48399867	.	+	.	ID=nbis-exon-216603;Parent=PASSSERD06565.1;de=false;minCov=0;pc=0.5341
5	GeMoMa	exon	48400235	48400558	.	+	.	ID=nbis-exon-216604;Parent=PASSSERD06565.1;de=false;minCov=0;pc=0.5341
5	GeMoMa	CDS	48398673	48399112	.	+	0	ID=cds-198106;Parent=PASSSERD06565.1;de=false;minCov=0;pc=0.5341
5	GeMoMa	CDS	48399151	48399437	.	+	1	ID=cds-198107;Parent=PASSSERD06565.1;ae=false;de=true;minCov=11;pc=1
5	GeMoMa	CDS	48399608	48399867	.	+	2	ID=cds-198108;Parent=PASSSERD06565.1;ae=true;de=true;minCov=20;pc=1
5	GeMoMa	CDS	48400235	48400387	.	+	0	ID=cds-198109;Parent=PASSSERD06565.1;ae=true;minCov=29;pc=1
5	AnnotationFinalizer_	five_prime_UTR	48398671	48398672	.	+	.	ID=five_prime_utr-24925;Parent=PASSSERD06565.1
5	AnnotationFinalizer_	three_prime_UTR	48400388	48400558	.	+	.	ID=three_prime_utr-20226;Parent=PASSSERD06565.1
5	GeMoMa	mRNA	48399106	48400558	1312	+	.	ID=PASSSERD06565.2;Parent=PASSSERD06565;aa=248;avgCov=31.9435;bestScore=1312;ce=3;evidence=1;iAA=1;lpm=248;maxGap=0;maxScore=1312;minCov=5;minSplitReads=20;nps=0;oldID=passerold_transcript:ENSPDOT00000001640_R0;pAA=1;prediction=0;raa=248;rce=3;ref-gene=passerold_gene:ENSPDOG00000001219;start=M;stop=*;sumWeight=0.8;tae=1;tde=1;tie=1;tpc=1
5	GeMoMa	exon	48399106	48399437	.	+	.	ID=nbis-exon-216605;Parent=PASSSERD06565.2;de=true;minCov=5;pc=1
5	GeMoMa	exon	48399608	48399867	.	+	.	ID=nbis-exon-216606;Parent=PASSSERD06565.2;de=true;minCov=5;pc=1
5	GeMoMa	exon	48400235	48400558	.	+	.	ID=nbis-exon-216607;Parent=PASSSERD06565.2;de=true;minCov=5;pc=1
5	GeMoMa	CDS	48399107	48399437	.	+	0	ID=cds-198110;Parent=PASSSERD06565.2;de=true;minCov=5;pc=1
5	GeMoMa	CDS	48399608	48399867	.	+	2	ID=cds-198111;Parent=PASSSERD06565.2;ae=true;de=true;minCov=20;pc=1
5	GeMoMa	CDS	48400235	48400387	.	+	0	ID=cds-198112;Parent=PASSSERD06565.2;ae=true;minCov=29;pc=1
5	AnnotationFinalizer_	five_prime_UTR	48399106	48399106	.	+	.	ID=five_prime_utr-24926;Parent=PASSSERD06565.2
5	AnnotationFinalizer_	three_prime_UTR	48400388	48400558	.	+	.	ID=three_prime_utr-20227;Parent=PASSSERD06565.2
5	GAF	gene	48490811	48506128	.	+	.	ID=PASSSERD06566;combinedEvidence=4;complete=2;maxEvidence=4;maxTie=1.0;transcripts=2
5	GeMoMa	mRNA	48490811	48506128	2158	+	.	ID=PASSSERD06566.1;Parent=PASSSERD06566;aa=414;alternative="montanus_gene-LOC120503774,montanus_gene-LOC120503866,montanus_gene-LOC120503885,onychos_gene-LOC121332953,onychos_gene-LOC121348453,onychos_gene-LOC121348463,passerold_gene:ENSPDOG00000001299,passerold_gene:ENSPDOG00000001313,pyrgi_gene-LOC121358246,pyrgi_gene-LOC121358288,pyrgi_gene-LOC121358289";avgCov=3.3865;bestScore=2158;ce=4;evidence=4;iAA=1;lpm=414;maxGap=0;maxScore=2158;minCov=1;minSplitReads=3;nps=0;oldID=passerold_transcript:ENSPDOT00000001663_R0;pAA=1;prediction=0;raa=414;rce=4;ref-gene=passerold_gene:ENSPDOG00000001229;start=M;stop=*;sumWeight=3.6;tae=1;tde=1;tie=1;tpc=1
5	GeMoMa	exon	48490811	48490883	.	+	.	ID=nbis-exon-216608;Parent=PASSSERD06566.1;de=true;minCov=1;pc=1
5	GeMoMa	exon	48492121	48492188	.	+	.	ID=nbis-exon-216609;Parent=PASSSERD06566.1;de=true;minCov=1;pc=1
5	GeMoMa	exon	48494080	48494725	.	+	.	ID=nbis-exon-216610;Parent=PASSSERD06566.1;de=true;minCov=1;pc=1
5	GeMoMa	exon	48500926	48501196	.	+	.	ID=nbis-exon-216611;Parent=PASSSERD06566.1;de=true;minCov=1;pc=1
5	GeMoMa	exon	48503246	48503393	.	+	.	ID=nbis-exon-216612;Parent=PASSSERD06566.1;de=true;minCov=1;pc=1
5	GeMoMa	exon	48504550	48506128	.	+	.	ID=nbis-exon-216613;Parent=PASSSERD06566.1;de=true;minCov=1;pc=1
5	GeMoMa	CDS	48494092	48494725	.	+	0	ID=cds-198113;Parent=PASSSERD06566.1;de=true;minCov=1;pc=1
5	GeMoMa	CDS	48500926	48501196	.	+	2	ID=cds-198114;Parent=PASSSERD06566.1;ae=true;de=true;minCov=1;pc=1
5	GeMoMa	CDS	48503246	48503393	.	+	1	ID=cds-198115;Parent=PASSSERD06566.1;ae=true;de=true;minCov=3;pc=1
5	GeMoMa	CDS	48504550	48504738	.	+	0	ID=cds-198116;Parent=PASSSERD06566.1;ae=true;minCov=4;pc=1
5	AnnotationFinalizer_	five_prime_UTR	48490811	48490883	.	+	.	ID=five_prime_utr-24927;Parent=PASSSERD06566.1
5	AnnotationFinalizer_	five_prime_UTR	48492121	48492188	.	+	.	ID=five_prime_utr-24928;Parent=PASSSERD06566.1
5	AnnotationFinalizer_	five_prime_UTR	48494080	48494091	.	+	.	ID=five_prime_utr-24929;Parent=PASSSERD06566.1
5	AnnotationFinalizer_	three_prime_UTR	48504739	48506128	.	+	.	ID=three_prime_utr-20228;Parent=PASSSERD06566.1
5	GeMoMa	mRNA	48490811	48506128	2118	+	.	ID=PASSSERD06566.2;Parent=PASSSERD06566;aa=423;alternative="onychos_gene-LOC121333491,pyrgi_gene-LOC121358279";avgCov=3.3144;bestScore=2118;ce=5;evidence=3;iAA=0.9716;lpm=269;maxGap=8;maxScore=2165;minCov=0;minSplitReads=0;nps=0;oldID=montanus_rna-XM_039712834.1_R0;pAA=0.974;prediction=0;raa=415;rce=5;ref-gene=montanus_gene-LOC120503827;start=M;stop=*;sumWeight=2.8;tae=0.75;tde=0.75;tie=0.5;tpc=0.9787
5	GeMoMa	exon	48490811	48490883	.	+	.	ID=nbis-exon-216614;Parent=PASSSERD06566.2;de=true;minCov=1;pc=1
5	GeMoMa	exon	48492121	48492188	.	+	.	ID=nbis-exon-216615;Parent=PASSSERD06566.2;de=true;minCov=1;pc=1
5	GeMoMa	exon	48494080	48494725	.	+	.	ID=nbis-exon-216616;Parent=PASSSERD06566.2;de=true;minCov=1;pc=1
5	GeMoMa	exon	48500926	48501196	.	+	.	ID=nbis-exon-216617;Parent=PASSSERD06566.2;de=true;minCov=1;pc=1
5	GeMoMa	exon	48502944	48502970	.	+	.	ID=nbis-exon-216618;Parent=PASSSERD06566.2;de=true;minCov=1;pc=1
5	GeMoMa	exon	48503246	48503393	.	+	.	ID=nbis-exon-216619;Parent=PASSSERD06566.2;de=true;minCov=1;pc=1
5	GeMoMa	exon	48504550	48506128	.	+	.	ID=nbis-exon-216620;Parent=PASSSERD06566.2;de=true;minCov=1;pc=1
5	GeMoMa	CDS	48494092	48494725	.	+	0	ID=cds-198117;Parent=PASSSERD06566.2;de=true;minCov=1;pc=1
5	GeMoMa	CDS	48500926	48501196	.	+	2	ID=cds-198118;Parent=PASSSERD06566.2;ae=true;de=true;minCov=1;pc=1
5	GeMoMa	CDS	48502944	48502970	.	+	1	ID=cds-198119;Parent=PASSSERD06566.2;ae=false;de=false;minCov=0;pc=0
5	GeMoMa	CDS	48503246	48503393	.	+	1	ID=cds-198120;Parent=PASSSERD06566.2;ae=true;de=true;minCov=3;pc=1
5	GeMoMa	CDS	48504550	48504738	.	+	0	ID=cds-198121;Parent=PASSSERD06566.2;ae=true;minCov=4;pc=1
5	AnnotationFinalizer_	five_prime_UTR	48490811	48490883	.	+	.	ID=five_prime_utr-24930;Parent=PASSSERD06566.2
5	AnnotationFinalizer_	five_prime_UTR	48492121	48492188	.	+	.	ID=five_prime_utr-24931;Parent=PASSSERD06566.2
5	AnnotationFinalizer_	five_prime_UTR	48494080	48494091	.	+	.	ID=five_prime_utr-24932;Parent=PASSSERD06566.2
5	AnnotationFinalizer_	three_prime_UTR	48504739	48506128	.	+	.	ID=three_prime_utr-20229;Parent=PASSSERD06566.2
5	GAF	gene	48515643	48523273	.	+	.	ID=PASSSERD06567;combinedEvidence=4;complete=2;maxEvidence=4;maxTie=1.0;transcripts=2
5	GeMoMa	mRNA	48515643	48523273	916	+	.	ID=PASSSERD06567.2;Parent=PASSSERD06567;aa=444;alternative="pyrgi_gene-LOC121358238";avgCov=87.6381;bestScore=2197;ce=5;evidence=2;iAA=0.4657;lpm=12;maxGap=8;maxScore=2331;minCov=0;minSplitReads=0;nps=0;oldID=onychos_rna-XM_041397076.1_R4;pAA=0.6609;prediction=4;raa=453;rce=6;ref-gene=onychos_gene-LOC121332048;start=M;stop=*;sumWeight=2.0;tae=0.75;tde=0.75;tie=0.75;tpc=0.9459
5	GeMoMa	exon	48515643	48515714	.	+	.	ID=nbis-exon-216626;Parent=PASSSERD06567.2;de=false;minCov=0;pc=0
5	GeMoMa	exon	48519009	48519657	.	+	.	ID=nbis-exon-216627;Parent=PASSSERD06567.2;de=false;minCov=0;pc=0
5	GeMoMa	exon	48520526	48520796	.	+	.	ID=nbis-exon-216628;Parent=PASSSERD06567.2;de=false;minCov=0;pc=0
5	GeMoMa	exon	48521437	48521584	.	+	.	ID=nbis-exon-216629;Parent=PASSSERD06567.2;de=false;minCov=0;pc=0
5	GeMoMa	exon	48522365	48523273	.	+	.	ID=nbis-exon-216630;Parent=PASSSERD06567.2;de=false;minCov=0;pc=0
5	GeMoMa	CDS	48515643	48515714	.	+	0	ID=cds-198126;Parent=PASSSERD06567.2;de=false;minCov=0;pc=0
5	GeMoMa	CDS	48519009	48519657	.	+	0	ID=cds-198127;Parent=PASSSERD06567.2;ae=false;de=true;minCov=56;pc=1
5	GeMoMa	CDS	48520526	48520796	.	+	2	ID=cds-198128;Parent=PASSSERD06567.2;ae=true;de=true;minCov=72;pc=1
5	GeMoMa	CDS	48521437	48521584	.	+	1	ID=cds-198129;Parent=PASSSERD06567.2;ae=true;de=true;minCov=71;pc=1
5	GeMoMa	CDS	48522365	48522556	.	+	0	ID=cds-198130;Parent=PASSSERD06567.2;ae=true;minCov=80;pc=1
5	AnnotationFinalizer_	three_prime_UTR	48522557	48523273	.	+	.	ID=three_prime_utr-20231;Parent=PASSSERD06567.2
5	GeMoMa	mRNA	48516239	48523273	2170	+	.	ID=PASSSERD06567.1;Parent=PASSSERD06567;aa=419;alternative="montanus_gene-LOC120503774,montanus_gene-LOC120503776,montanus_gene-LOC120503866,montanus_gene-LOC120503885,onychos_gene-LOC121332048,onychos_gene-LOC121332663,onychos_gene-LOC121332953,onychos_gene-LOC121348453,onychos_gene-LOC121348463,passerold_gene:ENSPDOG00000001284,passerold_gene:ENSPDOG00000001313,pyrgi_gene-LOC121358246,pyrgi_gene-LOC121358253,pyrgi_gene-LOC121358288,pyrgi_gene-LOC121358289";avgCov=92.7279;bestScore=2170;ce=4;evidence=4;iAA=0.9928;lpm=178;maxGap=0;maxScore=2178;minCov=64;minSplitReads=76;nps=0;oldID=montanus_rna-XM_039712877.1_R0;pAA=0.9928;prediction=0;raa=419;rce=4;ref-gene=montanus_gene-LOC120503853;start=M;stop=*;sumWeight=3.6;tae=1;tde=1;tie=1;tpc=1
5	GeMoMa	exon	48516239	48516293	.	+	.	ID=nbis-exon-216621;Parent=PASSSERD06567.1;de=true;minCov=64;pc=1
5	GeMoMa	exon	48518995	48519657	.	+	.	ID=nbis-exon-216622;Parent=PASSSERD06567.1;de=true;minCov=64;pc=1
5	GeMoMa	exon	48520526	48520796	.	+	.	ID=nbis-exon-216623;Parent=PASSSERD06567.1;de=true;minCov=64;pc=1
5	GeMoMa	exon	48521437	48521584	.	+	.	ID=nbis-exon-216624;Parent=PASSSERD06567.1;de=true;minCov=64;pc=1
5	GeMoMa	exon	48522365	48523273	.	+	.	ID=nbis-exon-216625;Parent=PASSSERD06567.1;de=true;minCov=64;pc=1
5	GeMoMa	CDS	48519012	48519657	.	+	0	ID=cds-198122;Parent=PASSSERD06567.1;de=true;minCov=64;pc=1
5	GeMoMa	CDS	48520526	48520796	.	+	2	ID=cds-198123;Parent=PASSSERD06567.1;ae=true;de=true;minCov=72;pc=1
5	GeMoMa	CDS	48521437	48521584	.	+	1	ID=cds-198124;Parent=PASSSERD06567.1;ae=true;de=true;minCov=71;pc=1
5	GeMoMa	CDS	48522365	48522556	.	+	0	ID=cds-198125;Parent=PASSSERD06567.1;ae=true;minCov=80;pc=1
5	AnnotationFinalizer_	five_prime_UTR	48516239	48516293	.	+	.	ID=five_prime_utr-24933;Parent=PASSSERD06567.1
5	AnnotationFinalizer_	five_prime_UTR	48518995	48519011	.	+	.	ID=five_prime_utr-24934;Parent=PASSSERD06567.1
5	AnnotationFinalizer_	three_prime_UTR	48522557	48523273	.	+	.	ID=three_prime_utr-20230;Parent=PASSSERD06567.1
5	GAF	gene	48532225	48536224	.	+	.	ID=PASSSERD06568;combinedEvidence=4;complete=3;maxEvidence=4;maxTie=0.3333;transcripts=3
5	GeMoMa	mRNA	48532225	48536224	2201	+	.	ID=PASSSERD06568.3;Parent=PASSSERD06568;aa=450;alternative="onychos_gene-LOC121332048";avgCov=0.5556;bestScore=2201;ce=5;evidence=2;iAA=0.9581;lpm=139;maxGap=3;maxScore=2328;minCov=0;minSplitReads=0;nps=0;oldID=pyrgi_rna-XM_041476281.1_R0;pAA=0.9757;prediction=0;raa=453;rce=6;ref-gene=pyrgi_gene-LOC121358238;start=M;stop=*;sumWeight=2.0;tae=0.25;tde=0.25;tie=0.25;tpc=0.4778
5	GeMoMa	exon	48532225	48532271	.	+	.	ID=nbis-exon-216639;Parent=PASSSERD06568.3;de=false;minCov=0;pc=0
5	GeMoMa	exon	48533019	48533695	.	+	.	ID=nbis-exon-216640;Parent=PASSSERD06568.3;de=false;minCov=0;pc=0
5	GeMoMa	exon	48534135	48534405	.	+	.	ID=nbis-exon-216641;Parent=PASSSERD06568.3;de=false;minCov=0;pc=0
5	GeMoMa	exon	48535136	48535283	.	+	.	ID=nbis-exon-216642;Parent=PASSSERD06568.3;de=false;minCov=0;pc=0
5	GeMoMa	exon	48536018	48536224	.	+	.	ID=nbis-exon-216643;Parent=PASSSERD06568.3;de=false;minCov=0;pc=0
5	GeMoMa	CDS	48532225	48532271	.	+	0	ID=cds-198139;Parent=PASSSERD06568.3;de=false;minCov=0;pc=0
5	GeMoMa	CDS	48533019	48533695	.	+	1	ID=cds-198140;Parent=PASSSERD06568.3;ae=false;de=false;minCov=0;pc=0.3855
5	GeMoMa	CDS	48534135	48534405	.	+	2	ID=cds-198141;Parent=PASSSERD06568.3;ae=false;de=true;minCov=0;pc=0.7159
5	GeMoMa	CDS	48535136	48535283	.	+	1	ID=cds-198142;Parent=PASSSERD06568.3;ae=true;de=false;minCov=0;pc=0.2703
5	GeMoMa	CDS	48536018	48536224	.	+	0	ID=cds-198143;Parent=PASSSERD06568.3;ae=false;minCov=0;pc=0.7246
5	GeMoMa	mRNA	48532987	48536224	2267	+	.	ID=PASSSERD06568.2;Parent=PASSSERD06568;aa=445;alternative="onychos_gene-LOC121332048,onychos_gene-LOC121348453,pyrgi_gene-LOC121358288";avgCov=0.5618;bestScore=2267;ce=4;evidence=3;iAA=0.9821;lpm=102;maxGap=3;maxScore=2317;minCov=0;minSplitReads=0;nps=0;oldID=montanus_rna-XM_039712683.1_R0;pAA=0.9821;prediction=0;raa=448;rce=4;ref-gene=montanus_gene-LOC120503774;start=M;stop=*;sumWeight=2.8;tae=0.3333;tde=0.3333;tie=0.3333;tpc=0.4831
5	GeMoMa	exon	48532987	48533695	.	+	.	ID=nbis-exon-216635;Parent=PASSSERD06568.2;de=false;minCov=0;pc=0.3681
5	GeMoMa	exon	48534135	48534405	.	+	.	ID=nbis-exon-216636;Parent=PASSSERD06568.2;de=false;minCov=0;pc=0.3681
5	GeMoMa	exon	48535136	48535283	.	+	.	ID=nbis-exon-216637;Parent=PASSSERD06568.2;de=false;minCov=0;pc=0.3681
5	GeMoMa	exon	48536018	48536224	.	+	.	ID=nbis-exon-216638;Parent=PASSSERD06568.2;de=false;minCov=0;pc=0.3681
5	GeMoMa	CDS	48532987	48533695	.	+	0	ID=cds-198135;Parent=PASSSERD06568.2;de=false;minCov=0;pc=0.3681
5	GeMoMa	CDS	48534135	48534405	.	+	2	ID=cds-198136;Parent=PASSSERD06568.2;ae=false;de=true;minCov=0;pc=0.7159
5	GeMoMa	CDS	48535136	48535283	.	+	1	ID=cds-198137;Parent=PASSSERD06568.2;ae=true;de=false;minCov=0;pc=0.2703
5	GeMoMa	CDS	48536018	48536224	.	+	0	ID=cds-198138;Parent=PASSSERD06568.2;ae=false;minCov=0;pc=0.7246
5	GeMoMa	mRNA	48533023	48536224	2226	+	.	ID=PASSSERD06568.1;Parent=PASSSERD06568;aa=433;alternative="montanus_gene-LOC120503776,montanus_gene-LOC120503827,montanus_gene-LOC120503853,montanus_gene-LOC120503866,montanus_gene-LOC120503885,onychos_gene-LOC121332663,onychos_gene-LOC121332953,onychos_gene-LOC121333491,onychos_gene-LOC121348463,passerold_gene:ENSPDOG00000001229,passerold_gene:ENSPDOG00000001284,passerold_gene:ENSPDOG00000001313,pyrgi_gene-LOC121358246,pyrgi_gene-LOC121358253,pyrgi_gene-LOC121358279,pyrgi_gene-LOC121358289";avgCov=0.5774;bestScore=2226;ce=4;evidence=4;iAA=0.9885;lpm=91;maxGap=0;maxScore=2242;minCov=0;minSplitReads=0;nps=0;oldID=montanus_rna-XM_039712684.1_R0;pAA=0.9885;prediction=0;raa=433;rce=4;ref-gene=montanus_gene-LOC120503774;start=M;stop=*;sumWeight=3.6;tae=0.3333;tde=0.3333;tie=0.3333;tpc=0.4965
5	GeMoMa	exon	48533023	48533695	.	+	.	ID=nbis-exon-216631;Parent=PASSSERD06568.1;de=false;minCov=0;pc=0.3878
5	GeMoMa	exon	48534135	48534405	.	+	.	ID=nbis-exon-216632;Parent=PASSSERD06568.1;de=false;minCov=0;pc=0.3878
5	GeMoMa	exon	48535136	48535283	.	+	.	ID=nbis-exon-216633;Parent=PASSSERD06568.1;de=false;minCov=0;pc=0.3878
5	GeMoMa	exon	48536018	48536224	.	+	.	ID=nbis-exon-216634;Parent=PASSSERD06568.1;de=false;minCov=0;pc=0.3878
5	GeMoMa	CDS	48533023	48533695	.	+	0	ID=cds-198131;Parent=PASSSERD06568.1;de=false;minCov=0;pc=0.3878
5	GeMoMa	CDS	48534135	48534405	.	+	2	ID=cds-198132;Parent=PASSSERD06568.1;ae=false;de=true;minCov=0;pc=0.7159
5	GeMoMa	CDS	48535136	48535283	.	+	1	ID=cds-198133;Parent=PASSSERD06568.1;ae=true;de=false;minCov=0;pc=0.2703
5	GeMoMa	CDS	48536018	48536224	.	+	0	ID=cds-198134;Parent=PASSSERD06568.1;ae=false;minCov=0;pc=0.7246
5	GAF	gene	48546258	48551284	.	+	.	ID=PASSSERD06569;combinedEvidence=4;complete=3;maxEvidence=4;maxTie=0.3333;transcripts=3
5	GeMoMa	mRNA	48546258	48551284	1043	+	.	ID=PASSSERD06569.1;Parent=PASSSERD06569;aa=422;alternative="montanus_gene-LOC120503774,montanus_gene-LOC120503853,montanus_gene-LOC120503885,onychos_gene-LOC121332048,onychos_gene-LOC121332953,onychos_gene-LOC121348463,passerold_gene:ENSPDOG00000001299,passerold_gene:ENSPDOG00000001313,pyrgi_gene-LOC121358246,pyrgi_gene-LOC121358289";avgCov=1.1209;bestScore=2172;ce=4;evidence=4;iAA=0.4764;lpm=11;maxGap=3;maxScore=2188;minCov=0;minSplitReads=0;nps=0;oldID=montanus_rna-XM_039712901.1_R2;pAA=0.6368;prediction=2;raa=421;rce=4;ref-gene=montanus_gene-LOC120503866;start=M;stop=*;sumWeight=3.6;tae=0.3333;tde=0.3333;tie=0.3333;tpc=0.5047
5	GeMoMa	exon	48546258	48547435	.	+	.	ID=nbis-exon-216644;Parent=PASSSERD06569.1;de=true;minCov=0;pc=0.7573
5	GeMoMa	exon	48548885	48549155	.	+	.	ID=nbis-exon-216645;Parent=PASSSERD06569.1;de=true;minCov=0;pc=0.7573
5	GeMoMa	exon	48549811	48549958	.	+	.	ID=nbis-exon-216646;Parent=PASSSERD06569.1;de=true;minCov=0;pc=0.7573
5	GeMoMa	exon	48550941	48551284	.	+	.	ID=nbis-exon-216647;Parent=PASSSERD06569.1;de=true;minCov=0;pc=0.7573
5	GeMoMa	CDS	48546781	48547435	.	+	0	ID=cds-198144;Parent=PASSSERD06569.1;de=true;minCov=0;pc=0.7573
5	GeMoMa	CDS	48548885	48549155	.	+	2	ID=cds-198145;Parent=PASSSERD06569.1;ae=true;de=false;minCov=0;pc=0.3063
5	GeMoMa	CDS	48549811	48549958	.	+	1	ID=cds-198146;Parent=PASSSERD06569.1;ae=false;de=false;minCov=0;pc=0
5	GeMoMa	CDS	48550941	48551132	.	+	0	ID=cds-198147;Parent=PASSSERD06569.1;ae=false;minCov=0;pc=0.3125
5	AnnotationFinalizer_	five_prime_UTR	48546258	48546780	.	+	.	ID=five_prime_utr-24935;Parent=PASSSERD06569.1
5	AnnotationFinalizer_	three_prime_UTR	48551133	48551284	.	+	.	ID=three_prime_utr-20232;Parent=PASSSERD06569.1
5	GeMoMa	mRNA	48546258	48551284	2166	+	.	ID=PASSSERD06569.2;Parent=PASSSERD06569;aa=421;alternative="onychos_gene-LOC121333491,pyrgi_gene-LOC121358279";avgCov=1.1235;bestScore=2166;ce=4;evidence=3;iAA=1;lpm=421;maxGap=0;maxScore=2166;minCov=0;minSplitReads=0;nps=0;oldID=passerold_transcript:ENSPDOT00000001748_R0;pAA=1;prediction=0;raa=421;rce=4;ref-gene=passerold_gene:ENSPDOG00000001284;start=M;stop=*;sumWeight=2.8;tae=0.3333;tde=0.3333;tie=0.3333;tpc=0.5059
5	GeMoMa	exon	48546258	48547435	.	+	.	ID=nbis-exon-216648;Parent=PASSSERD06569.2;de=true;minCov=0;pc=0.7573
5	GeMoMa	exon	48548885	48549155	.	+	.	ID=nbis-exon-216649;Parent=PASSSERD06569.2;de=true;minCov=0;pc=0.7573
5	GeMoMa	exon	48549814	48549958	.	+	.	ID=nbis-exon-216650;Parent=PASSSERD06569.2;de=true;minCov=0;pc=0.7573
5	GeMoMa	exon	48550941	48551284	.	+	.	ID=nbis-exon-216651;Parent=PASSSERD06569.2;de=true;minCov=0;pc=0.7573
5	GeMoMa	CDS	48546781	48547435	.	+	0	ID=cds-198148;Parent=PASSSERD06569.2;de=true;minCov=0;pc=0.7573
5	GeMoMa	CDS	48548885	48549155	.	+	2	ID=cds-198149;Parent=PASSSERD06569.2;ae=true;de=false;minCov=0;pc=0.3063
5	GeMoMa	CDS	48549814	48549958	.	+	1	ID=cds-198150;Parent=PASSSERD06569.2;ae=false;de=false;minCov=0;pc=0
5	GeMoMa	CDS	48550941	48551132	.	+	0	ID=cds-198151;Parent=PASSSERD06569.2;ae=false;minCov=0;pc=0.3125
5	AnnotationFinalizer_	five_prime_UTR	48546258	48546780	.	+	.	ID=five_prime_utr-24936;Parent=PASSSERD06569.2
5	AnnotationFinalizer_	three_prime_UTR	48551133	48551284	.	+	.	ID=three_prime_utr-20233;Parent=PASSSERD06569.2
5	GeMoMa	mRNA	48546258	48551284	2164	+	.	ID=PASSSERD06569.3;Parent=PASSSERD06569;aa=423;alternative="montanus_gene-LOC120503774,onychos_gene-LOC121332048,onychos_gene-LOC121332663,onychos_gene-LOC121348453,pyrgi_gene-LOC121358253,pyrgi_gene-LOC121358288";avgCov=1.1292;bestScore=2164;ce=4;evidence=3;iAA=0.9929;lpm=143;maxGap=0;maxScore=2175;minCov=0;minSplitReads=0;nps=0;oldID=montanus_rna-XM_039712686.1_R0;pAA=0.9929;prediction=0;raa=423;rce=4;ref-gene=montanus_gene-LOC120503776;start=M;stop=*;sumWeight=2.8;tae=0.3333;tde=0.3333;tie=0.3333;tpc=0.5059
5	GeMoMa	exon	48546258	48547435	.	+	.	ID=nbis-exon-216652;Parent=PASSSERD06569.3;de=true;minCov=0;pc=0.7584
5	GeMoMa	exon	48548885	48549155	.	+	.	ID=nbis-exon-216653;Parent=PASSSERD06569.3;de=true;minCov=0;pc=0.7584
5	GeMoMa	exon	48549811	48549958	.	+	.	ID=nbis-exon-216654;Parent=PASSSERD06569.3;de=true;minCov=0;pc=0.7584
5	GeMoMa	exon	48550941	48551284	.	+	.	ID=nbis-exon-216655;Parent=PASSSERD06569.3;de=true;minCov=0;pc=0.7584
5	GeMoMa	CDS	48546778	48547435	.	+	0	ID=cds-198152;Parent=PASSSERD06569.3;de=true;minCov=0;pc=0.7584
5	GeMoMa	CDS	48548885	48549155	.	+	2	ID=cds-198153;Parent=PASSSERD06569.3;ae=true;de=false;minCov=0;pc=0.3063
5	GeMoMa	CDS	48549811	48549958	.	+	1	ID=cds-198154;Parent=PASSSERD06569.3;ae=false;de=false;minCov=0;pc=0
5	GeMoMa	CDS	48550941	48551132	.	+	0	ID=cds-198155;Parent=PASSSERD06569.3;ae=false;minCov=0;pc=0.3125
5	AnnotationFinalizer_	five_prime_UTR	48546258	48546777	.	+	.	ID=five_prime_utr-24937;Parent=PASSSERD06569.3
5	AnnotationFinalizer_	three_prime_UTR	48551133	48551284	.	+	.	ID=three_prime_utr-20234;Parent=PASSSERD06569.3
5	GAF	gene	48556883	48562783	.	+	.	ID=PASSSERD06570;combinedEvidence=4;complete=1;maxEvidence=4;maxTie=0.3333;transcripts=1
5	GeMoMa	mRNA	48556883	48562783	2146	+	.	ID=PASSSERD06570.1;Parent=PASSSERD06570;aa=420;alternative="montanus_gene-LOC120503774,montanus_gene-LOC120503776,montanus_gene-LOC120503827,montanus_gene-LOC120503853,montanus_gene-LOC120503866,onychos_gene-LOC121332048,onychos_gene-LOC121332663,onychos_gene-LOC121332953,onychos_gene-LOC121333491,onychos_gene-LOC121348453,onychos_gene-LOC121348463,passerold_gene:ENSPDOG00000001229,passerold_gene:ENSPDOG00000001284,passerold_gene:ENSPDOG00000001299,passerold_gene:ENSPDOG00000001313,pyrgi_gene-LOC121358238,pyrgi_gene-LOC121358246,pyrgi_gene-LOC121358253,pyrgi_gene-LOC121358279,pyrgi_gene-LOC121358288,pyrgi_gene-LOC121358289";avgCov=1.1579;bestScore=2146;ce=4;evidence=4;iAA=0.9881;lpm=117;maxGap=0;maxScore=2161;minCov=0;minSplitReads=0;nps=0;oldID=montanus_rna-XM_039712921.1_R0;pAA=0.9881;prediction=0;raa=420;rce=4;ref-gene=montanus_gene-LOC120503885;start=M;stop=*;sumWeight=3.6;tae=0.3333;tde=0.3333;tie=0.3333;tpc=0.5738
5	GeMoMa	exon	48556883	48556897	.	+	.	ID=nbis-exon-216656;Parent=PASSSERD06570.1;de=true;minCov=0;pc=0.8748
5	GeMoMa	exon	48558532	48559176	.	+	.	ID=nbis-exon-216657;Parent=PASSSERD06570.1;de=true;minCov=0;pc=0.8748
5	GeMoMa	exon	48559807	48560077	.	+	.	ID=nbis-exon-216658;Parent=PASSSERD06570.1;de=true;minCov=0;pc=0.8748
5	GeMoMa	exon	48560615	48560762	.	+	.	ID=nbis-exon-216659;Parent=PASSSERD06570.1;de=true;minCov=0;pc=0.8748
5	GeMoMa	exon	48562462	48562783	.	+	.	ID=nbis-exon-216660;Parent=PASSSERD06570.1;de=true;minCov=0;pc=0.8748
5	GeMoMa	CDS	48558546	48559176	.	+	0	ID=cds-198156;Parent=PASSSERD06570.1;de=true;minCov=0;pc=0.8748
5	GeMoMa	CDS	48559807	48560077	.	+	2	ID=cds-198157;Parent=PASSSERD06570.1;ae=true;de=false;minCov=0;pc=0.4908
5	GeMoMa	CDS	48560615	48560762	.	+	1	ID=cds-198158;Parent=PASSSERD06570.1;ae=false;de=false;minCov=0;pc=0
5	GeMoMa	CDS	48562462	48562671	.	+	0	ID=cds-198159;Parent=PASSSERD06570.1;ae=false;minCov=0;pc=0.181
5	AnnotationFinalizer_	five_prime_UTR	48556883	48556897	.	+	.	ID=five_prime_utr-24938;Parent=PASSSERD06570.1
5	AnnotationFinalizer_	five_prime_UTR	48558532	48558545	.	+	.	ID=five_prime_utr-24939;Parent=PASSSERD06570.1
5	AnnotationFinalizer_	three_prime_UTR	48562672	48562783	.	+	.	ID=three_prime_utr-20235;Parent=PASSSERD06570.1
5	GAF	gene	48580372	48589662	.	+	.	ID=PASSSERD06571;combinedEvidence=4;complete=1;maxEvidence=4;maxTie=1.0;transcripts=1
5	GeMoMa	mRNA	48580372	48589662	2186	+	.	ID=PASSSERD06571.1;Parent=PASSSERD06571;aa=421;alternative="montanus_gene-LOC120503774,montanus_gene-LOC120503776,montanus_gene-LOC120503827,montanus_gene-LOC120503853,montanus_gene-LOC120503866,montanus_gene-LOC120503885,onychos_gene-LOC121332048,onychos_gene-LOC121332663,onychos_gene-LOC121332953,onychos_gene-LOC121333491,onychos_gene-LOC121348453,onychos_gene-LOC121348463,passerold_gene:ENSPDOG00000001229,passerold_gene:ENSPDOG00000001284,passerold_gene:ENSPDOG00000001299,pyrgi_gene-LOC121358238,pyrgi_gene-LOC121358246,pyrgi_gene-LOC121358253,pyrgi_gene-LOC121358279,pyrgi_gene-LOC121358288,pyrgi_gene-LOC121358289";avgCov=89.3025;bestScore=2186;ce=4;evidence=4;iAA=1;lpm=421;maxGap=0;maxScore=2186;minCov=24;minSplitReads=81;nps=0;oldID=passerold_transcript:ENSPDOT00000001807_R0;pAA=1;prediction=0;raa=421;rce=4;ref-gene=passerold_gene:ENSPDOG00000001313;start=M;stop=*;sumWeight=3.6;tae=1;tde=1;tie=1;tpc=1
5	GeMoMa	exon	48580372	48580418	.	+	.	ID=nbis-exon-216661;Parent=PASSSERD06571.1;de=true;minCov=75;pc=1
5	GeMoMa	exon	48581134	48581233	.	+	.	ID=nbis-exon-216662;Parent=PASSSERD06571.1;de=true;minCov=75;pc=1
5	GeMoMa	exon	48585178	48585843	.	+	.	ID=nbis-exon-216663;Parent=PASSSERD06571.1;de=true;minCov=75;pc=1
5	GeMoMa	exon	48586801	48587071	.	+	.	ID=nbis-exon-216664;Parent=PASSSERD06571.1;de=true;minCov=75;pc=1
5	GeMoMa	exon	48588696	48588843	.	+	.	ID=nbis-exon-216665;Parent=PASSSERD06571.1;de=true;minCov=75;pc=1
5	GeMoMa	exon	48589415	48589662	.	+	.	ID=nbis-exon-216666;Parent=PASSSERD06571.1;de=true;minCov=75;pc=1
5	GeMoMa	CDS	48585195	48585843	.	+	0	ID=cds-198160;Parent=PASSSERD06571.1;de=true;minCov=75;pc=1
5	GeMoMa	CDS	48586801	48587071	.	+	2	ID=cds-198161;Parent=PASSSERD06571.1;ae=true;de=true;minCov=46;pc=1
5	GeMoMa	CDS	48588696	48588843	.	+	1	ID=cds-198162;Parent=PASSSERD06571.1;ae=true;de=true;minCov=95;pc=1
5	GeMoMa	CDS	48589415	48589609	.	+	0	ID=cds-198163;Parent=PASSSERD06571.1;ae=true;minCov=24;pc=1
5	AnnotationFinalizer_	five_prime_UTR	48580372	48580418	.	+	.	ID=five_prime_utr-24940;Parent=PASSSERD06571.1
5	AnnotationFinalizer_	five_prime_UTR	48581134	48581233	.	+	.	ID=five_prime_utr-24941;Parent=PASSSERD06571.1
5	AnnotationFinalizer_	five_prime_UTR	48585178	48585194	.	+	.	ID=five_prime_utr-24942;Parent=PASSSERD06571.1
5	AnnotationFinalizer_	three_prime_UTR	48589610	48589662	.	+	.	ID=three_prime_utr-20236;Parent=PASSSERD06571.1
5	GAF	gene	48605422	48613527	.	+	.	ID=PASSSERD06572;combinedEvidence=4;complete=1;maxEvidence=4;maxTie=1.0;transcripts=1
5	GeMoMa	mRNA	48605422	48613527	2303	+	.	ID=PASSSERD06572.1;Parent=PASSSERD06572;aa=445;alternative="montanus_gene-SERPINA10,onychos_gene-SERPINA10,pyrgi_gene-SERPINA10";avgCov=7.1146;bestScore=2303;ce=4;evidence=4;iAA=1;lpm=445;maxGap=0;maxScore=2303;minCov=2;minSplitReads=3;nps=0;oldID=passerold_transcript:ENSPDOT00000001818_R0;pAA=1;prediction=0;raa=445;rce=4;ref-gene=passerold_gene:ENSPDOG00000001321;start=M;stop=*;sumWeight=3.6;tae=1;tde=1;tie=1;tpc=1
5	GeMoMa	exon	48605422	48605449	.	+	.	ID=nbis-exon-216667;Parent=PASSSERD06572.1;de=true;minCov=2;pc=1
5	GeMoMa	exon	48607743	48608504	.	+	.	ID=nbis-exon-216668;Parent=PASSSERD06572.1;de=true;minCov=2;pc=1
5	GeMoMa	exon	48609463	48609736	.	+	.	ID=nbis-exon-216669;Parent=PASSSERD06572.1;de=true;minCov=2;pc=1
5	GeMoMa	exon	48610444	48610591	.	+	.	ID=nbis-exon-216670;Parent=PASSSERD06572.1;de=true;minCov=2;pc=1
5	GeMoMa	exon	48613330	48613527	.	+	.	ID=nbis-exon-216671;Parent=PASSSERD06572.1;de=true;minCov=2;pc=1
5	GeMoMa	CDS	48607784	48608504	.	+	0	ID=cds-198164;Parent=PASSSERD06572.1;de=true;minCov=2;pc=1
5	GeMoMa	CDS	48609463	48609736	.	+	2	ID=cds-198165;Parent=PASSSERD06572.1;ae=true;de=true;minCov=2;pc=1
5	GeMoMa	CDS	48610444	48610591	.	+	1	ID=cds-198166;Parent=PASSSERD06572.1;ae=true;de=true;minCov=3;pc=1
5	GeMoMa	CDS	48613330	48613521	.	+	0	ID=cds-198167;Parent=PASSSERD06572.1;ae=true;minCov=4;pc=1
5	AnnotationFinalizer_	five_prime_UTR	48605422	48605449	.	+	.	ID=five_prime_utr-24943;Parent=PASSSERD06572.1
5	AnnotationFinalizer_	five_prime_UTR	48607743	48607783	.	+	.	ID=five_prime_utr-24944;Parent=PASSSERD06572.1
5	AnnotationFinalizer_	three_prime_UTR	48613522	48613527	.	+	.	ID=three_prime_utr-20237;Parent=PASSSERD06572.1
5	GAF	gene	48616318	48672303	.	-	.	ID=PASSSERD06573;combinedEvidence=3;complete=4;maxEvidence=3;maxTie=1.0;transcripts=4
5	GeMoMa	mRNA	48616318	48652087	3840	-	.	ID=PASSSERD06573.3;Parent=PASSSERD06573;aa=764;avgCov=6.0414;bestScore=3840;ce=22;evidence=1;iAA=0.9882;lpm=331;maxGap=0;maxScore=3883;minCov=0;minSplitReads=1;nps=0;oldID=onychos_rna-XM_041412447.1_R0;pAA=0.9921;prediction=0;raa=764;rce=22;ref-gene=onychos_gene-PPP4R4;start=M;stop=*;sumWeight=1.0;tae=1;tde=1;tie=1;tpc=0.9956
5	GeMoMa	exon	48616318	48617106	.	-	.	ID=nbis-exon-216721;Parent=PASSSERD06573.3;de=true;minCov=1;pc=1
5	GeMoMa	exon	48621951	48622086	.	-	.	ID=nbis-exon-216722;Parent=PASSSERD06573.3;de=true;minCov=1;pc=1
5	GeMoMa	exon	48622859	48622929	.	-	.	ID=nbis-exon-216723;Parent=PASSSERD06573.3;de=true;minCov=1;pc=1
5	GeMoMa	exon	48623363	48623456	.	-	.	ID=nbis-exon-216724;Parent=PASSSERD06573.3;de=true;minCov=1;pc=1
5	GeMoMa	exon	48623795	48623875	.	-	.	ID=nbis-exon-216725;Parent=PASSSERD06573.3;de=true;minCov=1;pc=1
5	GeMoMa	exon	48624329	48624404	.	-	.	ID=nbis-exon-216726;Parent=PASSSERD06573.3;de=true;minCov=1;pc=1
5	GeMoMa	exon	48626483	48626524	.	-	.	ID=nbis-exon-216727;Parent=PASSSERD06573.3;de=true;minCov=1;pc=1
5	GeMoMa	exon	48627377	48627521	.	-	.	ID=nbis-exon-216728;Parent=PASSSERD06573.3;de=true;minCov=1;pc=1
5	GeMoMa	exon	48628020	48628167	.	-	.	ID=nbis-exon-216729;Parent=PASSSERD06573.3;de=true;minCov=1;pc=1
5	GeMoMa	exon	48628909	48629014	.	-	.	ID=nbis-exon-216730;Parent=PASSSERD06573.3;de=true;minCov=1;pc=1
5	GeMoMa	exon	48629766	48629948	.	-	.	ID=nbis-exon-216731;Parent=PASSSERD06573.3;de=true;minCov=1;pc=1
5	GeMoMa	exon	48631073	48631156	.	-	.	ID=nbis-exon-216732;Parent=PASSSERD06573.3;de=true;minCov=1;pc=1
5	GeMoMa	exon	48631937	48632014	.	-	.	ID=nbis-exon-216733;Parent=PASSSERD06573.3;de=true;minCov=1;pc=1
5	GeMoMa	exon	48633471	48633590	.	-	.	ID=nbis-exon-216734;Parent=PASSSERD06573.3;de=true;minCov=1;pc=1
5	GeMoMa	exon	48634612	48634781	.	-	.	ID=nbis-exon-216735;Parent=PASSSERD06573.3;de=true;minCov=1;pc=1
5	GeMoMa	exon	48636869	48636991	.	-	.	ID=nbis-exon-216736;Parent=PASSSERD06573.3;de=true;minCov=1;pc=1
5	GeMoMa	exon	48638537	48638658	.	-	.	ID=nbis-exon-216737;Parent=PASSSERD06573.3;de=true;minCov=1;pc=1
5	GeMoMa	exon	48640646	48640753	.	-	.	ID=nbis-exon-216738;Parent=PASSSERD06573.3;de=true;minCov=1;pc=1
5	GeMoMa	exon	48643208	48643314	.	-	.	ID=nbis-exon-216739;Parent=PASSSERD06573.3;de=true;minCov=1;pc=1
5	GeMoMa	exon	48644293	48644366	.	-	.	ID=nbis-exon-216740;Parent=PASSSERD06573.3;de=true;minCov=1;pc=1
5	GeMoMa	exon	48645049	48645196	.	-	.	ID=nbis-exon-216741;Parent=PASSSERD06573.3;de=true;minCov=1;pc=1
5	GeMoMa	exon	48651985	48652087	.	-	.	ID=nbis-exon-216742;Parent=PASSSERD06573.3;de=true;minCov=1;pc=1
5	GeMoMa	CDS	48617082	48617106	.	-	1	ID=cds-198238;Parent=PASSSERD06573.3;ae=true;minCov=16;pc=1
5	GeMoMa	CDS	48621951	48622086	.	-	2	ID=cds-198237;Parent=PASSSERD06573.3;ae=true;de=true;minCov=9;pc=1
5	GeMoMa	CDS	48622859	48622929	.	-	1	ID=cds-198236;Parent=PASSSERD06573.3;ae=true;de=true;minCov=4;pc=1
5	GeMoMa	CDS	48623363	48623456	.	-	2	ID=cds-198235;Parent=PASSSERD06573.3;ae=true;de=true;minCov=4;pc=1
5	GeMoMa	CDS	48623795	48623875	.	-	2	ID=cds-198234;Parent=PASSSERD06573.3;ae=true;de=true;minCov=3;pc=1
5	GeMoMa	CDS	48624329	48624404	.	-	0	ID=cds-198233;Parent=PASSSERD06573.3;ae=true;de=true;minCov=7;pc=1
5	GeMoMa	CDS	48626483	48626524	.	-	0	ID=cds-198232;Parent=PASSSERD06573.3;ae=true;de=true;minCov=5;pc=1
5	GeMoMa	CDS	48627377	48627521	.	-	1	ID=cds-198231;Parent=PASSSERD06573.3;ae=true;de=true;minCov=0;pc=0.931
5	GeMoMa	CDS	48628020	48628167	.	-	2	ID=cds-198230;Parent=PASSSERD06573.3;ae=true;de=true;minCov=2;pc=1
5	GeMoMa	CDS	48628909	48629014	.	-	0	ID=cds-198229;Parent=PASSSERD06573.3;ae=true;de=true;minCov=4;pc=1
5	GeMoMa	CDS	48629766	48629948	.	-	0	ID=cds-198228;Parent=PASSSERD06573.3;ae=true;de=true;minCov=5;pc=1
5	GeMoMa	CDS	48631073	48631156	.	-	0	ID=cds-198227;Parent=PASSSERD06573.3;ae=true;de=true;minCov=1;pc=1
5	GeMoMa	CDS	48631937	48632014	.	-	0	ID=cds-198226;Parent=PASSSERD06573.3;ae=true;de=true;minCov=1;pc=1
5	GeMoMa	CDS	48633471	48633590	.	-	0	ID=cds-198225;Parent=PASSSERD06573.3;ae=true;de=true;minCov=3;pc=1
5	GeMoMa	CDS	48634612	48634781	.	-	2	ID=cds-198224;Parent=PASSSERD06573.3;ae=true;de=true;minCov=2;pc=1
5	GeMoMa	CDS	48636869	48636991	.	-	2	ID=cds-198223;Parent=PASSSERD06573.3;ae=true;de=true;minCov=6;pc=1
5	GeMoMa	CDS	48638537	48638658	.	-	1	ID=cds-198222;Parent=PASSSERD06573.3;ae=true;de=true;minCov=7;pc=1
5	GeMoMa	CDS	48640646	48640753	.	-	1	ID=cds-198221;Parent=PASSSERD06573.3;ae=true;de=true;minCov=2;pc=1
5	GeMoMa	CDS	48643208	48643314	.	-	0	ID=cds-198220;Parent=PASSSERD06573.3;ae=true;de=true;minCov=2;pc=1
5	GeMoMa	CDS	48644293	48644366	.	-	2	ID=cds-198219;Parent=PASSSERD06573.3;ae=true;de=true;minCov=3;pc=1
5	GeMoMa	CDS	48645049	48645196	.	-	0	ID=cds-198218;Parent=PASSSERD06573.3;ae=true;de=true;minCov=1;pc=1
5	GeMoMa	CDS	48651985	48652035	.	-	0	ID=cds-198217;Parent=PASSSERD06573.3;de=true;minCov=1;pc=1
5	AnnotationFinalizer_	five_prime_UTR	48652036	48652087	.	-	.	ID=five_prime_utr-24947;Parent=PASSSERD06573.3
5	AnnotationFinalizer_	three_prime_UTR	48616318	48617081	.	-	.	ID=three_prime_utr-20240;Parent=PASSSERD06573.3
5	GeMoMa	mRNA	48616318	48652087	3742	-	.	ID=PASSSERD06573.4;Parent=PASSSERD06573;aa=738;avgCov=6.2168;bestScore=3742;ce=21;evidence=1;iAA=0.9973;lpm=652;maxGap=0;maxScore=3751;minCov=0;minSplitReads=1;nps=0;oldID=montanus_rna-XM_039712794.1_R0;pAA=0.9986;prediction=0;raa=738;rce=21;ref-gene=montanus_gene-PPP4R4;start=M;stop=*;sumWeight=0.8;tae=1;tde=1;tie=1;tpc=0.9955
5	GeMoMa	exon	48616318	48617106	.	-	.	ID=nbis-exon-216743;Parent=PASSSERD06573.4;de=true;minCov=1;pc=1
5	GeMoMa	exon	48621951	48622086	.	-	.	ID=nbis-exon-216744;Parent=PASSSERD06573.4;de=true;minCov=1;pc=1
5	GeMoMa	exon	48622859	48622929	.	-	.	ID=nbis-exon-216745;Parent=PASSSERD06573.4;de=true;minCov=1;pc=1
5	GeMoMa	exon	48623363	48623456	.	-	.	ID=nbis-exon-216746;Parent=PASSSERD06573.4;de=true;minCov=1;pc=1
5	GeMoMa	exon	48623795	48623875	.	-	.	ID=nbis-exon-216747;Parent=PASSSERD06573.4;de=true;minCov=1;pc=1
5	GeMoMa	exon	48624329	48624404	.	-	.	ID=nbis-exon-216748;Parent=PASSSERD06573.4;de=true;minCov=1;pc=1
5	GeMoMa	exon	48626483	48626524	.	-	.	ID=nbis-exon-216749;Parent=PASSSERD06573.4;de=true;minCov=1;pc=1
5	GeMoMa	exon	48627377	48627521	.	-	.	ID=nbis-exon-216750;Parent=PASSSERD06573.4;de=true;minCov=1;pc=1
5	GeMoMa	exon	48628020	48628167	.	-	.	ID=nbis-exon-216751;Parent=PASSSERD06573.4;de=true;minCov=1;pc=1
5	GeMoMa	exon	48628909	48629014	.	-	.	ID=nbis-exon-216752;Parent=PASSSERD06573.4;de=true;minCov=1;pc=1
5	GeMoMa	exon	48629766	48629948	.	-	.	ID=nbis-exon-216753;Parent=PASSSERD06573.4;de=true;minCov=1;pc=1
5	GeMoMa	exon	48631073	48631156	.	-	.	ID=nbis-exon-216754;Parent=PASSSERD06573.4;de=true;minCov=1;pc=1
5	GeMoMa	exon	48631937	48632014	.	-	.	ID=nbis-exon-216755;Parent=PASSSERD06573.4;de=true;minCov=1;pc=1
5	GeMoMa	exon	48633471	48633590	.	-	.	ID=nbis-exon-216756;Parent=PASSSERD06573.4;de=true;minCov=1;pc=1
5	GeMoMa	exon	48634612	48634781	.	-	.	ID=nbis-exon-216757;Parent=PASSSERD06573.4;de=true;minCov=1;pc=1
5	GeMoMa	exon	48636869	48636991	.	-	.	ID=nbis-exon-216758;Parent=PASSSERD06573.4;de=true;minCov=1;pc=1
5	GeMoMa	exon	48638537	48638658	.	-	.	ID=nbis-exon-216759;Parent=PASSSERD06573.4;de=true;minCov=1;pc=1
5	GeMoMa	exon	48640646	48640753	.	-	.	ID=nbis-exon-216760;Parent=PASSSERD06573.4;de=true;minCov=1;pc=1
5	GeMoMa	exon	48643208	48643314	.	-	.	ID=nbis-exon-216761;Parent=PASSSERD06573.4;de=true;minCov=1;pc=1
5	GeMoMa	exon	48644293	48644366	.	-	.	ID=nbis-exon-216762;Parent=PASSSERD06573.4;de=true;minCov=1;pc=1
5	GeMoMa	exon	48645049	48645196	.	-	.	ID=nbis-exon-216763;Parent=PASSSERD06573.4;de=true;minCov=1;pc=1
5	GeMoMa	exon	48651985	48652087	.	-	.	ID=nbis-exon-216764;Parent=PASSSERD06573.4;de=true;minCov=1;pc=1
5	GeMoMa	CDS	48617082	48617106	.	-	1	ID=cds-198259;Parent=PASSSERD06573.4;ae=true;minCov=16;pc=1
5	GeMoMa	CDS	48621951	48622086	.	-	2	ID=cds-198258;Parent=PASSSERD06573.4;ae=true;de=true;minCov=9;pc=1
5	GeMoMa	CDS	48622859	48622929	.	-	1	ID=cds-198257;Parent=PASSSERD06573.4;ae=true;de=true;minCov=4;pc=1
5	GeMoMa	CDS	48623363	48623456	.	-	2	ID=cds-198256;Parent=PASSSERD06573.4;ae=true;de=true;minCov=4;pc=1
5	GeMoMa	CDS	48623795	48623875	.	-	2	ID=cds-198255;Parent=PASSSERD06573.4;ae=true;de=true;minCov=3;pc=1
5	GeMoMa	CDS	48624329	48624404	.	-	0	ID=cds-198254;Parent=PASSSERD06573.4;ae=true;de=true;minCov=7;pc=1
5	GeMoMa	CDS	48626483	48626524	.	-	0	ID=cds-198253;Parent=PASSSERD06573.4;ae=true;de=true;minCov=5;pc=1
5	GeMoMa	CDS	48627377	48627521	.	-	1	ID=cds-198252;Parent=PASSSERD06573.4;ae=true;de=true;minCov=0;pc=0.931
5	GeMoMa	CDS	48628020	48628167	.	-	2	ID=cds-198251;Parent=PASSSERD06573.4;ae=true;de=true;minCov=2;pc=1
5	GeMoMa	CDS	48628909	48629014	.	-	0	ID=cds-198250;Parent=PASSSERD06573.4;ae=true;de=true;minCov=4;pc=1
5	GeMoMa	CDS	48629766	48629948	.	-	0	ID=cds-198249;Parent=PASSSERD06573.4;ae=true;de=true;minCov=5;pc=1
5	GeMoMa	CDS	48631073	48631156	.	-	0	ID=cds-198248;Parent=PASSSERD06573.4;ae=true;de=true;minCov=1;pc=1
5	GeMoMa	CDS	48631937	48632014	.	-	0	ID=cds-198247;Parent=PASSSERD06573.4;ae=true;de=true;minCov=1;pc=1
5	GeMoMa	CDS	48633471	48633590	.	-	0	ID=cds-198246;Parent=PASSSERD06573.4;ae=true;de=true;minCov=3;pc=1
5	GeMoMa	CDS	48634612	48634781	.	-	2	ID=cds-198245;Parent=PASSSERD06573.4;ae=true;de=true;minCov=2;pc=1
5	GeMoMa	CDS	48636869	48636991	.	-	2	ID=cds-198244;Parent=PASSSERD06573.4;ae=true;de=true;minCov=6;pc=1
5	GeMoMa	CDS	48638537	48638658	.	-	1	ID=cds-198243;Parent=PASSSERD06573.4;ae=true;de=true;minCov=7;pc=1
5	GeMoMa	CDS	48640646	48640753	.	-	1	ID=cds-198242;Parent=PASSSERD06573.4;ae=true;de=true;minCov=2;pc=1
5	GeMoMa	CDS	48643208	48643314	.	-	0	ID=cds-198241;Parent=PASSSERD06573.4;ae=true;de=true;minCov=2;pc=1
5	GeMoMa	CDS	48644293	48644366	.	-	2	ID=cds-198240;Parent=PASSSERD06573.4;ae=true;de=true;minCov=3;pc=1
5	GeMoMa	CDS	48645049	48645169	.	-	0	ID=cds-198239;Parent=PASSSERD06573.4;de=true;minCov=1;pc=1
5	AnnotationFinalizer_	five_prime_UTR	48645170	48645196	.	-	.	ID=five_prime_utr-24949;Parent=PASSSERD06573.4
5	AnnotationFinalizer_	five_prime_UTR	48651985	48652087	.	-	.	ID=five_prime_utr-24948;Parent=PASSSERD06573.4
5	AnnotationFinalizer_	three_prime_UTR	48616318	48617081	.	-	.	ID=three_prime_utr-20241;Parent=PASSSERD06573.4
5	GeMoMa	mRNA	48616318	48672303	4263	-	.	ID=PASSSERD06573.1;Parent=PASSSERD06573;aa=844;alternative="onychos_gene-PPP4R4,pyrgi_gene-PPP4R4";avgCov=5.7717;bestScore=4263;ce=24;evidence=3;iAA=0.9976;lpm=652;maxGap=0;maxScore=4272;minCov=0;minSplitReads=0;nps=0;oldID=montanus_rna-XM_039712793.1_R0;pAA=0.9988;prediction=0;raa=844;rce=24;ref-gene=montanus_gene-PPP4R4;start=M;stop=*;sumWeight=2.8;tae=0.9565;tde=0.9565;tie=0.9565;tpc=0.9961
5	GeMoMa	exon	48616318	48617106	.	-	.	ID=nbis-exon-216672;Parent=PASSSERD06573.1;de=true;minCov=1;pc=1
5	GeMoMa	exon	48621951	48622086	.	-	.	ID=nbis-exon-216673;Parent=PASSSERD06573.1;de=true;minCov=1;pc=1
5	GeMoMa	exon	48622859	48622929	.	-	.	ID=nbis-exon-216674;Parent=PASSSERD06573.1;de=true;minCov=1;pc=1
5	GeMoMa	exon	48623363	48623456	.	-	.	ID=nbis-exon-216675;Parent=PASSSERD06573.1;de=true;minCov=1;pc=1
5	GeMoMa	exon	48623795	48623875	.	-	.	ID=nbis-exon-216676;Parent=PASSSERD06573.1;de=true;minCov=1;pc=1
5	GeMoMa	exon	48624329	48624404	.	-	.	ID=nbis-exon-216677;Parent=PASSSERD06573.1;de=true;minCov=1;pc=1
5	GeMoMa	exon	48626483	48626524	.	-	.	ID=nbis-exon-216678;Parent=PASSSERD06573.1;de=true;minCov=1;pc=1
5	GeMoMa	exon	48627377	48627521	.	-	.	ID=nbis-exon-216679;Parent=PASSSERD06573.1;de=true;minCov=1;pc=1
5	GeMoMa	exon	48628020	48628167	.	-	.	ID=nbis-exon-216680;Parent=PASSSERD06573.1;de=true;minCov=1;pc=1
5	GeMoMa	exon	48628909	48629014	.	-	.	ID=nbis-exon-216681;Parent=PASSSERD06573.1;de=true;minCov=1;pc=1
5	GeMoMa	exon	48629766	48629948	.	-	.	ID=nbis-exon-216682;Parent=PASSSERD06573.1;de=true;minCov=1;pc=1
5	GeMoMa	exon	48631073	48631156	.	-	.	ID=nbis-exon-216683;Parent=PASSSERD06573.1;de=true;minCov=1;pc=1
5	GeMoMa	exon	48631937	48632014	.	-	.	ID=nbis-exon-216684;Parent=PASSSERD06573.1;de=true;minCov=1;pc=1
5	GeMoMa	exon	48633471	48633590	.	-	.	ID=nbis-exon-216685;Parent=PASSSERD06573.1;de=true;minCov=1;pc=1
5	GeMoMa	exon	48634612	48634781	.	-	.	ID=nbis-exon-216686;Parent=PASSSERD06573.1;de=true;minCov=1;pc=1
5	GeMoMa	exon	48636869	48636991	.	-	.	ID=nbis-exon-216687;Parent=PASSSERD06573.1;de=true;minCov=1;pc=1
5	GeMoMa	exon	48638537	48638658	.	-	.	ID=nbis-exon-216688;Parent=PASSSERD06573.1;de=true;minCov=1;pc=1
5	GeMoMa	exon	48640646	48640753	.	-	.	ID=nbis-exon-216689;Parent=PASSSERD06573.1;de=true;minCov=1;pc=1
5	GeMoMa	exon	48643208	48643314	.	-	.	ID=nbis-exon-216690;Parent=PASSSERD06573.1;de=true;minCov=1;pc=1
5	GeMoMa	exon	48644293	48644366	.	-	.	ID=nbis-exon-216691;Parent=PASSSERD06573.1;de=true;minCov=1;pc=1
5	GeMoMa	exon	48645049	48645196	.	-	.	ID=nbis-exon-216692;Parent=PASSSERD06573.1;de=true;minCov=1;pc=1
5	GeMoMa	exon	48651985	48652087	.	-	.	ID=nbis-exon-216693;Parent=PASSSERD06573.1;de=true;minCov=1;pc=1
5	GeMoMa	exon	48671573	48671646	.	-	.	ID=nbis-exon-216694;Parent=PASSSERD06573.1;de=true;minCov=1;pc=1
5	GeMoMa	exon	48672185	48672303	.	-	.	ID=nbis-exon-216695;Parent=PASSSERD06573.1;de=true;minCov=1;pc=1
5	GeMoMa	CDS	48617082	48617106	.	-	1	ID=cds-198191;Parent=PASSSERD06573.1;ae=true;minCov=16;pc=1
5	GeMoMa	CDS	48621951	48622086	.	-	2	ID=cds-198190;Parent=PASSSERD06573.1;ae=true;de=true;minCov=9;pc=1
5	GeMoMa	CDS	48622859	48622929	.	-	1	ID=cds-198189;Parent=PASSSERD06573.1;ae=true;de=true;minCov=4;pc=1
5	GeMoMa	CDS	48623363	48623456	.	-	2	ID=cds-198188;Parent=PASSSERD06573.1;ae=true;de=true;minCov=4;pc=1
5	GeMoMa	CDS	48623795	48623875	.	-	2	ID=cds-198187;Parent=PASSSERD06573.1;ae=true;de=true;minCov=3;pc=1
5	GeMoMa	CDS	48624329	48624404	.	-	0	ID=cds-198186;Parent=PASSSERD06573.1;ae=true;de=true;minCov=7;pc=1
5	GeMoMa	CDS	48626483	48626524	.	-	0	ID=cds-198185;Parent=PASSSERD06573.1;ae=true;de=true;minCov=5;pc=1
5	GeMoMa	CDS	48627377	48627521	.	-	1	ID=cds-198184;Parent=PASSSERD06573.1;ae=true;de=true;minCov=0;pc=0.931
5	GeMoMa	CDS	48628020	48628167	.	-	2	ID=cds-198183;Parent=PASSSERD06573.1;ae=true;de=true;minCov=2;pc=1
5	GeMoMa	CDS	48628909	48629014	.	-	0	ID=cds-198182;Parent=PASSSERD06573.1;ae=true;de=true;minCov=4;pc=1
5	GeMoMa	CDS	48629766	48629948	.	-	0	ID=cds-198181;Parent=PASSSERD06573.1;ae=true;de=true;minCov=5;pc=1
5	GeMoMa	CDS	48631073	48631156	.	-	0	ID=cds-198180;Parent=PASSSERD06573.1;ae=true;de=true;minCov=1;pc=1
5	GeMoMa	CDS	48631937	48632014	.	-	0	ID=cds-198179;Parent=PASSSERD06573.1;ae=true;de=true;minCov=1;pc=1
5	GeMoMa	CDS	48633471	48633590	.	-	0	ID=cds-198178;Parent=PASSSERD06573.1;ae=true;de=true;minCov=3;pc=1
5	GeMoMa	CDS	48634612	48634781	.	-	2	ID=cds-198177;Parent=PASSSERD06573.1;ae=true;de=true;minCov=2;pc=1
5	GeMoMa	CDS	48636869	48636991	.	-	2	ID=cds-198176;Parent=PASSSERD06573.1;ae=true;de=true;minCov=6;pc=1
5	GeMoMa	CDS	48638537	48638658	.	-	1	ID=cds-198175;Parent=PASSSERD06573.1;ae=true;de=true;minCov=7;pc=1
5	GeMoMa	CDS	48640646	48640753	.	-	1	ID=cds-198174;Parent=PASSSERD06573.1;ae=true;de=true;minCov=2;pc=1
5	GeMoMa	CDS	48643208	48643314	.	-	0	ID=cds-198173;Parent=PASSSERD06573.1;ae=true;de=true;minCov=2;pc=1
5	GeMoMa	CDS	48644293	48644366	.	-	2	ID=cds-198172;Parent=PASSSERD06573.1;ae=true;de=true;minCov=3;pc=1
5	GeMoMa	CDS	48645049	48645196	.	-	0	ID=cds-198171;Parent=PASSSERD06573.1;ae=true;de=true;minCov=1;pc=1
5	GeMoMa	CDS	48651985	48652087	.	-	1	ID=cds-198170;Parent=PASSSERD06573.1;ae=false;de=true;minCov=1;pc=1
5	GeMoMa	CDS	48671573	48671646	.	-	0	ID=cds-198169;Parent=PASSSERD06573.1;ae=true;de=false;minCov=2;pc=1
5	GeMoMa	CDS	48672185	48672298	.	-	0	ID=cds-198168;Parent=PASSSERD06573.1;de=true;minCov=1;pc=1
5	AnnotationFinalizer_	five_prime_UTR	48672299	48672303	.	-	.	ID=five_prime_utr-24945;Parent=PASSSERD06573.1
5	AnnotationFinalizer_	three_prime_UTR	48616318	48617081	.	-	.	ID=three_prime_utr-20238;Parent=PASSSERD06573.1
5	GeMoMa	mRNA	48616318	48672303	4314	-	.	ID=PASSSERD06573.2;Parent=PASSSERD06573;aa=868;alternative="onychos_gene-PPP4R4";avgCov=5.6121;bestScore=4314;ce=25;evidence=2;iAA=0.9827;lpm=367;maxGap=1;maxScore=4406;minCov=0;minSplitReads=0;nps=0;oldID=pyrgi_rna-XM_041476269.1_R0;pAA=0.9896;prediction=0;raa=869;rce=25;ref-gene=pyrgi_gene-PPP4R4;start=M;stop=*;sumWeight=2.0;tae=0.9167;tde=0.9167;tie=0.875;tpc=0.9685
5	GeMoMa	exon	48616318	48617106	.	-	.	ID=nbis-exon-216696;Parent=PASSSERD06573.2;de=true;minCov=1;pc=1
5	GeMoMa	exon	48621951	48622086	.	-	.	ID=nbis-exon-216697;Parent=PASSSERD06573.2;de=true;minCov=1;pc=1
5	GeMoMa	exon	48622859	48622929	.	-	.	ID=nbis-exon-216698;Parent=PASSSERD06573.2;de=true;minCov=1;pc=1
5	GeMoMa	exon	48623363	48623456	.	-	.	ID=nbis-exon-216699;Parent=PASSSERD06573.2;de=true;minCov=1;pc=1
5	GeMoMa	exon	48623795	48623875	.	-	.	ID=nbis-exon-216700;Parent=PASSSERD06573.2;de=true;minCov=1;pc=1
5	GeMoMa	exon	48624329	48624404	.	-	.	ID=nbis-exon-216701;Parent=PASSSERD06573.2;de=true;minCov=1;pc=1
5	GeMoMa	exon	48626327	48626398	.	-	.	ID=nbis-exon-216702;Parent=PASSSERD06573.2;de=true;minCov=1;pc=1
5	GeMoMa	exon	48626483	48626524	.	-	.	ID=nbis-exon-216703;Parent=PASSSERD06573.2;de=true;minCov=1;pc=1
5	GeMoMa	exon	48627377	48627521	.	-	.	ID=nbis-exon-216704;Parent=PASSSERD06573.2;de=true;minCov=1;pc=1
5	GeMoMa	exon	48628020	48628167	.	-	.	ID=nbis-exon-216705;Parent=PASSSERD06573.2;de=true;minCov=1;pc=1
5	GeMoMa	exon	48628909	48629014	.	-	.	ID=nbis-exon-216706;Parent=PASSSERD06573.2;de=true;minCov=1;pc=1
5	GeMoMa	exon	48629766	48629948	.	-	.	ID=nbis-exon-216707;Parent=PASSSERD06573.2;de=true;minCov=1;pc=1
5	GeMoMa	exon	48631073	48631156	.	-	.	ID=nbis-exon-216708;Parent=PASSSERD06573.2;de=true;minCov=1;pc=1
5	GeMoMa	exon	48631937	48632014	.	-	.	ID=nbis-exon-216709;Parent=PASSSERD06573.2;de=true;minCov=1;pc=1
5	GeMoMa	exon	48633471	48633590	.	-	.	ID=nbis-exon-216710;Parent=PASSSERD06573.2;de=true;minCov=1;pc=1
5	GeMoMa	exon	48634612	48634781	.	-	.	ID=nbis-exon-216711;Parent=PASSSERD06573.2;de=true;minCov=1;pc=1
5	GeMoMa	exon	48636869	48636991	.	-	.	ID=nbis-exon-216712;Parent=PASSSERD06573.2;de=true;minCov=1;pc=1
5	GeMoMa	exon	48638537	48638658	.	-	.	ID=nbis-exon-216713;Parent=PASSSERD06573.2;de=true;minCov=1;pc=1
5	GeMoMa	exon	48640646	48640753	.	-	.	ID=nbis-exon-216714;Parent=PASSSERD06573.2;de=true;minCov=1;pc=1
5	GeMoMa	exon	48643208	48643314	.	-	.	ID=nbis-exon-216715;Parent=PASSSERD06573.2;de=true;minCov=1;pc=1
5	GeMoMa	exon	48644293	48644366	.	-	.	ID=nbis-exon-216716;Parent=PASSSERD06573.2;de=true;minCov=1;pc=1
5	GeMoMa	exon	48645049	48645196	.	-	.	ID=nbis-exon-216717;Parent=PASSSERD06573.2;de=true;minCov=1;pc=1
5	GeMoMa	exon	48651985	48652087	.	-	.	ID=nbis-exon-216718;Parent=PASSSERD06573.2;de=true;minCov=1;pc=1
5	GeMoMa	exon	48671573	48671646	.	-	.	ID=nbis-exon-216719;Parent=PASSSERD06573.2;de=true;minCov=1;pc=1
5	GeMoMa	exon	48672185	48672303	.	-	.	ID=nbis-exon-216720;Parent=PASSSERD06573.2;de=true;minCov=1;pc=1
5	GeMoMa	CDS	48617082	48617106	.	-	1	ID=cds-198216;Parent=PASSSERD06573.2;ae=true;minCov=16;pc=1
5	GeMoMa	CDS	48621951	48622086	.	-	2	ID=cds-198215;Parent=PASSSERD06573.2;ae=true;de=true;minCov=9;pc=1
5	GeMoMa	CDS	48622859	48622929	.	-	1	ID=cds-198214;Parent=PASSSERD06573.2;ae=true;de=true;minCov=4;pc=1
5	GeMoMa	CDS	48623363	48623456	.	-	2	ID=cds-198213;Parent=PASSSERD06573.2;ae=true;de=true;minCov=4;pc=1
5	GeMoMa	CDS	48623795	48623875	.	-	2	ID=cds-198212;Parent=PASSSERD06573.2;ae=true;de=true;minCov=3;pc=1
5	GeMoMa	CDS	48624329	48624404	.	-	0	ID=cds-198211;Parent=PASSSERD06573.2;ae=true;de=true;minCov=7;pc=1
5	GeMoMa	CDS	48626327	48626398	.	-	0	ID=cds-198210;Parent=PASSSERD06573.2;ae=false;de=false;minCov=0;pc=0
5	GeMoMa	CDS	48626483	48626524	.	-	0	ID=cds-198209;Parent=PASSSERD06573.2;ae=true;de=true;minCov=5;pc=1
5	GeMoMa	CDS	48627377	48627521	.	-	1	ID=cds-198208;Parent=PASSSERD06573.2;ae=true;de=true;minCov=0;pc=0.931
5	GeMoMa	CDS	48628020	48628167	.	-	2	ID=cds-198207;Parent=PASSSERD06573.2;ae=true;de=true;minCov=2;pc=1
5	GeMoMa	CDS	48628909	48629014	.	-	0	ID=cds-198206;Parent=PASSSERD06573.2;ae=true;de=true;minCov=4;pc=1
5	GeMoMa	CDS	48629766	48629948	.	-	0	ID=cds-198205;Parent=PASSSERD06573.2;ae=true;de=true;minCov=5;pc=1
5	GeMoMa	CDS	48631073	48631156	.	-	0	ID=cds-198204;Parent=PASSSERD06573.2;ae=true;de=true;minCov=1;pc=1
5	GeMoMa	CDS	48631937	48632014	.	-	0	ID=cds-198203;Parent=PASSSERD06573.2;ae=true;de=true;minCov=1;pc=1
5	GeMoMa	CDS	48633471	48633590	.	-	0	ID=cds-198202;Parent=PASSSERD06573.2;ae=true;de=true;minCov=3;pc=1
5	GeMoMa	CDS	48634612	48634781	.	-	2	ID=cds-198201;Parent=PASSSERD06573.2;ae=true;de=true;minCov=2;pc=1
5	GeMoMa	CDS	48636869	48636991	.	-	2	ID=cds-198200;Parent=PASSSERD06573.2;ae=true;de=true;minCov=6;pc=1
5	GeMoMa	CDS	48638537	48638658	.	-	1	ID=cds-198199;Parent=PASSSERD06573.2;ae=true;de=true;minCov=7;pc=1
5	GeMoMa	CDS	48640646	48640753	.	-	1	ID=cds-198198;Parent=PASSSERD06573.2;ae=true;de=true;minCov=2;pc=1
5	GeMoMa	CDS	48643208	48643314	.	-	0	ID=cds-198197;Parent=PASSSERD06573.2;ae=true;de=true;minCov=2;pc=1
5	GeMoMa	CDS	48644293	48644366	.	-	2	ID=cds-198196;Parent=PASSSERD06573.2;ae=true;de=true;minCov=3;pc=1
5	GeMoMa	CDS	48645049	48645196	.	-	0	ID=cds-198195;Parent=PASSSERD06573.2;ae=true;de=true;minCov=1;pc=1
5	GeMoMa	CDS	48651985	48652087	.	-	1	ID=cds-198194;Parent=PASSSERD06573.2;ae=false;de=true;minCov=1;pc=1
5	GeMoMa	CDS	48671573	48671646	.	-	0	ID=cds-198193;Parent=PASSSERD06573.2;ae=true;de=false;minCov=2;pc=1
5	GeMoMa	CDS	48672185	48672298	.	-	0	ID=cds-198192;Parent=PASSSERD06573.2;de=true;minCov=1;pc=1
5	AnnotationFinalizer_	five_prime_UTR	48672299	48672303	.	-	.	ID=five_prime_utr-24946;Parent=PASSSERD06573.2
5	AnnotationFinalizer_	three_prime_UTR	48616318	48617081	.	-	.	ID=three_prime_utr-20239;Parent=PASSSERD06573.2
5	GAF	gene	48682115	48696987	.	+	.	ID=PASSSERD06574;combinedEvidence=4;complete=1;maxEvidence=4;maxTie=0.8571;transcripts=1
5	GeMoMa	mRNA	48682115	48696987	4083	+	.	ID=PASSSERD06574.1;Parent=PASSSERD06574;aa=800;alternative="montanus_gene-DDX24,onychos_gene-DDX24,pyrgi_gene-DDX24";avgCov=812.29;bestScore=4083;ce=8;evidence=4;iAA=1;lpm=800;maxGap=0;maxScore=4083;minCov=106;minSplitReads=0;nps=0;oldID=passerold_transcript:ENSPDOT00000001890_R0;pAA=1;prediction=0;raa=800;rce=8;ref-gene=passerold_gene:ENSPDOG00000001372;start=M;stop=*;sumWeight=3.6;tae=1;tde=1;tie=0.8571;tpc=1
5	GeMoMa	exon	48682115	48682862	.	+	.	ID=nbis-exon-216765;Parent=PASSSERD06574.1;de=true;minCov=147;pc=1
5	GeMoMa	exon	48685857	48686234	.	+	.	ID=nbis-exon-216766;Parent=PASSSERD06574.1;de=true;minCov=147;pc=1
5	GeMoMa	exon	48687887	48688040	.	+	.	ID=nbis-exon-216767;Parent=PASSSERD06574.1;de=true;minCov=147;pc=1
5	GeMoMa	exon	48688405	48688920	.	+	.	ID=nbis-exon-216768;Parent=PASSSERD06574.1;de=true;minCov=147;pc=1
5	GeMoMa	exon	48691037	48691112	.	+	.	ID=nbis-exon-216769;Parent=PASSSERD06574.1;de=true;minCov=147;pc=1
5	GeMoMa	exon	48691700	48691888	.	+	.	ID=nbis-exon-216770;Parent=PASSSERD06574.1;de=true;minCov=147;pc=1
5	GeMoMa	exon	48694235	48694364	.	+	.	ID=nbis-exon-216771;Parent=PASSSERD06574.1;de=true;minCov=147;pc=1
5	GeMoMa	exon	48695835	48696987	.	+	.	ID=nbis-exon-216772;Parent=PASSSERD06574.1;de=true;minCov=147;pc=1
5	GeMoMa	CDS	48682130	48682862	.	+	0	ID=cds-198260;Parent=PASSSERD06574.1;de=true;minCov=147;pc=1
5	GeMoMa	CDS	48685857	48686234	.	+	2	ID=cds-198261;Parent=PASSSERD06574.1;ae=true;de=true;minCov=629;pc=1
5	GeMoMa	CDS	48687887	48688040	.	+	2	ID=cds-198262;Parent=PASSSERD06574.1;ae=true;de=true;minCov=691;pc=1
5	GeMoMa	CDS	48688405	48688920	.	+	1	ID=cds-198263;Parent=PASSSERD06574.1;ae=true;de=true;minCov=713;pc=1
5	GeMoMa	CDS	48691037	48691112	.	+	1	ID=cds-198264;Parent=PASSSERD06574.1;ae=true;de=true;minCov=498;pc=1
5	GeMoMa	CDS	48691700	48691888	.	+	0	ID=cds-198265;Parent=PASSSERD06574.1;ae=true;de=true;minCov=372;pc=1
5	GeMoMa	CDS	48694235	48694364	.	+	0	ID=cds-198266;Parent=PASSSERD06574.1;ae=true;de=true;minCov=813;pc=1
5	GeMoMa	CDS	48695835	48696058	.	+	2	ID=cds-198267;Parent=PASSSERD06574.1;ae=true;minCov=106;pc=1
5	AnnotationFinalizer_	five_prime_UTR	48682115	48682129	.	+	.	ID=five_prime_utr-24950;Parent=PASSSERD06574.1
5	AnnotationFinalizer_	three_prime_UTR	48696059	48696987	.	+	.	ID=three_prime_utr-20242;Parent=PASSSERD06574.1
5	GAF	gene	48717153	48766231	.	+	.	ID=PASSSERD06575;combinedEvidence=4;complete=2;maxEvidence=4;maxTie=1.0;transcripts=2
5	GeMoMa	mRNA	48717153	48766231	3367	+	.	ID=PASSSERD06575.1;Parent=PASSSERD06575;aa=647;alternative="onychos_gene-ASB2,passerold_gene:ENSPDOG00000001388,pyrgi_gene-ASB2";avgCov=3312.4111;bestScore=3367;ce=9;evidence=4;iAA=1;lpm=647;maxGap=0;maxScore=3367;minCov=1287;minSplitReads=1198;nps=0;oldID=montanus_rna-XM_039712896.1_R0;pAA=1;prediction=0;raa=647;rce=9;ref-gene=montanus_gene-ASB2;start=M;stop=*;sumWeight=3.6;tae=1;tde=1;tie=1;tpc=1
5	GeMoMa	exon	48717153	48717332	.	+	.	ID=nbis-exon-216773;Parent=PASSSERD06575.1;de=true;minCov=2805;pc=1
5	GeMoMa	exon	48732080	48732489	.	+	.	ID=nbis-exon-216774;Parent=PASSSERD06575.1;de=true;minCov=2805;pc=1
5	GeMoMa	exon	48738360	48738624	.	+	.	ID=nbis-exon-216775;Parent=PASSSERD06575.1;de=true;minCov=2805;pc=1
5	GeMoMa	exon	48740191	48740292	.	+	.	ID=nbis-exon-216776;Parent=PASSSERD06575.1;de=true;minCov=2805;pc=1
5	GeMoMa	exon	48744644	48744810	.	+	.	ID=nbis-exon-216777;Parent=PASSSERD06575.1;de=true;minCov=2805;pc=1
5	GeMoMa	exon	48745464	48745619	.	+	.	ID=nbis-exon-216778;Parent=PASSSERD06575.1;de=true;minCov=2805;pc=1
5	GeMoMa	exon	48747599	48747844	.	+	.	ID=nbis-exon-216779;Parent=PASSSERD06575.1;de=true;minCov=2805;pc=1
5	GeMoMa	exon	48750273	48750444	.	+	.	ID=nbis-exon-216780;Parent=PASSSERD06575.1;de=true;minCov=2805;pc=1
5	GeMoMa	exon	48755099	48755660	.	+	.	ID=nbis-exon-216781;Parent=PASSSERD06575.1;de=true;minCov=2805;pc=1
5	GeMoMa	exon	48759333	48759486	.	+	.	ID=nbis-exon-216782;Parent=PASSSERD06575.1;de=true;minCov=2805;pc=1
5	GeMoMa	exon	48760237	48766231	.	+	.	ID=nbis-exon-216783;Parent=PASSSERD06575.1;de=true;minCov=2805;pc=1
5	GeMoMa	CDS	48738380	48738624	.	+	0	ID=cds-198268;Parent=PASSSERD06575.1;de=true;minCov=2805;pc=1
5	GeMoMa	CDS	48740191	48740292	.	+	1	ID=cds-198269;Parent=PASSSERD06575.1;ae=true;de=true;minCov=1287;pc=1
5	GeMoMa	CDS	48744644	48744810	.	+	1	ID=cds-198270;Parent=PASSSERD06575.1;ae=true;de=true;minCov=2306;pc=1
5	GeMoMa	CDS	48745464	48745619	.	+	2	ID=cds-198271;Parent=PASSSERD06575.1;ae=true;de=true;minCov=2490;pc=1
5	GeMoMa	CDS	48747599	48747844	.	+	2	ID=cds-198272;Parent=PASSSERD06575.1;ae=true;de=true;minCov=2247;pc=1
5	GeMoMa	CDS	48750273	48750444	.	+	2	ID=cds-198273;Parent=PASSSERD06575.1;ae=true;de=true;minCov=3357;pc=1
5	GeMoMa	CDS	48755099	48755660	.	+	1	ID=cds-198274;Parent=PASSSERD06575.1;ae=true;de=true;minCov=2237;pc=1
5	GeMoMa	CDS	48759333	48759486	.	+	0	ID=cds-198275;Parent=PASSSERD06575.1;ae=true;de=true;minCov=3816;pc=1
5	GeMoMa	CDS	48760237	48760373	.	+	2	ID=cds-198276;Parent=PASSSERD06575.1;ae=true;minCov=4088;pc=1
5	AnnotationFinalizer_	five_prime_UTR	48717153	48717332	.	+	.	ID=five_prime_utr-24951;Parent=PASSSERD06575.1
5	AnnotationFinalizer_	five_prime_UTR	48732080	48732489	.	+	.	ID=five_prime_utr-24952;Parent=PASSSERD06575.1
5	AnnotationFinalizer_	five_prime_UTR	48738360	48738379	.	+	.	ID=five_prime_utr-24953;Parent=PASSSERD06575.1
5	AnnotationFinalizer_	three_prime_UTR	48760374	48766231	.	+	.	ID=three_prime_utr-20243;Parent=PASSSERD06575.1
5	GeMoMa	mRNA	48717153	48766231	3191	+	.	ID=PASSSERD06575.2;Parent=PASSSERD06575;aa=613;alternative="onychos_gene-ASB2,passerold_gene:ENSPDOG00000001388,pyrgi_gene-ASB2";avgCov=3419.9848;bestScore=3191;ce=8;evidence=4;iAA=1;lpm=613;maxGap=0;maxScore=3191;minCov=2237;minSplitReads=1152;nps=0;oldID=montanus_rna-XM_039712897.1_R0;pAA=1;prediction=0;raa=613;rce=8;ref-gene=montanus_gene-ASB2;start=M;stop=*;sumWeight=3.6;tae=1;tde=1;tie=1;tpc=1
5	GeMoMa	exon	48717153	48717332	.	+	.	ID=nbis-exon-216784;Parent=PASSSERD06575.2;de=true;minCov=2805;pc=1
5	GeMoMa	exon	48732080	48732489	.	+	.	ID=nbis-exon-216785;Parent=PASSSERD06575.2;de=true;minCov=2805;pc=1
5	GeMoMa	exon	48738360	48738624	.	+	.	ID=nbis-exon-216786;Parent=PASSSERD06575.2;de=true;minCov=2805;pc=1
5	GeMoMa	exon	48744644	48744810	.	+	.	ID=nbis-exon-216787;Parent=PASSSERD06575.2;de=true;minCov=2805;pc=1
5	GeMoMa	exon	48745464	48745619	.	+	.	ID=nbis-exon-216788;Parent=PASSSERD06575.2;de=true;minCov=2805;pc=1
5	GeMoMa	exon	48747599	48747844	.	+	.	ID=nbis-exon-216789;Parent=PASSSERD06575.2;de=true;minCov=2805;pc=1
5	GeMoMa	exon	48750273	48750444	.	+	.	ID=nbis-exon-216790;Parent=PASSSERD06575.2;de=true;minCov=2805;pc=1
5	GeMoMa	exon	48755099	48755660	.	+	.	ID=nbis-exon-216791;Parent=PASSSERD06575.2;de=true;minCov=2805;pc=1
5	GeMoMa	exon	48759333	48759486	.	+	.	ID=nbis-exon-216792;Parent=PASSSERD06575.2;de=true;minCov=2805;pc=1
5	GeMoMa	exon	48760237	48766231	.	+	.	ID=nbis-exon-216793;Parent=PASSSERD06575.2;de=true;minCov=2805;pc=1
5	GeMoMa	CDS	48738380	48738624	.	+	0	ID=cds-198277;Parent=PASSSERD06575.2;de=true;minCov=2805;pc=1
5	GeMoMa	CDS	48744644	48744810	.	+	1	ID=cds-198278;Parent=PASSSERD06575.2;ae=true;de=true;minCov=2306;pc=1
5	GeMoMa	CDS	48745464	48745619	.	+	2	ID=cds-198279;Parent=PASSSERD06575.2;ae=true;de=true;minCov=2490;pc=1
5	GeMoMa	CDS	48747599	48747844	.	+	2	ID=cds-198280;Parent=PASSSERD06575.2;ae=true;de=true;minCov=2247;pc=1
5	GeMoMa	CDS	48750273	48750444	.	+	2	ID=cds-198281;Parent=PASSSERD06575.2;ae=true;de=true;minCov=3357;pc=1
5	GeMoMa	CDS	48755099	48755660	.	+	1	ID=cds-198282;Parent=PASSSERD06575.2;ae=true;de=true;minCov=2237;pc=1
5	GeMoMa	CDS	48759333	48759486	.	+	0	ID=cds-198283;Parent=PASSSERD06575.2;ae=true;de=true;minCov=3816;pc=1
5	GeMoMa	CDS	48760237	48760373	.	+	2	ID=cds-198284;Parent=PASSSERD06575.2;ae=true;minCov=4088;pc=1
5	AnnotationFinalizer_	five_prime_UTR	48717153	48717332	.	+	.	ID=five_prime_utr-24954;Parent=PASSSERD06575.2
5	AnnotationFinalizer_	five_prime_UTR	48732080	48732489	.	+	.	ID=five_prime_utr-24955;Parent=PASSSERD06575.2
5	AnnotationFinalizer_	five_prime_UTR	48738360	48738379	.	+	.	ID=five_prime_utr-24956;Parent=PASSSERD06575.2
5	AnnotationFinalizer_	three_prime_UTR	48760374	48766231	.	+	.	ID=three_prime_utr-20244;Parent=PASSSERD06575.2
5	GAF	gene	48730232	48733247	.	-	.	ID=PASSSERD06576;combinedEvidence=1;complete=1;maxEvidence=1;maxTie=0.0;transcripts=1
5	GeMoMa	mRNA	48730232	48733247	934	-	.	ID=PASSSERD06576.1;Parent=PASSSERD06576;aa=228;avgCov=58.1944;bestScore=934;ce=3;evidence=1;iAA=0.7846;lpm=63;maxGap=21;maxScore=1180;minCov=2;minSplitReads=0;nps=0;oldID=onychos_rna-XM_041407974.1_R0;pAA=0.813;prediction=0;raa=225;rce=3;ref-gene=onychos_gene-LOC121337689;start=M;stop=*;sumWeight=1.0;tae=0.5;tde=0.5;tie=0;tpc=1
5	GeMoMa	exon	48730232	48730823	.	-	.	ID=nbis-exon-216794;Parent=PASSSERD06576.1;de=false;minCov=2;pc=1
5	GeMoMa	exon	48731185	48731257	.	-	.	ID=nbis-exon-216795;Parent=PASSSERD06576.1;de=false;minCov=2;pc=1
5	GeMoMa	exon	48731980	48733247	.	-	.	ID=nbis-exon-216796;Parent=PASSSERD06576.1;de=false;minCov=2;pc=1
5	GeMoMa	CDS	48730539	48730823	.	-	0	ID=cds-198287;Parent=PASSSERD06576.1;ae=false;minCov=5;pc=1
5	GeMoMa	CDS	48731185	48731257	.	-	1	ID=cds-198286;Parent=PASSSERD06576.1;ae=true;de=true;minCov=22;pc=1
5	GeMoMa	CDS	48731980	48732305	.	-	0	ID=cds-198285;Parent=PASSSERD06576.1;de=false;minCov=2;pc=1
5	AnnotationFinalizer_	five_prime_UTR	48732306	48733247	.	-	.	ID=five_prime_utr-24957;Parent=PASSSERD06576.1
5	AnnotationFinalizer_	three_prime_UTR	48730232	48730538	.	-	.	ID=three_prime_utr-20245;Parent=PASSSERD06576.1
5	GAF	gene	48766819	48767836	.	-	.	ID=PASSSERD06577;combinedEvidence=3;complete=1;maxEvidence=3;maxTie=NA;transcripts=1
5	GeMoMa	mRNA	48766819	48767836	1550	-	.	ID=PASSSERD06577.1;Parent=PASSSERD06577;aa=289;alternative="onychos_gene-FAM181A,pyrgi_gene-FAM181A";avgCov=0.6332;bestScore=1550;ce=1;evidence=3;iAA=0.9862;lpm=193;maxGap=0;maxScore=1565;minCov=0;minSplitReads=NA;nps=0;oldID=montanus_rna-XM_039712850.1_R0;pAA=0.9896;prediction=0;raa=289;rce=1;ref-gene=montanus_gene-FAM181A;start=M;stop=*;sumWeight=2.8;tae=NA;tde=NA;tie=NA;tpc=0.1972
5	GeMoMa	exon	48766819	48767836	.	-	.	ID=nbis-exon-216797;Parent=PASSSERD06577.1;minCov=0;pc=0.1972
5	GeMoMa	CDS	48766819	48767685	.	-	0	ID=cds-198288;Parent=PASSSERD06577.1;minCov=0;pc=0.1972
5	AnnotationFinalizer_	five_prime_UTR	48767686	48767836	.	-	.	ID=five_prime_utr-24958;Parent=PASSSERD06577.1
5	GAF	gene	48811899	48861625	.	+	.	ID=PASSSERD06578;combinedEvidence=3;complete=2;maxEvidence=3;maxTie=0.6667;transcripts=2
5	GeMoMa	mRNA	48811899	48854766	720	+	.	ID=PASSSERD06578.2;Parent=PASSSERD06578;aa=130;alternative="onychos_gene-PRIMA1";avgCov=28.8667;bestScore=720;ce=4;evidence=2;iAA=1;lpm=130;maxGap=0;maxScore=720;minCov=4;minSplitReads=0;nps=0;oldID=montanus_rna-XM_039712870.1_R0;pAA=1;prediction=0;raa=130;rce=4;ref-gene=montanus_gene-PRIMA1;start=M;stop=*;sumWeight=1.8;tae=0.6667;tde=0.6667;tie=0.6667;tpc=1
5	GeMoMa	exon	48811899	48812005	.	+	.	ID=nbis-exon-216802;Parent=PASSSERD06578.2;de=true;minCov=4;pc=1
5	GeMoMa	exon	48818156	48818306	.	+	.	ID=nbis-exon-216803;Parent=PASSSERD06578.2;de=true;minCov=4;pc=1
5	GeMoMa	exon	48839914	48840043	.	+	.	ID=nbis-exon-216804;Parent=PASSSERD06578.2;de=true;minCov=4;pc=1
5	GeMoMa	exon	48854265	48854766	.	+	.	ID=nbis-exon-216805;Parent=PASSSERD06578.2;de=true;minCov=4;pc=1
5	GeMoMa	CDS	48811913	48812005	.	+	0	ID=cds-198293;Parent=PASSSERD06578.2;de=true;minCov=4;pc=1
5	GeMoMa	CDS	48818156	48818306	.	+	0	ID=cds-198294;Parent=PASSSERD06578.2;ae=true;de=false;minCov=19;pc=1
5	GeMoMa	CDS	48839914	48840043	.	+	2	ID=cds-198295;Parent=PASSSERD06578.2;ae=false;de=true;minCov=30;pc=1
5	GeMoMa	CDS	48854265	48854280	.	+	1	ID=cds-198296;Parent=PASSSERD06578.2;ae=true;minCov=9;pc=1
5	AnnotationFinalizer_	five_prime_UTR	48811899	48811912	.	+	.	ID=five_prime_utr-24960;Parent=PASSSERD06578.2
5	AnnotationFinalizer_	three_prime_UTR	48854281	48854766	.	+	.	ID=three_prime_utr-20247;Parent=PASSSERD06578.2
5	GeMoMa	mRNA	48811899	48861625	863	+	.	ID=PASSSERD06578.1;Parent=PASSSERD06578;aa=158;alternative="onychos_gene-PRIMA1,pyrgi_gene-PRIMA1";avgCov=38.8333;bestScore=863;ce=4;evidence=3;iAA=1;lpm=158;maxGap=0;maxScore=863;minCov=4;minSplitReads=0;nps=0;oldID=montanus_rna-XM_039712869.1_R0;pAA=1;prediction=0;raa=158;rce=4;ref-gene=montanus_gene-PRIMA1;start=M;stop=*;sumWeight=2.8;tae=0.6667;tde=0.6667;tie=0.3333;tpc=1
5	GeMoMa	exon	48811899	48812005	.	+	.	ID=nbis-exon-216798;Parent=PASSSERD06578.1;de=true;minCov=4;pc=1
5	GeMoMa	exon	48818156	48818306	.	+	.	ID=nbis-exon-216799;Parent=PASSSERD06578.1;de=true;minCov=4;pc=1
5	GeMoMa	exon	48839914	48840043	.	+	.	ID=nbis-exon-216800;Parent=PASSSERD06578.1;de=true;minCov=4;pc=1
5	GeMoMa	exon	48857226	48861625	.	+	.	ID=nbis-exon-216801;Parent=PASSSERD06578.1;de=true;minCov=4;pc=1
5	GeMoMa	CDS	48811913	48812005	.	+	0	ID=cds-198289;Parent=PASSSERD06578.1;de=true;minCov=4;pc=1
5	GeMoMa	CDS	48818156	48818306	.	+	0	ID=cds-198290;Parent=PASSSERD06578.1;ae=true;de=false;minCov=19;pc=1
5	GeMoMa	CDS	48839914	48840043	.	+	2	ID=cds-198291;Parent=PASSSERD06578.1;ae=false;de=true;minCov=30;pc=1
5	GeMoMa	CDS	48857226	48857325	.	+	1	ID=cds-198292;Parent=PASSSERD06578.1;ae=true;minCov=65;pc=1
5	AnnotationFinalizer_	five_prime_UTR	48811899	48811912	.	+	.	ID=five_prime_utr-24959;Parent=PASSSERD06578.1
5	AnnotationFinalizer_	three_prime_UTR	48857326	48861625	.	+	.	ID=three_prime_utr-20246;Parent=PASSSERD06578.1
5	GAF	gene	48886559	48991015	.	-	.	ID=PASSSERD06579;combinedEvidence=3;complete=2;maxEvidence=2;maxTie=1.0;transcripts=2
5	GeMoMa	mRNA	48886559	48968791	12152	-	.	ID=PASSSERD06579.2;Parent=PASSSERD06579;aa=2341;avgCov=13.1264;bestScore=12152;ce=42;evidence=1;iAA=0.9991;lpm=1079;maxGap=0;maxScore=12162;minCov=1;minSplitReads=2;nps=0;oldID=montanus_rna-XM_039712765.1_R0;pAA=0.9991;prediction=0;raa=2341;rce=42;ref-gene=montanus_gene-UNC79;start=M;stop=*;sumWeight=0.8;tae=1;tde=1;tie=1;tpc=1
5	GeMoMa	exon	48886559	48888055	.	-	.	ID=nbis-exon-216856;Parent=PASSSERD06579.2;de=true;minCov=2;pc=1
5	GeMoMa	exon	48888738	48888779	.	-	.	ID=nbis-exon-216857;Parent=PASSSERD06579.2;de=true;minCov=2;pc=1
5	GeMoMa	exon	48892307	48892384	.	-	.	ID=nbis-exon-216858;Parent=PASSSERD06579.2;de=true;minCov=2;pc=1
5	GeMoMa	exon	48894557	48894754	.	-	.	ID=nbis-exon-216859;Parent=PASSSERD06579.2;de=true;minCov=2;pc=1
5	GeMoMa	exon	48896083	48896269	.	-	.	ID=nbis-exon-216860;Parent=PASSSERD06579.2;de=true;minCov=2;pc=1
5	GeMoMa	exon	48897858	48898033	.	-	.	ID=nbis-exon-216861;Parent=PASSSERD06579.2;de=true;minCov=2;pc=1
5	GeMoMa	exon	48901515	48901604	.	-	.	ID=nbis-exon-216862;Parent=PASSSERD06579.2;de=true;minCov=2;pc=1
5	GeMoMa	exon	48904069	48904146	.	-	.	ID=nbis-exon-216863;Parent=PASSSERD06579.2;de=true;minCov=2;pc=1
5	GeMoMa	exon	48907828	48907932	.	-	.	ID=nbis-exon-216864;Parent=PASSSERD06579.2;de=true;minCov=2;pc=1
5	GeMoMa	exon	48913399	48913509	.	-	.	ID=nbis-exon-216865;Parent=PASSSERD06579.2;de=true;minCov=2;pc=1
5	GeMoMa	exon	48914093	48914161	.	-	.	ID=nbis-exon-216866;Parent=PASSSERD06579.2;de=true;minCov=2;pc=1
5	GeMoMa	exon	48915761	48915934	.	-	.	ID=nbis-exon-216867;Parent=PASSSERD06579.2;de=true;minCov=2;pc=1
5	GeMoMa	exon	48916772	48916857	.	-	.	ID=nbis-exon-216868;Parent=PASSSERD06579.2;de=true;minCov=2;pc=1
5	GeMoMa	exon	48916942	48917054	.	-	.	ID=nbis-exon-216869;Parent=PASSSERD06579.2;de=true;minCov=2;pc=1
5	GeMoMa	exon	48917999	48918037	.	-	.	ID=nbis-exon-216870;Parent=PASSSERD06579.2;de=true;minCov=2;pc=1
5	GeMoMa	exon	48921970	48922110	.	-	.	ID=nbis-exon-216871;Parent=PASSSERD06579.2;de=true;minCov=2;pc=1
5	GeMoMa	exon	48923854	48923956	.	-	.	ID=nbis-exon-216872;Parent=PASSSERD06579.2;de=true;minCov=2;pc=1
5	GeMoMa	exon	48925582	48925665	.	-	.	ID=nbis-exon-216873;Parent=PASSSERD06579.2;de=true;minCov=2;pc=1
5	GeMoMa	exon	48927666	48927782	.	-	.	ID=nbis-exon-216874;Parent=PASSSERD06579.2;de=true;minCov=2;pc=1
5	GeMoMa	exon	48932507	48932614	.	-	.	ID=nbis-exon-216875;Parent=PASSSERD06579.2;de=true;minCov=2;pc=1
5	GeMoMa	exon	48934306	48935529	.	-	.	ID=nbis-exon-216876;Parent=PASSSERD06579.2;de=true;minCov=2;pc=1
5	GeMoMa	exon	48936869	48937021	.	-	.	ID=nbis-exon-216877;Parent=PASSSERD06579.2;de=true;minCov=2;pc=1
5	GeMoMa	exon	48939850	48940012	.	-	.	ID=nbis-exon-216878;Parent=PASSSERD06579.2;de=true;minCov=2;pc=1
5	GeMoMa	exon	48940723	48940905	.	-	.	ID=nbis-exon-216879;Parent=PASSSERD06579.2;de=true;minCov=2;pc=1
5	GeMoMa	exon	48944232	48944518	.	-	.	ID=nbis-exon-216880;Parent=PASSSERD06579.2;de=true;minCov=2;pc=1
5	GeMoMa	exon	48948288	48948353	.	-	.	ID=nbis-exon-216881;Parent=PASSSERD06579.2;de=true;minCov=2;pc=1
5	GeMoMa	exon	48949390	48949569	.	-	.	ID=nbis-exon-216882;Parent=PASSSERD06579.2;de=true;minCov=2;pc=1
5	GeMoMa	exon	48951177	48951378	.	-	.	ID=nbis-exon-216883;Parent=PASSSERD06579.2;de=true;minCov=2;pc=1
5	GeMoMa	exon	48952636	48952817	.	-	.	ID=nbis-exon-216884;Parent=PASSSERD06579.2;de=true;minCov=2;pc=1
5	GeMoMa	exon	48953134	48953291	.	-	.	ID=nbis-exon-216885;Parent=PASSSERD06579.2;de=true;minCov=2;pc=1
5	GeMoMa	exon	48954325	48954473	.	-	.	ID=nbis-exon-216886;Parent=PASSSERD06579.2;de=true;minCov=2;pc=1
5	GeMoMa	exon	48954558	48954637	.	-	.	ID=nbis-exon-216887;Parent=PASSSERD06579.2;de=true;minCov=2;pc=1
5	GeMoMa	exon	48955030	48955171	.	-	.	ID=nbis-exon-216888;Parent=PASSSERD06579.2;de=true;minCov=2;pc=1
5	GeMoMa	exon	48956536	48956763	.	-	.	ID=nbis-exon-216889;Parent=PASSSERD06579.2;de=true;minCov=2;pc=1
5	GeMoMa	exon	48957352	48957573	.	-	.	ID=nbis-exon-216890;Parent=PASSSERD06579.2;de=true;minCov=2;pc=1
5	GeMoMa	exon	48958865	48959005	.	-	.	ID=nbis-exon-216891;Parent=PASSSERD06579.2;de=true;minCov=2;pc=1
5	GeMoMa	exon	48960298	48960421	.	-	.	ID=nbis-exon-216892;Parent=PASSSERD06579.2;de=true;minCov=2;pc=1
5	GeMoMa	exon	48961245	48961435	.	-	.	ID=nbis-exon-216893;Parent=PASSSERD06579.2;de=true;minCov=2;pc=1
5	GeMoMa	exon	48963159	48963389	.	-	.	ID=nbis-exon-216894;Parent=PASSSERD06579.2;de=true;minCov=2;pc=1
5	GeMoMa	exon	48965757	48965928	.	-	.	ID=nbis-exon-216895;Parent=PASSSERD06579.2;de=true;minCov=2;pc=1
5	GeMoMa	exon	48966199	48966425	.	-	.	ID=nbis-exon-216896;Parent=PASSSERD06579.2;de=true;minCov=2;pc=1
5	GeMoMa	exon	48968750	48968791	.	-	.	ID=nbis-exon-216897;Parent=PASSSERD06579.2;de=true;minCov=2;pc=1
5	GeMoMa	CDS	48887855	48888055	.	-	0	ID=cds-198385;Parent=PASSSERD06579.2;ae=true;minCov=34;pc=1
5	GeMoMa	CDS	48888738	48888779	.	-	0	ID=cds-198384;Parent=PASSSERD06579.2;ae=true;de=true;minCov=37;pc=1
5	GeMoMa	CDS	48892307	48892384	.	-	0	ID=cds-198383;Parent=PASSSERD06579.2;ae=true;de=true;minCov=35;pc=1
5	GeMoMa	CDS	48894557	48894754	.	-	0	ID=cds-198382;Parent=PASSSERD06579.2;ae=true;de=true;minCov=25;pc=1
5	GeMoMa	CDS	48896083	48896269	.	-	1	ID=cds-198381;Parent=PASSSERD06579.2;ae=true;de=true;minCov=19;pc=1
5	GeMoMa	CDS	48897858	48898033	.	-	0	ID=cds-198380;Parent=PASSSERD06579.2;ae=true;de=true;minCov=8;pc=1
5	GeMoMa	CDS	48901515	48901604	.	-	0	ID=cds-198379;Parent=PASSSERD06579.2;ae=true;de=true;minCov=11;pc=1
5	GeMoMa	CDS	48904069	48904146	.	-	0	ID=cds-198378;Parent=PASSSERD06579.2;ae=true;de=true;minCov=13;pc=1
5	GeMoMa	CDS	48907828	48907932	.	-	0	ID=cds-198377;Parent=PASSSERD06579.2;ae=true;de=true;minCov=5;pc=1
5	GeMoMa	CDS	48913399	48913509	.	-	0	ID=cds-198376;Parent=PASSSERD06579.2;ae=true;de=true;minCov=14;pc=1
5	GeMoMa	CDS	48914093	48914161	.	-	0	ID=cds-198375;Parent=PASSSERD06579.2;ae=true;de=true;minCov=20;pc=1
5	GeMoMa	CDS	48915761	48915934	.	-	0	ID=cds-198374;Parent=PASSSERD06579.2;ae=true;de=true;minCov=11;pc=1
5	GeMoMa	CDS	48916772	48916857	.	-	2	ID=cds-198373;Parent=PASSSERD06579.2;ae=true;de=true;minCov=10;pc=1
5	GeMoMa	CDS	48916942	48917054	.	-	1	ID=cds-198372;Parent=PASSSERD06579.2;ae=true;de=true;minCov=6;pc=1
5	GeMoMa	CDS	48917999	48918037	.	-	1	ID=cds-198371;Parent=PASSSERD06579.2;ae=true;de=true;minCov=10;pc=1
5	GeMoMa	CDS	48921970	48922110	.	-	1	ID=cds-198370;Parent=PASSSERD06579.2;ae=true;de=true;minCov=10;pc=1
5	GeMoMa	CDS	48923854	48923956	.	-	2	ID=cds-198369;Parent=PASSSERD06579.2;ae=true;de=true;minCov=8;pc=1
5	GeMoMa	CDS	48925582	48925665	.	-	2	ID=cds-198368;Parent=PASSSERD06579.2;ae=true;de=true;minCov=6;pc=1
5	GeMoMa	CDS	48927666	48927782	.	-	2	ID=cds-198367;Parent=PASSSERD06579.2;ae=true;de=true;minCov=3;pc=1
5	GeMoMa	CDS	48932507	48932614	.	-	2	ID=cds-198366;Parent=PASSSERD06579.2;ae=true;de=true;minCov=9;pc=1
5	GeMoMa	CDS	48934306	48935529	.	-	2	ID=cds-198365;Parent=PASSSERD06579.2;ae=true;de=true;minCov=4;pc=1
5	GeMoMa	CDS	48936869	48937021	.	-	2	ID=cds-198364;Parent=PASSSERD06579.2;ae=true;de=true;minCov=1;pc=1
5	GeMoMa	CDS	48939850	48940012	.	-	0	ID=cds-198363;Parent=PASSSERD06579.2;ae=true;de=true;minCov=4;pc=1
5	GeMoMa	CDS	48940723	48940905	.	-	0	ID=cds-198362;Parent=PASSSERD06579.2;ae=true;de=true;minCov=10;pc=1
5	GeMoMa	CDS	48944232	48944518	.	-	2	ID=cds-198361;Parent=PASSSERD06579.2;ae=true;de=true;minCov=6;pc=1
5	GeMoMa	CDS	48948288	48948353	.	-	2	ID=cds-198360;Parent=PASSSERD06579.2;ae=true;de=true;minCov=12;pc=1
5	GeMoMa	CDS	48949390	48949569	.	-	2	ID=cds-198359;Parent=PASSSERD06579.2;ae=true;de=true;minCov=4;pc=1
5	GeMoMa	CDS	48951177	48951378	.	-	0	ID=cds-198358;Parent=PASSSERD06579.2;ae=true;de=true;minCov=4;pc=1
5	GeMoMa	CDS	48952636	48952817	.	-	2	ID=cds-198357;Parent=PASSSERD06579.2;ae=true;de=true;minCov=12;pc=1
5	GeMoMa	CDS	48953134	48953291	.	-	1	ID=cds-198356;Parent=PASSSERD06579.2;ae=true;de=true;minCov=9;pc=1
5	GeMoMa	CDS	48954325	48954473	.	-	0	ID=cds-198355;Parent=PASSSERD06579.2;ae=true;de=true;minCov=5;pc=1
5	GeMoMa	CDS	48954558	48954637	.	-	2	ID=cds-198354;Parent=PASSSERD06579.2;ae=true;de=true;minCov=6;pc=1
5	GeMoMa	CDS	48955030	48955171	.	-	0	ID=cds-198353;Parent=PASSSERD06579.2;ae=true;de=true;minCov=2;pc=1
5	GeMoMa	CDS	48956536	48956763	.	-	0	ID=cds-198352;Parent=PASSSERD06579.2;ae=true;de=true;minCov=3;pc=1
5	GeMoMa	CDS	48957352	48957573	.	-	0	ID=cds-198351;Parent=PASSSERD06579.2;ae=true;de=true;minCov=4;pc=1
5	GeMoMa	CDS	48958865	48959005	.	-	0	ID=cds-198350;Parent=PASSSERD06579.2;ae=true;de=true;minCov=2;pc=1
5	GeMoMa	CDS	48960298	48960421	.	-	1	ID=cds-198349;Parent=PASSSERD06579.2;ae=true;de=true;minCov=2;pc=1
5	GeMoMa	CDS	48961245	48961435	.	-	0	ID=cds-198348;Parent=PASSSERD06579.2;ae=true;de=true;minCov=5;pc=1
5	GeMoMa	CDS	48963159	48963389	.	-	0	ID=cds-198347;Parent=PASSSERD06579.2;ae=true;de=true;minCov=4;pc=1
5	GeMoMa	CDS	48965757	48965928	.	-	1	ID=cds-198346;Parent=PASSSERD06579.2;ae=true;de=true;minCov=4;pc=1
5	GeMoMa	CDS	48966199	48966425	.	-	0	ID=cds-198345;Parent=PASSSERD06579.2;ae=true;de=true;minCov=2;pc=1
5	GeMoMa	CDS	48968750	48968767	.	-	0	ID=cds-198344;Parent=PASSSERD06579.2;de=true;minCov=2;pc=1
5	AnnotationFinalizer_	five_prime_UTR	48968768	48968791	.	-	.	ID=five_prime_utr-24965;Parent=PASSSERD06579.2
5	AnnotationFinalizer_	three_prime_UTR	48886559	48887854	.	-	.	ID=three_prime_utr-20249;Parent=PASSSERD06579.2
5	GeMoMa	mRNA	48886559	48991015	12763	-	.	ID=PASSSERD06579.1;Parent=PASSSERD06579;aa=2459;alternative="pyrgi_gene-UNC79";avgCov=12.3701;bestScore=12763;ce=47;evidence=2;iAA=0.9959;lpm=954;maxGap=0;maxScore=12808;minCov=0;minSplitReads=0;nps=0;oldID=onychos_rna-XM_041398020.1_R0;pAA=0.9967;prediction=0;raa=2459;rce=47;ref-gene=onychos_gene-LOC121332507;start=M;stop=*;sumWeight=2.0;tae=0.913;tde=0.913;tie=0.8478;tpc=0.9774
5	GeMoMa	exon	48886559	48888055	.	-	.	ID=nbis-exon-216806;Parent=PASSSERD06579.1;de=true;minCov=1;pc=1
5	GeMoMa	exon	48888738	48888779	.	-	.	ID=nbis-exon-216807;Parent=PASSSERD06579.1;de=true;minCov=1;pc=1
5	GeMoMa	exon	48892307	48892384	.	-	.	ID=nbis-exon-216808;Parent=PASSSERD06579.1;de=true;minCov=1;pc=1
5	GeMoMa	exon	48894557	48894754	.	-	.	ID=nbis-exon-216809;Parent=PASSSERD06579.1;de=true;minCov=1;pc=1
5	GeMoMa	exon	48896083	48896269	.	-	.	ID=nbis-exon-216810;Parent=PASSSERD06579.1;de=true;minCov=1;pc=1
5	GeMoMa	exon	48897858	48898033	.	-	.	ID=nbis-exon-216811;Parent=PASSSERD06579.1;de=true;minCov=1;pc=1
5	GeMoMa	exon	48901515	48901604	.	-	.	ID=nbis-exon-216812;Parent=PASSSERD06579.1;de=true;minCov=1;pc=1
5	GeMoMa	exon	48904069	48904146	.	-	.	ID=nbis-exon-216813;Parent=PASSSERD06579.1;de=true;minCov=1;pc=1
5	GeMoMa	exon	48907828	48907932	.	-	.	ID=nbis-exon-216814;Parent=PASSSERD06579.1;de=true;minCov=1;pc=1
5	GeMoMa	exon	48913399	48913509	.	-	.	ID=nbis-exon-216815;Parent=PASSSERD06579.1;de=true;minCov=1;pc=1
5	GeMoMa	exon	48914093	48914161	.	-	.	ID=nbis-exon-216816;Parent=PASSSERD06579.1;de=true;minCov=1;pc=1
5	GeMoMa	exon	48915761	48915934	.	-	.	ID=nbis-exon-216817;Parent=PASSSERD06579.1;de=true;minCov=1;pc=1
5	GeMoMa	exon	48916772	48916857	.	-	.	ID=nbis-exon-216818;Parent=PASSSERD06579.1;de=true;minCov=1;pc=1
5	GeMoMa	exon	48916942	48917054	.	-	.	ID=nbis-exon-216819;Parent=PASSSERD06579.1;de=true;minCov=1;pc=1
5	GeMoMa	exon	48917999	48918037	.	-	.	ID=nbis-exon-216820;Parent=PASSSERD06579.1;de=true;minCov=1;pc=1
5	GeMoMa	exon	48921970	48922110	.	-	.	ID=nbis-exon-216821;Parent=PASSSERD06579.1;de=true;minCov=1;pc=1
5	GeMoMa	exon	48923854	48923956	.	-	.	ID=nbis-exon-216822;Parent=PASSSERD06579.1;de=true;minCov=1;pc=1
5	GeMoMa	exon	48925582	48925665	.	-	.	ID=nbis-exon-216823;Parent=PASSSERD06579.1;de=true;minCov=1;pc=1
5	GeMoMa	exon	48927666	48927782	.	-	.	ID=nbis-exon-216824;Parent=PASSSERD06579.1;de=true;minCov=1;pc=1
5	GeMoMa	exon	48932507	48932614	.	-	.	ID=nbis-exon-216825;Parent=PASSSERD06579.1;de=true;minCov=1;pc=1
5	GeMoMa	exon	48934306	48935529	.	-	.	ID=nbis-exon-216826;Parent=PASSSERD06579.1;de=true;minCov=1;pc=1
5	GeMoMa	exon	48939850	48940012	.	-	.	ID=nbis-exon-216827;Parent=PASSSERD06579.1;de=true;minCov=1;pc=1
5	GeMoMa	exon	48940723	48940905	.	-	.	ID=nbis-exon-216828;Parent=PASSSERD06579.1;de=true;minCov=1;pc=1
5	GeMoMa	exon	48944232	48944518	.	-	.	ID=nbis-exon-216829;Parent=PASSSERD06579.1;de=true;minCov=1;pc=1
5	GeMoMa	exon	48949390	48949569	.	-	.	ID=nbis-exon-216830;Parent=PASSSERD06579.1;de=true;minCov=1;pc=1
5	GeMoMa	exon	48951177	48951378	.	-	.	ID=nbis-exon-216831;Parent=PASSSERD06579.1;de=true;minCov=1;pc=1
5	GeMoMa	exon	48952636	48952817	.	-	.	ID=nbis-exon-216832;Parent=PASSSERD06579.1;de=true;minCov=1;pc=1
5	GeMoMa	exon	48953134	48953291	.	-	.	ID=nbis-exon-216833;Parent=PASSSERD06579.1;de=true;minCov=1;pc=1
5	GeMoMa	exon	48954325	48954473	.	-	.	ID=nbis-exon-216834;Parent=PASSSERD06579.1;de=true;minCov=1;pc=1
5	GeMoMa	exon	48954558	48954637	.	-	.	ID=nbis-exon-216835;Parent=PASSSERD06579.1;de=true;minCov=1;pc=1
5	GeMoMa	exon	48955030	48955171	.	-	.	ID=nbis-exon-216836;Parent=PASSSERD06579.1;de=true;minCov=1;pc=1
5	GeMoMa	exon	48956536	48956763	.	-	.	ID=nbis-exon-216837;Parent=PASSSERD06579.1;de=true;minCov=1;pc=1
5	GeMoMa	exon	48957352	48957573	.	-	.	ID=nbis-exon-216838;Parent=PASSSERD06579.1;de=true;minCov=1;pc=1
5	GeMoMa	exon	48958865	48959005	.	-	.	ID=nbis-exon-216839;Parent=PASSSERD06579.1;de=true;minCov=1;pc=1
5	GeMoMa	exon	48960298	48960421	.	-	.	ID=nbis-exon-216840;Parent=PASSSERD06579.1;de=true;minCov=1;pc=1
5	GeMoMa	exon	48961245	48961435	.	-	.	ID=nbis-exon-216841;Parent=PASSSERD06579.1;de=true;minCov=1;pc=1
5	GeMoMa	exon	48963159	48963389	.	-	.	ID=nbis-exon-216842;Parent=PASSSERD06579.1;de=true;minCov=1;pc=1
5	GeMoMa	exon	48965757	48965928	.	-	.	ID=nbis-exon-216843;Parent=PASSSERD06579.1;de=true;minCov=1;pc=1
5	GeMoMa	exon	48966199	48966425	.	-	.	ID=nbis-exon-216844;Parent=PASSSERD06579.1;de=true;minCov=1;pc=1
5	GeMoMa	exon	48967493	48967521	.	-	.	ID=nbis-exon-216845;Parent=PASSSERD06579.1;de=true;minCov=1;pc=1
5	GeMoMa	exon	48968750	48968790	.	-	.	ID=nbis-exon-216846;Parent=PASSSERD06579.1;de=true;minCov=1;pc=1
5	GeMoMa	exon	48969975	48970063	.	-	.	ID=nbis-exon-216847;Parent=PASSSERD06579.1;de=true;minCov=1;pc=1
5	GeMoMa	exon	48971852	48971916	.	-	.	ID=nbis-exon-216848;Parent=PASSSERD06579.1;de=true;minCov=1;pc=1
5	GeMoMa	exon	48973443	48973572	.	-	.	ID=nbis-exon-216849;Parent=PASSSERD06579.1;de=true;minCov=1;pc=1
5	GeMoMa	exon	48974187	48974242	.	-	.	ID=nbis-exon-216850;Parent=PASSSERD06579.1;de=true;minCov=1;pc=1
5	GeMoMa	exon	48975519	48975611	.	-	.	ID=nbis-exon-216851;Parent=PASSSERD06579.1;de=true;minCov=1;pc=1
5	GeMoMa	exon	48978413	48978583	.	-	.	ID=nbis-exon-216852;Parent=PASSSERD06579.1;de=true;minCov=1;pc=1
5	GeMoMa	exon	48981966	48982111	.	-	.	ID=nbis-exon-216853;Parent=PASSSERD06579.1;de=true;minCov=1;pc=1
5	GeMoMa	exon	48987780	48987900	.	-	.	ID=nbis-exon-216854;Parent=PASSSERD06579.1;de=true;minCov=1;pc=1
5	GeMoMa	exon	48990822	48991015	.	-	.	ID=nbis-exon-216855;Parent=PASSSERD06579.1;de=true;minCov=1;pc=1
5	GeMoMa	CDS	48887855	48888055	.	-	0	ID=cds-198343;Parent=PASSSERD06579.1;ae=true;minCov=34;pc=1
5	GeMoMa	CDS	48888738	48888779	.	-	0	ID=cds-198342;Parent=PASSSERD06579.1;ae=true;de=true;minCov=37;pc=1
5	GeMoMa	CDS	48892307	48892384	.	-	0	ID=cds-198341;Parent=PASSSERD06579.1;ae=true;de=true;minCov=35;pc=1
5	GeMoMa	CDS	48894557	48894754	.	-	0	ID=cds-198340;Parent=PASSSERD06579.1;ae=true;de=true;minCov=25;pc=1
5	GeMoMa	CDS	48896083	48896269	.	-	1	ID=cds-198339;Parent=PASSSERD06579.1;ae=true;de=true;minCov=19;pc=1
5	GeMoMa	CDS	48897858	48898033	.	-	0	ID=cds-198338;Parent=PASSSERD06579.1;ae=true;de=true;minCov=8;pc=1
5	GeMoMa	CDS	48901515	48901604	.	-	0	ID=cds-198337;Parent=PASSSERD06579.1;ae=true;de=true;minCov=11;pc=1
5	GeMoMa	CDS	48904069	48904146	.	-	0	ID=cds-198336;Parent=PASSSERD06579.1;ae=true;de=true;minCov=13;pc=1
5	GeMoMa	CDS	48907828	48907932	.	-	0	ID=cds-198335;Parent=PASSSERD06579.1;ae=true;de=true;minCov=5;pc=1
5	GeMoMa	CDS	48913399	48913509	.	-	0	ID=cds-198334;Parent=PASSSERD06579.1;ae=true;de=true;minCov=14;pc=1
5	GeMoMa	CDS	48914093	48914161	.	-	0	ID=cds-198333;Parent=PASSSERD06579.1;ae=true;de=true;minCov=20;pc=1
5	GeMoMa	CDS	48915761	48915934	.	-	0	ID=cds-198332;Parent=PASSSERD06579.1;ae=true;de=true;minCov=11;pc=1
5	GeMoMa	CDS	48916772	48916857	.	-	2	ID=cds-198331;Parent=PASSSERD06579.1;ae=true;de=true;minCov=10;pc=1
5	GeMoMa	CDS	48916942	48917054	.	-	1	ID=cds-198330;Parent=PASSSERD06579.1;ae=true;de=true;minCov=6;pc=1
5	GeMoMa	CDS	48917999	48918037	.	-	1	ID=cds-198329;Parent=PASSSERD06579.1;ae=true;de=true;minCov=10;pc=1
5	GeMoMa	CDS	48921970	48922110	.	-	1	ID=cds-198328;Parent=PASSSERD06579.1;ae=true;de=true;minCov=10;pc=1
5	GeMoMa	CDS	48923854	48923956	.	-	2	ID=cds-198327;Parent=PASSSERD06579.1;ae=true;de=true;minCov=8;pc=1
5	GeMoMa	CDS	48925582	48925665	.	-	2	ID=cds-198326;Parent=PASSSERD06579.1;ae=true;de=true;minCov=6;pc=1
5	GeMoMa	CDS	48927666	48927782	.	-	2	ID=cds-198325;Parent=PASSSERD06579.1;ae=true;de=true;minCov=3;pc=1
5	GeMoMa	CDS	48932507	48932614	.	-	2	ID=cds-198324;Parent=PASSSERD06579.1;ae=true;de=true;minCov=9;pc=1
5	GeMoMa	CDS	48934306	48935529	.	-	2	ID=cds-198323;Parent=PASSSERD06579.1;ae=true;de=true;minCov=4;pc=1
5	GeMoMa	CDS	48939850	48940012	.	-	0	ID=cds-198322;Parent=PASSSERD06579.1;ae=true;de=true;minCov=4;pc=1
5	GeMoMa	CDS	48940723	48940905	.	-	0	ID=cds-198321;Parent=PASSSERD06579.1;ae=true;de=true;minCov=10;pc=1
5	GeMoMa	CDS	48944232	48944518	.	-	2	ID=cds-198320;Parent=PASSSERD06579.1;ae=true;de=true;minCov=6;pc=1
5	GeMoMa	CDS	48949390	48949569	.	-	2	ID=cds-198319;Parent=PASSSERD06579.1;ae=true;de=true;minCov=4;pc=1
5	GeMoMa	CDS	48951177	48951378	.	-	0	ID=cds-198318;Parent=PASSSERD06579.1;ae=true;de=true;minCov=4;pc=1
5	GeMoMa	CDS	48952636	48952817	.	-	2	ID=cds-198317;Parent=PASSSERD06579.1;ae=true;de=true;minCov=12;pc=1
5	GeMoMa	CDS	48953134	48953291	.	-	1	ID=cds-198316;Parent=PASSSERD06579.1;ae=true;de=true;minCov=9;pc=1
5	GeMoMa	CDS	48954325	48954473	.	-	0	ID=cds-198315;Parent=PASSSERD06579.1;ae=true;de=true;minCov=5;pc=1
5	GeMoMa	CDS	48954558	48954637	.	-	2	ID=cds-198314;Parent=PASSSERD06579.1;ae=true;de=true;minCov=6;pc=1
5	GeMoMa	CDS	48955030	48955171	.	-	0	ID=cds-198313;Parent=PASSSERD06579.1;ae=true;de=true;minCov=2;pc=1
5	GeMoMa	CDS	48956536	48956763	.	-	0	ID=cds-198312;Parent=PASSSERD06579.1;ae=true;de=true;minCov=3;pc=1
5	GeMoMa	CDS	48957352	48957573	.	-	0	ID=cds-198311;Parent=PASSSERD06579.1;ae=true;de=true;minCov=4;pc=1
5	GeMoMa	CDS	48958865	48959005	.	-	0	ID=cds-198310;Parent=PASSSERD06579.1;ae=true;de=true;minCov=2;pc=1
5	GeMoMa	CDS	48960298	48960421	.	-	1	ID=cds-198309;Parent=PASSSERD06579.1;ae=true;de=true;minCov=2;pc=1
5	GeMoMa	CDS	48961245	48961435	.	-	0	ID=cds-198308;Parent=PASSSERD06579.1;ae=true;de=true;minCov=5;pc=1
5	GeMoMa	CDS	48963159	48963389	.	-	0	ID=cds-198307;Parent=PASSSERD06579.1;ae=true;de=true;minCov=4;pc=1
5	GeMoMa	CDS	48965757	48965928	.	-	1	ID=cds-198306;Parent=PASSSERD06579.1;ae=true;de=true;minCov=4;pc=1
5	GeMoMa	CDS	48966199	48966425	.	-	0	ID=cds-198305;Parent=PASSSERD06579.1;ae=true;de=true;minCov=2;pc=1
5	GeMoMa	CDS	48967493	48967521	.	-	2	ID=cds-198304;Parent=PASSSERD06579.1;ae=false;de=false;minCov=2;pc=1
5	GeMoMa	CDS	48968750	48968790	.	-	1	ID=cds-198303;Parent=PASSSERD06579.1;ae=false;de=true;minCov=2;pc=1
5	GeMoMa	CDS	48969975	48970063	.	-	0	ID=cds-198302;Parent=PASSSERD06579.1;ae=false;de=false;minCov=0;pc=0
5	GeMoMa	CDS	48971852	48971916	.	-	2	ID=cds-198301;Parent=PASSSERD06579.1;ae=false;de=false;minCov=0;pc=0
5	GeMoMa	CDS	48973443	48973572	.	-	0	ID=cds-198300;Parent=PASSSERD06579.1;ae=true;de=false;minCov=1;pc=1
5	GeMoMa	CDS	48974187	48974242	.	-	2	ID=cds-198299;Parent=PASSSERD06579.1;ae=true;de=true;minCov=0;pc=0.7679
5	GeMoMa	CDS	48975519	48975611	.	-	2	ID=cds-198298;Parent=PASSSERD06579.1;ae=true;de=true;minCov=1;pc=1
5	GeMoMa	CDS	48978413	48978500	.	-	0	ID=cds-198297;Parent=PASSSERD06579.1;de=true;minCov=1;pc=1
5	AnnotationFinalizer_	five_prime_UTR	48978501	48978583	.	-	.	ID=five_prime_utr-24964;Parent=PASSSERD06579.1
5	AnnotationFinalizer_	five_prime_UTR	48981966	48982111	.	-	.	ID=five_prime_utr-24963;Parent=PASSSERD06579.1
5	AnnotationFinalizer_	five_prime_UTR	48987780	48987900	.	-	.	ID=five_prime_utr-24962;Parent=PASSSERD06579.1
5	AnnotationFinalizer_	five_prime_UTR	48990822	48991015	.	-	.	ID=five_prime_utr-24961;Parent=PASSSERD06579.1
5	AnnotationFinalizer_	three_prime_UTR	48886559	48887854	.	-	.	ID=three_prime_utr-20248;Parent=PASSSERD06579.1
5	GAF	gene	49033107	49074699	.	+	.	ID=PASSSERD06580;combinedEvidence=4;complete=4;maxEvidence=4;maxTie=1.0;transcripts=4
5	GeMoMa	mRNA	49033107	49074699	6050	+	.	ID=PASSSERD06580.1;Parent=PASSSERD06580;aa=1160;alternative="montanus_gene-BTBD7,onychos_gene-BTBD7,pyrgi_gene-BTBD7";avgCov=366.4897;bestScore=6050;ce=11;evidence=4;iAA=1;lpm=1160;maxGap=0;maxScore=6050;minCov=209;minSplitReads=144;nps=0;oldID=passerold_transcript:ENSPDOT00000002009_R0;pAA=1;prediction=0;raa=1160;rce=11;ref-gene=passerold_gene:ENSPDOG00000001457;start=M;stop=*;sumWeight=3.6;tae=1;tde=1;tie=1;tpc=1
5	GeMoMa	exon	49033107	49033375	.	+	.	ID=nbis-exon-216898;Parent=PASSSERD06580.1;de=true;minCov=310;pc=1
5	GeMoMa	exon	49041862	49042047	.	+	.	ID=nbis-exon-216899;Parent=PASSSERD06580.1;de=true;minCov=310;pc=1
5	GeMoMa	exon	49047010	49048089	.	+	.	ID=nbis-exon-216900;Parent=PASSSERD06580.1;de=true;minCov=310;pc=1
5	GeMoMa	exon	49056999	49057207	.	+	.	ID=nbis-exon-216901;Parent=PASSSERD06580.1;de=true;minCov=310;pc=1
5	GeMoMa	exon	49058360	49058435	.	+	.	ID=nbis-exon-216902;Parent=PASSSERD06580.1;de=true;minCov=310;pc=1
5	GeMoMa	exon	49060695	49060855	.	+	.	ID=nbis-exon-216903;Parent=PASSSERD06580.1;de=true;minCov=310;pc=1
5	GeMoMa	exon	49061154	49061297	.	+	.	ID=nbis-exon-216904;Parent=PASSSERD06580.1;de=true;minCov=310;pc=1
5	GeMoMa	exon	49061526	49061639	.	+	.	ID=nbis-exon-216905;Parent=PASSSERD06580.1;de=true;minCov=310;pc=1
5	GeMoMa	exon	49063148	49063337	.	+	.	ID=nbis-exon-216906;Parent=PASSSERD06580.1;de=true;minCov=310;pc=1
5	GeMoMa	exon	49066671	49066849	.	+	.	ID=nbis-exon-216907;Parent=PASSSERD06580.1;de=true;minCov=310;pc=1
5	GeMoMa	exon	49067494	49067922	.	+	.	ID=nbis-exon-216908;Parent=PASSSERD06580.1;de=true;minCov=310;pc=1
5	GeMoMa	exon	49069791	49074699	.	+	.	ID=nbis-exon-216909;Parent=PASSSERD06580.1;de=true;minCov=310;pc=1
5	GeMoMa	CDS	49041966	49042047	.	+	0	ID=cds-198386;Parent=PASSSERD06580.1;de=true;minCov=310;pc=1
5	GeMoMa	CDS	49047010	49048089	.	+	2	ID=cds-198387;Parent=PASSSERD06580.1;ae=true;de=true;minCov=251;pc=1
5	GeMoMa	CDS	49056999	49057207	.	+	2	ID=cds-198388;Parent=PASSSERD06580.1;ae=true;de=true;minCov=376;pc=1
5	GeMoMa	CDS	49058360	49058435	.	+	0	ID=cds-198389;Parent=PASSSERD06580.1;ae=true;de=true;minCov=317;pc=1
5	GeMoMa	CDS	49060695	49060855	.	+	2	ID=cds-198390;Parent=PASSSERD06580.1;ae=true;de=true;minCov=275;pc=1
5	GeMoMa	CDS	49061154	49061297	.	+	0	ID=cds-198391;Parent=PASSSERD06580.1;ae=true;de=true;minCov=323;pc=1
5	GeMoMa	CDS	49061526	49061639	.	+	0	ID=cds-198392;Parent=PASSSERD06580.1;ae=true;de=true;minCov=280;pc=1
5	GeMoMa	CDS	49063148	49063337	.	+	0	ID=cds-198393;Parent=PASSSERD06580.1;ae=true;de=true;minCov=317;pc=1
5	GeMoMa	CDS	49066671	49066849	.	+	2	ID=cds-198394;Parent=PASSSERD06580.1;ae=true;de=true;minCov=315;pc=1
5	GeMoMa	CDS	49067494	49067922	.	+	0	ID=cds-198395;Parent=PASSSERD06580.1;ae=true;de=true;minCov=209;pc=1
5	GeMoMa	CDS	49069791	49070606	.	+	0	ID=cds-198396;Parent=PASSSERD06580.1;ae=true;minCov=248;pc=1
5	AnnotationFinalizer_	five_prime_UTR	49033107	49033375	.	+	.	ID=five_prime_utr-24966;Parent=PASSSERD06580.1
5	AnnotationFinalizer_	five_prime_UTR	49041862	49041965	.	+	.	ID=five_prime_utr-24967;Parent=PASSSERD06580.1
5	AnnotationFinalizer_	three_prime_UTR	49070607	49074699	.	+	.	ID=three_prime_utr-20250;Parent=PASSSERD06580.1
5	GeMoMa	mRNA	49033107	49074699	5850	+	.	ID=PASSSERD06580.2;Parent=PASSSERD06580;aa=1122;alternative="montanus_gene-BTBD7,onychos_gene-BTBD7,pyrgi_gene-BTBD7";avgCov=368.716;bestScore=5850;ce=10;evidence=4;iAA=1;lpm=1122;maxGap=0;maxScore=5850;minCov=209;minSplitReads=179;nps=0;oldID=passerold_transcript:ENSPDOT00000002019_R0;pAA=1;prediction=0;raa=1122;rce=10;ref-gene=passerold_gene:ENSPDOG00000001457;start=M;stop=*;sumWeight=3.6;tae=1;tde=1;tie=1;tpc=1
5	GeMoMa	exon	49033107	49033375	.	+	.	ID=nbis-exon-216910;Parent=PASSSERD06580.2;de=true;minCov=310;pc=1
5	GeMoMa	exon	49041862	49042047	.	+	.	ID=nbis-exon-216911;Parent=PASSSERD06580.2;de=true;minCov=310;pc=1
5	GeMoMa	exon	49047010	49048089	.	+	.	ID=nbis-exon-216912;Parent=PASSSERD06580.2;de=true;minCov=310;pc=1
5	GeMoMa	exon	49056999	49057207	.	+	.	ID=nbis-exon-216913;Parent=PASSSERD06580.2;de=true;minCov=310;pc=1
5	GeMoMa	exon	49058360	49058435	.	+	.	ID=nbis-exon-216914;Parent=PASSSERD06580.2;de=true;minCov=310;pc=1
5	GeMoMa	exon	49060695	49060855	.	+	.	ID=nbis-exon-216915;Parent=PASSSERD06580.2;de=true;minCov=310;pc=1
5	GeMoMa	exon	49061154	49061297	.	+	.	ID=nbis-exon-216916;Parent=PASSSERD06580.2;de=true;minCov=310;pc=1
5	GeMoMa	exon	49063148	49063337	.	+	.	ID=nbis-exon-216917;Parent=PASSSERD06580.2;de=true;minCov=310;pc=1
5	GeMoMa	exon	49066671	49066849	.	+	.	ID=nbis-exon-216918;Parent=PASSSERD06580.2;de=true;minCov=310;pc=1
5	GeMoMa	exon	49067494	49067922	.	+	.	ID=nbis-exon-216919;Parent=PASSSERD06580.2;de=true;minCov=310;pc=1
5	GeMoMa	exon	49069791	49074699	.	+	.	ID=nbis-exon-216920;Parent=PASSSERD06580.2;de=true;minCov=310;pc=1
5	GeMoMa	CDS	49041966	49042047	.	+	0	ID=cds-198397;Parent=PASSSERD06580.2;de=true;minCov=310;pc=1
5	GeMoMa	CDS	49047010	49048089	.	+	2	ID=cds-198398;Parent=PASSSERD06580.2;ae=true;de=true;minCov=251;pc=1
5	GeMoMa	CDS	49056999	49057207	.	+	2	ID=cds-198399;Parent=PASSSERD06580.2;ae=true;de=true;minCov=376;pc=1
5	GeMoMa	CDS	49058360	49058435	.	+	0	ID=cds-198400;Parent=PASSSERD06580.2;ae=true;de=true;minCov=317;pc=1
5	GeMoMa	CDS	49060695	49060855	.	+	2	ID=cds-198401;Parent=PASSSERD06580.2;ae=true;de=true;minCov=275;pc=1
5	GeMoMa	CDS	49061154	49061297	.	+	0	ID=cds-198402;Parent=PASSSERD06580.2;ae=true;de=true;minCov=323;pc=1
5	GeMoMa	CDS	49063148	49063337	.	+	0	ID=cds-198403;Parent=PASSSERD06580.2;ae=true;de=true;minCov=317;pc=1
5	GeMoMa	CDS	49066671	49066849	.	+	2	ID=cds-198404;Parent=PASSSERD06580.2;ae=true;de=true;minCov=315;pc=1
5	GeMoMa	CDS	49067494	49067922	.	+	0	ID=cds-198405;Parent=PASSSERD06580.2;ae=true;de=true;minCov=209;pc=1
5	GeMoMa	CDS	49069791	49070606	.	+	0	ID=cds-198406;Parent=PASSSERD06580.2;ae=true;minCov=248;pc=1
5	AnnotationFinalizer_	five_prime_UTR	49033107	49033375	.	+	.	ID=five_prime_utr-24968;Parent=PASSSERD06580.2
5	AnnotationFinalizer_	five_prime_UTR	49041862	49041965	.	+	.	ID=five_prime_utr-24969;Parent=PASSSERD06580.2
5	AnnotationFinalizer_	three_prime_UTR	49070607	49074699	.	+	.	ID=three_prime_utr-20251;Parent=PASSSERD06580.2
5	GeMoMa	mRNA	49033107	49074699	3225	+	.	ID=PASSSERD06580.3;Parent=PASSSERD06580;aa=626;avgCov=342.1182;bestScore=3225;ce=7;evidence=1;iAA=1;lpm=626;maxGap=0;maxScore=3225;minCov=156;minSplitReads=186;nps=0;oldID=montanus_rna-XM_039712594.1_R0;pAA=1;prediction=0;raa=626;rce=7;ref-gene=montanus_gene-BTBD7;start=M;stop=*;sumWeight=0.8;tae=1;tde=1;tie=1;tpc=1
5	GeMoMa	exon	49033107	49033375	.	+	.	ID=nbis-exon-216921;Parent=PASSSERD06580.3;de=true;minCov=310;pc=1
5	GeMoMa	exon	49041862	49042047	.	+	.	ID=nbis-exon-216922;Parent=PASSSERD06580.3;de=true;minCov=310;pc=1
5	GeMoMa	exon	49047010	49048089	.	+	.	ID=nbis-exon-216923;Parent=PASSSERD06580.3;de=true;minCov=310;pc=1
5	GeMoMa	exon	49056999	49057207	.	+	.	ID=nbis-exon-216924;Parent=PASSSERD06580.3;de=true;minCov=310;pc=1
5	GeMoMa	exon	49058360	49058435	.	+	.	ID=nbis-exon-216925;Parent=PASSSERD06580.3;de=true;minCov=310;pc=1
5	GeMoMa	exon	49060695	49060855	.	+	.	ID=nbis-exon-216926;Parent=PASSSERD06580.3;de=true;minCov=310;pc=1
5	GeMoMa	exon	49061154	49061297	.	+	.	ID=nbis-exon-216927;Parent=PASSSERD06580.3;de=true;minCov=310;pc=1
5	GeMoMa	exon	49061526	49063337	.	+	.	ID=nbis-exon-216928;Parent=PASSSERD06580.3;de=true;minCov=310;pc=1
5	GeMoMa	exon	49066671	49066849	.	+	.	ID=nbis-exon-216929;Parent=PASSSERD06580.3;de=true;minCov=310;pc=1
5	GeMoMa	exon	49067494	49067922	.	+	.	ID=nbis-exon-216930;Parent=PASSSERD06580.3;de=true;minCov=310;pc=1
5	GeMoMa	exon	49069791	49074699	.	+	.	ID=nbis-exon-216931;Parent=PASSSERD06580.3;de=true;minCov=310;pc=1
5	GeMoMa	CDS	49041966	49042047	.	+	0	ID=cds-198407;Parent=PASSSERD06580.3;de=true;minCov=310;pc=1
5	GeMoMa	CDS	49047010	49048089	.	+	2	ID=cds-198408;Parent=PASSSERD06580.3;ae=true;de=true;minCov=251;pc=1
5	GeMoMa	CDS	49056999	49057207	.	+	2	ID=cds-198409;Parent=PASSSERD06580.3;ae=true;de=true;minCov=376;pc=1
5	GeMoMa	CDS	49058360	49058435	.	+	0	ID=cds-198410;Parent=PASSSERD06580.3;ae=true;de=true;minCov=317;pc=1
5	GeMoMa	CDS	49060695	49060855	.	+	2	ID=cds-198411;Parent=PASSSERD06580.3;ae=true;de=true;minCov=275;pc=1
5	GeMoMa	CDS	49061154	49061297	.	+	0	ID=cds-198412;Parent=PASSSERD06580.3;ae=true;de=true;minCov=323;pc=1
5	GeMoMa	CDS	49061526	49061651	.	+	0	ID=cds-198413;Parent=PASSSERD06580.3;ae=true;minCov=156;pc=1
5	AnnotationFinalizer_	five_prime_UTR	49033107	49033375	.	+	.	ID=five_prime_utr-24970;Parent=PASSSERD06580.3
5	AnnotationFinalizer_	five_prime_UTR	49041862	49041965	.	+	.	ID=five_prime_utr-24971;Parent=PASSSERD06580.3
5	AnnotationFinalizer_	three_prime_UTR	49061652	49063337	.	+	.	ID=three_prime_utr-20252;Parent=PASSSERD06580.3
5	AnnotationFinalizer_	three_prime_UTR	49066671	49066849	.	+	.	ID=three_prime_utr-20253;Parent=PASSSERD06580.3
5	AnnotationFinalizer_	three_prime_UTR	49067494	49067922	.	+	.	ID=three_prime_utr-20254;Parent=PASSSERD06580.3
5	AnnotationFinalizer_	three_prime_UTR	49069791	49074699	.	+	.	ID=three_prime_utr-20255;Parent=PASSSERD06580.3
5	GeMoMa	mRNA	49033107	49074699	3171	+	.	ID=PASSSERD06580.4;Parent=PASSSERD06580;aa=614;avgCov=333.664;bestScore=3171;ce=7;evidence=1;iAA=1;lpm=614;maxGap=0;maxScore=3171;minCov=76;minSplitReads=17;nps=0;oldID=montanus_rna-XM_039712595.1_R0;pAA=1;prediction=0;raa=614;rce=7;ref-gene=montanus_gene-BTBD7;start=M;stop=*;sumWeight=0.8;tae=1;tde=1;tie=1;tpc=1
5	GeMoMa	exon	49033107	49033375	.	+	.	ID=nbis-exon-216932;Parent=PASSSERD06580.4;de=true;minCov=310;pc=1
5	GeMoMa	exon	49041862	49042047	.	+	.	ID=nbis-exon-216933;Parent=PASSSERD06580.4;de=true;minCov=310;pc=1
5	GeMoMa	exon	49047010	49048089	.	+	.	ID=nbis-exon-216934;Parent=PASSSERD06580.4;de=true;minCov=310;pc=1
5	GeMoMa	exon	49056999	49057207	.	+	.	ID=nbis-exon-216935;Parent=PASSSERD06580.4;de=true;minCov=310;pc=1
5	GeMoMa	exon	49058360	49058435	.	+	.	ID=nbis-exon-216936;Parent=PASSSERD06580.4;de=true;minCov=310;pc=1
5	GeMoMa	exon	49060695	49060855	.	+	.	ID=nbis-exon-216937;Parent=PASSSERD06580.4;de=true;minCov=310;pc=1
5	GeMoMa	exon	49061154	49061297	.	+	.	ID=nbis-exon-216938;Parent=PASSSERD06580.4;de=true;minCov=310;pc=1
5	GeMoMa	exon	49061420	49063337	.	+	.	ID=nbis-exon-216939;Parent=PASSSERD06580.4;de=true;minCov=310;pc=1
5	GeMoMa	exon	49066671	49066849	.	+	.	ID=nbis-exon-216940;Parent=PASSSERD06580.4;de=true;minCov=310;pc=1
5	GeMoMa	exon	49067494	49067922	.	+	.	ID=nbis-exon-216941;Parent=PASSSERD06580.4;de=true;minCov=310;pc=1
5	GeMoMa	exon	49069791	49074699	.	+	.	ID=nbis-exon-216942;Parent=PASSSERD06580.4;de=true;minCov=310;pc=1
5	GeMoMa	CDS	49041966	49042047	.	+	0	ID=cds-198414;Parent=PASSSERD06580.4;de=true;minCov=310;pc=1
5	GeMoMa	CDS	49047010	49048089	.	+	2	ID=cds-198415;Parent=PASSSERD06580.4;ae=true;de=true;minCov=251;pc=1
5	GeMoMa	CDS	49056999	49057207	.	+	2	ID=cds-198416;Parent=PASSSERD06580.4;ae=true;de=true;minCov=376;pc=1
5	GeMoMa	CDS	49058360	49058435	.	+	0	ID=cds-198417;Parent=PASSSERD06580.4;ae=true;de=true;minCov=317;pc=1
5	GeMoMa	CDS	49060695	49060855	.	+	2	ID=cds-198418;Parent=PASSSERD06580.4;ae=true;de=true;minCov=275;pc=1
5	GeMoMa	CDS	49061154	49061297	.	+	0	ID=cds-198419;Parent=PASSSERD06580.4;ae=true;de=true;minCov=323;pc=1
5	GeMoMa	CDS	49061420	49061509	.	+	0	ID=cds-198420;Parent=PASSSERD06580.4;ae=true;minCov=76;pc=1
5	AnnotationFinalizer_	five_prime_UTR	49033107	49033375	.	+	.	ID=five_prime_utr-24972;Parent=PASSSERD06580.4
5	AnnotationFinalizer_	five_prime_UTR	49041862	49041965	.	+	.	ID=five_prime_utr-24973;Parent=PASSSERD06580.4
5	AnnotationFinalizer_	three_prime_UTR	49061510	49063337	.	+	.	ID=three_prime_utr-20256;Parent=PASSSERD06580.4
5	AnnotationFinalizer_	three_prime_UTR	49066671	49066849	.	+	.	ID=three_prime_utr-20257;Parent=PASSSERD06580.4
5	AnnotationFinalizer_	three_prime_UTR	49067494	49067922	.	+	.	ID=three_prime_utr-20258;Parent=PASSSERD06580.4
5	AnnotationFinalizer_	three_prime_UTR	49069791	49074699	.	+	.	ID=three_prime_utr-20259;Parent=PASSSERD06580.4
5	GAF	gene	49076701	49094297	.	-	.	ID=PASSSERD06581;combinedEvidence=2;complete=2;maxEvidence=1;maxTie=1.0;transcripts=2
5	GeMoMa	mRNA	49076701	49085875	1222	-	.	ID=PASSSERD06581.2;Parent=PASSSERD06581;aa=233;avgCov=1287.0429;bestScore=1222;ce=6;evidence=1;iAA=0.9871;lpm=197;maxGap=0;maxScore=1235;minCov=1019;minSplitReads=1221;nps=0;oldID=onychos_rna-XM_041415005.1_R0;pAA=0.9914;prediction=0;raa=233;rce=6;ref-gene=onychos_gene-UBR7;start=M;stop=*;sumWeight=1.0;tae=1;tde=1;tie=1;tpc=1
5	GeMoMa	exon	49076701	49078113	.	-	.	ID=nbis-exon-216957;Parent=PASSSERD06581.2;de=true;minCov=1072;pc=1
5	GeMoMa	exon	49078900	49078961	.	-	.	ID=nbis-exon-216958;Parent=PASSSERD06581.2;de=true;minCov=1072;pc=1
5	GeMoMa	exon	49079781	49079943	.	-	.	ID=nbis-exon-216959;Parent=PASSSERD06581.2;de=true;minCov=1072;pc=1
5	GeMoMa	exon	49080322	49080453	.	-	.	ID=nbis-exon-216960;Parent=PASSSERD06581.2;de=true;minCov=1072;pc=1
5	GeMoMa	exon	49080990	49081174	.	-	.	ID=nbis-exon-216961;Parent=PASSSERD06581.2;de=true;minCov=1072;pc=1
5	GeMoMa	exon	49082224	49082329	.	-	.	ID=nbis-exon-216962;Parent=PASSSERD06581.2;de=true;minCov=1072;pc=1
5	GeMoMa	exon	49083153	49083206	.	-	.	ID=nbis-exon-216963;Parent=PASSSERD06581.2;de=true;minCov=1072;pc=1
5	GeMoMa	exon	49084317	49084412	.	-	.	ID=nbis-exon-216964;Parent=PASSSERD06581.2;de=true;minCov=1072;pc=1
5	GeMoMa	exon	49085510	49085570	.	-	.	ID=nbis-exon-216965;Parent=PASSSERD06581.2;de=true;minCov=1072;pc=1
5	GeMoMa	exon	49085715	49085875	.	-	.	ID=nbis-exon-216966;Parent=PASSSERD06581.2;de=true;minCov=1072;pc=1
5	GeMoMa	CDS	49078021	49078113	.	-	0	ID=cds-198437;Parent=PASSSERD06581.2;ae=true;minCov=1277;pc=1
5	GeMoMa	CDS	49078900	49078961	.	-	2	ID=cds-198436;Parent=PASSSERD06581.2;ae=true;de=true;minCov=1245;pc=1
5	GeMoMa	CDS	49079781	49079943	.	-	0	ID=cds-198435;Parent=PASSSERD06581.2;ae=true;de=true;minCov=1136;pc=1
5	GeMoMa	CDS	49080322	49080453	.	-	0	ID=cds-198434;Parent=PASSSERD06581.2;ae=true;de=true;minCov=1337;pc=1
5	GeMoMa	CDS	49080990	49081174	.	-	2	ID=cds-198433;Parent=PASSSERD06581.2;ae=true;de=true;minCov=1019;pc=1
5	GeMoMa	CDS	49082224	49082287	.	-	0	ID=cds-198432;Parent=PASSSERD06581.2;de=true;minCov=1072;pc=1
5	AnnotationFinalizer_	five_prime_UTR	49082288	49082329	.	-	.	ID=five_prime_utr-24982;Parent=PASSSERD06581.2
5	AnnotationFinalizer_	five_prime_UTR	49083153	49083206	.	-	.	ID=five_prime_utr-24981;Parent=PASSSERD06581.2
5	AnnotationFinalizer_	five_prime_UTR	49084317	49084412	.	-	.	ID=five_prime_utr-24980;Parent=PASSSERD06581.2
5	AnnotationFinalizer_	five_prime_UTR	49085510	49085570	.	-	.	ID=five_prime_utr-24979;Parent=PASSSERD06581.2
5	AnnotationFinalizer_	five_prime_UTR	49085715	49085875	.	-	.	ID=five_prime_utr-24978;Parent=PASSSERD06581.2
5	AnnotationFinalizer_	three_prime_UTR	49076701	49078020	.	-	.	ID=three_prime_utr-20261;Parent=PASSSERD06581.2
5	GeMoMa	mRNA	49076701	49094297	1957	-	.	ID=PASSSERD06581.1;Parent=PASSSERD06581;aa=404;avgCov=1028.7987;bestScore=1957;ce=11;evidence=1;iAA=0.8849;lpm=197;maxGap=6;maxScore=2260;minCov=107;minSplitReads=0;nps=0;oldID=pyrgi_rna-XM_041472132.1_R0;pAA=0.9305;prediction=0;raa=417;rce=11;ref-gene=pyrgi_gene-UBR7;start=M;stop=*;sumWeight=1.0;tae=0.9;tde=0.9;tie=0.9;tpc=1
5	GeMoMa	exon	49076701	49078113	.	-	.	ID=nbis-exon-216943;Parent=PASSSERD06581.1;de=false;minCov=107;pc=1
5	GeMoMa	exon	49078900	49078961	.	-	.	ID=nbis-exon-216944;Parent=PASSSERD06581.1;de=false;minCov=107;pc=1
5	GeMoMa	exon	49079781	49079943	.	-	.	ID=nbis-exon-216945;Parent=PASSSERD06581.1;de=false;minCov=107;pc=1
5	GeMoMa	exon	49080322	49080453	.	-	.	ID=nbis-exon-216946;Parent=PASSSERD06581.1;de=false;minCov=107;pc=1
5	GeMoMa	exon	49080990	49081174	.	-	.	ID=nbis-exon-216947;Parent=PASSSERD06581.1;de=false;minCov=107;pc=1
5	GeMoMa	exon	49082224	49082329	.	-	.	ID=nbis-exon-216948;Parent=PASSSERD06581.1;de=false;minCov=107;pc=1
5	GeMoMa	exon	49083153	49083206	.	-	.	ID=nbis-exon-216949;Parent=PASSSERD06581.1;de=false;minCov=107;pc=1
5	GeMoMa	exon	49084317	49084412	.	-	.	ID=nbis-exon-216950;Parent=PASSSERD06581.1;de=false;minCov=107;pc=1
5	GeMoMa	exon	49085510	49085570	.	-	.	ID=nbis-exon-216951;Parent=PASSSERD06581.1;de=false;minCov=107;pc=1
5	GeMoMa	exon	49085715	49085848	.	-	.	ID=nbis-exon-216952;Parent=PASSSERD06581.1;de=false;minCov=107;pc=1
5	GeMoMa	exon	49086646	49087567	.	-	.	ID=nbis-exon-216953;Parent=PASSSERD06581.1;de=false;minCov=107;pc=1
5	GeMoMa	exon	49089178	49091959	.	-	.	ID=nbis-exon-216954;Parent=PASSSERD06581.1;de=false;minCov=107;pc=1
5	GeMoMa	exon	49093762	49093848	.	-	.	ID=nbis-exon-216955;Parent=PASSSERD06581.1;de=false;minCov=107;pc=1
5	GeMoMa	exon	49093976	49094297	.	-	.	ID=nbis-exon-216956;Parent=PASSSERD06581.1;de=false;minCov=107;pc=1
5	GeMoMa	CDS	49078021	49078113	.	-	0	ID=cds-198431;Parent=PASSSERD06581.1;ae=true;minCov=1277;pc=1
5	GeMoMa	CDS	49078900	49078961	.	-	2	ID=cds-198430;Parent=PASSSERD06581.1;ae=true;de=true;minCov=1245;pc=1
5	GeMoMa	CDS	49079781	49079943	.	-	0	ID=cds-198429;Parent=PASSSERD06581.1;ae=true;de=true;minCov=1136;pc=1
5	GeMoMa	CDS	49080322	49080453	.	-	0	ID=cds-198428;Parent=PASSSERD06581.1;ae=true;de=true;minCov=1337;pc=1
5	GeMoMa	CDS	49080990	49081174	.	-	2	ID=cds-198427;Parent=PASSSERD06581.1;ae=true;de=true;minCov=1019;pc=1
5	GeMoMa	CDS	49082224	49082329	.	-	0	ID=cds-198426;Parent=PASSSERD06581.1;ae=true;de=true;minCov=1014;pc=1
5	GeMoMa	CDS	49083153	49083206	.	-	0	ID=cds-198425;Parent=PASSSERD06581.1;ae=true;de=true;minCov=903;pc=1
5	GeMoMa	CDS	49084317	49084412	.	-	0	ID=cds-198424;Parent=PASSSERD06581.1;ae=true;de=true;minCov=648;pc=1
5	GeMoMa	CDS	49085510	49085570	.	-	1	ID=cds-198423;Parent=PASSSERD06581.1;ae=true;de=true;minCov=529;pc=1
5	GeMoMa	CDS	49085715	49085848	.	-	0	ID=cds-198422;Parent=PASSSERD06581.1;ae=false;de=true;minCov=122;pc=1
5	GeMoMa	CDS	49086646	49086771	.	-	0	ID=cds-198421;Parent=PASSSERD06581.1;de=false;minCov=107;pc=1
5	AnnotationFinalizer_	five_prime_UTR	49086772	49087567	.	-	.	ID=five_prime_utr-24977;Parent=PASSSERD06581.1
5	AnnotationFinalizer_	five_prime_UTR	49089178	49091959	.	-	.	ID=five_prime_utr-24976;Parent=PASSSERD06581.1
5	AnnotationFinalizer_	five_prime_UTR	49093762	49093848	.	-	.	ID=five_prime_utr-24975;Parent=PASSSERD06581.1
5	AnnotationFinalizer_	five_prime_UTR	49093976	49094297	.	-	.	ID=five_prime_utr-24974;Parent=PASSSERD06581.1
5	AnnotationFinalizer_	three_prime_UTR	49076701	49078020	.	-	.	ID=three_prime_utr-20260;Parent=PASSSERD06581.1
5	GAF	gene	49086529	49094297	.	-	.	ID=PASSSERD06582;combinedEvidence=4;complete=1;maxEvidence=4;maxTie=NA;transcripts=1
5	GeMoMa	mRNA	49086529	49094297	705	-	.	ID=PASSSERD06582.1;Parent=PASSSERD06582;aa=132;alternative="onychos_gene-TMEM251,passerold_gene:ENSPDOG00000001501,pyrgi_gene-TMEM251";avgCov=2783.3737;bestScore=705;ce=1;evidence=4;iAA=1;lpm=132;maxGap=0;maxScore=705;minCov=975;minSplitReads=NA;nps=0;oldID=montanus_rna-XM_039712560.1_R0;pAA=1;prediction=0;raa=132;rce=1;ref-gene=montanus_gene-TMEM251;start=M;stop=*;sumWeight=3.6;tae=NA;tde=NA;tie=NA;tpc=1
5	GeMoMa	exon	49086529	49087567	.	-	.	ID=nbis-exon-216967;Parent=PASSSERD06582.1;minCov=975;pc=1
5	GeMoMa	exon	49089178	49091959	.	-	.	ID=nbis-exon-216968;Parent=PASSSERD06582.1;minCov=975;pc=1
5	GeMoMa	exon	49093762	49093848	.	-	.	ID=nbis-exon-216969;Parent=PASSSERD06582.1;minCov=975;pc=1
5	GeMoMa	exon	49093976	49094297	.	-	.	ID=nbis-exon-216970;Parent=PASSSERD06582.1;minCov=975;pc=1
5	GeMoMa	CDS	49091548	49091943	.	-	0	ID=cds-198438;Parent=PASSSERD06582.1;minCov=975;pc=1
5	AnnotationFinalizer_	five_prime_UTR	49091944	49091959	.	-	.	ID=five_prime_utr-24985;Parent=PASSSERD06582.1
5	AnnotationFinalizer_	five_prime_UTR	49093762	49093848	.	-	.	ID=five_prime_utr-24984;Parent=PASSSERD06582.1
5	AnnotationFinalizer_	five_prime_UTR	49093976	49094297	.	-	.	ID=five_prime_utr-24983;Parent=PASSSERD06582.1
5	AnnotationFinalizer_	three_prime_UTR	49086529	49087567	.	-	.	ID=three_prime_utr-20263;Parent=PASSSERD06582.1
5	AnnotationFinalizer_	three_prime_UTR	49089178	49091547	.	-	.	ID=three_prime_utr-20262;Parent=PASSSERD06582.1
5	GAF	gene	49108940	49251093	.	+	.	ID=PASSSERD06583;combinedEvidence=4;complete=1;maxEvidence=4;maxTie=0.6667;transcripts=1
5	GeMoMa	mRNA	49108940	49251093	2084	+	.	ID=PASSSERD06583.1;Parent=PASSSERD06583;aa=408;alternative="onychos_gene-ITPK1,passerold_gene:ENSPDOG00000001507,pyrgi_gene-ITPK1";avgCov=1967.2908;bestScore=2084;ce=10;evidence=4;iAA=1;lpm=408;maxGap=0;maxScore=2084;minCov=287;minSplitReads=0;nps=0;oldID=montanus_rna-XM_039712530.1_R0;pAA=1;prediction=0;raa=408;rce=10;ref-gene=montanus_gene-ITPK1;start=M;stop=*;sumWeight=3.6;tae=0.6667;tde=0.6667;tie=0.6667;tpc=1
5	GeMoMa	exon	49108940	49109173	.	+	.	ID=nbis-exon-216971;Parent=PASSSERD06583.1;de=false;minCov=287;pc=1
5	GeMoMa	exon	49139767	49139791	.	+	.	ID=nbis-exon-216972;Parent=PASSSERD06583.1;de=false;minCov=287;pc=1
5	GeMoMa	exon	49178228	49178353	.	+	.	ID=nbis-exon-216973;Parent=PASSSERD06583.1;de=false;minCov=287;pc=1
5	GeMoMa	exon	49186133	49186250	.	+	.	ID=nbis-exon-216974;Parent=PASSSERD06583.1;de=false;minCov=287;pc=1
5	GeMoMa	exon	49229955	49230053	.	+	.	ID=nbis-exon-216975;Parent=PASSSERD06583.1;de=false;minCov=287;pc=1
5	GeMoMa	exon	49231948	49231988	.	+	.	ID=nbis-exon-216976;Parent=PASSSERD06583.1;de=false;minCov=287;pc=1
5	GeMoMa	exon	49235436	49235601	.	+	.	ID=nbis-exon-216977;Parent=PASSSERD06583.1;de=false;minCov=287;pc=1
5	GeMoMa	exon	49237147	49237214	.	+	.	ID=nbis-exon-216978;Parent=PASSSERD06583.1;de=false;minCov=287;pc=1
5	GeMoMa	exon	49238616	49238778	.	+	.	ID=nbis-exon-216979;Parent=PASSSERD06583.1;de=false;minCov=287;pc=1
5	GeMoMa	exon	49244205	49251093	.	+	.	ID=nbis-exon-216980;Parent=PASSSERD06583.1;de=false;minCov=287;pc=1
5	GeMoMa	CDS	49109079	49109173	.	+	0	ID=cds-198439;Parent=PASSSERD06583.1;de=false;minCov=287;pc=1
5	GeMoMa	CDS	49139767	49139791	.	+	1	ID=cds-198440;Parent=PASSSERD06583.1;ae=false;de=false;minCov=1426;pc=1
5	GeMoMa	CDS	49178228	49178353	.	+	0	ID=cds-198441;Parent=PASSSERD06583.1;ae=false;de=true;minCov=1609;pc=1
5	GeMoMa	CDS	49186133	49186250	.	+	0	ID=cds-198442;Parent=PASSSERD06583.1;ae=true;de=false;minCov=2180;pc=1
5	GeMoMa	CDS	49229955	49230053	.	+	2	ID=cds-198443;Parent=PASSSERD06583.1;ae=false;de=true;minCov=1976;pc=1
5	GeMoMa	CDS	49231948	49231988	.	+	2	ID=cds-198444;Parent=PASSSERD06583.1;ae=true;de=true;minCov=2151;pc=1
5	GeMoMa	CDS	49235436	49235601	.	+	0	ID=cds-198445;Parent=PASSSERD06583.1;ae=true;de=true;minCov=2279;pc=1
5	GeMoMa	CDS	49237147	49237214	.	+	2	ID=cds-198446;Parent=PASSSERD06583.1;ae=true;de=true;minCov=2529;pc=1
5	GeMoMa	CDS	49238616	49238778	.	+	0	ID=cds-198447;Parent=PASSSERD06583.1;ae=true;de=true;minCov=1392;pc=1
5	GeMoMa	CDS	49244205	49244527	.	+	2	ID=cds-198448;Parent=PASSSERD06583.1;ae=true;minCov=1317;pc=1
5	AnnotationFinalizer_	five_prime_UTR	49108940	49109078	.	+	.	ID=five_prime_utr-24986;Parent=PASSSERD06583.1
5	AnnotationFinalizer_	three_prime_UTR	49244528	49251093	.	+	.	ID=three_prime_utr-20264;Parent=PASSSERD06583.1
5	GAF	gene	49252732	49266446	.	-	.	ID=PASSSERD06584;combinedEvidence=3;complete=1;maxEvidence=3;maxTie=1.0;transcripts=1
5	GeMoMa	mRNA	49252732	49266446	2395	-	.	ID=PASSSERD06584.1;Parent=PASSSERD06584;aa=471;alternative="onychos_gene-CHGA,pyrgi_gene-CHGA";avgCov=1023.4904;bestScore=2395;ce=8;evidence=3;iAA=0.9936;lpm=161;maxGap=1;maxScore=2415;minCov=9;minSplitReads=343;nps=0;oldID=montanus_rna-XM_039712888.1_R0;pAA=0.9936;prediction=0;raa=470;rce=8;ref-gene=montanus_gene-CHGA;start=M;stop=*;sumWeight=2.8;tae=1;tde=1;tie=1;tpc=1
5	GeMoMa	exon	49252732	49253287	.	-	.	ID=nbis-exon-216981;Parent=PASSSERD06584.1;de=true;minCov=155;pc=1
5	GeMoMa	exon	49255834	49256309	.	-	.	ID=nbis-exon-216982;Parent=PASSSERD06584.1;de=true;minCov=155;pc=1
5	GeMoMa	exon	49256753	49257250	.	-	.	ID=nbis-exon-216983;Parent=PASSSERD06584.1;de=true;minCov=155;pc=1
5	GeMoMa	exon	49258859	49258957	.	-	.	ID=nbis-exon-216984;Parent=PASSSERD06584.1;de=true;minCov=155;pc=1
5	GeMoMa	exon	49261093	49261161	.	-	.	ID=nbis-exon-216985;Parent=PASSSERD06584.1;de=true;minCov=155;pc=1
5	GeMoMa	exon	49261581	49261674	.	-	.	ID=nbis-exon-216986;Parent=PASSSERD06584.1;de=true;minCov=155;pc=1
5	GeMoMa	exon	49265411	49265457	.	-	.	ID=nbis-exon-216987;Parent=PASSSERD06584.1;de=true;minCov=155;pc=1
5	GeMoMa	exon	49266271	49266446	.	-	.	ID=nbis-exon-216988;Parent=PASSSERD06584.1;de=true;minCov=155;pc=1
5	GeMoMa	CDS	49253204	49253287	.	-	0	ID=cds-198456;Parent=PASSSERD06584.1;ae=true;minCov=9;pc=1
5	GeMoMa	CDS	49255834	49256309	.	-	2	ID=cds-198455;Parent=PASSSERD06584.1;ae=true;de=true;minCov=463;pc=1
5	GeMoMa	CDS	49256753	49257250	.	-	2	ID=cds-198454;Parent=PASSSERD06584.1;ae=true;de=true;minCov=683;pc=1
5	GeMoMa	CDS	49258859	49258957	.	-	2	ID=cds-198453;Parent=PASSSERD06584.1;ae=true;de=true;minCov=1189;pc=1
5	GeMoMa	CDS	49261093	49261161	.	-	2	ID=cds-198452;Parent=PASSSERD06584.1;ae=true;de=true;minCov=1122;pc=1
5	GeMoMa	CDS	49261581	49261674	.	-	0	ID=cds-198451;Parent=PASSSERD06584.1;ae=true;de=true;minCov=533;pc=1
5	GeMoMa	CDS	49265411	49265457	.	-	2	ID=cds-198450;Parent=PASSSERD06584.1;ae=true;de=true;minCov=345;pc=1
5	GeMoMa	CDS	49266271	49266316	.	-	0	ID=cds-198449;Parent=PASSSERD06584.1;de=true;minCov=155;pc=1
5	AnnotationFinalizer_	five_prime_UTR	49266317	49266446	.	-	.	ID=five_prime_utr-24987;Parent=PASSSERD06584.1
5	AnnotationFinalizer_	three_prime_UTR	49252732	49253203	.	-	.	ID=three_prime_utr-20265;Parent=PASSSERD06584.1
5	GAF	gene	49305013	49322112	.	-	.	ID=PASSSERD06585;combinedEvidence=4;complete=3;maxEvidence=4;maxTie=1.0;transcripts=3
5	GeMoMa	mRNA	49305013	49322112	3638	-	.	ID=PASSSERD06585.1;Parent=PASSSERD06585;aa=737;alternative="montanus_gene-GOLGA5,onychos_gene-GOLGA5,pyrgi_gene-GOLGA5";avgCov=734.4062;bestScore=3638;ce=12;evidence=4;iAA=1;lpm=737;maxGap=0;maxScore=3638;minCov=266;minSplitReads=555;nps=0;oldID=passerold_transcript:ENSPDOT00000002178_R0;pAA=1;prediction=0;raa=737;rce=12;ref-gene=passerold_gene:ENSPDOG00000001570;start=M;stop=*;sumWeight=3.6;tae=1;tde=1;tie=1;tpc=1
5	GeMoMa	exon	49305013	49306422	.	-	.	ID=nbis-exon-216989;Parent=PASSSERD06585.1;de=true;minCov=266;pc=1
5	GeMoMa	exon	49307755	49307818	.	-	.	ID=nbis-exon-216990;Parent=PASSSERD06585.1;de=true;minCov=266;pc=1
5	GeMoMa	exon	49308710	49308815	.	-	.	ID=nbis-exon-216991;Parent=PASSSERD06585.1;de=true;minCov=266;pc=1
5	GeMoMa	exon	49309901	49310126	.	-	.	ID=nbis-exon-216992;Parent=PASSSERD06585.1;de=true;minCov=266;pc=1
5	GeMoMa	exon	49311741	49311839	.	-	.	ID=nbis-exon-216993;Parent=PASSSERD06585.1;de=true;minCov=266;pc=1
5	GeMoMa	exon	49313703	49313831	.	-	.	ID=nbis-exon-216994;Parent=PASSSERD06585.1;de=true;minCov=266;pc=1
5	GeMoMa	exon	49314376	49314546	.	-	.	ID=nbis-exon-216995;Parent=PASSSERD06585.1;de=true;minCov=266;pc=1
5	GeMoMa	exon	49315670	49315873	.	-	.	ID=nbis-exon-216996;Parent=PASSSERD06585.1;de=true;minCov=266;pc=1
5	GeMoMa	exon	49316672	49316795	.	-	.	ID=nbis-exon-216997;Parent=PASSSERD06585.1;de=true;minCov=266;pc=1
5	GeMoMa	exon	49317336	49317555	.	-	.	ID=nbis-exon-216998;Parent=PASSSERD06585.1;de=true;minCov=266;pc=1
5	GeMoMa	exon	49318527	49318748	.	-	.	ID=nbis-exon-216999;Parent=PASSSERD06585.1;de=true;minCov=266;pc=1
5	GeMoMa	exon	49321042	49321657	.	-	.	ID=nbis-exon-217000;Parent=PASSSERD06585.1;de=true;minCov=266;pc=1
5	GeMoMa	exon	49321944	49322112	.	-	.	ID=nbis-exon-217001;Parent=PASSSERD06585.1;de=true;minCov=266;pc=1
5	GeMoMa	CDS	49306342	49306422	.	-	0	ID=cds-198468;Parent=PASSSERD06585.1;ae=true;minCov=771;pc=1
5	GeMoMa	CDS	49307755	49307818	.	-	1	ID=cds-198467;Parent=PASSSERD06585.1;ae=true;de=true;minCov=746;pc=1
5	GeMoMa	CDS	49308710	49308815	.	-	2	ID=cds-198466;Parent=PASSSERD06585.1;ae=true;de=true;minCov=587;pc=1
5	GeMoMa	CDS	49309901	49310126	.	-	0	ID=cds-198465;Parent=PASSSERD06585.1;ae=true;de=true;minCov=572;pc=1
5	GeMoMa	CDS	49311741	49311839	.	-	0	ID=cds-198464;Parent=PASSSERD06585.1;ae=true;de=true;minCov=790;pc=1
5	GeMoMa	CDS	49313703	49313831	.	-	0	ID=cds-198463;Parent=PASSSERD06585.1;ae=true;de=true;minCov=815;pc=1
5	GeMoMa	CDS	49314376	49314546	.	-	0	ID=cds-198462;Parent=PASSSERD06585.1;ae=true;de=true;minCov=848;pc=1
5	GeMoMa	CDS	49315670	49315873	.	-	0	ID=cds-198461;Parent=PASSSERD06585.1;ae=true;de=true;minCov=607;pc=1
5	GeMoMa	CDS	49316672	49316795	.	-	1	ID=cds-198460;Parent=PASSSERD06585.1;ae=true;de=true;minCov=684;pc=1
5	GeMoMa	CDS	49317336	49317555	.	-	2	ID=cds-198459;Parent=PASSSERD06585.1;ae=true;de=true;minCov=584;pc=1
5	GeMoMa	CDS	49318527	49318748	.	-	2	ID=cds-198458;Parent=PASSSERD06585.1;ae=true;de=true;minCov=585;pc=1
5	GeMoMa	CDS	49321042	49321606	.	-	0	ID=cds-198457;Parent=PASSSERD06585.1;de=true;minCov=266;pc=1
5	AnnotationFinalizer_	five_prime_UTR	49321607	49321657	.	-	.	ID=five_prime_utr-24989;Parent=PASSSERD06585.1
5	AnnotationFinalizer_	five_prime_UTR	49321944	49322112	.	-	.	ID=five_prime_utr-24988;Parent=PASSSERD06585.1
5	AnnotationFinalizer_	three_prime_UTR	49305013	49306341	.	-	.	ID=three_prime_utr-20266;Parent=PASSSERD06585.1
5	GeMoMa	mRNA	49305013	49322112	3592	-	.	ID=PASSSERD06585.2;Parent=PASSSERD06585;aa=738;avgCov=733.5099;bestScore=3592;ce=12;evidence=1;iAA=0.9905;lpm=217;maxGap=0;maxScore=3630;minCov=73;minSplitReads=67;nps=0;oldID=montanus_rna-XM_039712781.1_R0;pAA=0.9932;prediction=0;raa=738;rce=12;ref-gene=montanus_gene-GOLGA5;start=M;stop=*;sumWeight=0.8;tae=1;tde=1;tie=1;tpc=1
5	GeMoMa	exon	49305013	49306422	.	-	.	ID=nbis-exon-217002;Parent=PASSSERD06585.2;de=true;minCov=266;pc=1
5	GeMoMa	exon	49307755	49307818	.	-	.	ID=nbis-exon-217003;Parent=PASSSERD06585.2;de=true;minCov=266;pc=1
5	GeMoMa	exon	49308710	49308818	.	-	.	ID=nbis-exon-217004;Parent=PASSSERD06585.2;de=true;minCov=266;pc=1
5	GeMoMa	exon	49309901	49310126	.	-	.	ID=nbis-exon-217005;Parent=PASSSERD06585.2;de=true;minCov=266;pc=1
5	GeMoMa	exon	49311741	49311839	.	-	.	ID=nbis-exon-217006;Parent=PASSSERD06585.2;de=true;minCov=266;pc=1
5	GeMoMa	exon	49313703	49313831	.	-	.	ID=nbis-exon-217007;Parent=PASSSERD06585.2;de=true;minCov=266;pc=1
5	GeMoMa	exon	49314376	49314546	.	-	.	ID=nbis-exon-217008;Parent=PASSSERD06585.2;de=true;minCov=266;pc=1
5	GeMoMa	exon	49315670	49315873	.	-	.	ID=nbis-exon-217009;Parent=PASSSERD06585.2;de=true;minCov=266;pc=1
5	GeMoMa	exon	49316672	49316795	.	-	.	ID=nbis-exon-217010;Parent=PASSSERD06585.2;de=true;minCov=266;pc=1
5	GeMoMa	exon	49317336	49317555	.	-	.	ID=nbis-exon-217011;Parent=PASSSERD06585.2;de=true;minCov=266;pc=1
5	GeMoMa	exon	49318527	49318748	.	-	.	ID=nbis-exon-217012;Parent=PASSSERD06585.2;de=true;minCov=266;pc=1
5	GeMoMa	exon	49321042	49321657	.	-	.	ID=nbis-exon-217013;Parent=PASSSERD06585.2;de=true;minCov=266;pc=1
5	GeMoMa	exon	49321944	49322112	.	-	.	ID=nbis-exon-217014;Parent=PASSSERD06585.2;de=true;minCov=266;pc=1
5	GeMoMa	CDS	49306342	49306422	.	-	0	ID=cds-198480;Parent=PASSSERD06585.2;ae=true;minCov=771;pc=1
5	GeMoMa	CDS	49307755	49307818	.	-	1	ID=cds-198479;Parent=PASSSERD06585.2;ae=true;de=true;minCov=746;pc=1
5	GeMoMa	CDS	49308710	49308818	.	-	2	ID=cds-198478;Parent=PASSSERD06585.2;ae=true;de=true;minCov=73;pc=1
5	GeMoMa	CDS	49309901	49310126	.	-	0	ID=cds-198477;Parent=PASSSERD06585.2;ae=true;de=true;minCov=572;pc=1
5	GeMoMa	CDS	49311741	49311839	.	-	0	ID=cds-198476;Parent=PASSSERD06585.2;ae=true;de=true;minCov=790;pc=1
5	GeMoMa	CDS	49313703	49313831	.	-	0	ID=cds-198475;Parent=PASSSERD06585.2;ae=true;de=true;minCov=815;pc=1
5	GeMoMa	CDS	49314376	49314546	.	-	0	ID=cds-198474;Parent=PASSSERD06585.2;ae=true;de=true;minCov=848;pc=1
5	GeMoMa	CDS	49315670	49315873	.	-	0	ID=cds-198473;Parent=PASSSERD06585.2;ae=true;de=true;minCov=607;pc=1
5	GeMoMa	CDS	49316672	49316795	.	-	1	ID=cds-198472;Parent=PASSSERD06585.2;ae=true;de=true;minCov=684;pc=1
5	GeMoMa	CDS	49317336	49317555	.	-	2	ID=cds-198471;Parent=PASSSERD06585.2;ae=true;de=true;minCov=584;pc=1
5	GeMoMa	CDS	49318527	49318748	.	-	2	ID=cds-198470;Parent=PASSSERD06585.2;ae=true;de=true;minCov=585;pc=1
5	GeMoMa	CDS	49321042	49321606	.	-	0	ID=cds-198469;Parent=PASSSERD06585.2;de=true;minCov=266;pc=1
5	AnnotationFinalizer_	five_prime_UTR	49321607	49321657	.	-	.	ID=five_prime_utr-24991;Parent=PASSSERD06585.2
5	AnnotationFinalizer_	five_prime_UTR	49321944	49322112	.	-	.	ID=five_prime_utr-24990;Parent=PASSSERD06585.2
5	AnnotationFinalizer_	three_prime_UTR	49305013	49306341	.	-	.	ID=three_prime_utr-20267;Parent=PASSSERD06585.2
5	GeMoMa	mRNA	49305013	49322112	3552	-	.	ID=PASSSERD06585.3;Parent=PASSSERD06585;aa=736;avgCov=733.913;bestScore=3552;ce=12;evidence=1;iAA=0.9905;lpm=215;maxGap=0;maxScore=3618;minCov=73;minSplitReads=10;nps=0;oldID=montanus_rna-XM_039712784.1_R0;pAA=0.9932;prediction=0;raa=736;rce=12;ref-gene=montanus_gene-GOLGA5;start=M;stop=*;sumWeight=0.8;tae=1;tde=1;tie=1;tpc=1
5	GeMoMa	exon	49305013	49306422	.	-	.	ID=nbis-exon-217015;Parent=PASSSERD06585.3;de=true;minCov=266;pc=1
5	GeMoMa	exon	49307755	49307818	.	-	.	ID=nbis-exon-217016;Parent=PASSSERD06585.3;de=true;minCov=266;pc=1
5	GeMoMa	exon	49308710	49308818	.	-	.	ID=nbis-exon-217017;Parent=PASSSERD06585.3;de=true;minCov=266;pc=1
5	GeMoMa	exon	49309901	49310126	.	-	.	ID=nbis-exon-217018;Parent=PASSSERD06585.3;de=true;minCov=266;pc=1
5	GeMoMa	exon	49311741	49311839	.	-	.	ID=nbis-exon-217019;Parent=PASSSERD06585.3;de=true;minCov=266;pc=1
5	GeMoMa	exon	49313703	49313831	.	-	.	ID=nbis-exon-217020;Parent=PASSSERD06585.3;de=true;minCov=266;pc=1
5	GeMoMa	exon	49314376	49314546	.	-	.	ID=nbis-exon-217021;Parent=PASSSERD06585.3;de=true;minCov=266;pc=1
5	GeMoMa	exon	49315670	49315873	.	-	.	ID=nbis-exon-217022;Parent=PASSSERD06585.3;de=true;minCov=266;pc=1
5	GeMoMa	exon	49316672	49316795	.	-	.	ID=nbis-exon-217023;Parent=PASSSERD06585.3;de=true;minCov=266;pc=1
5	GeMoMa	exon	49317336	49317555	.	-	.	ID=nbis-exon-217024;Parent=PASSSERD06585.3;de=true;minCov=266;pc=1
5	GeMoMa	exon	49318527	49318748	.	-	.	ID=nbis-exon-217025;Parent=PASSSERD06585.3;de=true;minCov=266;pc=1
5	GeMoMa	exon	49321048	49321657	.	-	.	ID=nbis-exon-217026;Parent=PASSSERD06585.3;de=true;minCov=266;pc=1
5	GeMoMa	exon	49321944	49322112	.	-	.	ID=nbis-exon-217027;Parent=PASSSERD06585.3;de=true;minCov=266;pc=1
5	GeMoMa	CDS	49306342	49306422	.	-	0	ID=cds-198492;Parent=PASSSERD06585.3;ae=true;minCov=771;pc=1
5	GeMoMa	CDS	49307755	49307818	.	-	1	ID=cds-198491;Parent=PASSSERD06585.3;ae=true;de=true;minCov=746;pc=1
5	GeMoMa	CDS	49308710	49308818	.	-	2	ID=cds-198490;Parent=PASSSERD06585.3;ae=true;de=true;minCov=73;pc=1
5	GeMoMa	CDS	49309901	49310126	.	-	0	ID=cds-198489;Parent=PASSSERD06585.3;ae=true;de=true;minCov=572;pc=1
5	GeMoMa	CDS	49311741	49311839	.	-	0	ID=cds-198488;Parent=PASSSERD06585.3;ae=true;de=true;minCov=790;pc=1
5	GeMoMa	CDS	49313703	49313831	.	-	0	ID=cds-198487;Parent=PASSSERD06585.3;ae=true;de=true;minCov=815;pc=1
5	GeMoMa	CDS	49314376	49314546	.	-	0	ID=cds-198486;Parent=PASSSERD06585.3;ae=true;de=true;minCov=848;pc=1
5	GeMoMa	CDS	49315670	49315873	.	-	0	ID=cds-198485;Parent=PASSSERD06585.3;ae=true;de=true;minCov=607;pc=1
5	GeMoMa	CDS	49316672	49316795	.	-	1	ID=cds-198484;Parent=PASSSERD06585.3;ae=true;de=true;minCov=684;pc=1
5	GeMoMa	CDS	49317336	49317555	.	-	2	ID=cds-198483;Parent=PASSSERD06585.3;ae=true;de=true;minCov=584;pc=1
5	GeMoMa	CDS	49318527	49318748	.	-	2	ID=cds-198482;Parent=PASSSERD06585.3;ae=true;de=true;minCov=585;pc=1
5	GeMoMa	CDS	49321048	49321606	.	-	0	ID=cds-198481;Parent=PASSSERD06585.3;de=true;minCov=266;pc=1
5	AnnotationFinalizer_	five_prime_UTR	49321607	49321657	.	-	.	ID=five_prime_utr-24993;Parent=PASSSERD06585.3
5	AnnotationFinalizer_	five_prime_UTR	49321944	49322112	.	-	.	ID=five_prime_utr-24992;Parent=PASSSERD06585.3
5	AnnotationFinalizer_	three_prime_UTR	49305013	49306341	.	-	.	ID=three_prime_utr-20268;Parent=PASSSERD06585.3
5	GAF	gene	49336239	49359924	.	+	.	ID=PASSSERD06586;combinedEvidence=4;complete=1;maxEvidence=4;maxTie=1.0;transcripts=1
5	GeMoMa	mRNA	49336239	49359924	2303	+	.	ID=PASSSERD06586.1;Parent=PASSSERD06586;aa=432;alternative="onychos_gene-LGMN,passerold_gene:ENSPDOG00000001578,pyrgi_gene-LGMN";avgCov=4553.152;bestScore=2303;ce=13;evidence=4;iAA=0.9954;lpm=290;maxGap=0;maxScore=2311;minCov=1953;minSplitReads=1918;nps=0;oldID=montanus_rna-XM_039712626.1_R0;pAA=0.9977;prediction=0;raa=432;rce=13;ref-gene=montanus_gene-LGMN;start=M;stop=*;sumWeight=3.6;tae=1;tde=1;tie=1;tpc=1
5	GeMoMa	exon	49336239	49338928	.	+	.	ID=nbis-exon-217028;Parent=PASSSERD06586.1;de=true;minCov=2168;pc=1
5	GeMoMa	exon	49346619	49346716	.	+	.	ID=nbis-exon-217029;Parent=PASSSERD06586.1;de=true;minCov=2168;pc=1
5	GeMoMa	exon	49347540	49347621	.	+	.	ID=nbis-exon-217030;Parent=PASSSERD06586.1;de=true;minCov=2168;pc=1
5	GeMoMa	exon	49348139	49348224	.	+	.	ID=nbis-exon-217031;Parent=PASSSERD06586.1;de=true;minCov=2168;pc=1
5	GeMoMa	exon	49350812	49350887	.	+	.	ID=nbis-exon-217032;Parent=PASSSERD06586.1;de=true;minCov=2168;pc=1
5	GeMoMa	exon	49351338	49351400	.	+	.	ID=nbis-exon-217033;Parent=PASSSERD06586.1;de=true;minCov=2168;pc=1
5	GeMoMa	exon	49352275	49352341	.	+	.	ID=nbis-exon-217034;Parent=PASSSERD06586.1;de=true;minCov=2168;pc=1
5	GeMoMa	exon	49353959	49354077	.	+	.	ID=nbis-exon-217035;Parent=PASSSERD06586.1;de=true;minCov=2168;pc=1
5	GeMoMa	exon	49354746	49354835	.	+	.	ID=nbis-exon-217036;Parent=PASSSERD06586.1;de=true;minCov=2168;pc=1
5	GeMoMa	exon	49355651	49355848	.	+	.	ID=nbis-exon-217037;Parent=PASSSERD06586.1;de=true;minCov=2168;pc=1
5	GeMoMa	exon	49356464	49356634	.	+	.	ID=nbis-exon-217038;Parent=PASSSERD06586.1;de=true;minCov=2168;pc=1
5	GeMoMa	exon	49357518	49357585	.	+	.	ID=nbis-exon-217039;Parent=PASSSERD06586.1;de=true;minCov=2168;pc=1
5	GeMoMa	exon	49358374	49359924	.	+	.	ID=nbis-exon-217040;Parent=PASSSERD06586.1;de=true;minCov=2168;pc=1
5	GeMoMa	CDS	49338791	49338928	.	+	0	ID=cds-198493;Parent=PASSSERD06586.1;de=true;minCov=2168;pc=1
5	GeMoMa	CDS	49346619	49346716	.	+	0	ID=cds-198494;Parent=PASSSERD06586.1;ae=true;de=true;minCov=3646;pc=1
5	GeMoMa	CDS	49347540	49347621	.	+	1	ID=cds-198495;Parent=PASSSERD06586.1;ae=true;de=true;minCov=3808;pc=1
5	GeMoMa	CDS	49348139	49348224	.	+	0	ID=cds-198496;Parent=PASSSERD06586.1;ae=true;de=true;minCov=2870;pc=1
5	GeMoMa	CDS	49350812	49350887	.	+	1	ID=cds-198497;Parent=PASSSERD06586.1;ae=true;de=true;minCov=3706;pc=1
5	GeMoMa	CDS	49351338	49351400	.	+	0	ID=cds-198498;Parent=PASSSERD06586.1;ae=true;de=true;minCov=4847;pc=1
5	GeMoMa	CDS	49352275	49352341	.	+	0	ID=cds-198499;Parent=PASSSERD06586.1;ae=true;de=true;minCov=4199;pc=1
5	GeMoMa	CDS	49353959	49354077	.	+	2	ID=cds-198500;Parent=PASSSERD06586.1;ae=true;de=true;minCov=3236;pc=1
5	GeMoMa	CDS	49354746	49354835	.	+	0	ID=cds-198501;Parent=PASSSERD06586.1;ae=true;de=true;minCov=1953;pc=1
5	GeMoMa	CDS	49355651	49355848	.	+	0	ID=cds-198502;Parent=PASSSERD06586.1;ae=true;de=true;minCov=2009;pc=1
5	GeMoMa	CDS	49356464	49356634	.	+	0	ID=cds-198503;Parent=PASSSERD06586.1;ae=true;de=true;minCov=5995;pc=1
5	GeMoMa	CDS	49357518	49357585	.	+	0	ID=cds-198504;Parent=PASSSERD06586.1;ae=true;de=true;minCov=6736;pc=1
5	GeMoMa	CDS	49358374	49358413	.	+	1	ID=cds-198505;Parent=PASSSERD06586.1;ae=true;minCov=6614;pc=1
5	AnnotationFinalizer_	five_prime_UTR	49336239	49338790	.	+	.	ID=five_prime_utr-24994;Parent=PASSSERD06586.1
5	AnnotationFinalizer_	three_prime_UTR	49358414	49359924	.	+	.	ID=three_prime_utr-20269;Parent=PASSSERD06586.1
5	GAF	gene	49365235	49412292	.	-	.	ID=PASSSERD06587;combinedEvidence=1;complete=1;maxEvidence=1;maxTie=0.7778;transcripts=1
5	GeMoMa	mRNA	49365235	49412292	4501	-	.	ID=PASSSERD06587.1;Parent=PASSSERD06587;aa=986;avgCov=54.2539;bestScore=4501;ce=10;evidence=1;iAA=0.927;lpm=471;maxGap=37;maxScore=4681;minCov=0;minSplitReads=0;nps=0;oldID=passerold_transcript:ENSPDOT00000002259_R0;pAA=0.927;prediction=0;raa=914;rce=13;ref-gene=passerold_gene:ENSPDOG00000001601;start=M;stop=*;sumWeight=0.8;tae=0.7778;tde=0.7778;tie=0.7778;tpc=0.9659
5	GeMoMa	exon	49365235	49366534	.	-	.	ID=nbis-exon-217041;Parent=PASSSERD06587.1;de=false;minCov=0;pc=0
5	GeMoMa	exon	49368417	49368580	.	-	.	ID=nbis-exon-217042;Parent=PASSSERD06587.1;de=false;minCov=0;pc=0
5	GeMoMa	exon	49371670	49371801	.	-	.	ID=nbis-exon-217043;Parent=PASSSERD06587.1;de=false;minCov=0;pc=0
5	GeMoMa	exon	49380312	49380620	.	-	.	ID=nbis-exon-217044;Parent=PASSSERD06587.1;de=false;minCov=0;pc=0
5	GeMoMa	exon	49383084	49384559	.	-	.	ID=nbis-exon-217045;Parent=PASSSERD06587.1;de=false;minCov=0;pc=0
5	GeMoMa	exon	49387617	49387708	.	-	.	ID=nbis-exon-217046;Parent=PASSSERD06587.1;de=false;minCov=0;pc=0
5	GeMoMa	exon	49391228	49391300	.	-	.	ID=nbis-exon-217047;Parent=PASSSERD06587.1;de=false;minCov=0;pc=0
5	GeMoMa	exon	49408769	49408883	.	-	.	ID=nbis-exon-217048;Parent=PASSSERD06587.1;de=false;minCov=0;pc=0
5	GeMoMa	exon	49411787	49411973	.	-	.	ID=nbis-exon-217049;Parent=PASSSERD06587.1;de=false;minCov=0;pc=0
5	GeMoMa	exon	49412192	49412292	.	-	.	ID=nbis-exon-217050;Parent=PASSSERD06587.1;de=false;minCov=0;pc=0
5	GeMoMa	CDS	49366226	49366534	.	-	0	ID=cds-198515;Parent=PASSSERD06587.1;ae=true;minCov=61;pc=1
5	GeMoMa	CDS	49368417	49368580	.	-	2	ID=cds-198514;Parent=PASSSERD06587.1;ae=true;de=true;minCov=43;pc=1
5	GeMoMa	CDS	49371670	49371801	.	-	2	ID=cds-198513;Parent=PASSSERD06587.1;ae=true;de=true;minCov=59;pc=1
5	GeMoMa	CDS	49380312	49380620	.	-	2	ID=cds-198512;Parent=PASSSERD06587.1;ae=true;de=true;minCov=54;pc=1
5	GeMoMa	CDS	49383084	49384559	.	-	2	ID=cds-198511;Parent=PASSSERD06587.1;ae=true;de=true;minCov=20;pc=1
5	GeMoMa	CDS	49387617	49387708	.	-	1	ID=cds-198510;Parent=PASSSERD06587.1;ae=true;de=true;minCov=35;pc=1
5	GeMoMa	CDS	49391228	49391300	.	-	2	ID=cds-198509;Parent=PASSSERD06587.1;ae=false;de=true;minCov=30;pc=1
5	GeMoMa	CDS	49408769	49408883	.	-	0	ID=cds-198508;Parent=PASSSERD06587.1;ae=true;de=false;minCov=26;pc=1
5	GeMoMa	CDS	49411787	49411973	.	-	1	ID=cds-198507;Parent=PASSSERD06587.1;ae=false;de=true;minCov=24;pc=1
5	GeMoMa	CDS	49412192	49412292	.	-	0	ID=cds-198506;Parent=PASSSERD06587.1;de=false;minCov=0;pc=0
5	AnnotationFinalizer_	three_prime_UTR	49365235	49366225	.	-	.	ID=three_prime_utr-20270;Parent=PASSSERD06587.1
5	GAF	gene	49437227	49470281	.	-	.	ID=PASSSERD06588;combinedEvidence=4;complete=3;maxEvidence=3;maxTie=1.0;transcripts=3
5	GeMoMa	mRNA	49437227	49470281	1667	-	.	ID=PASSSERD06588.1;Parent=PASSSERD06588;aa=494;alternative="montanus_gene-SLC24A3,pyrgi_gene-SLC24A3";avgCov=13.4987;bestScore=2757;ce=14;evidence=3;iAA=0.6222;lpm=36;maxGap=15;maxScore=2763;minCov=5;minSplitReads=3;nps=0;oldID=onychos_rna-XM_041417118.1_R1;pAA=0.7074;prediction=1;raa=530;rce=14;ref-gene=onychos_gene-SLC24A3;start=M;stop=*;sumWeight=2.8;tae=1;tde=1;tie=1;tpc=1
5	GeMoMa	exon	49437227	49440509	.	-	.	ID=nbis-exon-217051;Parent=PASSSERD06588.1;de=true;minCov=9;pc=1
5	GeMoMa	exon	49442044	49442109	.	-	.	ID=nbis-exon-217052;Parent=PASSSERD06588.1;de=true;minCov=9;pc=1
5	GeMoMa	exon	49442711	49442823	.	-	.	ID=nbis-exon-217053;Parent=PASSSERD06588.1;de=true;minCov=9;pc=1
5	GeMoMa	exon	49444638	49444752	.	-	.	ID=nbis-exon-217054;Parent=PASSSERD06588.1;de=true;minCov=9;pc=1
5	GeMoMa	exon	49446194	49446360	.	-	.	ID=nbis-exon-217055;Parent=PASSSERD06588.1;de=true;minCov=9;pc=1
5	GeMoMa	exon	49455735	49455879	.	-	.	ID=nbis-exon-217056;Parent=PASSSERD06588.1;de=true;minCov=9;pc=1
5	GeMoMa	exon	49457815	49457984	.	-	.	ID=nbis-exon-217057;Parent=PASSSERD06588.1;de=true;minCov=9;pc=1
5	GeMoMa	exon	49462621	49462763	.	-	.	ID=nbis-exon-217058;Parent=PASSSERD06588.1;de=true;minCov=9;pc=1
5	GeMoMa	exon	49463803	49463856	.	-	.	ID=nbis-exon-217059;Parent=PASSSERD06588.1;de=true;minCov=9;pc=1
5	GeMoMa	exon	49464543	49464568	.	-	.	ID=nbis-exon-217060;Parent=PASSSERD06588.1;de=true;minCov=9;pc=1
5	GeMoMa	exon	49465558	49465632	.	-	.	ID=nbis-exon-217061;Parent=PASSSERD06588.1;de=true;minCov=9;pc=1
5	GeMoMa	exon	49466230	49466333	.	-	.	ID=nbis-exon-217062;Parent=PASSSERD06588.1;de=true;minCov=9;pc=1
5	GeMoMa	exon	49467037	49467121	.	-	.	ID=nbis-exon-217063;Parent=PASSSERD06588.1;de=true;minCov=9;pc=1
5	GeMoMa	exon	49468926	49469000	.	-	.	ID=nbis-exon-217064;Parent=PASSSERD06588.1;de=true;minCov=9;pc=1
5	GeMoMa	exon	49470202	49470281	.	-	.	ID=nbis-exon-217065;Parent=PASSSERD06588.1;de=true;minCov=9;pc=1
5	GeMoMa	CDS	49440357	49440509	.	-	0	ID=cds-198529;Parent=PASSSERD06588.1;ae=true;minCov=8;pc=1
5	GeMoMa	CDS	49442044	49442109	.	-	0	ID=cds-198528;Parent=PASSSERD06588.1;ae=true;de=true;minCov=8;pc=1
5	GeMoMa	CDS	49442711	49442823	.	-	2	ID=cds-198527;Parent=PASSSERD06588.1;ae=true;de=true;minCov=12;pc=1
5	GeMoMa	CDS	49444638	49444752	.	-	0	ID=cds-198526;Parent=PASSSERD06588.1;ae=true;de=true;minCov=11;pc=1
5	GeMoMa	CDS	49446194	49446360	.	-	2	ID=cds-198525;Parent=PASSSERD06588.1;ae=true;de=true;minCov=15;pc=1
5	GeMoMa	CDS	49455735	49455879	.	-	0	ID=cds-198524;Parent=PASSSERD06588.1;ae=true;de=true;minCov=18;pc=1
5	GeMoMa	CDS	49457815	49457984	.	-	2	ID=cds-198523;Parent=PASSSERD06588.1;ae=true;de=true;minCov=10;pc=1
5	GeMoMa	CDS	49462621	49462763	.	-	1	ID=cds-198522;Parent=PASSSERD06588.1;ae=true;de=true;minCov=6;pc=1
5	GeMoMa	CDS	49463803	49463856	.	-	1	ID=cds-198521;Parent=PASSSERD06588.1;ae=true;de=true;minCov=9;pc=1
5	GeMoMa	CDS	49464543	49464568	.	-	0	ID=cds-198520;Parent=PASSSERD06588.1;ae=true;de=true;minCov=13;pc=1
5	GeMoMa	CDS	49465558	49465632	.	-	0	ID=cds-198519;Parent=PASSSERD06588.1;ae=true;de=true;minCov=9;pc=1
5	GeMoMa	CDS	49466230	49466333	.	-	2	ID=cds-198518;Parent=PASSSERD06588.1;ae=true;de=true;minCov=8;pc=1
5	GeMoMa	CDS	49467037	49467121	.	-	0	ID=cds-198517;Parent=PASSSERD06588.1;ae=true;de=true;minCov=5;pc=1
5	GeMoMa	CDS	49468926	49468991	.	-	0	ID=cds-198516;Parent=PASSSERD06588.1;de=true;minCov=9;pc=1
5	AnnotationFinalizer_	five_prime_UTR	49468992	49469000	.	-	.	ID=five_prime_utr-24996;Parent=PASSSERD06588.1
5	AnnotationFinalizer_	five_prime_UTR	49470202	49470281	.	-	.	ID=five_prime_utr-24995;Parent=PASSSERD06588.1
5	AnnotationFinalizer_	three_prime_UTR	49437227	49440356	.	-	.	ID=three_prime_utr-20271;Parent=PASSSERD06588.1
5	GeMoMa	mRNA	49437227	49470281	996	-	.	ID=PASSSERD06588.2;Parent=PASSSERD06588;aa=297;avgCov=15.8788;bestScore=1789;ce=7;evidence=1;iAA=0.5941;lpm=36;maxGap=15;maxScore=1789;minCov=8;minSplitReads=4;nps=0;oldID=passerold_transcript:ENSPDOT00000006602_R1;pAA=0.6824;prediction=1;raa=339;rce=7;ref-gene=passerold_gene:ENSPDOG00000004421;start=M;stop=*;sumWeight=0.8;tae=1;tde=1;tie=1;tpc=1
5	GeMoMa	exon	49437227	49440509	.	-	.	ID=nbis-exon-217066;Parent=PASSSERD06588.2;de=true;minCov=10;pc=1
5	GeMoMa	exon	49442044	49442109	.	-	.	ID=nbis-exon-217067;Parent=PASSSERD06588.2;de=true;minCov=10;pc=1
5	GeMoMa	exon	49442711	49442823	.	-	.	ID=nbis-exon-217068;Parent=PASSSERD06588.2;de=true;minCov=10;pc=1
5	GeMoMa	exon	49444638	49444752	.	-	.	ID=nbis-exon-217069;Parent=PASSSERD06588.2;de=true;minCov=10;pc=1
5	GeMoMa	exon	49446194	49446360	.	-	.	ID=nbis-exon-217070;Parent=PASSSERD06588.2;de=true;minCov=10;pc=1
5	GeMoMa	exon	49455735	49455879	.	-	.	ID=nbis-exon-217071;Parent=PASSSERD06588.2;de=true;minCov=10;pc=1
5	GeMoMa	exon	49457815	49457984	.	-	.	ID=nbis-exon-217072;Parent=PASSSERD06588.2;de=true;minCov=10;pc=1
5	GeMoMa	exon	49462621	49462763	.	-	.	ID=nbis-exon-217073;Parent=PASSSERD06588.2;de=true;minCov=10;pc=1
5	GeMoMa	exon	49463803	49463856	.	-	.	ID=nbis-exon-217074;Parent=PASSSERD06588.2;de=true;minCov=10;pc=1
5	GeMoMa	exon	49464543	49464568	.	-	.	ID=nbis-exon-217075;Parent=PASSSERD06588.2;de=true;minCov=10;pc=1
5	GeMoMa	exon	49465558	49465632	.	-	.	ID=nbis-exon-217076;Parent=PASSSERD06588.2;de=true;minCov=10;pc=1
5	GeMoMa	exon	49466230	49466333	.	-	.	ID=nbis-exon-217077;Parent=PASSSERD06588.2;de=true;minCov=10;pc=1
5	GeMoMa	exon	49467037	49467121	.	-	.	ID=nbis-exon-217078;Parent=PASSSERD06588.2;de=true;minCov=10;pc=1
5	GeMoMa	exon	49468926	49469000	.	-	.	ID=nbis-exon-217079;Parent=PASSSERD06588.2;de=true;minCov=10;pc=1
5	GeMoMa	exon	49470202	49470281	.	-	.	ID=nbis-exon-217080;Parent=PASSSERD06588.2;de=true;minCov=10;pc=1
5	GeMoMa	CDS	49440357	49440509	.	-	0	ID=cds-198536;Parent=PASSSERD06588.2;ae=true;minCov=8;pc=1
5	GeMoMa	CDS	49442044	49442109	.	-	0	ID=cds-198535;Parent=PASSSERD06588.2;ae=true;de=true;minCov=8;pc=1
5	GeMoMa	CDS	49442711	49442823	.	-	2	ID=cds-198534;Parent=PASSSERD06588.2;ae=true;de=true;minCov=12;pc=1
5	GeMoMa	CDS	49444638	49444752	.	-	0	ID=cds-198533;Parent=PASSSERD06588.2;ae=true;de=true;minCov=11;pc=1
5	GeMoMa	CDS	49446194	49446360	.	-	2	ID=cds-198532;Parent=PASSSERD06588.2;ae=true;de=true;minCov=15;pc=1
5	GeMoMa	CDS	49455735	49455879	.	-	0	ID=cds-198531;Parent=PASSSERD06588.2;ae=true;de=true;minCov=18;pc=1
5	GeMoMa	CDS	49457815	49457946	.	-	0	ID=cds-198530;Parent=PASSSERD06588.2;de=true;minCov=10;pc=1
5	AnnotationFinalizer_	five_prime_UTR	49457947	49457984	.	-	.	ID=five_prime_utr-25005;Parent=PASSSERD06588.2
5	AnnotationFinalizer_	five_prime_UTR	49462621	49462763	.	-	.	ID=five_prime_utr-25004;Parent=PASSSERD06588.2
5	AnnotationFinalizer_	five_prime_UTR	49463803	49463856	.	-	.	ID=five_prime_utr-25003;Parent=PASSSERD06588.2
5	AnnotationFinalizer_	five_prime_UTR	49464543	49464568	.	-	.	ID=five_prime_utr-25002;Parent=PASSSERD06588.2
5	AnnotationFinalizer_	five_prime_UTR	49465558	49465632	.	-	.	ID=five_prime_utr-25001;Parent=PASSSERD06588.2
5	AnnotationFinalizer_	five_prime_UTR	49466230	49466333	.	-	.	ID=five_prime_utr-25000;Parent=PASSSERD06588.2
5	AnnotationFinalizer_	five_prime_UTR	49467037	49467121	.	-	.	ID=five_prime_utr-24999;Parent=PASSSERD06588.2
5	AnnotationFinalizer_	five_prime_UTR	49468926	49469000	.	-	.	ID=five_prime_utr-24998;Parent=PASSSERD06588.2
5	AnnotationFinalizer_	five_prime_UTR	49470202	49470281	.	-	.	ID=five_prime_utr-24997;Parent=PASSSERD06588.2
5	AnnotationFinalizer_	three_prime_UTR	49437227	49440356	.	-	.	ID=three_prime_utr-20272;Parent=PASSSERD06588.2
5	GeMoMa	mRNA	49466203	49470281	474	-	.	ID=PASSSERD06588.3;Parent=PASSSERD06588;aa=94;avgCov=8.039;bestScore=474;ce=3;evidence=1;iAA=1;lpm=94;maxGap=0;maxScore=474;minCov=0;minSplitReads=8;nps=0;oldID=passerold_transcript:ENSPDOT00000002272_R0;pAA=1;prediction=0;raa=94;rce=3;ref-gene=passerold_gene:ENSPDOG00000001623;start=M;stop=*;sumWeight=0.8;tae=1;tde=1;tie=1;tpc=0.9043
5	GeMoMa	exon	49466203	49466333	.	-	.	ID=nbis-exon-217081;Parent=PASSSERD06588.3;de=true;minCov=9;pc=1
5	GeMoMa	exon	49467037	49467121	.	-	.	ID=nbis-exon-217082;Parent=PASSSERD06588.3;de=true;minCov=9;pc=1
5	GeMoMa	exon	49468926	49469000	.	-	.	ID=nbis-exon-217083;Parent=PASSSERD06588.3;de=true;minCov=9;pc=1
5	GeMoMa	exon	49470202	49470281	.	-	.	ID=nbis-exon-217084;Parent=PASSSERD06588.3;de=true;minCov=9;pc=1
5	GeMoMa	CDS	49466203	49466333	.	-	2	ID=cds-198539;Parent=PASSSERD06588.3;ae=true;minCov=0;pc=0.7939
5	GeMoMa	CDS	49467037	49467121	.	-	0	ID=cds-198538;Parent=PASSSERD06588.3;ae=true;de=true;minCov=5;pc=1
5	GeMoMa	CDS	49468926	49468991	.	-	0	ID=cds-198537;Parent=PASSSERD06588.3;de=true;minCov=9;pc=1
5	AnnotationFinalizer_	five_prime_UTR	49468992	49469000	.	-	.	ID=five_prime_utr-25007;Parent=PASSSERD06588.3
5	AnnotationFinalizer_	five_prime_UTR	49470202	49470281	.	-	.	ID=five_prime_utr-25006;Parent=PASSSERD06588.3
5	GAF	gene	49581683	49620889	.	+	.	ID=PASSSERD06589;combinedEvidence=1;complete=1;maxEvidence=1;maxTie=0.7778;transcripts=1
5	GeMoMa	mRNA	49581683	49620889	1416	+	.	ID=PASSSERD06589.1;Parent=PASSSERD06589;aa=338;avgCov=483.9724;bestScore=1416;ce=10;evidence=1;iAA=0.8639;lpm=253;maxGap=11;maxScore=1620;minCov=2;minSplitReads=0;nps=0;oldID=pyrgi_rna-XM_041471878.1_R0;pAA=0.8935;prediction=0;raa=319;rce=10;ref-gene=pyrgi_gene-ATXN3;start=M;stop=*;sumWeight=1.0;tae=0.7778;tde=0.7778;tie=0.7778;tpc=1
5	GeMoMa	exon	49581683	49582876	.	+	.	ID=nbis-exon-217085;Parent=PASSSERD06589.1;de=false;minCov=9;pc=1
5	GeMoMa	exon	49592809	49592881	.	+	.	ID=nbis-exon-217086;Parent=PASSSERD06589.1;de=false;minCov=9;pc=1
5	GeMoMa	exon	49608484	49608569	.	+	.	ID=nbis-exon-217087;Parent=PASSSERD06589.1;de=false;minCov=9;pc=1
5	GeMoMa	exon	49608987	49609053	.	+	.	ID=nbis-exon-217088;Parent=PASSSERD06589.1;de=false;minCov=9;pc=1
5	GeMoMa	exon	49611408	49611495	.	+	.	ID=nbis-exon-217089;Parent=PASSSERD06589.1;de=false;minCov=9;pc=1
5	GeMoMa	exon	49611748	49611880	.	+	.	ID=nbis-exon-217090;Parent=PASSSERD06589.1;de=false;minCov=9;pc=1
5	GeMoMa	exon	49612915	49613090	.	+	.	ID=nbis-exon-217091;Parent=PASSSERD06589.1;de=false;minCov=9;pc=1
5	GeMoMa	exon	49613491	49613614	.	+	.	ID=nbis-exon-217092;Parent=PASSSERD06589.1;de=false;minCov=9;pc=1
5	GeMoMa	exon	49614384	49614472	.	+	.	ID=nbis-exon-217093;Parent=PASSSERD06589.1;de=false;minCov=9;pc=1
5	GeMoMa	exon	49615026	49620889	.	+	.	ID=nbis-exon-217094;Parent=PASSSERD06589.1;de=false;minCov=9;pc=1
5	GeMoMa	CDS	49582794	49582876	.	+	0	ID=cds-198540;Parent=PASSSERD06589.1;de=false;minCov=9;pc=1
5	GeMoMa	CDS	49592809	49592881	.	+	1	ID=cds-198541;Parent=PASSSERD06589.1;ae=false;de=false;minCov=2;pc=1
5	GeMoMa	CDS	49608484	49608569	.	+	0	ID=cds-198542;Parent=PASSSERD06589.1;ae=false;de=true;minCov=65;pc=1
5	GeMoMa	CDS	49608987	49609053	.	+	1	ID=cds-198543;Parent=PASSSERD06589.1;ae=true;de=true;minCov=418;pc=1
5	GeMoMa	CDS	49611408	49611495	.	+	0	ID=cds-198544;Parent=PASSSERD06589.1;ae=true;de=true;minCov=468;pc=1
5	GeMoMa	CDS	49611748	49611880	.	+	2	ID=cds-198545;Parent=PASSSERD06589.1;ae=true;de=true;minCov=470;pc=1
5	GeMoMa	CDS	49612915	49613090	.	+	1	ID=cds-198546;Parent=PASSSERD06589.1;ae=true;de=true;minCov=561;pc=1
5	GeMoMa	CDS	49613491	49613614	.	+	2	ID=cds-198547;Parent=PASSSERD06589.1;ae=true;de=true;minCov=607;pc=1
5	GeMoMa	CDS	49614384	49614472	.	+	1	ID=cds-198548;Parent=PASSSERD06589.1;ae=true;de=true;minCov=647;pc=1
5	GeMoMa	CDS	49615026	49615120	.	+	2	ID=cds-198549;Parent=PASSSERD06589.1;ae=true;minCov=661;pc=1
5	AnnotationFinalizer_	five_prime_UTR	49581683	49582793	.	+	.	ID=five_prime_utr-25008;Parent=PASSSERD06589.1
5	AnnotationFinalizer_	three_prime_UTR	49615121	49620889	.	+	.	ID=three_prime_utr-20273;Parent=PASSSERD06589.1
5	GAF	gene	49584044	49599683	.	-	.	ID=PASSSERD06590;combinedEvidence=4;complete=1;maxEvidence=4;maxTie=1.0;transcripts=1
5	GeMoMa	mRNA	49584044	49599683	4052	-	.	ID=PASSSERD06590.1;Parent=PASSSERD06590;aa=783;alternative="onychos_gene-CPSF2,passerold_gene:ENSPDOG00000001636,pyrgi_gene-CPSF2";avgCov=801.2069;bestScore=4052;ce=14;evidence=4;iAA=1;lpm=783;maxGap=0;maxScore=4052;minCov=404;minSplitReads=556;nps=0;oldID=montanus_rna-XM_039712570.1_R0;pAA=1;prediction=0;raa=783;rce=14;ref-gene=montanus_gene-CPSF2;start=M;stop=*;sumWeight=3.6;tae=1;tde=1;tie=1;tpc=1
5	GeMoMa	exon	49584044	49587211	.	-	.	ID=nbis-exon-217095;Parent=PASSSERD06590.1;de=true;minCov=404;pc=1
5	GeMoMa	exon	49587359	49587493	.	-	.	ID=nbis-exon-217096;Parent=PASSSERD06590.1;de=true;minCov=404;pc=1
5	GeMoMa	exon	49588434	49588733	.	-	.	ID=nbis-exon-217097;Parent=PASSSERD06590.1;de=true;minCov=404;pc=1
5	GeMoMa	exon	49590409	49590634	.	-	.	ID=nbis-exon-217098;Parent=PASSSERD06590.1;de=true;minCov=404;pc=1
5	GeMoMa	exon	49591182	49591334	.	-	.	ID=nbis-exon-217099;Parent=PASSSERD06590.1;de=true;minCov=404;pc=1
5	GeMoMa	exon	49591918	49592118	.	-	.	ID=nbis-exon-217100;Parent=PASSSERD06590.1;de=true;minCov=404;pc=1
5	GeMoMa	exon	49592454	49592554	.	-	.	ID=nbis-exon-217101;Parent=PASSSERD06590.1;de=true;minCov=404;pc=1
5	GeMoMa	exon	49593598	49593888	.	-	.	ID=nbis-exon-217102;Parent=PASSSERD06590.1;de=true;minCov=404;pc=1
5	GeMoMa	exon	49594301	49594488	.	-	.	ID=nbis-exon-217103;Parent=PASSSERD06590.1;de=true;minCov=404;pc=1
5	GeMoMa	exon	49595057	49595172	.	-	.	ID=nbis-exon-217104;Parent=PASSSERD06590.1;de=true;minCov=404;pc=1
5	GeMoMa	exon	49595497	49595626	.	-	.	ID=nbis-exon-217105;Parent=PASSSERD06590.1;de=true;minCov=404;pc=1
5	GeMoMa	exon	49597094	49597199	.	-	.	ID=nbis-exon-217106;Parent=PASSSERD06590.1;de=true;minCov=404;pc=1
5	GeMoMa	exon	49597284	49597443	.	-	.	ID=nbis-exon-217107;Parent=PASSSERD06590.1;de=true;minCov=404;pc=1
5	GeMoMa	exon	49598879	49599064	.	-	.	ID=nbis-exon-217108;Parent=PASSSERD06590.1;de=true;minCov=404;pc=1
5	GeMoMa	exon	49599584	49599683	.	-	.	ID=nbis-exon-217109;Parent=PASSSERD06590.1;de=true;minCov=404;pc=1
5	GeMoMa	CDS	49587119	49587211	.	-	0	ID=cds-198563;Parent=PASSSERD06590.1;ae=true;minCov=856;pc=1
5	GeMoMa	CDS	49587359	49587493	.	-	0	ID=cds-198562;Parent=PASSSERD06590.1;ae=true;de=true;minCov=1090;pc=1
5	GeMoMa	CDS	49588434	49588733	.	-	0	ID=cds-198561;Parent=PASSSERD06590.1;ae=true;de=true;minCov=946;pc=1
5	GeMoMa	CDS	49590409	49590634	.	-	1	ID=cds-198560;Parent=PASSSERD06590.1;ae=true;de=true;minCov=698;pc=1
5	GeMoMa	CDS	49591182	49591334	.	-	1	ID=cds-198559;Parent=PASSSERD06590.1;ae=true;de=true;minCov=786;pc=1
5	GeMoMa	CDS	49591918	49592118	.	-	1	ID=cds-198558;Parent=PASSSERD06590.1;ae=true;de=true;minCov=788;pc=1
5	GeMoMa	CDS	49592454	49592554	.	-	0	ID=cds-198557;Parent=PASSSERD06590.1;ae=true;de=true;minCov=718;pc=1
5	GeMoMa	CDS	49593598	49593888	.	-	0	ID=cds-198556;Parent=PASSSERD06590.1;ae=true;de=true;minCov=646;pc=1
5	GeMoMa	CDS	49594301	49594488	.	-	2	ID=cds-198555;Parent=PASSSERD06590.1;ae=true;de=true;minCov=536;pc=1
5	GeMoMa	CDS	49595057	49595172	.	-	1	ID=cds-198554;Parent=PASSSERD06590.1;ae=true;de=true;minCov=580;pc=1
5	GeMoMa	CDS	49595497	49595626	.	-	2	ID=cds-198553;Parent=PASSSERD06590.1;ae=true;de=true;minCov=590;pc=1
5	GeMoMa	CDS	49597094	49597199	.	-	0	ID=cds-198552;Parent=PASSSERD06590.1;ae=true;de=true;minCov=519;pc=1
5	GeMoMa	CDS	49597284	49597443	.	-	1	ID=cds-198551;Parent=PASSSERD06590.1;ae=true;de=true;minCov=542;pc=1
5	GeMoMa	CDS	49598879	49599027	.	-	0	ID=cds-198550;Parent=PASSSERD06590.1;de=true;minCov=404;pc=1
5	AnnotationFinalizer_	five_prime_UTR	49599028	49599064	.	-	.	ID=five_prime_utr-25010;Parent=PASSSERD06590.1
5	AnnotationFinalizer_	five_prime_UTR	49599584	49599683	.	-	.	ID=five_prime_utr-25009;Parent=PASSSERD06590.1
5	AnnotationFinalizer_	three_prime_UTR	49584044	49587118	.	-	.	ID=three_prime_utr-20274;Parent=PASSSERD06590.1
5	GAF	gene	49600048	49602705	.	+	.	ID=PASSSERD06591;combinedEvidence=4;complete=1;maxEvidence=4;maxTie=1.0;transcripts=1
5	GeMoMa	mRNA	49600048	49602705	318	+	.	ID=PASSSERD06591.1;Parent=PASSSERD06591;aa=59;alternative="onychos_gene-NDUFB1,passerold_gene:ENSPDOG00000001657,pyrgi_gene-NDUFB1";avgCov=52652.5141;bestScore=318;ce=2;evidence=4;iAA=1;lpm=59;maxGap=0;maxScore=318;minCov=15058;minSplitReads=73446;nps=0;oldID=montanus_rna-XM_039712571.1_R0;pAA=1;prediction=0;raa=59;rce=2;ref-gene=montanus_gene-NDUFB1;start=M;stop=*;sumWeight=3.6;tae=1;tde=1;tie=1;tpc=1
5	GeMoMa	exon	49600048	49601129	.	+	.	ID=nbis-exon-217110;Parent=PASSSERD06591.1;de=true;minCov=15058;pc=1
5	GeMoMa	exon	49602261	49602705	.	+	.	ID=nbis-exon-217111;Parent=PASSSERD06591.1;de=true;minCov=15058;pc=1
5	GeMoMa	CDS	49600990	49601129	.	+	0	ID=cds-198564;Parent=PASSSERD06591.1;de=true;minCov=15058;pc=1
5	GeMoMa	CDS	49602261	49602297	.	+	1	ID=cds-198565;Parent=PASSSERD06591.1;ae=true;minCov=59947;pc=1
5	AnnotationFinalizer_	five_prime_UTR	49600048	49600989	.	+	.	ID=five_prime_utr-25011;Parent=PASSSERD06591.1
5	AnnotationFinalizer_	three_prime_UTR	49602298	49602705	.	+	.	ID=three_prime_utr-20275;Parent=PASSSERD06591.1
5	GAF	gene	49622299	49668086	.	+	.	ID=PASSSERD06592;combinedEvidence=3;complete=3;maxEvidence=3;maxTie=1.0;transcripts=3
5	GeMoMa	mRNA	49622299	49668086	9572	+	.	ID=PASSSERD06592.1;Parent=PASSSERD06592;aa=1951;alternative="onychos_gene-TRIP11,pyrgi_gene-TRIP11";avgCov=649.8172;bestScore=9572;ce=20;evidence=3;iAA=0.9959;lpm=994;maxGap=0;maxScore=9607;minCov=311;minSplitReads=347;nps=0;oldID=montanus_rna-XM_039712662.1_R0;pAA=0.9964;prediction=0;raa=1951;rce=20;ref-gene=montanus_gene-TRIP11;start=M;stop=*;sumWeight=2.8;tae=1;tde=1;tie=1;tpc=1
5	GeMoMa	exon	49622299	49622815	.	+	.	ID=nbis-exon-217112;Parent=PASSSERD06592.1;de=true;minCov=379;pc=1
5	GeMoMa	exon	49625218	49625294	.	+	.	ID=nbis-exon-217113;Parent=PASSSERD06592.1;de=true;minCov=379;pc=1
5	GeMoMa	exon	49626249	49626359	.	+	.	ID=nbis-exon-217114;Parent=PASSSERD06592.1;de=true;minCov=379;pc=1
5	GeMoMa	exon	49627427	49627702	.	+	.	ID=nbis-exon-217115;Parent=PASSSERD06592.1;de=true;minCov=379;pc=1
5	GeMoMa	exon	49628498	49628566	.	+	.	ID=nbis-exon-217116;Parent=PASSSERD06592.1;de=true;minCov=379;pc=1
5	GeMoMa	exon	49629258	49629423	.	+	.	ID=nbis-exon-217117;Parent=PASSSERD06592.1;de=true;minCov=379;pc=1
5	GeMoMa	exon	49631273	49631635	.	+	.	ID=nbis-exon-217118;Parent=PASSSERD06592.1;de=true;minCov=379;pc=1
5	GeMoMa	exon	49632315	49632355	.	+	.	ID=nbis-exon-217119;Parent=PASSSERD06592.1;de=true;minCov=379;pc=1
5	GeMoMa	exon	49633221	49633424	.	+	.	ID=nbis-exon-217120;Parent=PASSSERD06592.1;de=true;minCov=379;pc=1
5	GeMoMa	exon	49634434	49637460	.	+	.	ID=nbis-exon-217121;Parent=PASSSERD06592.1;de=true;minCov=379;pc=1
5	GeMoMa	exon	49637670	49637810	.	+	.	ID=nbis-exon-217122;Parent=PASSSERD06592.1;de=true;minCov=379;pc=1
5	GeMoMa	exon	49638011	49638204	.	+	.	ID=nbis-exon-217123;Parent=PASSSERD06592.1;de=true;minCov=379;pc=1
5	GeMoMa	exon	49639165	49639328	.	+	.	ID=nbis-exon-217124;Parent=PASSSERD06592.1;de=true;minCov=379;pc=1
5	GeMoMa	exon	49639648	49639751	.	+	.	ID=nbis-exon-217125;Parent=PASSSERD06592.1;de=true;minCov=379;pc=1
5	GeMoMa	exon	49639989	49640088	.	+	.	ID=nbis-exon-217126;Parent=PASSSERD06592.1;de=true;minCov=379;pc=1
5	GeMoMa	exon	49643806	49643887	.	+	.	ID=nbis-exon-217127;Parent=PASSSERD06592.1;de=true;minCov=379;pc=1
5	GeMoMa	exon	49644675	49644789	.	+	.	ID=nbis-exon-217128;Parent=PASSSERD06592.1;de=true;minCov=379;pc=1
5	GeMoMa	exon	49645432	49645554	.	+	.	ID=nbis-exon-217129;Parent=PASSSERD06592.1;de=true;minCov=379;pc=1
5	GeMoMa	exon	49646833	49646980	.	+	.	ID=nbis-exon-217130;Parent=PASSSERD06592.1;de=true;minCov=379;pc=1
5	GeMoMa	exon	49648125	49650413	.	+	.	ID=nbis-exon-217131;Parent=PASSSERD06592.1;de=true;minCov=379;pc=1
5	GeMoMa	exon	49651341	49651414	.	+	.	ID=nbis-exon-217132;Parent=PASSSERD06592.1;de=true;minCov=379;pc=1
5	GeMoMa	exon	49662024	49662215	.	+	.	ID=nbis-exon-217133;Parent=PASSSERD06592.1;de=true;minCov=379;pc=1
5	GeMoMa	exon	49664311	49664365	.	+	.	ID=nbis-exon-217134;Parent=PASSSERD06592.1;de=true;minCov=379;pc=1
5	GeMoMa	exon	49666773	49666824	.	+	.	ID=nbis-exon-217135;Parent=PASSSERD06592.1;de=true;minCov=379;pc=1
5	GeMoMa	exon	49667965	49668086	.	+	.	ID=nbis-exon-217136;Parent=PASSSERD06592.1;de=true;minCov=379;pc=1
5	GeMoMa	CDS	49622677	49622815	.	+	0	ID=cds-198566;Parent=PASSSERD06592.1;de=true;minCov=379;pc=1
5	GeMoMa	CDS	49625218	49625294	.	+	2	ID=cds-198567;Parent=PASSSERD06592.1;ae=true;de=true;minCov=354;pc=1
5	GeMoMa	CDS	49626249	49626359	.	+	0	ID=cds-198568;Parent=PASSSERD06592.1;ae=true;de=true;minCov=390;pc=1
5	GeMoMa	CDS	49627427	49627702	.	+	0	ID=cds-198569;Parent=PASSSERD06592.1;ae=true;de=true;minCov=311;pc=1
5	GeMoMa	CDS	49628498	49628566	.	+	0	ID=cds-198570;Parent=PASSSERD06592.1;ae=true;de=true;minCov=347;pc=1
5	GeMoMa	CDS	49629258	49629423	.	+	0	ID=cds-198571;Parent=PASSSERD06592.1;ae=true;de=true;minCov=339;pc=1
5	GeMoMa	CDS	49631273	49631635	.	+	2	ID=cds-198572;Parent=PASSSERD06592.1;ae=true;de=true;minCov=384;pc=1
5	GeMoMa	CDS	49632315	49632355	.	+	2	ID=cds-198573;Parent=PASSSERD06592.1;ae=true;de=true;minCov=442;pc=1
5	GeMoMa	CDS	49633221	49633424	.	+	0	ID=cds-198574;Parent=PASSSERD06592.1;ae=true;de=true;minCov=412;pc=1
5	GeMoMa	CDS	49634434	49637460	.	+	0	ID=cds-198575;Parent=PASSSERD06592.1;ae=true;de=true;minCov=430;pc=1
5	GeMoMa	CDS	49637670	49637810	.	+	0	ID=cds-198576;Parent=PASSSERD06592.1;ae=true;de=true;minCov=595;pc=1
5	GeMoMa	CDS	49638011	49638204	.	+	0	ID=cds-198577;Parent=PASSSERD06592.1;ae=true;de=true;minCov=757;pc=1
5	GeMoMa	CDS	49639165	49639328	.	+	1	ID=cds-198578;Parent=PASSSERD06592.1;ae=true;de=true;minCov=792;pc=1
5	GeMoMa	CDS	49639648	49639751	.	+	2	ID=cds-198579;Parent=PASSSERD06592.1;ae=true;de=true;minCov=833;pc=1
5	GeMoMa	CDS	49639989	49640088	.	+	0	ID=cds-198580;Parent=PASSSERD06592.1;ae=true;de=true;minCov=844;pc=1
5	GeMoMa	CDS	49643806	49643887	.	+	2	ID=cds-198581;Parent=PASSSERD06592.1;ae=true;de=true;minCov=911;pc=1
5	GeMoMa	CDS	49644675	49644789	.	+	1	ID=cds-198582;Parent=PASSSERD06592.1;ae=true;de=true;minCov=877;pc=1
5	GeMoMa	CDS	49645432	49645554	.	+	0	ID=cds-198583;Parent=PASSSERD06592.1;ae=true;de=true;minCov=609;pc=1
5	GeMoMa	CDS	49646833	49646980	.	+	0	ID=cds-198584;Parent=PASSSERD06592.1;ae=true;de=true;minCov=856;pc=1
5	GeMoMa	CDS	49648125	49648333	.	+	2	ID=cds-198585;Parent=PASSSERD06592.1;ae=true;minCov=1064;pc=1
5	AnnotationFinalizer_	five_prime_UTR	49622299	49622676	.	+	.	ID=five_prime_utr-25012;Parent=PASSSERD06592.1
5	AnnotationFinalizer_	three_prime_UTR	49648334	49650413	.	+	.	ID=three_prime_utr-20276;Parent=PASSSERD06592.1
5	AnnotationFinalizer_	three_prime_UTR	49651341	49651414	.	+	.	ID=three_prime_utr-20277;Parent=PASSSERD06592.1
5	AnnotationFinalizer_	three_prime_UTR	49662024	49662215	.	+	.	ID=three_prime_utr-20278;Parent=PASSSERD06592.1
5	AnnotationFinalizer_	three_prime_UTR	49664311	49664365	.	+	.	ID=three_prime_utr-20279;Parent=PASSSERD06592.1
5	AnnotationFinalizer_	three_prime_UTR	49666773	49666824	.	+	.	ID=three_prime_utr-20280;Parent=PASSSERD06592.1
5	AnnotationFinalizer_	three_prime_UTR	49667965	49668086	.	+	.	ID=three_prime_utr-20281;Parent=PASSSERD06592.1
5	GeMoMa	mRNA	49622299	49668086	9458	+	.	ID=PASSSERD06592.2;Parent=PASSSERD06592;aa=1928;alternative="pyrgi_gene-TRIP11";avgCov=653.157;bestScore=9458;ce=19;evidence=2;iAA=0.9959;lpm=994;maxGap=0;maxScore=9493;minCov=311;minSplitReads=56;nps=0;oldID=montanus_rna-XM_039712664.1_R0;pAA=0.9964;prediction=0;raa=1928;rce=19;ref-gene=montanus_gene-TRIP11;start=M;stop=*;sumWeight=1.8;tae=1;tde=1;tie=1;tpc=1
5	GeMoMa	exon	49622299	49622815	.	+	.	ID=nbis-exon-217137;Parent=PASSSERD06592.2;de=true;minCov=379;pc=1
5	GeMoMa	exon	49625218	49625294	.	+	.	ID=nbis-exon-217138;Parent=PASSSERD06592.2;de=true;minCov=379;pc=1
5	GeMoMa	exon	49626249	49626359	.	+	.	ID=nbis-exon-217139;Parent=PASSSERD06592.2;de=true;minCov=379;pc=1
5	GeMoMa	exon	49627427	49627702	.	+	.	ID=nbis-exon-217140;Parent=PASSSERD06592.2;de=true;minCov=379;pc=1
5	GeMoMa	exon	49629258	49629423	.	+	.	ID=nbis-exon-217141;Parent=PASSSERD06592.2;de=true;minCov=379;pc=1
5	GeMoMa	exon	49631273	49631635	.	+	.	ID=nbis-exon-217142;Parent=PASSSERD06592.2;de=true;minCov=379;pc=1
5	GeMoMa	exon	49632315	49632355	.	+	.	ID=nbis-exon-217143;Parent=PASSSERD06592.2;de=true;minCov=379;pc=1
5	GeMoMa	exon	49633221	49633424	.	+	.	ID=nbis-exon-217144;Parent=PASSSERD06592.2;de=true;minCov=379;pc=1
5	GeMoMa	exon	49634434	49637460	.	+	.	ID=nbis-exon-217145;Parent=PASSSERD06592.2;de=true;minCov=379;pc=1
5	GeMoMa	exon	49637670	49637810	.	+	.	ID=nbis-exon-217146;Parent=PASSSERD06592.2;de=true;minCov=379;pc=1
5	GeMoMa	exon	49638011	49638204	.	+	.	ID=nbis-exon-217147;Parent=PASSSERD06592.2;de=true;minCov=379;pc=1
5	GeMoMa	exon	49639165	49639328	.	+	.	ID=nbis-exon-217148;Parent=PASSSERD06592.2;de=true;minCov=379;pc=1
5	GeMoMa	exon	49639648	49639751	.	+	.	ID=nbis-exon-217149;Parent=PASSSERD06592.2;de=true;minCov=379;pc=1
5	GeMoMa	exon	49639989	49640088	.	+	.	ID=nbis-exon-217150;Parent=PASSSERD06592.2;de=true;minCov=379;pc=1
5	GeMoMa	exon	49643806	49643887	.	+	.	ID=nbis-exon-217151;Parent=PASSSERD06592.2;de=true;minCov=379;pc=1
5	GeMoMa	exon	49644675	49644789	.	+	.	ID=nbis-exon-217152;Parent=PASSSERD06592.2;de=true;minCov=379;pc=1
5	GeMoMa	exon	49645432	49645554	.	+	.	ID=nbis-exon-217153;Parent=PASSSERD06592.2;de=true;minCov=379;pc=1
5	GeMoMa	exon	49646833	49646980	.	+	.	ID=nbis-exon-217154;Parent=PASSSERD06592.2;de=true;minCov=379;pc=1
5	GeMoMa	exon	49648125	49650413	.	+	.	ID=nbis-exon-217155;Parent=PASSSERD06592.2;de=true;minCov=379;pc=1
5	GeMoMa	exon	49651341	49651414	.	+	.	ID=nbis-exon-217156;Parent=PASSSERD06592.2;de=true;minCov=379;pc=1
5	GeMoMa	exon	49662024	49662215	.	+	.	ID=nbis-exon-217157;Parent=PASSSERD06592.2;de=true;minCov=379;pc=1
5	GeMoMa	exon	49664311	49664365	.	+	.	ID=nbis-exon-217158;Parent=PASSSERD06592.2;de=true;minCov=379;pc=1
5	GeMoMa	exon	49666773	49666824	.	+	.	ID=nbis-exon-217159;Parent=PASSSERD06592.2;de=true;minCov=379;pc=1
5	GeMoMa	exon	49667965	49668086	.	+	.	ID=nbis-exon-217160;Parent=PASSSERD06592.2;de=true;minCov=379;pc=1
5	GeMoMa	CDS	49622677	49622815	.	+	0	ID=cds-198586;Parent=PASSSERD06592.2;de=true;minCov=379;pc=1
5	GeMoMa	CDS	49625218	49625294	.	+	2	ID=cds-198587;Parent=PASSSERD06592.2;ae=true;de=true;minCov=354;pc=1
5	GeMoMa	CDS	49626249	49626359	.	+	0	ID=cds-198588;Parent=PASSSERD06592.2;ae=true;de=true;minCov=390;pc=1
5	GeMoMa	CDS	49627427	49627702	.	+	0	ID=cds-198589;Parent=PASSSERD06592.2;ae=true;de=true;minCov=311;pc=1
5	GeMoMa	CDS	49629258	49629423	.	+	0	ID=cds-198590;Parent=PASSSERD06592.2;ae=true;de=true;minCov=339;pc=1
5	GeMoMa	CDS	49631273	49631635	.	+	2	ID=cds-198591;Parent=PASSSERD06592.2;ae=true;de=true;minCov=384;pc=1
5	GeMoMa	CDS	49632315	49632355	.	+	2	ID=cds-198592;Parent=PASSSERD06592.2;ae=true;de=true;minCov=442;pc=1
5	GeMoMa	CDS	49633221	49633424	.	+	0	ID=cds-198593;Parent=PASSSERD06592.2;ae=true;de=true;minCov=412;pc=1
5	GeMoMa	CDS	49634434	49637460	.	+	0	ID=cds-198594;Parent=PASSSERD06592.2;ae=true;de=true;minCov=430;pc=1
5	GeMoMa	CDS	49637670	49637810	.	+	0	ID=cds-198595;Parent=PASSSERD06592.2;ae=true;de=true;minCov=595;pc=1
5	GeMoMa	CDS	49638011	49638204	.	+	0	ID=cds-198596;Parent=PASSSERD06592.2;ae=true;de=true;minCov=757;pc=1
5	GeMoMa	CDS	49639165	49639328	.	+	1	ID=cds-198597;Parent=PASSSERD06592.2;ae=true;de=true;minCov=792;pc=1
5	GeMoMa	CDS	49639648	49639751	.	+	2	ID=cds-198598;Parent=PASSSERD06592.2;ae=true;de=true;minCov=833;pc=1
5	GeMoMa	CDS	49639989	49640088	.	+	0	ID=cds-198599;Parent=PASSSERD06592.2;ae=true;de=true;minCov=844;pc=1
5	GeMoMa	CDS	49643806	49643887	.	+	2	ID=cds-198600;Parent=PASSSERD06592.2;ae=true;de=true;minCov=911;pc=1
5	GeMoMa	CDS	49644675	49644789	.	+	1	ID=cds-198601;Parent=PASSSERD06592.2;ae=true;de=true;minCov=877;pc=1
5	GeMoMa	CDS	49645432	49645554	.	+	0	ID=cds-198602;Parent=PASSSERD06592.2;ae=true;de=true;minCov=609;pc=1
5	GeMoMa	CDS	49646833	49646980	.	+	0	ID=cds-198603;Parent=PASSSERD06592.2;ae=true;de=true;minCov=856;pc=1
5	GeMoMa	CDS	49648125	49648333	.	+	2	ID=cds-198604;Parent=PASSSERD06592.2;ae=true;minCov=1064;pc=1
5	AnnotationFinalizer_	five_prime_UTR	49622299	49622676	.	+	.	ID=five_prime_utr-25013;Parent=PASSSERD06592.2
5	AnnotationFinalizer_	three_prime_UTR	49648334	49650413	.	+	.	ID=three_prime_utr-20282;Parent=PASSSERD06592.2
5	AnnotationFinalizer_	three_prime_UTR	49651341	49651414	.	+	.	ID=three_prime_utr-20283;Parent=PASSSERD06592.2
5	AnnotationFinalizer_	three_prime_UTR	49662024	49662215	.	+	.	ID=three_prime_utr-20284;Parent=PASSSERD06592.2
5	AnnotationFinalizer_	three_prime_UTR	49664311	49664365	.	+	.	ID=three_prime_utr-20285;Parent=PASSSERD06592.2
5	AnnotationFinalizer_	three_prime_UTR	49666773	49666824	.	+	.	ID=three_prime_utr-20286;Parent=PASSSERD06592.2
5	AnnotationFinalizer_	three_prime_UTR	49667965	49668086	.	+	.	ID=three_prime_utr-20287;Parent=PASSSERD06592.2
5	GeMoMa	mRNA	49622299	49668086	9552	+	.	ID=PASSSERD06592.3;Parent=PASSSERD06592;aa=1947;avgCov=650.2986;bestScore=9552;ce=20;evidence=1;iAA=0.9959;lpm=994;maxGap=0;maxScore=9587;minCov=311;minSplitReads=13;nps=0;oldID=montanus_rna-XM_039712663.1_R0;pAA=0.9964;prediction=0;raa=1947;rce=20;ref-gene=montanus_gene-TRIP11;start=M;stop=*;sumWeight=0.8;tae=1;tde=1;tie=1;tpc=1
5	GeMoMa	exon	49622299	49622815	.	+	.	ID=nbis-exon-217161;Parent=PASSSERD06592.3;de=true;minCov=379;pc=1
5	GeMoMa	exon	49625218	49625294	.	+	.	ID=nbis-exon-217162;Parent=PASSSERD06592.3;de=true;minCov=379;pc=1
5	GeMoMa	exon	49626249	49626359	.	+	.	ID=nbis-exon-217163;Parent=PASSSERD06592.3;de=true;minCov=379;pc=1
5	GeMoMa	exon	49627427	49627702	.	+	.	ID=nbis-exon-217164;Parent=PASSSERD06592.3;de=true;minCov=379;pc=1
5	GeMoMa	exon	49628498	49628566	.	+	.	ID=nbis-exon-217165;Parent=PASSSERD06592.3;de=true;minCov=379;pc=1
5	GeMoMa	exon	49629258	49629423	.	+	.	ID=nbis-exon-217166;Parent=PASSSERD06592.3;de=true;minCov=379;pc=1
5	GeMoMa	exon	49631273	49631635	.	+	.	ID=nbis-exon-217167;Parent=PASSSERD06592.3;de=true;minCov=379;pc=1
5	GeMoMa	exon	49632315	49632355	.	+	.	ID=nbis-exon-217168;Parent=PASSSERD06592.3;de=true;minCov=379;pc=1
5	GeMoMa	exon	49633233	49633424	.	+	.	ID=nbis-exon-217169;Parent=PASSSERD06592.3;de=true;minCov=379;pc=1
5	GeMoMa	exon	49634434	49637460	.	+	.	ID=nbis-exon-217170;Parent=PASSSERD06592.3;de=true;minCov=379;pc=1
5	GeMoMa	exon	49637670	49637810	.	+	.	ID=nbis-exon-217171;Parent=PASSSERD06592.3;de=true;minCov=379;pc=1
5	GeMoMa	exon	49638011	49638204	.	+	.	ID=nbis-exon-217172;Parent=PASSSERD06592.3;de=true;minCov=379;pc=1
5	GeMoMa	exon	49639165	49639328	.	+	.	ID=nbis-exon-217173;Parent=PASSSERD06592.3;de=true;minCov=379;pc=1
5	GeMoMa	exon	49639648	49639751	.	+	.	ID=nbis-exon-217174;Parent=PASSSERD06592.3;de=true;minCov=379;pc=1
5	GeMoMa	exon	49639989	49640088	.	+	.	ID=nbis-exon-217175;Parent=PASSSERD06592.3;de=true;minCov=379;pc=1
5	GeMoMa	exon	49643806	49643887	.	+	.	ID=nbis-exon-217176;Parent=PASSSERD06592.3;de=true;minCov=379;pc=1
5	GeMoMa	exon	49644675	49644789	.	+	.	ID=nbis-exon-217177;Parent=PASSSERD06592.3;de=true;minCov=379;pc=1
5	GeMoMa	exon	49645432	49645554	.	+	.	ID=nbis-exon-217178;Parent=PASSSERD06592.3;de=true;minCov=379;pc=1
5	GeMoMa	exon	49646833	49646980	.	+	.	ID=nbis-exon-217179;Parent=PASSSERD06592.3;de=true;minCov=379;pc=1
5	GeMoMa	exon	49648125	49650413	.	+	.	ID=nbis-exon-217180;Parent=PASSSERD06592.3;de=true;minCov=379;pc=1
5	GeMoMa	exon	49651341	49651414	.	+	.	ID=nbis-exon-217181;Parent=PASSSERD06592.3;de=true;minCov=379;pc=1
5	GeMoMa	exon	49662024	49662215	.	+	.	ID=nbis-exon-217182;Parent=PASSSERD06592.3;de=true;minCov=379;pc=1
5	GeMoMa	exon	49664311	49664365	.	+	.	ID=nbis-exon-217183;Parent=PASSSERD06592.3;de=true;minCov=379;pc=1
5	GeMoMa	exon	49666773	49666824	.	+	.	ID=nbis-exon-217184;Parent=PASSSERD06592.3;de=true;minCov=379;pc=1
5	GeMoMa	exon	49667965	49668086	.	+	.	ID=nbis-exon-217185;Parent=PASSSERD06592.3;de=true;minCov=379;pc=1
5	GeMoMa	CDS	49622677	49622815	.	+	0	ID=cds-198605;Parent=PASSSERD06592.3;de=true;minCov=379;pc=1
5	GeMoMa	CDS	49625218	49625294	.	+	2	ID=cds-198606;Parent=PASSSERD06592.3;ae=true;de=true;minCov=354;pc=1
5	GeMoMa	CDS	49626249	49626359	.	+	0	ID=cds-198607;Parent=PASSSERD06592.3;ae=true;de=true;minCov=390;pc=1
5	GeMoMa	CDS	49627427	49627702	.	+	0	ID=cds-198608;Parent=PASSSERD06592.3;ae=true;de=true;minCov=311;pc=1
5	GeMoMa	CDS	49628498	49628566	.	+	0	ID=cds-198609;Parent=PASSSERD06592.3;ae=true;de=true;minCov=347;pc=1
5	GeMoMa	CDS	49629258	49629423	.	+	0	ID=cds-198610;Parent=PASSSERD06592.3;ae=true;de=true;minCov=339;pc=1
5	GeMoMa	CDS	49631273	49631635	.	+	2	ID=cds-198611;Parent=PASSSERD06592.3;ae=true;de=true;minCov=384;pc=1
5	GeMoMa	CDS	49632315	49632355	.	+	2	ID=cds-198612;Parent=PASSSERD06592.3;ae=true;de=true;minCov=442;pc=1
5	GeMoMa	CDS	49633233	49633424	.	+	0	ID=cds-198613;Parent=PASSSERD06592.3;ae=true;de=true;minCov=421;pc=1
5	GeMoMa	CDS	49634434	49637460	.	+	0	ID=cds-198614;Parent=PASSSERD06592.3;ae=true;de=true;minCov=430;pc=1
5	GeMoMa	CDS	49637670	49637810	.	+	0	ID=cds-198615;Parent=PASSSERD06592.3;ae=true;de=true;minCov=595;pc=1
5	GeMoMa	CDS	49638011	49638204	.	+	0	ID=cds-198616;Parent=PASSSERD06592.3;ae=true;de=true;minCov=757;pc=1
5	GeMoMa	CDS	49639165	49639328	.	+	1	ID=cds-198617;Parent=PASSSERD06592.3;ae=true;de=true;minCov=792;pc=1
5	GeMoMa	CDS	49639648	49639751	.	+	2	ID=cds-198618;Parent=PASSSERD06592.3;ae=true;de=true;minCov=833;pc=1
5	GeMoMa	CDS	49639989	49640088	.	+	0	ID=cds-198619;Parent=PASSSERD06592.3;ae=true;de=true;minCov=844;pc=1
5	GeMoMa	CDS	49643806	49643887	.	+	2	ID=cds-198620;Parent=PASSSERD06592.3;ae=true;de=true;minCov=911;pc=1
5	GeMoMa	CDS	49644675	49644789	.	+	1	ID=cds-198621;Parent=PASSSERD06592.3;ae=true;de=true;minCov=877;pc=1
5	GeMoMa	CDS	49645432	49645554	.	+	0	ID=cds-198622;Parent=PASSSERD06592.3;ae=true;de=true;minCov=609;pc=1
5	GeMoMa	CDS	49646833	49646980	.	+	0	ID=cds-198623;Parent=PASSSERD06592.3;ae=true;de=true;minCov=856;pc=1
5	GeMoMa	CDS	49648125	49648333	.	+	2	ID=cds-198624;Parent=PASSSERD06592.3;ae=true;minCov=1064;pc=1
5	AnnotationFinalizer_	five_prime_UTR	49622299	49622676	.	+	.	ID=five_prime_utr-25014;Parent=PASSSERD06592.3
5	AnnotationFinalizer_	three_prime_UTR	49648334	49650413	.	+	.	ID=three_prime_utr-20288;Parent=PASSSERD06592.3
5	AnnotationFinalizer_	three_prime_UTR	49651341	49651414	.	+	.	ID=three_prime_utr-20289;Parent=PASSSERD06592.3
5	AnnotationFinalizer_	three_prime_UTR	49662024	49662215	.	+	.	ID=three_prime_utr-20290;Parent=PASSSERD06592.3
5	AnnotationFinalizer_	three_prime_UTR	49664311	49664365	.	+	.	ID=three_prime_utr-20291;Parent=PASSSERD06592.3
5	AnnotationFinalizer_	three_prime_UTR	49666773	49666824	.	+	.	ID=three_prime_utr-20292;Parent=PASSSERD06592.3
5	AnnotationFinalizer_	three_prime_UTR	49667965	49668086	.	+	.	ID=three_prime_utr-20293;Parent=PASSSERD06592.3
5	GAF	gene	49658177	49709075	.	+	.	ID=PASSSERD06593;combinedEvidence=4;complete=3;maxEvidence=3;maxTie=0.9;transcripts=3
5	GeMoMa	mRNA	49658177	49709075	1110	+	.	ID=PASSSERD06593.2;Parent=PASSSERD06593;aa=439;alternative="pyrgi_gene-EFEMP1";avgCov=279.4085;bestScore=2494;ce=10;evidence=2;iAA=0.4469;lpm=15;maxGap=19;maxScore=2502;minCov=0;minSplitReads=0;nps=0;oldID=onychos_rna-XM_041417275.1_R1;pAA=0.6659;prediction=1;raa=451;rce=10;ref-gene=onychos_gene-EFEMP1;start=M;stop=*;sumWeight=2.0;tae=0.8889;tde=0.7778;tie=0.7778;tpc=0.9909
5	GeMoMa	exon	49658177	49658411	.	+	.	ID=nbis-exon-217197;Parent=PASSSERD06593.2;de=false;minCov=4;pc=1
5	GeMoMa	exon	49666776	49666824	.	+	.	ID=nbis-exon-217198;Parent=PASSSERD06593.2;de=false;minCov=4;pc=1
5	GeMoMa	exon	49667965	49668174	.	+	.	ID=nbis-exon-217199;Parent=PASSSERD06593.2;de=false;minCov=4;pc=1
5	GeMoMa	exon	49690918	49691040	.	+	.	ID=nbis-exon-217200;Parent=PASSSERD06593.2;de=false;minCov=4;pc=1
5	GeMoMa	exon	49693822	49693938	.	+	.	ID=nbis-exon-217201;Parent=PASSSERD06593.2;de=false;minCov=4;pc=1
5	GeMoMa	exon	49694843	49694962	.	+	.	ID=nbis-exon-217202;Parent=PASSSERD06593.2;de=false;minCov=4;pc=1
5	GeMoMa	exon	49697673	49697795	.	+	.	ID=nbis-exon-217203;Parent=PASSSERD06593.2;de=false;minCov=4;pc=1
5	GeMoMa	exon	49698344	49698470	.	+	.	ID=nbis-exon-217204;Parent=PASSSERD06593.2;de=false;minCov=4;pc=1
5	GeMoMa	exon	49700829	49701024	.	+	.	ID=nbis-exon-217205;Parent=PASSSERD06593.2;de=false;minCov=4;pc=1
5	GeMoMa	exon	49702900	49709075	.	+	.	ID=nbis-exon-217206;Parent=PASSSERD06593.2;de=false;minCov=4;pc=1
5	GeMoMa	CDS	49658322	49658411	.	+	0	ID=cds-198636;Parent=PASSSERD06593.2;de=false;minCov=4;pc=1
5	GeMoMa	CDS	49666776	49666824	.	+	0	ID=cds-198637;Parent=PASSSERD06593.2;ae=true;de=true;minCov=177;pc=1
5	GeMoMa	CDS	49667965	49668174	.	+	2	ID=cds-198638;Parent=PASSSERD06593.2;ae=true;de=false;minCov=0;pc=0.9429
5	GeMoMa	CDS	49690918	49691040	.	+	2	ID=cds-198639;Parent=PASSSERD06593.2;ae=false;de=true;minCov=109;pc=1
5	GeMoMa	CDS	49693822	49693938	.	+	2	ID=cds-198640;Parent=PASSSERD06593.2;ae=true;de=true;minCov=176;pc=1
5	GeMoMa	CDS	49694843	49694962	.	+	2	ID=cds-198641;Parent=PASSSERD06593.2;ae=true;de=true;minCov=256;pc=1
5	GeMoMa	CDS	49697673	49697795	.	+	2	ID=cds-198642;Parent=PASSSERD06593.2;ae=true;de=true;minCov=360;pc=1
5	GeMoMa	CDS	49698344	49698470	.	+	2	ID=cds-198643;Parent=PASSSERD06593.2;ae=true;de=true;minCov=345;pc=1
5	GeMoMa	CDS	49700829	49701024	.	+	1	ID=cds-198644;Parent=PASSSERD06593.2;ae=true;de=true;minCov=338;pc=1
5	GeMoMa	CDS	49702900	49703061	.	+	0	ID=cds-198645;Parent=PASSSERD06593.2;ae=true;minCov=408;pc=1
5	AnnotationFinalizer_	five_prime_UTR	49658177	49658321	.	+	.	ID=five_prime_utr-25016;Parent=PASSSERD06593.2
5	AnnotationFinalizer_	three_prime_UTR	49703062	49709075	.	+	.	ID=three_prime_utr-20295;Parent=PASSSERD06593.2
5	GeMoMa	mRNA	49659407	49709075	1111	+	.	ID=PASSSERD06593.3;Parent=PASSSERD06593;aa=432;alternative="passerold_gene:ENSPDOG00000015095";avgCov=283.679;bestScore=2498;ce=10;evidence=2;iAA=0.452;lpm=15;maxGap=19;maxScore=2501;minCov=0;minSplitReads=0;nps=0;oldID=montanus_rna-XM_039717102.1_R1;pAA=0.6769;prediction=1;raa=451;rce=10;ref-gene=montanus_gene-EFEMP1;start=M;stop=*;sumWeight=1.6;tae=0.8889;tde=0.7778;tie=0.7778;tpc=0.9907
5	GeMoMa	exon	49659407	49659492	.	+	.	ID=nbis-exon-217207;Parent=PASSSERD06593.3;de=false;minCov=1;pc=1
5	GeMoMa	exon	49666776	49666824	.	+	.	ID=nbis-exon-217208;Parent=PASSSERD06593.3;de=false;minCov=1;pc=1
5	GeMoMa	exon	49667965	49668174	.	+	.	ID=nbis-exon-217209;Parent=PASSSERD06593.3;de=false;minCov=1;pc=1
5	GeMoMa	exon	49690918	49691040	.	+	.	ID=nbis-exon-217210;Parent=PASSSERD06593.3;de=false;minCov=1;pc=1
5	GeMoMa	exon	49693822	49693938	.	+	.	ID=nbis-exon-217211;Parent=PASSSERD06593.3;de=false;minCov=1;pc=1
5	GeMoMa	exon	49694843	49694962	.	+	.	ID=nbis-exon-217212;Parent=PASSSERD06593.3;de=false;minCov=1;pc=1
5	GeMoMa	exon	49697673	49697795	.	+	.	ID=nbis-exon-217213;Parent=PASSSERD06593.3;de=false;minCov=1;pc=1
5	GeMoMa	exon	49698344	49698470	.	+	.	ID=nbis-exon-217214;Parent=PASSSERD06593.3;de=false;minCov=1;pc=1
5	GeMoMa	exon	49700829	49701024	.	+	.	ID=nbis-exon-217215;Parent=PASSSERD06593.3;de=false;minCov=1;pc=1
5	GeMoMa	exon	49702900	49709075	.	+	.	ID=nbis-exon-217216;Parent=PASSSERD06593.3;de=false;minCov=1;pc=1
5	GeMoMa	CDS	49659424	49659492	.	+	0	ID=cds-198646;Parent=PASSSERD06593.3;de=false;minCov=1;pc=1
5	GeMoMa	CDS	49666776	49666824	.	+	0	ID=cds-198647;Parent=PASSSERD06593.3;ae=true;de=true;minCov=177;pc=1
5	GeMoMa	CDS	49667965	49668174	.	+	2	ID=cds-198648;Parent=PASSSERD06593.3;ae=true;de=false;minCov=0;pc=0.9429
5	GeMoMa	CDS	49690918	49691040	.	+	2	ID=cds-198649;Parent=PASSSERD06593.3;ae=false;de=true;minCov=109;pc=1
5	GeMoMa	CDS	49693822	49693938	.	+	2	ID=cds-198650;Parent=PASSSERD06593.3;ae=true;de=true;minCov=176;pc=1
5	GeMoMa	CDS	49694843	49694962	.	+	2	ID=cds-198651;Parent=PASSSERD06593.3;ae=true;de=true;minCov=256;pc=1
5	GeMoMa	CDS	49697673	49697795	.	+	2	ID=cds-198652;Parent=PASSSERD06593.3;ae=true;de=true;minCov=360;pc=1
5	GeMoMa	CDS	49698344	49698470	.	+	2	ID=cds-198653;Parent=PASSSERD06593.3;ae=true;de=true;minCov=345;pc=1
5	GeMoMa	CDS	49700829	49701024	.	+	1	ID=cds-198654;Parent=PASSSERD06593.3;ae=true;de=true;minCov=338;pc=1
5	GeMoMa	CDS	49702900	49703061	.	+	0	ID=cds-198655;Parent=PASSSERD06593.3;ae=true;minCov=408;pc=1
5	AnnotationFinalizer_	five_prime_UTR	49659407	49659423	.	+	.	ID=five_prime_utr-25017;Parent=PASSSERD06593.3
5	AnnotationFinalizer_	three_prime_UTR	49703062	49709075	.	+	.	ID=three_prime_utr-20296;Parent=PASSSERD06593.3
5	GeMoMa	mRNA	49661538	49709075	2501	+	.	ID=PASSSERD06593.1;Parent=PASSSERD06593;aa=459;alternative="montanus_gene-FBLN5,pyrgi_gene-FBLN5";avgCov=298.7662;bestScore=2501;ce=11;evidence=3;iAA=0.9638;lpm=314;maxGap=11;maxScore=2625;minCov=0;minSplitReads=0;nps=0;oldID=onychos_rna-XM_041398896.1_R0;pAA=0.9702;prediction=0;raa=470;rce=11;ref-gene=onychos_gene-FBLN5;start=M;stop=*;sumWeight=2.8;tae=0.9;tde=0.9;tie=0.9;tpc=0.9913
5	GeMoMa	exon	49661538	49662215	.	+	.	ID=nbis-exon-217186;Parent=PASSSERD06593.1;de=true;minCov=259;pc=1
5	GeMoMa	exon	49664311	49664365	.	+	.	ID=nbis-exon-217187;Parent=PASSSERD06593.1;de=true;minCov=259;pc=1
5	GeMoMa	exon	49666773	49666824	.	+	.	ID=nbis-exon-217188;Parent=PASSSERD06593.1;de=true;minCov=259;pc=1
5	GeMoMa	exon	49667965	49668174	.	+	.	ID=nbis-exon-217189;Parent=PASSSERD06593.1;de=true;minCov=259;pc=1
5	GeMoMa	exon	49690918	49691040	.	+	.	ID=nbis-exon-217190;Parent=PASSSERD06593.1;de=true;minCov=259;pc=1
5	GeMoMa	exon	49693822	49693938	.	+	.	ID=nbis-exon-217191;Parent=PASSSERD06593.1;de=true;minCov=259;pc=1
5	GeMoMa	exon	49694843	49694962	.	+	.	ID=nbis-exon-217192;Parent=PASSSERD06593.1;de=true;minCov=259;pc=1
5	GeMoMa	exon	49697673	49697795	.	+	.	ID=nbis-exon-217193;Parent=PASSSERD06593.1;de=true;minCov=259;pc=1
5	GeMoMa	exon	49698344	49698470	.	+	.	ID=nbis-exon-217194;Parent=PASSSERD06593.1;de=true;minCov=259;pc=1
5	GeMoMa	exon	49700829	49701024	.	+	.	ID=nbis-exon-217195;Parent=PASSSERD06593.1;de=true;minCov=259;pc=1
5	GeMoMa	exon	49702900	49709075	.	+	.	ID=nbis-exon-217196;Parent=PASSSERD06593.1;de=true;minCov=259;pc=1
5	GeMoMa	CDS	49662124	49662215	.	+	0	ID=cds-198625;Parent=PASSSERD06593.1;de=true;minCov=259;pc=1
5	GeMoMa	CDS	49664311	49664365	.	+	1	ID=cds-198626;Parent=PASSSERD06593.1;ae=true;de=true;minCov=202;pc=1
5	GeMoMa	CDS	49666773	49666824	.	+	0	ID=cds-198627;Parent=PASSSERD06593.1;ae=true;de=true;minCov=177;pc=1
5	GeMoMa	CDS	49667965	49668174	.	+	2	ID=cds-198628;Parent=PASSSERD06593.1;ae=true;de=false;minCov=0;pc=0.9429
5	GeMoMa	CDS	49690918	49691040	.	+	2	ID=cds-198629;Parent=PASSSERD06593.1;ae=false;de=true;minCov=109;pc=1
5	GeMoMa	CDS	49693822	49693938	.	+	2	ID=cds-198630;Parent=PASSSERD06593.1;ae=true;de=true;minCov=176;pc=1
5	GeMoMa	CDS	49694843	49694962	.	+	2	ID=cds-198631;Parent=PASSSERD06593.1;ae=true;de=true;minCov=256;pc=1
5	GeMoMa	CDS	49697673	49697795	.	+	2	ID=cds-198632;Parent=PASSSERD06593.1;ae=true;de=true;minCov=360;pc=1
5	GeMoMa	CDS	49698344	49698470	.	+	2	ID=cds-198633;Parent=PASSSERD06593.1;ae=true;de=true;minCov=345;pc=1
5	GeMoMa	CDS	49700829	49701024	.	+	1	ID=cds-198634;Parent=PASSSERD06593.1;ae=true;de=true;minCov=338;pc=1
5	GeMoMa	CDS	49702900	49703061	.	+	0	ID=cds-198635;Parent=PASSSERD06593.1;ae=true;minCov=408;pc=1
5	AnnotationFinalizer_	five_prime_UTR	49661538	49662123	.	+	.	ID=five_prime_utr-25015;Parent=PASSSERD06593.1
5	AnnotationFinalizer_	three_prime_UTR	49703062	49709075	.	+	.	ID=three_prime_utr-20294;Parent=PASSSERD06593.1
5	GAF	gene	49719620	49754065	.	+	.	ID=PASSSERD06594;combinedEvidence=4;complete=2;maxEvidence=4;maxTie=1.0;transcripts=2
5	GeMoMa	mRNA	49719620	49754065	2541	+	.	ID=PASSSERD06594.1;Parent=PASSSERD06594;aa=490;alternative="onychos_gene-TC2N,passerold_gene:ENSPDOG00000002177,pyrgi_gene-TC2N";avgCov=388.7925;bestScore=2541;ce=11;evidence=4;iAA=1;lpm=490;maxGap=0;maxScore=2541;minCov=246;minSplitReads=266;nps=0;oldID=montanus_rna-XM_039712667.1_R0;pAA=1;prediction=0;raa=490;rce=11;ref-gene=montanus_gene-TC2N;start=M;stop=*;sumWeight=3.6;tae=1;tde=1;tie=1;tpc=1
5	GeMoMa	exon	49719620	49720595	.	+	.	ID=nbis-exon-217217;Parent=PASSSERD06594.1;de=true;minCov=294;pc=1
5	GeMoMa	exon	49733797	49733923	.	+	.	ID=nbis-exon-217218;Parent=PASSSERD06594.1;de=true;minCov=294;pc=1
5	GeMoMa	exon	49734572	49734805	.	+	.	ID=nbis-exon-217219;Parent=PASSSERD06594.1;de=true;minCov=294;pc=1
5	GeMoMa	exon	49738135	49738299	.	+	.	ID=nbis-exon-217220;Parent=PASSSERD06594.1;de=true;minCov=294;pc=1
5	GeMoMa	exon	49740005	49740096	.	+	.	ID=nbis-exon-217221;Parent=PASSSERD06594.1;de=true;minCov=294;pc=1
5	GeMoMa	exon	49740696	49740771	.	+	.	ID=nbis-exon-217222;Parent=PASSSERD06594.1;de=true;minCov=294;pc=1
5	GeMoMa	exon	49741911	49742011	.	+	.	ID=nbis-exon-217223;Parent=PASSSERD06594.1;de=true;minCov=294;pc=1
5	GeMoMa	exon	49742710	49742826	.	+	.	ID=nbis-exon-217224;Parent=PASSSERD06594.1;de=true;minCov=294;pc=1
5	GeMoMa	exon	49743678	49743869	.	+	.	ID=nbis-exon-217225;Parent=PASSSERD06594.1;de=true;minCov=294;pc=1
5	GeMoMa	exon	49745681	49745795	.	+	.	ID=nbis-exon-217226;Parent=PASSSERD06594.1;de=true;minCov=294;pc=1
5	GeMoMa	exon	49746269	49746468	.	+	.	ID=nbis-exon-217227;Parent=PASSSERD06594.1;de=true;minCov=294;pc=1
5	GeMoMa	exon	49748744	49754065	.	+	.	ID=nbis-exon-217228;Parent=PASSSERD06594.1;de=true;minCov=294;pc=1
5	GeMoMa	CDS	49733857	49733923	.	+	0	ID=cds-198656;Parent=PASSSERD06594.1;de=true;minCov=294;pc=1
5	GeMoMa	CDS	49734572	49734805	.	+	2	ID=cds-198657;Parent=PASSSERD06594.1;ae=true;de=true;minCov=246;pc=1
5	GeMoMa	CDS	49738135	49738299	.	+	2	ID=cds-198658;Parent=PASSSERD06594.1;ae=true;de=true;minCov=301;pc=1
5	GeMoMa	CDS	49740005	49740096	.	+	2	ID=cds-198659;Parent=PASSSERD06594.1;ae=true;de=true;minCov=331;pc=1
5	GeMoMa	CDS	49740696	49740771	.	+	0	ID=cds-198660;Parent=PASSSERD06594.1;ae=true;de=true;minCov=310;pc=1
5	GeMoMa	CDS	49741911	49742011	.	+	2	ID=cds-198661;Parent=PASSSERD06594.1;ae=true;de=true;minCov=339;pc=1
5	GeMoMa	CDS	49742710	49742826	.	+	0	ID=cds-198662;Parent=PASSSERD06594.1;ae=true;de=true;minCov=356;pc=1
5	GeMoMa	CDS	49743678	49743869	.	+	0	ID=cds-198663;Parent=PASSSERD06594.1;ae=true;de=true;minCov=390;pc=1
5	GeMoMa	CDS	49745681	49745795	.	+	0	ID=cds-198664;Parent=PASSSERD06594.1;ae=true;de=true;minCov=438;pc=1
5	GeMoMa	CDS	49746269	49746468	.	+	2	ID=cds-198665;Parent=PASSSERD06594.1;ae=true;de=true;minCov=342;pc=1
5	GeMoMa	CDS	49748744	49748854	.	+	0	ID=cds-198666;Parent=PASSSERD06594.1;ae=true;minCov=353;pc=1
5	AnnotationFinalizer_	five_prime_UTR	49719620	49720595	.	+	.	ID=five_prime_utr-25018;Parent=PASSSERD06594.1
5	AnnotationFinalizer_	five_prime_UTR	49733797	49733856	.	+	.	ID=five_prime_utr-25019;Parent=PASSSERD06594.1
5	AnnotationFinalizer_	three_prime_UTR	49748855	49754065	.	+	.	ID=three_prime_utr-20297;Parent=PASSSERD06594.1
5	GeMoMa	mRNA	49719620	49754065	2539	+	.	ID=PASSSERD06594.2;Parent=PASSSERD06594;aa=489;alternative="onychos_gene-TC2N,pyrgi_gene-TC2N";avgCov=389.0491;bestScore=2539;ce=11;evidence=3;iAA=1;lpm=489;maxGap=0;maxScore=2539;minCov=246;minSplitReads=62;nps=0;oldID=montanus_rna-XM_039712671.1_R0;pAA=1;prediction=0;raa=489;rce=11;ref-gene=montanus_gene-TC2N;start=M;stop=*;sumWeight=2.8;tae=1;tde=1;tie=1;tpc=1
5	GeMoMa	exon	49719620	49720595	.	+	.	ID=nbis-exon-217229;Parent=PASSSERD06594.2;de=true;minCov=294;pc=1
5	GeMoMa	exon	49733797	49733923	.	+	.	ID=nbis-exon-217230;Parent=PASSSERD06594.2;de=true;minCov=294;pc=1
5	GeMoMa	exon	49734575	49734805	.	+	.	ID=nbis-exon-217231;Parent=PASSSERD06594.2;de=true;minCov=294;pc=1
5	GeMoMa	exon	49738135	49738299	.	+	.	ID=nbis-exon-217232;Parent=PASSSERD06594.2;de=true;minCov=294;pc=1
5	GeMoMa	exon	49740005	49740096	.	+	.	ID=nbis-exon-217233;Parent=PASSSERD06594.2;de=true;minCov=294;pc=1
5	GeMoMa	exon	49740696	49740771	.	+	.	ID=nbis-exon-217234;Parent=PASSSERD06594.2;de=true;minCov=294;pc=1
5	GeMoMa	exon	49741911	49742011	.	+	.	ID=nbis-exon-217235;Parent=PASSSERD06594.2;de=true;minCov=294;pc=1
5	GeMoMa	exon	49742710	49742826	.	+	.	ID=nbis-exon-217236;Parent=PASSSERD06594.2;de=true;minCov=294;pc=1
5	GeMoMa	exon	49743678	49743869	.	+	.	ID=nbis-exon-217237;Parent=PASSSERD06594.2;de=true;minCov=294;pc=1
5	GeMoMa	exon	49745681	49745795	.	+	.	ID=nbis-exon-217238;Parent=PASSSERD06594.2;de=true;minCov=294;pc=1
5	GeMoMa	exon	49746269	49746468	.	+	.	ID=nbis-exon-217239;Parent=PASSSERD06594.2;de=true;minCov=294;pc=1
5	GeMoMa	exon	49748744	49754065	.	+	.	ID=nbis-exon-217240;Parent=PASSSERD06594.2;de=true;minCov=294;pc=1
5	GeMoMa	CDS	49733857	49733923	.	+	0	ID=cds-198667;Parent=PASSSERD06594.2;de=true;minCov=294;pc=1
5	GeMoMa	CDS	49734575	49734805	.	+	2	ID=cds-198668;Parent=PASSSERD06594.2;ae=true;de=true;minCov=246;pc=1
5	GeMoMa	CDS	49738135	49738299	.	+	2	ID=cds-198669;Parent=PASSSERD06594.2;ae=true;de=true;minCov=301;pc=1
5	GeMoMa	CDS	49740005	49740096	.	+	2	ID=cds-198670;Parent=PASSSERD06594.2;ae=true;de=true;minCov=331;pc=1
5	GeMoMa	CDS	49740696	49740771	.	+	0	ID=cds-198671;Parent=PASSSERD06594.2;ae=true;de=true;minCov=310;pc=1
5	GeMoMa	CDS	49741911	49742011	.	+	2	ID=cds-198672;Parent=PASSSERD06594.2;ae=true;de=true;minCov=339;pc=1
5	GeMoMa	CDS	49742710	49742826	.	+	0	ID=cds-198673;Parent=PASSSERD06594.2;ae=true;de=true;minCov=356;pc=1
5	GeMoMa	CDS	49743678	49743869	.	+	0	ID=cds-198674;Parent=PASSSERD06594.2;ae=true;de=true;minCov=390;pc=1
5	GeMoMa	CDS	49745681	49745795	.	+	0	ID=cds-198675;Parent=PASSSERD06594.2;ae=true;de=true;minCov=438;pc=1
5	GeMoMa	CDS	49746269	49746468	.	+	2	ID=cds-198676;Parent=PASSSERD06594.2;ae=true;de=true;minCov=342;pc=1
5	GeMoMa	CDS	49748744	49748854	.	+	0	ID=cds-198677;Parent=PASSSERD06594.2;ae=true;minCov=353;pc=1
5	AnnotationFinalizer_	five_prime_UTR	49719620	49720595	.	+	.	ID=five_prime_utr-25020;Parent=PASSSERD06594.2
5	AnnotationFinalizer_	five_prime_UTR	49733797	49733856	.	+	.	ID=five_prime_utr-25021;Parent=PASSSERD06594.2
5	AnnotationFinalizer_	three_prime_UTR	49748855	49754065	.	+	.	ID=three_prime_utr-20298;Parent=PASSSERD06594.2
5	GAF	gene	49791737	49834466	.	+	.	ID=PASSSERD06595;combinedEvidence=4;complete=3;maxEvidence=4;maxTie=1.0;transcripts=3
5	GeMoMa	mRNA	49791737	49834466	4217	+	.	ID=PASSSERD06595.1;Parent=PASSSERD06595;aa=822;alternative="onychos_gene-PPP4R3A,passerold_gene:ENSPDOG00000002193,pyrgi_gene-PPP4R3A";avgCov=1393.5754;bestScore=4217;ce=15;evidence=4;iAA=1;lpm=822;maxGap=0;maxScore=4217;minCov=594;minSplitReads=948;nps=0;oldID=montanus_rna-XM_039712621.1_R0;pAA=1;prediction=0;raa=822;rce=15;ref-gene=montanus_gene-PPP4R3A;start=M;stop=*;sumWeight=3.6;tae=1;tde=1;tie=1;tpc=1
5	GeMoMa	exon	49791737	49792948	.	+	.	ID=nbis-exon-217241;Parent=PASSSERD06595.1;de=true;minCov=594;pc=1
5	GeMoMa	exon	49800258	49800313	.	+	.	ID=nbis-exon-217242;Parent=PASSSERD06595.1;de=true;minCov=594;pc=1
5	GeMoMa	exon	49810402	49810500	.	+	.	ID=nbis-exon-217243;Parent=PASSSERD06595.1;de=true;minCov=594;pc=1
5	GeMoMa	exon	49812532	49813149	.	+	.	ID=nbis-exon-217244;Parent=PASSSERD06595.1;de=true;minCov=594;pc=1
5	GeMoMa	exon	49821403	49821480	.	+	.	ID=nbis-exon-217245;Parent=PASSSERD06595.1;de=true;minCov=594;pc=1
5	GeMoMa	exon	49821579	49821695	.	+	.	ID=nbis-exon-217246;Parent=PASSSERD06595.1;de=true;minCov=594;pc=1
5	GeMoMa	exon	49822185	49822301	.	+	.	ID=nbis-exon-217247;Parent=PASSSERD06595.1;de=true;minCov=594;pc=1
5	GeMoMa	exon	49822572	49822703	.	+	.	ID=nbis-exon-217248;Parent=PASSSERD06595.1;de=true;minCov=594;pc=1
5	GeMoMa	exon	49822790	49822892	.	+	.	ID=nbis-exon-217249;Parent=PASSSERD06595.1;de=true;minCov=594;pc=1
5	GeMoMa	exon	49823811	49823969	.	+	.	ID=nbis-exon-217250;Parent=PASSSERD06595.1;de=true;minCov=594;pc=1
5	GeMoMa	exon	49825146	49825315	.	+	.	ID=nbis-exon-217251;Parent=PASSSERD06595.1;de=true;minCov=594;pc=1
5	GeMoMa	exon	49826865	49827007	.	+	.	ID=nbis-exon-217252;Parent=PASSSERD06595.1;de=true;minCov=594;pc=1
5	GeMoMa	exon	49829532	49829722	.	+	.	ID=nbis-exon-217253;Parent=PASSSERD06595.1;de=true;minCov=594;pc=1
5	GeMoMa	exon	49830192	49830418	.	+	.	ID=nbis-exon-217254;Parent=PASSSERD06595.1;de=true;minCov=594;pc=1
5	GeMoMa	exon	49832633	49834466	.	+	.	ID=nbis-exon-217255;Parent=PASSSERD06595.1;de=true;minCov=594;pc=1
5	GeMoMa	CDS	49792807	49792948	.	+	0	ID=cds-198678;Parent=PASSSERD06595.1;de=true;minCov=594;pc=1
5	GeMoMa	CDS	49800258	49800313	.	+	2	ID=cds-198679;Parent=PASSSERD06595.1;ae=true;de=true;minCov=982;pc=1
5	GeMoMa	CDS	49810402	49810500	.	+	0	ID=cds-198680;Parent=PASSSERD06595.1;ae=true;de=true;minCov=956;pc=1
5	GeMoMa	CDS	49812532	49813149	.	+	0	ID=cds-198681;Parent=PASSSERD06595.1;ae=true;de=true;minCov=955;pc=1
5	GeMoMa	CDS	49821403	49821480	.	+	0	ID=cds-198682;Parent=PASSSERD06595.1;ae=true;de=true;minCov=1038;pc=1
5	GeMoMa	CDS	49821579	49821695	.	+	0	ID=cds-198683;Parent=PASSSERD06595.1;ae=true;de=true;minCov=1029;pc=1
5	GeMoMa	CDS	49822185	49822301	.	+	0	ID=cds-198684;Parent=PASSSERD06595.1;ae=true;de=true;minCov=964;pc=1
5	GeMoMa	CDS	49822572	49822703	.	+	0	ID=cds-198685;Parent=PASSSERD06595.1;ae=true;de=true;minCov=1012;pc=1
5	GeMoMa	CDS	49822790	49822892	.	+	0	ID=cds-198686;Parent=PASSSERD06595.1;ae=true;de=true;minCov=1211;pc=1
5	GeMoMa	CDS	49823811	49823969	.	+	2	ID=cds-198687;Parent=PASSSERD06595.1;ae=true;de=true;minCov=1096;pc=1
5	GeMoMa	CDS	49825146	49825315	.	+	2	ID=cds-198688;Parent=PASSSERD06595.1;ae=true;de=true;minCov=1218;pc=1
5	GeMoMa	CDS	49826865	49827007	.	+	0	ID=cds-198689;Parent=PASSSERD06595.1;ae=true;de=true;minCov=1665;pc=1
5	GeMoMa	CDS	49829532	49829722	.	+	1	ID=cds-198690;Parent=PASSSERD06595.1;ae=true;de=true;minCov=1741;pc=1
5	GeMoMa	CDS	49830192	49830418	.	+	2	ID=cds-198691;Parent=PASSSERD06595.1;ae=true;de=true;minCov=1859;pc=1
5	GeMoMa	CDS	49832633	49832746	.	+	0	ID=cds-198692;Parent=PASSSERD06595.1;ae=true;minCov=1846;pc=1
5	AnnotationFinalizer_	five_prime_UTR	49791737	49792806	.	+	.	ID=five_prime_utr-25022;Parent=PASSSERD06595.1
5	AnnotationFinalizer_	three_prime_UTR	49832747	49834466	.	+	.	ID=three_prime_utr-20299;Parent=PASSSERD06595.1
5	GeMoMa	mRNA	49791737	49834466	3109	+	.	ID=PASSSERD06595.2;Parent=PASSSERD06595;aa=827;alternative="montanus_gene-PPP4R3B,passerold_gene:ENSPDOG00000015091,pyrgi_gene-PPP4R3B";avgCov=1385.2148;bestScore=4195;ce=16;evidence=3;iAA=0.7378;lpm=105;maxGap=8;maxScore=4195;minCov=10;minSplitReads=0;nps=0;oldID=montanus_rna-XM_039716902.1_R1;pAA=0.7974;prediction=1;raa=820;rce=16;ref-gene=montanus_gene-PPP4R3B;start=M;stop=*;sumWeight=2.6;tae=0.9333;tde=0.9333;tie=0.8667;tpc=1
5	GeMoMa	exon	49791737	49792948	.	+	.	ID=nbis-exon-217256;Parent=PASSSERD06595.2;de=true;minCov=594;pc=1
5	GeMoMa	exon	49800258	49800313	.	+	.	ID=nbis-exon-217257;Parent=PASSSERD06595.2;de=true;minCov=594;pc=1
5	GeMoMa	exon	49810402	49810500	.	+	.	ID=nbis-exon-217258;Parent=PASSSERD06595.2;de=true;minCov=594;pc=1
5	GeMoMa	exon	49812532	49813149	.	+	.	ID=nbis-exon-217259;Parent=PASSSERD06595.2;de=true;minCov=594;pc=1
5	GeMoMa	exon	49821403	49821480	.	+	.	ID=nbis-exon-217260;Parent=PASSSERD06595.2;de=true;minCov=594;pc=1
5	GeMoMa	exon	49821579	49821695	.	+	.	ID=nbis-exon-217261;Parent=PASSSERD06595.2;de=true;minCov=594;pc=1
5	GeMoMa	exon	49822185	49822301	.	+	.	ID=nbis-exon-217262;Parent=PASSSERD06595.2;de=true;minCov=594;pc=1
5	GeMoMa	exon	49822572	49822703	.	+	.	ID=nbis-exon-217263;Parent=PASSSERD06595.2;de=true;minCov=594;pc=1
5	GeMoMa	exon	49822790	49822892	.	+	.	ID=nbis-exon-217264;Parent=PASSSERD06595.2;de=true;minCov=594;pc=1
5	GeMoMa	exon	49823071	49823085	.	+	.	ID=nbis-exon-217265;Parent=PASSSERD06595.2;de=true;minCov=594;pc=1
5	GeMoMa	exon	49823811	49823969	.	+	.	ID=nbis-exon-217266;Parent=PASSSERD06595.2;de=true;minCov=594;pc=1
5	GeMoMa	exon	49825146	49825315	.	+	.	ID=nbis-exon-217267;Parent=PASSSERD06595.2;de=true;minCov=594;pc=1
5	GeMoMa	exon	49826865	49827007	.	+	.	ID=nbis-exon-217268;Parent=PASSSERD06595.2;de=true;minCov=594;pc=1
5	GeMoMa	exon	49829532	49829722	.	+	.	ID=nbis-exon-217269;Parent=PASSSERD06595.2;de=true;minCov=594;pc=1
5	GeMoMa	exon	49830192	49830418	.	+	.	ID=nbis-exon-217270;Parent=PASSSERD06595.2;de=true;minCov=594;pc=1
5	GeMoMa	exon	49832633	49834466	.	+	.	ID=nbis-exon-217271;Parent=PASSSERD06595.2;de=true;minCov=594;pc=1
5	GeMoMa	CDS	49792807	49792948	.	+	0	ID=cds-198693;Parent=PASSSERD06595.2;de=true;minCov=594;pc=1
5	GeMoMa	CDS	49800258	49800313	.	+	2	ID=cds-198694;Parent=PASSSERD06595.2;ae=true;de=true;minCov=982;pc=1
5	GeMoMa	CDS	49810402	49810500	.	+	0	ID=cds-198695;Parent=PASSSERD06595.2;ae=true;de=true;minCov=956;pc=1
5	GeMoMa	CDS	49812532	49813149	.	+	0	ID=cds-198696;Parent=PASSSERD06595.2;ae=true;de=true;minCov=955;pc=1
5	GeMoMa	CDS	49821403	49821480	.	+	0	ID=cds-198697;Parent=PASSSERD06595.2;ae=true;de=true;minCov=1038;pc=1
5	GeMoMa	CDS	49821579	49821695	.	+	0	ID=cds-198698;Parent=PASSSERD06595.2;ae=true;de=true;minCov=1029;pc=1
5	GeMoMa	CDS	49822185	49822301	.	+	0	ID=cds-198699;Parent=PASSSERD06595.2;ae=true;de=true;minCov=964;pc=1
5	GeMoMa	CDS	49822572	49822703	.	+	0	ID=cds-198700;Parent=PASSSERD06595.2;ae=true;de=true;minCov=1012;pc=1
5	GeMoMa	CDS	49822790	49822892	.	+	0	ID=cds-198701;Parent=PASSSERD06595.2;ae=true;de=true;minCov=1211;pc=1
5	GeMoMa	CDS	49823071	49823085	.	+	2	ID=cds-198702;Parent=PASSSERD06595.2;ae=false;de=false;minCov=10;pc=1
5	GeMoMa	CDS	49823811	49823969	.	+	2	ID=cds-198703;Parent=PASSSERD06595.2;ae=true;de=true;minCov=1096;pc=1
5	GeMoMa	CDS	49825146	49825315	.	+	2	ID=cds-198704;Parent=PASSSERD06595.2;ae=true;de=true;minCov=1218;pc=1
5	GeMoMa	CDS	49826865	49827007	.	+	0	ID=cds-198705;Parent=PASSSERD06595.2;ae=true;de=true;minCov=1665;pc=1
5	GeMoMa	CDS	49829532	49829722	.	+	1	ID=cds-198706;Parent=PASSSERD06595.2;ae=true;de=true;minCov=1741;pc=1
5	GeMoMa	CDS	49830192	49830418	.	+	2	ID=cds-198707;Parent=PASSSERD06595.2;ae=true;de=true;minCov=1859;pc=1
5	GeMoMa	CDS	49832633	49832746	.	+	0	ID=cds-198708;Parent=PASSSERD06595.2;ae=true;minCov=1846;pc=1
5	AnnotationFinalizer_	five_prime_UTR	49791737	49792806	.	+	.	ID=five_prime_utr-25023;Parent=PASSSERD06595.2
5	AnnotationFinalizer_	three_prime_UTR	49832747	49834466	.	+	.	ID=three_prime_utr-20300;Parent=PASSSERD06595.2
5	GeMoMa	mRNA	49791737	49834466	2971	+	.	ID=PASSSERD06595.3;Parent=PASSSERD06595;aa=716;alternative="pyrgi_gene-PPP4R3B";avgCov=1273.4204;bestScore=3698;ce=15;evidence=2;iAA=0.7909;lpm=105;maxGap=8;maxScore=3698;minCov=10;minSplitReads=0;nps=0;oldID=montanus_rna-XM_039716905.1_R1;pAA=0.8281;prediction=1;raa=722;rce=15;ref-gene=montanus_gene-PPP4R3B;start=M;stop=*;sumWeight=1.8;tae=0.8571;tde=0.9286;tie=0.7857;tpc=1
5	GeMoMa	exon	49791737	49792948	.	+	.	ID=nbis-exon-217272;Parent=PASSSERD06595.3;de=true;minCov=594;pc=1
5	GeMoMa	exon	49800258	49800313	.	+	.	ID=nbis-exon-217273;Parent=PASSSERD06595.3;de=true;minCov=594;pc=1
5	GeMoMa	exon	49810402	49810500	.	+	.	ID=nbis-exon-217274;Parent=PASSSERD06595.3;de=true;minCov=594;pc=1
5	GeMoMa	exon	49812532	49813149	.	+	.	ID=nbis-exon-217275;Parent=PASSSERD06595.3;de=true;minCov=594;pc=1
5	GeMoMa	exon	49821403	49821480	.	+	.	ID=nbis-exon-217276;Parent=PASSSERD06595.3;de=true;minCov=594;pc=1
5	GeMoMa	exon	49821579	49821695	.	+	.	ID=nbis-exon-217277;Parent=PASSSERD06595.3;de=true;minCov=594;pc=1
5	GeMoMa	exon	49822185	49822301	.	+	.	ID=nbis-exon-217278;Parent=PASSSERD06595.3;de=true;minCov=594;pc=1
5	GeMoMa	exon	49822572	49822703	.	+	.	ID=nbis-exon-217279;Parent=PASSSERD06595.3;de=true;minCov=594;pc=1
5	GeMoMa	exon	49822790	49822892	.	+	.	ID=nbis-exon-217280;Parent=PASSSERD06595.3;de=true;minCov=594;pc=1
5	GeMoMa	exon	49823071	49823085	.	+	.	ID=nbis-exon-217281;Parent=PASSSERD06595.3;de=true;minCov=594;pc=1
5	GeMoMa	exon	49823811	49823969	.	+	.	ID=nbis-exon-217282;Parent=PASSSERD06595.3;de=true;minCov=594;pc=1
5	GeMoMa	exon	49825146	49825315	.	+	.	ID=nbis-exon-217283;Parent=PASSSERD06595.3;de=true;minCov=594;pc=1
5	GeMoMa	exon	49826865	49827007	.	+	.	ID=nbis-exon-217284;Parent=PASSSERD06595.3;de=true;minCov=594;pc=1
5	GeMoMa	exon	49829532	49829722	.	+	.	ID=nbis-exon-217285;Parent=PASSSERD06595.3;de=true;minCov=594;pc=1
5	GeMoMa	exon	49832216	49834466	.	+	.	ID=nbis-exon-217286;Parent=PASSSERD06595.3;de=true;minCov=594;pc=1
5	GeMoMa	CDS	49792807	49792948	.	+	0	ID=cds-198709;Parent=PASSSERD06595.3;de=true;minCov=594;pc=1
5	GeMoMa	CDS	49800258	49800313	.	+	2	ID=cds-198710;Parent=PASSSERD06595.3;ae=true;de=true;minCov=982;pc=1
5	GeMoMa	CDS	49810402	49810500	.	+	0	ID=cds-198711;Parent=PASSSERD06595.3;ae=true;de=true;minCov=956;pc=1
5	GeMoMa	CDS	49812532	49813149	.	+	0	ID=cds-198712;Parent=PASSSERD06595.3;ae=true;de=true;minCov=955;pc=1
5	GeMoMa	CDS	49821403	49821480	.	+	0	ID=cds-198713;Parent=PASSSERD06595.3;ae=true;de=true;minCov=1038;pc=1
5	GeMoMa	CDS	49821579	49821695	.	+	0	ID=cds-198714;Parent=PASSSERD06595.3;ae=true;de=true;minCov=1029;pc=1
5	GeMoMa	CDS	49822185	49822301	.	+	0	ID=cds-198715;Parent=PASSSERD06595.3;ae=true;de=true;minCov=964;pc=1
5	GeMoMa	CDS	49822572	49822703	.	+	0	ID=cds-198716;Parent=PASSSERD06595.3;ae=true;de=true;minCov=1012;pc=1
5	GeMoMa	CDS	49822790	49822892	.	+	0	ID=cds-198717;Parent=PASSSERD06595.3;ae=true;de=true;minCov=1211;pc=1
5	GeMoMa	CDS	49823071	49823085	.	+	2	ID=cds-198718;Parent=PASSSERD06595.3;ae=false;de=false;minCov=10;pc=1
5	GeMoMa	CDS	49823811	49823969	.	+	2	ID=cds-198719;Parent=PASSSERD06595.3;ae=true;de=true;minCov=1096;pc=1
5	GeMoMa	CDS	49825146	49825315	.	+	2	ID=cds-198720;Parent=PASSSERD06595.3;ae=true;de=true;minCov=1218;pc=1
5	GeMoMa	CDS	49826865	49827007	.	+	0	ID=cds-198721;Parent=PASSSERD06595.3;ae=true;de=true;minCov=1665;pc=1
5	GeMoMa	CDS	49829532	49829722	.	+	1	ID=cds-198722;Parent=PASSSERD06595.3;ae=true;de=true;minCov=1741;pc=1
5	GeMoMa	CDS	49832216	49832223	.	+	2	ID=cds-198723;Parent=PASSSERD06595.3;ae=false;minCov=12;pc=1
5	AnnotationFinalizer_	five_prime_UTR	49791737	49792806	.	+	.	ID=five_prime_utr-25024;Parent=PASSSERD06595.3
5	AnnotationFinalizer_	three_prime_UTR	49832224	49834466	.	+	.	ID=three_prime_utr-20301;Parent=PASSSERD06595.3
5	GAF	gene	49843214	49981391	.	+	.	ID=PASSSERD06596;combinedEvidence=4;complete=8;maxEvidence=4;maxTie=1.0;transcripts=8
5	GeMoMa	mRNA	49843214	49938206	10565	+	.	ID=PASSSERD06596.1;Parent=PASSSERD06596;aa=2098;alternative="montanus_gene-CCDC88C,onychos_gene-CCDC88C,pyrgi_gene-CCDC88C";avgCov=466.0084;bestScore=10565;ce=31;evidence=4;iAA=1;lpm=2098;maxGap=0;maxScore=10565;minCov=78;minSplitReads=0;nps=0;oldID=passerold_transcript:ENSPDOT00000003113_R0;pAA=1;prediction=0;raa=2098;rce=31;ref-gene=passerold_gene:ENSPDOG00000002208;start=M;stop=*;sumWeight=3.6;tae=0.9667;tde=0.9667;tie=0.9667;tpc=1
5	GeMoMa	exon	49843214	49843700	.	+	.	ID=nbis-exon-217287;Parent=PASSSERD06596.1;de=true;minCov=78;pc=1
5	GeMoMa	exon	49843802	49843902	.	+	.	ID=nbis-exon-217288;Parent=PASSSERD06596.1;de=true;minCov=78;pc=1
5	GeMoMa	exon	49851128	49851236	.	+	.	ID=nbis-exon-217289;Parent=PASSSERD06596.1;de=true;minCov=78;pc=1
5	GeMoMa	exon	49881222	49881291	.	+	.	ID=nbis-exon-217290;Parent=PASSSERD06596.1;de=true;minCov=78;pc=1
5	GeMoMa	exon	49890337	49890395	.	+	.	ID=nbis-exon-217291;Parent=PASSSERD06596.1;de=true;minCov=78;pc=1
5	GeMoMa	exon	49891979	49892062	.	+	.	ID=nbis-exon-217292;Parent=PASSSERD06596.1;de=true;minCov=78;pc=1
5	GeMoMa	exon	49893333	49893473	.	+	.	ID=nbis-exon-217293;Parent=PASSSERD06596.1;de=true;minCov=78;pc=1
5	GeMoMa	exon	49894161	49894345	.	+	.	ID=nbis-exon-217294;Parent=PASSSERD06596.1;de=true;minCov=78;pc=1
5	GeMoMa	exon	49894864	49894945	.	+	.	ID=nbis-exon-217295;Parent=PASSSERD06596.1;de=true;minCov=78;pc=1
5	GeMoMa	exon	49895382	49895540	.	+	.	ID=nbis-exon-217296;Parent=PASSSERD06596.1;de=true;minCov=78;pc=1
5	GeMoMa	exon	49901671	49901817	.	+	.	ID=nbis-exon-217297;Parent=PASSSERD06596.1;de=true;minCov=78;pc=1
5	GeMoMa	exon	49904093	49904237	.	+	.	ID=nbis-exon-217298;Parent=PASSSERD06596.1;de=true;minCov=78;pc=1
5	GeMoMa	exon	49906832	49907013	.	+	.	ID=nbis-exon-217299;Parent=PASSSERD06596.1;de=true;minCov=78;pc=1
5	GeMoMa	exon	49910002	49910139	.	+	.	ID=nbis-exon-217300;Parent=PASSSERD06596.1;de=true;minCov=78;pc=1
5	GeMoMa	exon	49911533	49912603	.	+	.	ID=nbis-exon-217301;Parent=PASSSERD06596.1;de=true;minCov=78;pc=1
5	GeMoMa	exon	49914265	49914392	.	+	.	ID=nbis-exon-217302;Parent=PASSSERD06596.1;de=true;minCov=78;pc=1
5	GeMoMa	exon	49915259	49915400	.	+	.	ID=nbis-exon-217303;Parent=PASSSERD06596.1;de=true;minCov=78;pc=1
5	GeMoMa	exon	49915983	49916171	.	+	.	ID=nbis-exon-217304;Parent=PASSSERD06596.1;de=true;minCov=78;pc=1
5	GeMoMa	exon	49916544	49916705	.	+	.	ID=nbis-exon-217305;Parent=PASSSERD06596.1;de=true;minCov=78;pc=1
5	GeMoMa	exon	49917825	49918102	.	+	.	ID=nbis-exon-217306;Parent=PASSSERD06596.1;de=true;minCov=78;pc=1
5	GeMoMa	exon	49922789	49922932	.	+	.	ID=nbis-exon-217307;Parent=PASSSERD06596.1;de=true;minCov=78;pc=1
5	GeMoMa	exon	49924247	49924433	.	+	.	ID=nbis-exon-217308;Parent=PASSSERD06596.1;de=true;minCov=78;pc=1
5	GeMoMa	exon	49924672	49924817	.	+	.	ID=nbis-exon-217309;Parent=PASSSERD06596.1;de=true;minCov=78;pc=1
5	GeMoMa	exon	49926000	49926089	.	+	.	ID=nbis-exon-217310;Parent=PASSSERD06596.1;de=true;minCov=78;pc=1
5	GeMoMa	exon	49926865	49927106	.	+	.	ID=nbis-exon-217311;Parent=PASSSERD06596.1;de=true;minCov=78;pc=1
5	GeMoMa	exon	49930974	49931156	.	+	.	ID=nbis-exon-217312;Parent=PASSSERD06596.1;de=true;minCov=78;pc=1
5	GeMoMa	exon	49931519	49931587	.	+	.	ID=nbis-exon-217313;Parent=PASSSERD06596.1;de=true;minCov=78;pc=1
5	GeMoMa	exon	49932361	49932429	.	+	.	ID=nbis-exon-217314;Parent=PASSSERD06596.1;de=true;minCov=78;pc=1
5	GeMoMa	exon	49933211	49933512	.	+	.	ID=nbis-exon-217315;Parent=PASSSERD06596.1;de=true;minCov=78;pc=1
5	GeMoMa	exon	49934480	49934695	.	+	.	ID=nbis-exon-217316;Parent=PASSSERD06596.1;de=true;minCov=78;pc=1
5	GeMoMa	exon	49935887	49938206	.	+	.	ID=nbis-exon-217317;Parent=PASSSERD06596.1;de=true;minCov=78;pc=1
5	GeMoMa	CDS	49843641	49843700	.	+	0	ID=cds-198724;Parent=PASSSERD06596.1;de=true;minCov=78;pc=1
5	GeMoMa	CDS	49843802	49843902	.	+	0	ID=cds-198725;Parent=PASSSERD06596.1;ae=true;de=true;minCov=93;pc=1
5	GeMoMa	CDS	49851128	49851236	.	+	1	ID=cds-198726;Parent=PASSSERD06596.1;ae=true;de=false;minCov=243;pc=1
5	GeMoMa	CDS	49881222	49881291	.	+	0	ID=cds-198727;Parent=PASSSERD06596.1;ae=false;de=true;minCov=240;pc=1
5	GeMoMa	CDS	49890337	49890395	.	+	2	ID=cds-198728;Parent=PASSSERD06596.1;ae=true;de=true;minCov=279;pc=1
5	GeMoMa	CDS	49891979	49892062	.	+	0	ID=cds-198729;Parent=PASSSERD06596.1;ae=true;de=true;minCov=282;pc=1
5	GeMoMa	CDS	49893333	49893473	.	+	0	ID=cds-198730;Parent=PASSSERD06596.1;ae=true;de=true;minCov=302;pc=1
5	GeMoMa	CDS	49894161	49894345	.	+	0	ID=cds-198731;Parent=PASSSERD06596.1;ae=true;de=true;minCov=283;pc=1
5	GeMoMa	CDS	49894864	49894945	.	+	1	ID=cds-198732;Parent=PASSSERD06596.1;ae=true;de=true;minCov=255;pc=1
5	GeMoMa	CDS	49895382	49895540	.	+	0	ID=cds-198733;Parent=PASSSERD06596.1;ae=true;de=true;minCov=218;pc=1
5	GeMoMa	CDS	49901671	49901817	.	+	0	ID=cds-198734;Parent=PASSSERD06596.1;ae=true;de=true;minCov=254;pc=1
5	GeMoMa	CDS	49904093	49904237	.	+	0	ID=cds-198735;Parent=PASSSERD06596.1;ae=true;de=true;minCov=359;pc=1
5	GeMoMa	CDS	49906832	49907013	.	+	2	ID=cds-198736;Parent=PASSSERD06596.1;ae=true;de=true;minCov=347;pc=1
5	GeMoMa	CDS	49910002	49910139	.	+	0	ID=cds-198737;Parent=PASSSERD06596.1;ae=true;de=true;minCov=425;pc=1
5	GeMoMa	CDS	49911533	49912603	.	+	0	ID=cds-198738;Parent=PASSSERD06596.1;ae=true;de=true;minCov=421;pc=1
5	GeMoMa	CDS	49914265	49914392	.	+	0	ID=cds-198739;Parent=PASSSERD06596.1;ae=true;de=true;minCov=370;pc=1
5	GeMoMa	CDS	49915259	49915400	.	+	1	ID=cds-198740;Parent=PASSSERD06596.1;ae=true;de=true;minCov=387;pc=1
5	GeMoMa	CDS	49915983	49916171	.	+	0	ID=cds-198741;Parent=PASSSERD06596.1;ae=true;de=true;minCov=398;pc=1
5	GeMoMa	CDS	49916544	49916705	.	+	0	ID=cds-198742;Parent=PASSSERD06596.1;ae=true;de=true;minCov=414;pc=1
5	GeMoMa	CDS	49917825	49918102	.	+	0	ID=cds-198743;Parent=PASSSERD06596.1;ae=true;de=true;minCov=533;pc=1
5	GeMoMa	CDS	49922789	49922932	.	+	1	ID=cds-198744;Parent=PASSSERD06596.1;ae=true;de=true;minCov=580;pc=1
5	GeMoMa	CDS	49924247	49924433	.	+	1	ID=cds-198745;Parent=PASSSERD06596.1;ae=true;de=true;minCov=516;pc=1
5	GeMoMa	CDS	49924672	49924817	.	+	0	ID=cds-198746;Parent=PASSSERD06596.1;ae=true;de=true;minCov=504;pc=1
5	GeMoMa	CDS	49926000	49926089	.	+	1	ID=cds-198747;Parent=PASSSERD06596.1;ae=true;de=true;minCov=491;pc=1
5	GeMoMa	CDS	49926865	49927106	.	+	1	ID=cds-198748;Parent=PASSSERD06596.1;ae=true;de=true;minCov=392;pc=1
5	GeMoMa	CDS	49930974	49931156	.	+	2	ID=cds-198749;Parent=PASSSERD06596.1;ae=true;de=true;minCov=490;pc=1
5	GeMoMa	CDS	49931519	49931587	.	+	2	ID=cds-198750;Parent=PASSSERD06596.1;ae=true;de=true;minCov=536;pc=1
5	GeMoMa	CDS	49932361	49932429	.	+	2	ID=cds-198751;Parent=PASSSERD06596.1;ae=true;de=true;minCov=449;pc=1
5	GeMoMa	CDS	49933211	49933512	.	+	2	ID=cds-198752;Parent=PASSSERD06596.1;ae=true;de=true;minCov=389;pc=1
5	GeMoMa	CDS	49934480	49934695	.	+	0	ID=cds-198753;Parent=PASSSERD06596.1;ae=true;de=true;minCov=189;pc=1
5	GeMoMa	CDS	49935887	49936900	.	+	0	ID=cds-198754;Parent=PASSSERD06596.1;ae=true;minCov=358;pc=1
5	AnnotationFinalizer_	five_prime_UTR	49843214	49843640	.	+	.	ID=five_prime_utr-25025;Parent=PASSSERD06596.1
5	AnnotationFinalizer_	three_prime_UTR	49936901	49938206	.	+	.	ID=three_prime_utr-20302;Parent=PASSSERD06596.1
5	GeMoMa	mRNA	49843214	49938206	10187	+	.	ID=PASSSERD06596.2;Parent=PASSSERD06596;aa=2026;alternative="montanus_gene-CCDC88C,onychos_gene-CCDC88C,pyrgi_gene-CCDC88C";avgCov=475.0734;bestScore=10187;ce=30;evidence=4;iAA=1;lpm=2026;maxGap=0;maxScore=10187;minCov=78;minSplitReads=0;nps=0;oldID=passerold_transcript:ENSPDOT00000003143_R0;pAA=1;prediction=0;raa=2026;rce=30;ref-gene=passerold_gene:ENSPDOG00000002208;start=M;stop=*;sumWeight=3.6;tae=0.9655;tde=0.9655;tie=0.9655;tpc=1
5	GeMoMa	exon	49843214	49843700	.	+	.	ID=nbis-exon-217318;Parent=PASSSERD06596.2;de=true;minCov=78;pc=1
5	GeMoMa	exon	49843802	49843902	.	+	.	ID=nbis-exon-217319;Parent=PASSSERD06596.2;de=true;minCov=78;pc=1
5	GeMoMa	exon	49851128	49851236	.	+	.	ID=nbis-exon-217320;Parent=PASSSERD06596.2;de=true;minCov=78;pc=1
5	GeMoMa	exon	49881222	49881291	.	+	.	ID=nbis-exon-217321;Parent=PASSSERD06596.2;de=true;minCov=78;pc=1
5	GeMoMa	exon	49890337	49890395	.	+	.	ID=nbis-exon-217322;Parent=PASSSERD06596.2;de=true;minCov=78;pc=1
5	GeMoMa	exon	49891979	49892062	.	+	.	ID=nbis-exon-217323;Parent=PASSSERD06596.2;de=true;minCov=78;pc=1
5	GeMoMa	exon	49893333	49893473	.	+	.	ID=nbis-exon-217324;Parent=PASSSERD06596.2;de=true;minCov=78;pc=1
5	GeMoMa	exon	49894161	49894345	.	+	.	ID=nbis-exon-217325;Parent=PASSSERD06596.2;de=true;minCov=78;pc=1
5	GeMoMa	exon	49894864	49894945	.	+	.	ID=nbis-exon-217326;Parent=PASSSERD06596.2;de=true;minCov=78;pc=1
5	GeMoMa	exon	49895382	49895540	.	+	.	ID=nbis-exon-217327;Parent=PASSSERD06596.2;de=true;minCov=78;pc=1
5	GeMoMa	exon	49901671	49901817	.	+	.	ID=nbis-exon-217328;Parent=PASSSERD06596.2;de=true;minCov=78;pc=1
5	GeMoMa	exon	49904093	49904237	.	+	.	ID=nbis-exon-217329;Parent=PASSSERD06596.2;de=true;minCov=78;pc=1
5	GeMoMa	exon	49906832	49907013	.	+	.	ID=nbis-exon-217330;Parent=PASSSERD06596.2;de=true;minCov=78;pc=1
5	GeMoMa	exon	49910002	49910139	.	+	.	ID=nbis-exon-217331;Parent=PASSSERD06596.2;de=true;minCov=78;pc=1
5	GeMoMa	exon	49911533	49912603	.	+	.	ID=nbis-exon-217332;Parent=PASSSERD06596.2;de=true;minCov=78;pc=1
5	GeMoMa	exon	49914265	49914392	.	+	.	ID=nbis-exon-217333;Parent=PASSSERD06596.2;de=true;minCov=78;pc=1
5	GeMoMa	exon	49915259	49915400	.	+	.	ID=nbis-exon-217334;Parent=PASSSERD06596.2;de=true;minCov=78;pc=1
5	GeMoMa	exon	49915983	49916171	.	+	.	ID=nbis-exon-217335;Parent=PASSSERD06596.2;de=true;minCov=78;pc=1
5	GeMoMa	exon	49916544	49916705	.	+	.	ID=nbis-exon-217336;Parent=PASSSERD06596.2;de=true;minCov=78;pc=1
5	GeMoMa	exon	49917825	49918102	.	+	.	ID=nbis-exon-217337;Parent=PASSSERD06596.2;de=true;minCov=78;pc=1
5	GeMoMa	exon	49922789	49922932	.	+	.	ID=nbis-exon-217338;Parent=PASSSERD06596.2;de=true;minCov=78;pc=1
5	GeMoMa	exon	49924247	49924433	.	+	.	ID=nbis-exon-217339;Parent=PASSSERD06596.2;de=true;minCov=78;pc=1
5	GeMoMa	exon	49924672	49924817	.	+	.	ID=nbis-exon-217340;Parent=PASSSERD06596.2;de=true;minCov=78;pc=1
5	GeMoMa	exon	49926000	49926089	.	+	.	ID=nbis-exon-217341;Parent=PASSSERD06596.2;de=true;minCov=78;pc=1
5	GeMoMa	exon	49926865	49927106	.	+	.	ID=nbis-exon-217342;Parent=PASSSERD06596.2;de=true;minCov=78;pc=1
5	GeMoMa	exon	49930974	49931156	.	+	.	ID=nbis-exon-217343;Parent=PASSSERD06596.2;de=true;minCov=78;pc=1
5	GeMoMa	exon	49931519	49931587	.	+	.	ID=nbis-exon-217344;Parent=PASSSERD06596.2;de=true;minCov=78;pc=1
5	GeMoMa	exon	49932361	49932429	.	+	.	ID=nbis-exon-217345;Parent=PASSSERD06596.2;de=true;minCov=78;pc=1
5	GeMoMa	exon	49933211	49933512	.	+	.	ID=nbis-exon-217346;Parent=PASSSERD06596.2;de=true;minCov=78;pc=1
5	GeMoMa	exon	49935887	49938206	.	+	.	ID=nbis-exon-217347;Parent=PASSSERD06596.2;de=true;minCov=78;pc=1
5	GeMoMa	CDS	49843641	49843700	.	+	0	ID=cds-198755;Parent=PASSSERD06596.2;de=true;minCov=78;pc=1
5	GeMoMa	CDS	49843802	49843902	.	+	0	ID=cds-198756;Parent=PASSSERD06596.2;ae=true;de=true;minCov=93;pc=1
5	GeMoMa	CDS	49851128	49851236	.	+	1	ID=cds-198757;Parent=PASSSERD06596.2;ae=true;de=false;minCov=243;pc=1
5	GeMoMa	CDS	49881222	49881291	.	+	0	ID=cds-198758;Parent=PASSSERD06596.2;ae=false;de=true;minCov=240;pc=1
5	GeMoMa	CDS	49890337	49890395	.	+	2	ID=cds-198759;Parent=PASSSERD06596.2;ae=true;de=true;minCov=279;pc=1
5	GeMoMa	CDS	49891979	49892062	.	+	0	ID=cds-198760;Parent=PASSSERD06596.2;ae=true;de=true;minCov=282;pc=1
5	GeMoMa	CDS	49893333	49893473	.	+	0	ID=cds-198761;Parent=PASSSERD06596.2;ae=true;de=true;minCov=302;pc=1
5	GeMoMa	CDS	49894161	49894345	.	+	0	ID=cds-198762;Parent=PASSSERD06596.2;ae=true;de=true;minCov=283;pc=1
5	GeMoMa	CDS	49894864	49894945	.	+	1	ID=cds-198763;Parent=PASSSERD06596.2;ae=true;de=true;minCov=255;pc=1
5	GeMoMa	CDS	49895382	49895540	.	+	0	ID=cds-198764;Parent=PASSSERD06596.2;ae=true;de=true;minCov=218;pc=1
5	GeMoMa	CDS	49901671	49901817	.	+	0	ID=cds-198765;Parent=PASSSERD06596.2;ae=true;de=true;minCov=254;pc=1
5	GeMoMa	CDS	49904093	49904237	.	+	0	ID=cds-198766;Parent=PASSSERD06596.2;ae=true;de=true;minCov=359;pc=1
5	GeMoMa	CDS	49906832	49907013	.	+	2	ID=cds-198767;Parent=PASSSERD06596.2;ae=true;de=true;minCov=347;pc=1
5	GeMoMa	CDS	49910002	49910139	.	+	0	ID=cds-198768;Parent=PASSSERD06596.2;ae=true;de=true;minCov=425;pc=1
5	GeMoMa	CDS	49911533	49912603	.	+	0	ID=cds-198769;Parent=PASSSERD06596.2;ae=true;de=true;minCov=421;pc=1
5	GeMoMa	CDS	49914265	49914392	.	+	0	ID=cds-198770;Parent=PASSSERD06596.2;ae=true;de=true;minCov=370;pc=1
5	GeMoMa	CDS	49915259	49915400	.	+	1	ID=cds-198771;Parent=PASSSERD06596.2;ae=true;de=true;minCov=387;pc=1
5	GeMoMa	CDS	49915983	49916171	.	+	0	ID=cds-198772;Parent=PASSSERD06596.2;ae=true;de=true;minCov=398;pc=1
5	GeMoMa	CDS	49916544	49916705	.	+	0	ID=cds-198773;Parent=PASSSERD06596.2;ae=true;de=true;minCov=414;pc=1
5	GeMoMa	CDS	49917825	49918102	.	+	0	ID=cds-198774;Parent=PASSSERD06596.2;ae=true;de=true;minCov=533;pc=1
5	GeMoMa	CDS	49922789	49922932	.	+	1	ID=cds-198775;Parent=PASSSERD06596.2;ae=true;de=true;minCov=580;pc=1
5	GeMoMa	CDS	49924247	49924433	.	+	1	ID=cds-198776;Parent=PASSSERD06596.2;ae=true;de=true;minCov=516;pc=1
5	GeMoMa	CDS	49924672	49924817	.	+	0	ID=cds-198777;Parent=PASSSERD06596.2;ae=true;de=true;minCov=504;pc=1
5	GeMoMa	CDS	49926000	49926089	.	+	1	ID=cds-198778;Parent=PASSSERD06596.2;ae=true;de=true;minCov=491;pc=1
5	GeMoMa	CDS	49926865	49927106	.	+	1	ID=cds-198779;Parent=PASSSERD06596.2;ae=true;de=true;minCov=392;pc=1
5	GeMoMa	CDS	49930974	49931156	.	+	2	ID=cds-198780;Parent=PASSSERD06596.2;ae=true;de=true;minCov=490;pc=1
5	GeMoMa	CDS	49931519	49931587	.	+	2	ID=cds-198781;Parent=PASSSERD06596.2;ae=true;de=true;minCov=536;pc=1
5	GeMoMa	CDS	49932361	49932429	.	+	2	ID=cds-198782;Parent=PASSSERD06596.2;ae=true;de=true;minCov=449;pc=1
5	GeMoMa	CDS	49933211	49933512	.	+	2	ID=cds-198783;Parent=PASSSERD06596.2;ae=true;de=true;minCov=389;pc=1
5	GeMoMa	CDS	49935887	49936900	.	+	0	ID=cds-198784;Parent=PASSSERD06596.2;ae=true;minCov=358;pc=1
5	AnnotationFinalizer_	five_prime_UTR	49843214	49843640	.	+	.	ID=five_prime_utr-25026;Parent=PASSSERD06596.2
5	AnnotationFinalizer_	three_prime_UTR	49936901	49938206	.	+	.	ID=three_prime_utr-20303;Parent=PASSSERD06596.2
5	GeMoMa	mRNA	49843214	49938206	4402	+	.	ID=PASSSERD06596.3;Parent=PASSSERD06596;aa=1980;alternative="montanus_gene-CCDC88A,pyrgi_gene-CCDC88A";avgCov=473.8981;bestScore=10025;ce=28;evidence=2;iAA=0.4869;lpm=20;maxGap=28;maxScore=10039;minCov=78;minSplitReads=0;nps=0;oldID=montanus_rna-XM_039716966.1_R1;pAA=0.6647;prediction=1;raa=2010;rce=30;ref-gene=montanus_gene-CCDC88A;start=M;stop=*;sumWeight=1.8;tae=0.963;tde=0.963;tie=0.9259;tpc=1
5	GeMoMa	exon	49843214	49843700	.	+	.	ID=nbis-exon-217348;Parent=PASSSERD06596.3;de=true;minCov=78;pc=1
5	GeMoMa	exon	49843802	49843902	.	+	.	ID=nbis-exon-217349;Parent=PASSSERD06596.3;de=true;minCov=78;pc=1
5	GeMoMa	exon	49851128	49851236	.	+	.	ID=nbis-exon-217350;Parent=PASSSERD06596.3;de=true;minCov=78;pc=1
5	GeMoMa	exon	49881222	49881291	.	+	.	ID=nbis-exon-217351;Parent=PASSSERD06596.3;de=true;minCov=78;pc=1
5	GeMoMa	exon	49890337	49890395	.	+	.	ID=nbis-exon-217352;Parent=PASSSERD06596.3;de=true;minCov=78;pc=1
5	GeMoMa	exon	49891979	49892062	.	+	.	ID=nbis-exon-217353;Parent=PASSSERD06596.3;de=true;minCov=78;pc=1
5	GeMoMa	exon	49893333	49893473	.	+	.	ID=nbis-exon-217354;Parent=PASSSERD06596.3;de=true;minCov=78;pc=1
5	GeMoMa	exon	49894161	49894345	.	+	.	ID=nbis-exon-217355;Parent=PASSSERD06596.3;de=true;minCov=78;pc=1
5	GeMoMa	exon	49894864	49894945	.	+	.	ID=nbis-exon-217356;Parent=PASSSERD06596.3;de=true;minCov=78;pc=1
5	GeMoMa	exon	49895382	49895540	.	+	.	ID=nbis-exon-217357;Parent=PASSSERD06596.3;de=true;minCov=78;pc=1
5	GeMoMa	exon	49901671	49901817	.	+	.	ID=nbis-exon-217358;Parent=PASSSERD06596.3;de=true;minCov=78;pc=1
5	GeMoMa	exon	49904093	49904237	.	+	.	ID=nbis-exon-217359;Parent=PASSSERD06596.3;de=true;minCov=78;pc=1
5	GeMoMa	exon	49906832	49907013	.	+	.	ID=nbis-exon-217360;Parent=PASSSERD06596.3;de=true;minCov=78;pc=1
5	GeMoMa	exon	49910002	49910139	.	+	.	ID=nbis-exon-217361;Parent=PASSSERD06596.3;de=true;minCov=78;pc=1
5	GeMoMa	exon	49911533	49912603	.	+	.	ID=nbis-exon-217362;Parent=PASSSERD06596.3;de=true;minCov=78;pc=1
5	GeMoMa	exon	49914265	49914392	.	+	.	ID=nbis-exon-217363;Parent=PASSSERD06596.3;de=true;minCov=78;pc=1
5	GeMoMa	exon	49915259	49915400	.	+	.	ID=nbis-exon-217364;Parent=PASSSERD06596.3;de=true;minCov=78;pc=1
5	GeMoMa	exon	49915983	49916171	.	+	.	ID=nbis-exon-217365;Parent=PASSSERD06596.3;de=true;minCov=78;pc=1
5	GeMoMa	exon	49916544	49916705	.	+	.	ID=nbis-exon-217366;Parent=PASSSERD06596.3;de=true;minCov=78;pc=1
5	GeMoMa	exon	49917825	49918102	.	+	.	ID=nbis-exon-217367;Parent=PASSSERD06596.3;de=true;minCov=78;pc=1
5	GeMoMa	exon	49922789	49922932	.	+	.	ID=nbis-exon-217368;Parent=PASSSERD06596.3;de=true;minCov=78;pc=1
5	GeMoMa	exon	49924247	49924433	.	+	.	ID=nbis-exon-217369;Parent=PASSSERD06596.3;de=true;minCov=78;pc=1
5	GeMoMa	exon	49924672	49924817	.	+	.	ID=nbis-exon-217370;Parent=PASSSERD06596.3;de=true;minCov=78;pc=1
5	GeMoMa	exon	49926000	49926089	.	+	.	ID=nbis-exon-217371;Parent=PASSSERD06596.3;de=true;minCov=78;pc=1
5	GeMoMa	exon	49926865	49927106	.	+	.	ID=nbis-exon-217372;Parent=PASSSERD06596.3;de=true;minCov=78;pc=1
5	GeMoMa	exon	49930974	49931156	.	+	.	ID=nbis-exon-217373;Parent=PASSSERD06596.3;de=true;minCov=78;pc=1
5	GeMoMa	exon	49933211	49933512	.	+	.	ID=nbis-exon-217374;Parent=PASSSERD06596.3;de=true;minCov=78;pc=1
5	GeMoMa	exon	49935887	49938206	.	+	.	ID=nbis-exon-217375;Parent=PASSSERD06596.3;de=true;minCov=78;pc=1
5	GeMoMa	CDS	49843641	49843700	.	+	0	ID=cds-198785;Parent=PASSSERD06596.3;de=true;minCov=78;pc=1
5	GeMoMa	CDS	49843802	49843902	.	+	0	ID=cds-198786;Parent=PASSSERD06596.3;ae=true;de=true;minCov=93;pc=1
5	GeMoMa	CDS	49851128	49851236	.	+	1	ID=cds-198787;Parent=PASSSERD06596.3;ae=true;de=false;minCov=243;pc=1
5	GeMoMa	CDS	49881222	49881291	.	+	0	ID=cds-198788;Parent=PASSSERD06596.3;ae=false;de=true;minCov=240;pc=1
5	GeMoMa	CDS	49890337	49890395	.	+	2	ID=cds-198789;Parent=PASSSERD06596.3;ae=true;de=true;minCov=279;pc=1
5	GeMoMa	CDS	49891979	49892062	.	+	0	ID=cds-198790;Parent=PASSSERD06596.3;ae=true;de=true;minCov=282;pc=1
5	GeMoMa	CDS	49893333	49893473	.	+	0	ID=cds-198791;Parent=PASSSERD06596.3;ae=true;de=true;minCov=302;pc=1
5	GeMoMa	CDS	49894161	49894345	.	+	0	ID=cds-198792;Parent=PASSSERD06596.3;ae=true;de=true;minCov=283;pc=1
5	GeMoMa	CDS	49894864	49894945	.	+	1	ID=cds-198793;Parent=PASSSERD06596.3;ae=true;de=true;minCov=255;pc=1
5	GeMoMa	CDS	49895382	49895540	.	+	0	ID=cds-198794;Parent=PASSSERD06596.3;ae=true;de=true;minCov=218;pc=1
5	GeMoMa	CDS	49901671	49901817	.	+	0	ID=cds-198795;Parent=PASSSERD06596.3;ae=true;de=true;minCov=254;pc=1
5	GeMoMa	CDS	49904093	49904237	.	+	0	ID=cds-198796;Parent=PASSSERD06596.3;ae=true;de=true;minCov=359;pc=1
5	GeMoMa	CDS	49906832	49907013	.	+	2	ID=cds-198797;Parent=PASSSERD06596.3;ae=true;de=true;minCov=347;pc=1
5	GeMoMa	CDS	49910002	49910139	.	+	0	ID=cds-198798;Parent=PASSSERD06596.3;ae=true;de=true;minCov=425;pc=1
5	GeMoMa	CDS	49911533	49912603	.	+	0	ID=cds-198799;Parent=PASSSERD06596.3;ae=true;de=true;minCov=421;pc=1
5	GeMoMa	CDS	49914265	49914392	.	+	0	ID=cds-198800;Parent=PASSSERD06596.3;ae=true;de=true;minCov=370;pc=1
5	GeMoMa	CDS	49915259	49915400	.	+	1	ID=cds-198801;Parent=PASSSERD06596.3;ae=true;de=true;minCov=387;pc=1
5	GeMoMa	CDS	49915983	49916171	.	+	0	ID=cds-198802;Parent=PASSSERD06596.3;ae=true;de=true;minCov=398;pc=1
5	GeMoMa	CDS	49916544	49916705	.	+	0	ID=cds-198803;Parent=PASSSERD06596.3;ae=true;de=true;minCov=414;pc=1
5	GeMoMa	CDS	49917825	49918102	.	+	0	ID=cds-198804;Parent=PASSSERD06596.3;ae=true;de=true;minCov=533;pc=1
5	GeMoMa	CDS	49922789	49922932	.	+	1	ID=cds-198805;Parent=PASSSERD06596.3;ae=true;de=true;minCov=580;pc=1
5	GeMoMa	CDS	49924247	49924433	.	+	1	ID=cds-198806;Parent=PASSSERD06596.3;ae=true;de=true;minCov=516;pc=1
5	GeMoMa	CDS	49924672	49924817	.	+	0	ID=cds-198807;Parent=PASSSERD06596.3;ae=true;de=true;minCov=504;pc=1
5	GeMoMa	CDS	49926000	49926089	.	+	1	ID=cds-198808;Parent=PASSSERD06596.3;ae=true;de=true;minCov=491;pc=1
5	GeMoMa	CDS	49926865	49927106	.	+	1	ID=cds-198809;Parent=PASSSERD06596.3;ae=true;de=true;minCov=392;pc=1
5	GeMoMa	CDS	49930974	49931156	.	+	2	ID=cds-198810;Parent=PASSSERD06596.3;ae=true;de=true;minCov=490;pc=1
5	GeMoMa	CDS	49933211	49933512	.	+	2	ID=cds-198811;Parent=PASSSERD06596.3;ae=true;de=true;minCov=389;pc=1
5	GeMoMa	CDS	49935887	49936900	.	+	0	ID=cds-198812;Parent=PASSSERD06596.3;ae=true;minCov=358;pc=1
5	AnnotationFinalizer_	five_prime_UTR	49843214	49843640	.	+	.	ID=five_prime_utr-25027;Parent=PASSSERD06596.3
5	AnnotationFinalizer_	three_prime_UTR	49936901	49938206	.	+	.	ID=three_prime_utr-20304;Parent=PASSSERD06596.3
5	GeMoMa	mRNA	49843214	49981391	4093	+	.	ID=PASSSERD06596.4;Parent=PASSSERD06596;aa=1765;alternative="montanus_gene-CCDC88A";avgCov=399.4801;bestScore=10082;ce=31;evidence=2;iAA=0.4703;lpm=20;maxGap=48;maxScore=10189;minCov=0;minSplitReads=0;nps=0;oldID=pyrgi_rna-XM_041473967.1_R1;pAA=0.6051;prediction=1;raa=2038;rce=31;ref-gene=pyrgi_gene-CCDC88A;start=M;stop=*;sumWeight=1.8;tae=0.8;tde=0.8333;tie=0.8;tpc=0.9515
5	GeMoMa	exon	49843214	49843700	.	+	.	ID=nbis-exon-217376;Parent=PASSSERD06596.4;de=true;minCov=78;pc=1
5	GeMoMa	exon	49843802	49843902	.	+	.	ID=nbis-exon-217377;Parent=PASSSERD06596.4;de=true;minCov=78;pc=1
5	GeMoMa	exon	49851128	49851236	.	+	.	ID=nbis-exon-217378;Parent=PASSSERD06596.4;de=true;minCov=78;pc=1
5	GeMoMa	exon	49881222	49881291	.	+	.	ID=nbis-exon-217379;Parent=PASSSERD06596.4;de=true;minCov=78;pc=1
5	GeMoMa	exon	49890337	49890395	.	+	.	ID=nbis-exon-217380;Parent=PASSSERD06596.4;de=true;minCov=78;pc=1
5	GeMoMa	exon	49891979	49892062	.	+	.	ID=nbis-exon-217381;Parent=PASSSERD06596.4;de=true;minCov=78;pc=1
5	GeMoMa	exon	49893333	49893473	.	+	.	ID=nbis-exon-217382;Parent=PASSSERD06596.4;de=true;minCov=78;pc=1
5	GeMoMa	exon	49894161	49894345	.	+	.	ID=nbis-exon-217383;Parent=PASSSERD06596.4;de=true;minCov=78;pc=1
5	GeMoMa	exon	49894864	49894945	.	+	.	ID=nbis-exon-217384;Parent=PASSSERD06596.4;de=true;minCov=78;pc=1
5	GeMoMa	exon	49895382	49895540	.	+	.	ID=nbis-exon-217385;Parent=PASSSERD06596.4;de=true;minCov=78;pc=1
5	GeMoMa	exon	49901671	49901817	.	+	.	ID=nbis-exon-217386;Parent=PASSSERD06596.4;de=true;minCov=78;pc=1
5	GeMoMa	exon	49904093	49904237	.	+	.	ID=nbis-exon-217387;Parent=PASSSERD06596.4;de=true;minCov=78;pc=1
5	GeMoMa	exon	49906832	49907013	.	+	.	ID=nbis-exon-217388;Parent=PASSSERD06596.4;de=true;minCov=78;pc=1
5	GeMoMa	exon	49910002	49910139	.	+	.	ID=nbis-exon-217389;Parent=PASSSERD06596.4;de=true;minCov=78;pc=1
5	GeMoMa	exon	49911533	49912603	.	+	.	ID=nbis-exon-217390;Parent=PASSSERD06596.4;de=true;minCov=78;pc=1
5	GeMoMa	exon	49914265	49914392	.	+	.	ID=nbis-exon-217391;Parent=PASSSERD06596.4;de=true;minCov=78;pc=1
5	GeMoMa	exon	49915259	49915400	.	+	.	ID=nbis-exon-217392;Parent=PASSSERD06596.4;de=true;minCov=78;pc=1
5	GeMoMa	exon	49915983	49916171	.	+	.	ID=nbis-exon-217393;Parent=PASSSERD06596.4;de=true;minCov=78;pc=1
5	GeMoMa	exon	49916544	49916705	.	+	.	ID=nbis-exon-217394;Parent=PASSSERD06596.4;de=true;minCov=78;pc=1
5	GeMoMa	exon	49917825	49918102	.	+	.	ID=nbis-exon-217395;Parent=PASSSERD06596.4;de=true;minCov=78;pc=1
5	GeMoMa	exon	49922789	49922932	.	+	.	ID=nbis-exon-217396;Parent=PASSSERD06596.4;de=true;minCov=78;pc=1
5	GeMoMa	exon	49924247	49924433	.	+	.	ID=nbis-exon-217397;Parent=PASSSERD06596.4;de=true;minCov=78;pc=1
5	GeMoMa	exon	49924672	49924817	.	+	.	ID=nbis-exon-217398;Parent=PASSSERD06596.4;de=true;minCov=78;pc=1
5	GeMoMa	exon	49926000	49926089	.	+	.	ID=nbis-exon-217399;Parent=PASSSERD06596.4;de=true;minCov=78;pc=1
5	GeMoMa	exon	49926865	49927106	.	+	.	ID=nbis-exon-217400;Parent=PASSSERD06596.4;de=true;minCov=78;pc=1
5	GeMoMa	exon	49930974	49931156	.	+	.	ID=nbis-exon-217401;Parent=PASSSERD06596.4;de=true;minCov=78;pc=1
5	GeMoMa	exon	49940701	49940812	.	+	.	ID=nbis-exon-217402;Parent=PASSSERD06596.4;de=true;minCov=78;pc=1
5	GeMoMa	exon	49943417	49943481	.	+	.	ID=nbis-exon-217403;Parent=PASSSERD06596.4;de=true;minCov=78;pc=1
5	GeMoMa	exon	49955512	49955591	.	+	.	ID=nbis-exon-217404;Parent=PASSSERD06596.4;de=true;minCov=78;pc=1
5	GeMoMa	exon	49962237	49962484	.	+	.	ID=nbis-exon-217405;Parent=PASSSERD06596.4;de=true;minCov=78;pc=1
5	GeMoMa	exon	49973279	49981391	.	+	.	ID=nbis-exon-217406;Parent=PASSSERD06596.4;de=true;minCov=78;pc=1
5	GeMoMa	CDS	49843641	49843700	.	+	0	ID=cds-198813;Parent=PASSSERD06596.4;de=true;minCov=78;pc=1
5	GeMoMa	CDS	49843802	49843902	.	+	0	ID=cds-198814;Parent=PASSSERD06596.4;ae=true;de=true;minCov=93;pc=1
5	GeMoMa	CDS	49851128	49851236	.	+	1	ID=cds-198815;Parent=PASSSERD06596.4;ae=true;de=false;minCov=243;pc=1
5	GeMoMa	CDS	49881222	49881291	.	+	0	ID=cds-198816;Parent=PASSSERD06596.4;ae=false;de=true;minCov=240;pc=1
5	GeMoMa	CDS	49890337	49890395	.	+	2	ID=cds-198817;Parent=PASSSERD06596.4;ae=true;de=true;minCov=279;pc=1
5	GeMoMa	CDS	49891979	49892062	.	+	0	ID=cds-198818;Parent=PASSSERD06596.4;ae=true;de=true;minCov=282;pc=1
5	GeMoMa	CDS	49893333	49893473	.	+	0	ID=cds-198819;Parent=PASSSERD06596.4;ae=true;de=true;minCov=302;pc=1
5	GeMoMa	CDS	49894161	49894345	.	+	0	ID=cds-198820;Parent=PASSSERD06596.4;ae=true;de=true;minCov=283;pc=1
5	GeMoMa	CDS	49894864	49894945	.	+	1	ID=cds-198821;Parent=PASSSERD06596.4;ae=true;de=true;minCov=255;pc=1
5	GeMoMa	CDS	49895382	49895540	.	+	0	ID=cds-198822;Parent=PASSSERD06596.4;ae=true;de=true;minCov=218;pc=1
5	GeMoMa	CDS	49901671	49901817	.	+	0	ID=cds-198823;Parent=PASSSERD06596.4;ae=true;de=true;minCov=254;pc=1
5	GeMoMa	CDS	49904093	49904237	.	+	0	ID=cds-198824;Parent=PASSSERD06596.4;ae=true;de=true;minCov=359;pc=1
5	GeMoMa	CDS	49906832	49907013	.	+	2	ID=cds-198825;Parent=PASSSERD06596.4;ae=true;de=true;minCov=347;pc=1
5	GeMoMa	CDS	49910002	49910139	.	+	0	ID=cds-198826;Parent=PASSSERD06596.4;ae=true;de=true;minCov=425;pc=1
5	GeMoMa	CDS	49911533	49912603	.	+	0	ID=cds-198827;Parent=PASSSERD06596.4;ae=true;de=true;minCov=421;pc=1
5	GeMoMa	CDS	49914265	49914392	.	+	0	ID=cds-198828;Parent=PASSSERD06596.4;ae=true;de=true;minCov=370;pc=1
5	GeMoMa	CDS	49915259	49915400	.	+	1	ID=cds-198829;Parent=PASSSERD06596.4;ae=true;de=true;minCov=387;pc=1
5	GeMoMa	CDS	49915983	49916171	.	+	0	ID=cds-198830;Parent=PASSSERD06596.4;ae=true;de=true;minCov=398;pc=1
5	GeMoMa	CDS	49916544	49916705	.	+	0	ID=cds-198831;Parent=PASSSERD06596.4;ae=true;de=true;minCov=414;pc=1
5	GeMoMa	CDS	49917825	49918102	.	+	0	ID=cds-198832;Parent=PASSSERD06596.4;ae=true;de=true;minCov=533;pc=1
5	GeMoMa	CDS	49922789	49922932	.	+	1	ID=cds-198833;Parent=PASSSERD06596.4;ae=true;de=true;minCov=580;pc=1
5	GeMoMa	CDS	49924247	49924433	.	+	1	ID=cds-198834;Parent=PASSSERD06596.4;ae=true;de=true;minCov=516;pc=1
5	GeMoMa	CDS	49924672	49924817	.	+	0	ID=cds-198835;Parent=PASSSERD06596.4;ae=true;de=true;minCov=504;pc=1
5	GeMoMa	CDS	49926000	49926089	.	+	1	ID=cds-198836;Parent=PASSSERD06596.4;ae=true;de=true;minCov=491;pc=1
5	GeMoMa	CDS	49926865	49927106	.	+	1	ID=cds-198837;Parent=PASSSERD06596.4;ae=true;de=true;minCov=392;pc=1
5	GeMoMa	CDS	49930974	49931156	.	+	2	ID=cds-198838;Parent=PASSSERD06596.4;ae=true;de=true;minCov=490;pc=1
5	GeMoMa	CDS	49940701	49940812	.	+	2	ID=cds-198839;Parent=PASSSERD06596.4;ae=false;de=false;minCov=0;pc=0
5	GeMoMa	CDS	49943417	49943481	.	+	1	ID=cds-198840;Parent=PASSSERD06596.4;ae=false;de=false;minCov=0;pc=0
5	GeMoMa	CDS	49955512	49955591	.	+	2	ID=cds-198841;Parent=PASSSERD06596.4;ae=false;de=false;minCov=0;pc=0
5	GeMoMa	CDS	49962237	49962484	.	+	0	ID=cds-198842;Parent=PASSSERD06596.4;ae=false;de=false;minCov=1;pc=1
5	GeMoMa	CDS	49973279	49973444	.	+	1	ID=cds-198843;Parent=PASSSERD06596.4;ae=false;minCov=24;pc=1
5	AnnotationFinalizer_	five_prime_UTR	49843214	49843640	.	+	.	ID=five_prime_utr-25028;Parent=PASSSERD06596.4
5	AnnotationFinalizer_	three_prime_UTR	49973445	49981391	.	+	.	ID=three_prime_utr-20305;Parent=PASSSERD06596.4
5	GeMoMa	mRNA	49843214	49981391	4090	+	.	ID=PASSSERD06596.5;Parent=PASSSERD06596;aa=1769;alternative="montanus_gene-CCDC88A";avgCov=398.5768;bestScore=10086;ce=31;evidence=2;iAA=0.4691;lpm=20;maxGap=48;maxScore=10193;minCov=0;minSplitReads=0;nps=0;oldID=pyrgi_rna-XM_041473964.1_R1;pAA=0.6027;prediction=1;raa=2039;rce=31;ref-gene=pyrgi_gene-CCDC88A;start=M;stop=*;sumWeight=1.8;tae=0.8;tde=0.8333;tie=0.8;tpc=0.9493
5	GeMoMa	exon	49843214	49843700	.	+	.	ID=nbis-exon-217407;Parent=PASSSERD06596.5;de=true;minCov=78;pc=1
5	GeMoMa	exon	49843802	49843902	.	+	.	ID=nbis-exon-217408;Parent=PASSSERD06596.5;de=true;minCov=78;pc=1
5	GeMoMa	exon	49851128	49851236	.	+	.	ID=nbis-exon-217409;Parent=PASSSERD06596.5;de=true;minCov=78;pc=1
5	GeMoMa	exon	49881222	49881291	.	+	.	ID=nbis-exon-217410;Parent=PASSSERD06596.5;de=true;minCov=78;pc=1
5	GeMoMa	exon	49890337	49890395	.	+	.	ID=nbis-exon-217411;Parent=PASSSERD06596.5;de=true;minCov=78;pc=1
5	GeMoMa	exon	49891979	49892062	.	+	.	ID=nbis-exon-217412;Parent=PASSSERD06596.5;de=true;minCov=78;pc=1
5	GeMoMa	exon	49893333	49893473	.	+	.	ID=nbis-exon-217413;Parent=PASSSERD06596.5;de=true;minCov=78;pc=1
5	GeMoMa	exon	49894161	49894345	.	+	.	ID=nbis-exon-217414;Parent=PASSSERD06596.5;de=true;minCov=78;pc=1
5	GeMoMa	exon	49894864	49894945	.	+	.	ID=nbis-exon-217415;Parent=PASSSERD06596.5;de=true;minCov=78;pc=1
5	GeMoMa	exon	49895382	49895540	.	+	.	ID=nbis-exon-217416;Parent=PASSSERD06596.5;de=true;minCov=78;pc=1
5	GeMoMa	exon	49901671	49901817	.	+	.	ID=nbis-exon-217417;Parent=PASSSERD06596.5;de=true;minCov=78;pc=1
5	GeMoMa	exon	49904093	49904237	.	+	.	ID=nbis-exon-217418;Parent=PASSSERD06596.5;de=true;minCov=78;pc=1
5	GeMoMa	exon	49906832	49907013	.	+	.	ID=nbis-exon-217419;Parent=PASSSERD06596.5;de=true;minCov=78;pc=1
5	GeMoMa	exon	49910002	49910139	.	+	.	ID=nbis-exon-217420;Parent=PASSSERD06596.5;de=true;minCov=78;pc=1
5	GeMoMa	exon	49911533	49912603	.	+	.	ID=nbis-exon-217421;Parent=PASSSERD06596.5;de=true;minCov=78;pc=1
5	GeMoMa	exon	49914265	49914392	.	+	.	ID=nbis-exon-217422;Parent=PASSSERD06596.5;de=true;minCov=78;pc=1
5	GeMoMa	exon	49915259	49915400	.	+	.	ID=nbis-exon-217423;Parent=PASSSERD06596.5;de=true;minCov=78;pc=1
5	GeMoMa	exon	49915983	49916171	.	+	.	ID=nbis-exon-217424;Parent=PASSSERD06596.5;de=true;minCov=78;pc=1
5	GeMoMa	exon	49916544	49916705	.	+	.	ID=nbis-exon-217425;Parent=PASSSERD06596.5;de=true;minCov=78;pc=1
5	GeMoMa	exon	49917825	49918102	.	+	.	ID=nbis-exon-217426;Parent=PASSSERD06596.5;de=true;minCov=78;pc=1
5	GeMoMa	exon	49922789	49922932	.	+	.	ID=nbis-exon-217427;Parent=PASSSERD06596.5;de=true;minCov=78;pc=1
5	GeMoMa	exon	49924247	49924433	.	+	.	ID=nbis-exon-217428;Parent=PASSSERD06596.5;de=true;minCov=78;pc=1
5	GeMoMa	exon	49924672	49924817	.	+	.	ID=nbis-exon-217429;Parent=PASSSERD06596.5;de=true;minCov=78;pc=1
5	GeMoMa	exon	49926000	49926089	.	+	.	ID=nbis-exon-217430;Parent=PASSSERD06596.5;de=true;minCov=78;pc=1
5	GeMoMa	exon	49926865	49927106	.	+	.	ID=nbis-exon-217431;Parent=PASSSERD06596.5;de=true;minCov=78;pc=1
5	GeMoMa	exon	49930974	49931156	.	+	.	ID=nbis-exon-217432;Parent=PASSSERD06596.5;de=true;minCov=78;pc=1
5	GeMoMa	exon	49940701	49940812	.	+	.	ID=nbis-exon-217433;Parent=PASSSERD06596.5;de=true;minCov=78;pc=1
5	GeMoMa	exon	49943417	49943481	.	+	.	ID=nbis-exon-217434;Parent=PASSSERD06596.5;de=true;minCov=78;pc=1
5	GeMoMa	exon	49955500	49955591	.	+	.	ID=nbis-exon-217435;Parent=PASSSERD06596.5;de=true;minCov=78;pc=1
5	GeMoMa	exon	49962237	49962484	.	+	.	ID=nbis-exon-217436;Parent=PASSSERD06596.5;de=true;minCov=78;pc=1
5	GeMoMa	exon	49973279	49981391	.	+	.	ID=nbis-exon-217437;Parent=PASSSERD06596.5;de=true;minCov=78;pc=1
5	GeMoMa	CDS	49843641	49843700	.	+	0	ID=cds-198844;Parent=PASSSERD06596.5;de=true;minCov=78;pc=1
5	GeMoMa	CDS	49843802	49843902	.	+	0	ID=cds-198845;Parent=PASSSERD06596.5;ae=true;de=true;minCov=93;pc=1
5	GeMoMa	CDS	49851128	49851236	.	+	1	ID=cds-198846;Parent=PASSSERD06596.5;ae=true;de=false;minCov=243;pc=1
5	GeMoMa	CDS	49881222	49881291	.	+	0	ID=cds-198847;Parent=PASSSERD06596.5;ae=false;de=true;minCov=240;pc=1
5	GeMoMa	CDS	49890337	49890395	.	+	2	ID=cds-198848;Parent=PASSSERD06596.5;ae=true;de=true;minCov=279;pc=1
5	GeMoMa	CDS	49891979	49892062	.	+	0	ID=cds-198849;Parent=PASSSERD06596.5;ae=true;de=true;minCov=282;pc=1
5	GeMoMa	CDS	49893333	49893473	.	+	0	ID=cds-198850;Parent=PASSSERD06596.5;ae=true;de=true;minCov=302;pc=1
5	GeMoMa	CDS	49894161	49894345	.	+	0	ID=cds-198851;Parent=PASSSERD06596.5;ae=true;de=true;minCov=283;pc=1
5	GeMoMa	CDS	49894864	49894945	.	+	1	ID=cds-198852;Parent=PASSSERD06596.5;ae=true;de=true;minCov=255;pc=1
5	GeMoMa	CDS	49895382	49895540	.	+	0	ID=cds-198853;Parent=PASSSERD06596.5;ae=true;de=true;minCov=218;pc=1
5	GeMoMa	CDS	49901671	49901817	.	+	0	ID=cds-198854;Parent=PASSSERD06596.5;ae=true;de=true;minCov=254;pc=1
5	GeMoMa	CDS	49904093	49904237	.	+	0	ID=cds-198855;Parent=PASSSERD06596.5;ae=true;de=true;minCov=359;pc=1
5	GeMoMa	CDS	49906832	49907013	.	+	2	ID=cds-198856;Parent=PASSSERD06596.5;ae=true;de=true;minCov=347;pc=1
5	GeMoMa	CDS	49910002	49910139	.	+	0	ID=cds-198857;Parent=PASSSERD06596.5;ae=true;de=true;minCov=425;pc=1
5	GeMoMa	CDS	49911533	49912603	.	+	0	ID=cds-198858;Parent=PASSSERD06596.5;ae=true;de=true;minCov=421;pc=1
5	GeMoMa	CDS	49914265	49914392	.	+	0	ID=cds-198859;Parent=PASSSERD06596.5;ae=true;de=true;minCov=370;pc=1
5	GeMoMa	CDS	49915259	49915400	.	+	1	ID=cds-198860;Parent=PASSSERD06596.5;ae=true;de=true;minCov=387;pc=1
5	GeMoMa	CDS	49915983	49916171	.	+	0	ID=cds-198861;Parent=PASSSERD06596.5;ae=true;de=true;minCov=398;pc=1
5	GeMoMa	CDS	49916544	49916705	.	+	0	ID=cds-198862;Parent=PASSSERD06596.5;ae=true;de=true;minCov=414;pc=1
5	GeMoMa	CDS	49917825	49918102	.	+	0	ID=cds-198863;Parent=PASSSERD06596.5;ae=true;de=true;minCov=533;pc=1
5	GeMoMa	CDS	49922789	49922932	.	+	1	ID=cds-198864;Parent=PASSSERD06596.5;ae=true;de=true;minCov=580;pc=1
5	GeMoMa	CDS	49924247	49924433	.	+	1	ID=cds-198865;Parent=PASSSERD06596.5;ae=true;de=true;minCov=516;pc=1
5	GeMoMa	CDS	49924672	49924817	.	+	0	ID=cds-198866;Parent=PASSSERD06596.5;ae=true;de=true;minCov=504;pc=1
5	GeMoMa	CDS	49926000	49926089	.	+	1	ID=cds-198867;Parent=PASSSERD06596.5;ae=true;de=true;minCov=491;pc=1
5	GeMoMa	CDS	49926865	49927106	.	+	1	ID=cds-198868;Parent=PASSSERD06596.5;ae=true;de=true;minCov=392;pc=1
5	GeMoMa	CDS	49930974	49931156	.	+	2	ID=cds-198869;Parent=PASSSERD06596.5;ae=true;de=true;minCov=490;pc=1
5	GeMoMa	CDS	49940701	49940812	.	+	2	ID=cds-198870;Parent=PASSSERD06596.5;ae=false;de=false;minCov=0;pc=0
5	GeMoMa	CDS	49943417	49943481	.	+	1	ID=cds-198871;Parent=PASSSERD06596.5;ae=false;de=false;minCov=0;pc=0
5	GeMoMa	CDS	49955500	49955591	.	+	2	ID=cds-198872;Parent=PASSSERD06596.5;ae=false;de=false;minCov=0;pc=0
5	GeMoMa	CDS	49962237	49962484	.	+	0	ID=cds-198873;Parent=PASSSERD06596.5;ae=false;de=false;minCov=1;pc=1
5	GeMoMa	CDS	49973279	49973444	.	+	1	ID=cds-198874;Parent=PASSSERD06596.5;ae=false;minCov=24;pc=1
5	AnnotationFinalizer_	five_prime_UTR	49843214	49843640	.	+	.	ID=five_prime_utr-25029;Parent=PASSSERD06596.5
5	AnnotationFinalizer_	three_prime_UTR	49973445	49981391	.	+	.	ID=three_prime_utr-20306;Parent=PASSSERD06596.5
5	GeMoMa	mRNA	49843214	49981391	4163	+	.	ID=PASSSERD06596.6;Parent=PASSSERD06596;aa=1760;alternative="passerold_gene:ENSPDOG00000015090";avgCov=399.5093;bestScore=9344;ce=31;evidence=2;iAA=0.4951;lpm=20;maxGap=49;maxScore=9358;minCov=0;minSplitReads=0;nps=0;oldID=montanus_rna-XM_039716971.1_R1;pAA=0.6427;prediction=1;raa=1884;rce=32;ref-gene=montanus_gene-CCDC88A;start=M;stop=*;sumWeight=1.6;tae=0.8;tde=0.8333;tie=0.8;tpc=0.9491
5	GeMoMa	exon	49843214	49843700	.	+	.	ID=nbis-exon-217438;Parent=PASSSERD06596.6;de=true;minCov=78;pc=1
5	GeMoMa	exon	49843802	49843902	.	+	.	ID=nbis-exon-217439;Parent=PASSSERD06596.6;de=true;minCov=78;pc=1
5	GeMoMa	exon	49851128	49851236	.	+	.	ID=nbis-exon-217440;Parent=PASSSERD06596.6;de=true;minCov=78;pc=1
5	GeMoMa	exon	49881222	49881291	.	+	.	ID=nbis-exon-217441;Parent=PASSSERD06596.6;de=true;minCov=78;pc=1
5	GeMoMa	exon	49890337	49890395	.	+	.	ID=nbis-exon-217442;Parent=PASSSERD06596.6;de=true;minCov=78;pc=1
5	GeMoMa	exon	49891979	49892062	.	+	.	ID=nbis-exon-217443;Parent=PASSSERD06596.6;de=true;minCov=78;pc=1
5	GeMoMa	exon	49893333	49893473	.	+	.	ID=nbis-exon-217444;Parent=PASSSERD06596.6;de=true;minCov=78;pc=1
5	GeMoMa	exon	49894161	49894345	.	+	.	ID=nbis-exon-217445;Parent=PASSSERD06596.6;de=true;minCov=78;pc=1
5	GeMoMa	exon	49894864	49894945	.	+	.	ID=nbis-exon-217446;Parent=PASSSERD06596.6;de=true;minCov=78;pc=1
5	GeMoMa	exon	49895382	49895540	.	+	.	ID=nbis-exon-217447;Parent=PASSSERD06596.6;de=true;minCov=78;pc=1
5	GeMoMa	exon	49901671	49901817	.	+	.	ID=nbis-exon-217448;Parent=PASSSERD06596.6;de=true;minCov=78;pc=1
5	GeMoMa	exon	49904093	49904237	.	+	.	ID=nbis-exon-217449;Parent=PASSSERD06596.6;de=true;minCov=78;pc=1
5	GeMoMa	exon	49906832	49907013	.	+	.	ID=nbis-exon-217450;Parent=PASSSERD06596.6;de=true;minCov=78;pc=1
5	GeMoMa	exon	49910002	49910139	.	+	.	ID=nbis-exon-217451;Parent=PASSSERD06596.6;de=true;minCov=78;pc=1
5	GeMoMa	exon	49911533	49912603	.	+	.	ID=nbis-exon-217452;Parent=PASSSERD06596.6;de=true;minCov=78;pc=1
5	GeMoMa	exon	49914265	49914392	.	+	.	ID=nbis-exon-217453;Parent=PASSSERD06596.6;de=true;minCov=78;pc=1
5	GeMoMa	exon	49915259	49915400	.	+	.	ID=nbis-exon-217454;Parent=PASSSERD06596.6;de=true;minCov=78;pc=1
5	GeMoMa	exon	49915983	49916171	.	+	.	ID=nbis-exon-217455;Parent=PASSSERD06596.6;de=true;minCov=78;pc=1
5	GeMoMa	exon	49916544	49916705	.	+	.	ID=nbis-exon-217456;Parent=PASSSERD06596.6;de=true;minCov=78;pc=1
5	GeMoMa	exon	49917825	49918102	.	+	.	ID=nbis-exon-217457;Parent=PASSSERD06596.6;de=true;minCov=78;pc=1
5	GeMoMa	exon	49922789	49922932	.	+	.	ID=nbis-exon-217458;Parent=PASSSERD06596.6;de=true;minCov=78;pc=1
5	GeMoMa	exon	49924247	49924433	.	+	.	ID=nbis-exon-217459;Parent=PASSSERD06596.6;de=true;minCov=78;pc=1
5	GeMoMa	exon	49924672	49924817	.	+	.	ID=nbis-exon-217460;Parent=PASSSERD06596.6;de=true;minCov=78;pc=1
5	GeMoMa	exon	49926000	49926089	.	+	.	ID=nbis-exon-217461;Parent=PASSSERD06596.6;de=true;minCov=78;pc=1
5	GeMoMa	exon	49926865	49927106	.	+	.	ID=nbis-exon-217462;Parent=PASSSERD06596.6;de=true;minCov=78;pc=1
5	GeMoMa	exon	49930974	49931156	.	+	.	ID=nbis-exon-217463;Parent=PASSSERD06596.6;de=true;minCov=78;pc=1
5	GeMoMa	exon	49940701	49940812	.	+	.	ID=nbis-exon-217464;Parent=PASSSERD06596.6;de=true;minCov=78;pc=1
5	GeMoMa	exon	49943417	49943481	.	+	.	ID=nbis-exon-217465;Parent=PASSSERD06596.6;de=true;minCov=78;pc=1
5	GeMoMa	exon	49955500	49955591	.	+	.	ID=nbis-exon-217466;Parent=PASSSERD06596.6;de=true;minCov=78;pc=1
5	GeMoMa	exon	49962237	49962484	.	+	.	ID=nbis-exon-217467;Parent=PASSSERD06596.6;de=true;minCov=78;pc=1
5	GeMoMa	exon	49963253	49981391	.	+	.	ID=nbis-exon-217468;Parent=PASSSERD06596.6;de=true;minCov=78;pc=1
5	GeMoMa	CDS	49843641	49843700	.	+	0	ID=cds-198875;Parent=PASSSERD06596.6;de=true;minCov=78;pc=1
5	GeMoMa	CDS	49843802	49843902	.	+	0	ID=cds-198876;Parent=PASSSERD06596.6;ae=true;de=true;minCov=93;pc=1
5	GeMoMa	CDS	49851128	49851236	.	+	1	ID=cds-198877;Parent=PASSSERD06596.6;ae=true;de=false;minCov=243;pc=1
5	GeMoMa	CDS	49881222	49881291	.	+	0	ID=cds-198878;Parent=PASSSERD06596.6;ae=false;de=true;minCov=240;pc=1
5	GeMoMa	CDS	49890337	49890395	.	+	2	ID=cds-198879;Parent=PASSSERD06596.6;ae=true;de=true;minCov=279;pc=1
5	GeMoMa	CDS	49891979	49892062	.	+	0	ID=cds-198880;Parent=PASSSERD06596.6;ae=true;de=true;minCov=282;pc=1
5	GeMoMa	CDS	49893333	49893473	.	+	0	ID=cds-198881;Parent=PASSSERD06596.6;ae=true;de=true;minCov=302;pc=1
5	GeMoMa	CDS	49894161	49894345	.	+	0	ID=cds-198882;Parent=PASSSERD06596.6;ae=true;de=true;minCov=283;pc=1
5	GeMoMa	CDS	49894864	49894945	.	+	1	ID=cds-198883;Parent=PASSSERD06596.6;ae=true;de=true;minCov=255;pc=1
5	GeMoMa	CDS	49895382	49895540	.	+	0	ID=cds-198884;Parent=PASSSERD06596.6;ae=true;de=true;minCov=218;pc=1
5	GeMoMa	CDS	49901671	49901817	.	+	0	ID=cds-198885;Parent=PASSSERD06596.6;ae=true;de=true;minCov=254;pc=1
5	GeMoMa	CDS	49904093	49904237	.	+	0	ID=cds-198886;Parent=PASSSERD06596.6;ae=true;de=true;minCov=359;pc=1
5	GeMoMa	CDS	49906832	49907013	.	+	2	ID=cds-198887;Parent=PASSSERD06596.6;ae=true;de=true;minCov=347;pc=1
5	GeMoMa	CDS	49910002	49910139	.	+	0	ID=cds-198888;Parent=PASSSERD06596.6;ae=true;de=true;minCov=425;pc=1
5	GeMoMa	CDS	49911533	49912603	.	+	0	ID=cds-198889;Parent=PASSSERD06596.6;ae=true;de=true;minCov=421;pc=1
5	GeMoMa	CDS	49914265	49914392	.	+	0	ID=cds-198890;Parent=PASSSERD06596.6;ae=true;de=true;minCov=370;pc=1
5	GeMoMa	CDS	49915259	49915400	.	+	1	ID=cds-198891;Parent=PASSSERD06596.6;ae=true;de=true;minCov=387;pc=1
5	GeMoMa	CDS	49915983	49916171	.	+	0	ID=cds-198892;Parent=PASSSERD06596.6;ae=true;de=true;minCov=398;pc=1
5	GeMoMa	CDS	49916544	49916705	.	+	0	ID=cds-198893;Parent=PASSSERD06596.6;ae=true;de=true;minCov=414;pc=1
5	GeMoMa	CDS	49917825	49918102	.	+	0	ID=cds-198894;Parent=PASSSERD06596.6;ae=true;de=true;minCov=533;pc=1
5	GeMoMa	CDS	49922789	49922932	.	+	1	ID=cds-198895;Parent=PASSSERD06596.6;ae=true;de=true;minCov=580;pc=1
5	GeMoMa	CDS	49924247	49924433	.	+	1	ID=cds-198896;Parent=PASSSERD06596.6;ae=true;de=true;minCov=516;pc=1
5	GeMoMa	CDS	49924672	49924817	.	+	0	ID=cds-198897;Parent=PASSSERD06596.6;ae=true;de=true;minCov=504;pc=1
5	GeMoMa	CDS	49926000	49926089	.	+	1	ID=cds-198898;Parent=PASSSERD06596.6;ae=true;de=true;minCov=491;pc=1
5	GeMoMa	CDS	49926865	49927106	.	+	1	ID=cds-198899;Parent=PASSSERD06596.6;ae=true;de=true;minCov=392;pc=1
5	GeMoMa	CDS	49930974	49931156	.	+	2	ID=cds-198900;Parent=PASSSERD06596.6;ae=true;de=true;minCov=490;pc=1
5	GeMoMa	CDS	49940701	49940812	.	+	2	ID=cds-198901;Parent=PASSSERD06596.6;ae=false;de=false;minCov=0;pc=0
5	GeMoMa	CDS	49943417	49943481	.	+	1	ID=cds-198902;Parent=PASSSERD06596.6;ae=false;de=false;minCov=0;pc=0
5	GeMoMa	CDS	49955500	49955591	.	+	2	ID=cds-198903;Parent=PASSSERD06596.6;ae=false;de=false;minCov=0;pc=0
5	GeMoMa	CDS	49962237	49962484	.	+	0	ID=cds-198904;Parent=PASSSERD06596.6;ae=false;de=false;minCov=1;pc=1
5	GeMoMa	CDS	49963253	49963391	.	+	1	ID=cds-198905;Parent=PASSSERD06596.6;ae=false;minCov=1;pc=1
5	AnnotationFinalizer_	five_prime_UTR	49843214	49843640	.	+	.	ID=five_prime_utr-25030;Parent=PASSSERD06596.6
5	AnnotationFinalizer_	three_prime_UTR	49963392	49981391	.	+	.	ID=three_prime_utr-20307;Parent=PASSSERD06596.6
5	GeMoMa	mRNA	49881071	49938206	9815	+	.	ID=PASSSERD06596.7;Parent=PASSSERD06596;aa=2000;avgCov=479.161;bestScore=9815;ce=28;evidence=1;iAA=0.9765;lpm=304;maxGap=0;maxScore=10069;minCov=189;minSplitReads=117;nps=0;oldID=onychos_rna-XM_041413438.1_R0;pAA=0.986;prediction=0;raa=2000;rce=28;ref-gene=onychos_gene-CCDC88C;start=M;stop=*;sumWeight=1.0;tae=1;tde=1;tie=1;tpc=1
5	GeMoMa	exon	49881071	49881291	.	+	.	ID=nbis-exon-217469;Parent=PASSSERD06596.7;de=true;minCov=242;pc=1
5	GeMoMa	exon	49890337	49890395	.	+	.	ID=nbis-exon-217470;Parent=PASSSERD06596.7;de=true;minCov=242;pc=1
5	GeMoMa	exon	49891979	49892062	.	+	.	ID=nbis-exon-217471;Parent=PASSSERD06596.7;de=true;minCov=242;pc=1
5	GeMoMa	exon	49893333	49893473	.	+	.	ID=nbis-exon-217472;Parent=PASSSERD06596.7;de=true;minCov=242;pc=1
5	GeMoMa	exon	49894161	49894345	.	+	.	ID=nbis-exon-217473;Parent=PASSSERD06596.7;de=true;minCov=242;pc=1
5	GeMoMa	exon	49894864	49894945	.	+	.	ID=nbis-exon-217474;Parent=PASSSERD06596.7;de=true;minCov=242;pc=1
5	GeMoMa	exon	49895382	49895540	.	+	.	ID=nbis-exon-217475;Parent=PASSSERD06596.7;de=true;minCov=242;pc=1
5	GeMoMa	exon	49901671	49901817	.	+	.	ID=nbis-exon-217476;Parent=PASSSERD06596.7;de=true;minCov=242;pc=1
5	GeMoMa	exon	49904093	49904237	.	+	.	ID=nbis-exon-217477;Parent=PASSSERD06596.7;de=true;minCov=242;pc=1
5	GeMoMa	exon	49906832	49907013	.	+	.	ID=nbis-exon-217478;Parent=PASSSERD06596.7;de=true;minCov=242;pc=1
5	GeMoMa	exon	49910002	49910139	.	+	.	ID=nbis-exon-217479;Parent=PASSSERD06596.7;de=true;minCov=242;pc=1
5	GeMoMa	exon	49911533	49912603	.	+	.	ID=nbis-exon-217480;Parent=PASSSERD06596.7;de=true;minCov=242;pc=1
5	GeMoMa	exon	49914265	49914392	.	+	.	ID=nbis-exon-217481;Parent=PASSSERD06596.7;de=true;minCov=242;pc=1
5	GeMoMa	exon	49915259	49915400	.	+	.	ID=nbis-exon-217482;Parent=PASSSERD06596.7;de=true;minCov=242;pc=1
5	GeMoMa	exon	49915983	49916171	.	+	.	ID=nbis-exon-217483;Parent=PASSSERD06596.7;de=true;minCov=242;pc=1
5	GeMoMa	exon	49916544	49916705	.	+	.	ID=nbis-exon-217484;Parent=PASSSERD06596.7;de=true;minCov=242;pc=1
5	GeMoMa	exon	49917825	49918102	.	+	.	ID=nbis-exon-217485;Parent=PASSSERD06596.7;de=true;minCov=242;pc=1
5	GeMoMa	exon	49922789	49922932	.	+	.	ID=nbis-exon-217486;Parent=PASSSERD06596.7;de=true;minCov=242;pc=1
5	GeMoMa	exon	49924247	49924433	.	+	.	ID=nbis-exon-217487;Parent=PASSSERD06596.7;de=true;minCov=242;pc=1
5	GeMoMa	exon	49924672	49924817	.	+	.	ID=nbis-exon-217488;Parent=PASSSERD06596.7;de=true;minCov=242;pc=1
5	GeMoMa	exon	49926000	49926089	.	+	.	ID=nbis-exon-217489;Parent=PASSSERD06596.7;de=true;minCov=242;pc=1
5	GeMoMa	exon	49926865	49927106	.	+	.	ID=nbis-exon-217490;Parent=PASSSERD06596.7;de=true;minCov=242;pc=1
5	GeMoMa	exon	49930974	49931156	.	+	.	ID=nbis-exon-217491;Parent=PASSSERD06596.7;de=true;minCov=242;pc=1
5	GeMoMa	exon	49931519	49931587	.	+	.	ID=nbis-exon-217492;Parent=PASSSERD06596.7;de=true;minCov=242;pc=1
5	GeMoMa	exon	49932361	49932429	.	+	.	ID=nbis-exon-217493;Parent=PASSSERD06596.7;de=true;minCov=242;pc=1
5	GeMoMa	exon	49933211	49933512	.	+	.	ID=nbis-exon-217494;Parent=PASSSERD06596.7;de=true;minCov=242;pc=1
5	GeMoMa	exon	49934480	49934695	.	+	.	ID=nbis-exon-217495;Parent=PASSSERD06596.7;de=true;minCov=242;pc=1
5	GeMoMa	exon	49935887	49938206	.	+	.	ID=nbis-exon-217496;Parent=PASSSERD06596.7;de=true;minCov=242;pc=1
5	GeMoMa	CDS	49881246	49881291	.	+	0	ID=cds-198906;Parent=PASSSERD06596.7;de=true;minCov=242;pc=1
5	GeMoMa	CDS	49890337	49890395	.	+	2	ID=cds-198907;Parent=PASSSERD06596.7;ae=true;de=true;minCov=279;pc=1
5	GeMoMa	CDS	49891979	49892062	.	+	0	ID=cds-198908;Parent=PASSSERD06596.7;ae=true;de=true;minCov=282;pc=1
5	GeMoMa	CDS	49893333	49893473	.	+	0	ID=cds-198909;Parent=PASSSERD06596.7;ae=true;de=true;minCov=302;pc=1
5	GeMoMa	CDS	49894161	49894345	.	+	0	ID=cds-198910;Parent=PASSSERD06596.7;ae=true;de=true;minCov=283;pc=1
5	GeMoMa	CDS	49894864	49894945	.	+	1	ID=cds-198911;Parent=PASSSERD06596.7;ae=true;de=true;minCov=255;pc=1
5	GeMoMa	CDS	49895382	49895540	.	+	0	ID=cds-198912;Parent=PASSSERD06596.7;ae=true;de=true;minCov=218;pc=1
5	GeMoMa	CDS	49901671	49901817	.	+	0	ID=cds-198913;Parent=PASSSERD06596.7;ae=true;de=true;minCov=254;pc=1
5	GeMoMa	CDS	49904093	49904237	.	+	0	ID=cds-198914;Parent=PASSSERD06596.7;ae=true;de=true;minCov=359;pc=1
5	GeMoMa	CDS	49906832	49907013	.	+	2	ID=cds-198915;Parent=PASSSERD06596.7;ae=true;de=true;minCov=347;pc=1
5	GeMoMa	CDS	49910002	49910139	.	+	0	ID=cds-198916;Parent=PASSSERD06596.7;ae=true;de=true;minCov=425;pc=1
5	GeMoMa	CDS	49911533	49912603	.	+	0	ID=cds-198917;Parent=PASSSERD06596.7;ae=true;de=true;minCov=421;pc=1
5	GeMoMa	CDS	49914265	49914392	.	+	0	ID=cds-198918;Parent=PASSSERD06596.7;ae=true;de=true;minCov=370;pc=1
5	GeMoMa	CDS	49915259	49915400	.	+	1	ID=cds-198919;Parent=PASSSERD06596.7;ae=true;de=true;minCov=387;pc=1
5	GeMoMa	CDS	49915983	49916171	.	+	0	ID=cds-198920;Parent=PASSSERD06596.7;ae=true;de=true;minCov=398;pc=1
5	GeMoMa	CDS	49916544	49916705	.	+	0	ID=cds-198921;Parent=PASSSERD06596.7;ae=true;de=true;minCov=414;pc=1
5	GeMoMa	CDS	49917825	49918102	.	+	0	ID=cds-198922;Parent=PASSSERD06596.7;ae=true;de=true;minCov=533;pc=1
5	GeMoMa	CDS	49922789	49922932	.	+	1	ID=cds-198923;Parent=PASSSERD06596.7;ae=true;de=true;minCov=580;pc=1
5	GeMoMa	CDS	49924247	49924433	.	+	1	ID=cds-198924;Parent=PASSSERD06596.7;ae=true;de=true;minCov=516;pc=1
5	GeMoMa	CDS	49924672	49924817	.	+	0	ID=cds-198925;Parent=PASSSERD06596.7;ae=true;de=true;minCov=504;pc=1
5	GeMoMa	CDS	49926000	49926089	.	+	1	ID=cds-198926;Parent=PASSSERD06596.7;ae=true;de=true;minCov=491;pc=1
5	GeMoMa	CDS	49926865	49927106	.	+	1	ID=cds-198927;Parent=PASSSERD06596.7;ae=true;de=true;minCov=392;pc=1
5	GeMoMa	CDS	49930974	49931156	.	+	2	ID=cds-198928;Parent=PASSSERD06596.7;ae=true;de=true;minCov=490;pc=1
5	GeMoMa	CDS	49931519	49931587	.	+	2	ID=cds-198929;Parent=PASSSERD06596.7;ae=true;de=true;minCov=536;pc=1
5	GeMoMa	CDS	49932361	49932429	.	+	2	ID=cds-198930;Parent=PASSSERD06596.7;ae=true;de=true;minCov=449;pc=1
5	GeMoMa	CDS	49933211	49933512	.	+	2	ID=cds-198931;Parent=PASSSERD06596.7;ae=true;de=true;minCov=389;pc=1
5	GeMoMa	CDS	49934480	49934695	.	+	0	ID=cds-198932;Parent=PASSSERD06596.7;ae=true;de=true;minCov=189;pc=1
5	GeMoMa	CDS	49935887	49936900	.	+	0	ID=cds-198933;Parent=PASSSERD06596.7;ae=true;minCov=358;pc=1
5	AnnotationFinalizer_	five_prime_UTR	49881071	49881245	.	+	.	ID=five_prime_utr-25031;Parent=PASSSERD06596.7
5	AnnotationFinalizer_	three_prime_UTR	49936901	49938206	.	+	.	ID=three_prime_utr-20308;Parent=PASSSERD06596.7
5	GeMoMa	mRNA	49881071	49938206	8801	+	.	ID=PASSSERD06596.8;Parent=PASSSERD06596;aa=1800;avgCov=496.4741;bestScore=8801;ce=22;evidence=1;iAA=0.9739;lpm=304;maxGap=0;maxScore=9055;minCov=189;minSplitReads=117;nps=0;oldID=onychos_rna-XM_041413518.1_R0;pAA=0.9844;prediction=0;raa=1800;rce=22;ref-gene=onychos_gene-CCDC88C;start=M;stop=*;sumWeight=1.0;tae=1;tde=1;tie=1;tpc=1
5	GeMoMa	exon	49881071	49881291	.	+	.	ID=nbis-exon-217497;Parent=PASSSERD06596.8;de=true;minCov=218;pc=1
5	GeMoMa	exon	49890337	49890395	.	+	.	ID=nbis-exon-217498;Parent=PASSSERD06596.8;de=true;minCov=218;pc=1
5	GeMoMa	exon	49891979	49892062	.	+	.	ID=nbis-exon-217499;Parent=PASSSERD06596.8;de=true;minCov=218;pc=1
5	GeMoMa	exon	49893333	49893473	.	+	.	ID=nbis-exon-217500;Parent=PASSSERD06596.8;de=true;minCov=218;pc=1
5	GeMoMa	exon	49894161	49894345	.	+	.	ID=nbis-exon-217501;Parent=PASSSERD06596.8;de=true;minCov=218;pc=1
5	GeMoMa	exon	49894864	49894945	.	+	.	ID=nbis-exon-217502;Parent=PASSSERD06596.8;de=true;minCov=218;pc=1
5	GeMoMa	exon	49895382	49895540	.	+	.	ID=nbis-exon-217503;Parent=PASSSERD06596.8;de=true;minCov=218;pc=1
5	GeMoMa	exon	49901671	49901817	.	+	.	ID=nbis-exon-217504;Parent=PASSSERD06596.8;de=true;minCov=218;pc=1
5	GeMoMa	exon	49904093	49904237	.	+	.	ID=nbis-exon-217505;Parent=PASSSERD06596.8;de=true;minCov=218;pc=1
5	GeMoMa	exon	49906832	49907013	.	+	.	ID=nbis-exon-217506;Parent=PASSSERD06596.8;de=true;minCov=218;pc=1
5	GeMoMa	exon	49910002	49910139	.	+	.	ID=nbis-exon-217507;Parent=PASSSERD06596.8;de=true;minCov=218;pc=1
5	GeMoMa	exon	49911533	49912603	.	+	.	ID=nbis-exon-217508;Parent=PASSSERD06596.8;de=true;minCov=218;pc=1
5	GeMoMa	exon	49914265	49914392	.	+	.	ID=nbis-exon-217509;Parent=PASSSERD06596.8;de=true;minCov=218;pc=1
5	GeMoMa	exon	49915259	49915400	.	+	.	ID=nbis-exon-217510;Parent=PASSSERD06596.8;de=true;minCov=218;pc=1
5	GeMoMa	exon	49915983	49916171	.	+	.	ID=nbis-exon-217511;Parent=PASSSERD06596.8;de=true;minCov=218;pc=1
5	GeMoMa	exon	49916544	49916705	.	+	.	ID=nbis-exon-217512;Parent=PASSSERD06596.8;de=true;minCov=218;pc=1
5	GeMoMa	exon	49917825	49918102	.	+	.	ID=nbis-exon-217513;Parent=PASSSERD06596.8;de=true;minCov=218;pc=1
5	GeMoMa	exon	49922789	49922932	.	+	.	ID=nbis-exon-217514;Parent=PASSSERD06596.8;de=true;minCov=218;pc=1
5	GeMoMa	exon	49924247	49924433	.	+	.	ID=nbis-exon-217515;Parent=PASSSERD06596.8;de=true;minCov=218;pc=1
5	GeMoMa	exon	49924672	49924817	.	+	.	ID=nbis-exon-217516;Parent=PASSSERD06596.8;de=true;minCov=218;pc=1
5	GeMoMa	exon	49926000	49926089	.	+	.	ID=nbis-exon-217517;Parent=PASSSERD06596.8;de=true;minCov=218;pc=1
5	GeMoMa	exon	49926865	49927106	.	+	.	ID=nbis-exon-217518;Parent=PASSSERD06596.8;de=true;minCov=218;pc=1
5	GeMoMa	exon	49930974	49931156	.	+	.	ID=nbis-exon-217519;Parent=PASSSERD06596.8;de=true;minCov=218;pc=1
5	GeMoMa	exon	49931519	49931587	.	+	.	ID=nbis-exon-217520;Parent=PASSSERD06596.8;de=true;minCov=218;pc=1
5	GeMoMa	exon	49932361	49932429	.	+	.	ID=nbis-exon-217521;Parent=PASSSERD06596.8;de=true;minCov=218;pc=1
5	GeMoMa	exon	49933211	49933512	.	+	.	ID=nbis-exon-217522;Parent=PASSSERD06596.8;de=true;minCov=218;pc=1
5	GeMoMa	exon	49934480	49934695	.	+	.	ID=nbis-exon-217523;Parent=PASSSERD06596.8;de=true;minCov=218;pc=1
5	GeMoMa	exon	49935887	49938206	.	+	.	ID=nbis-exon-217524;Parent=PASSSERD06596.8;de=true;minCov=218;pc=1
5	GeMoMa	CDS	49895385	49895540	.	+	0	ID=cds-198934;Parent=PASSSERD06596.8;de=true;minCov=218;pc=1
5	GeMoMa	CDS	49901671	49901817	.	+	0	ID=cds-198935;Parent=PASSSERD06596.8;ae=true;de=true;minCov=254;pc=1
5	GeMoMa	CDS	49904093	49904237	.	+	0	ID=cds-198936;Parent=PASSSERD06596.8;ae=true;de=true;minCov=359;pc=1
5	GeMoMa	CDS	49906832	49907013	.	+	2	ID=cds-198937;Parent=PASSSERD06596.8;ae=true;de=true;minCov=347;pc=1
5	GeMoMa	CDS	49910002	49910139	.	+	0	ID=cds-198938;Parent=PASSSERD06596.8;ae=true;de=true;minCov=425;pc=1
5	GeMoMa	CDS	49911533	49912603	.	+	0	ID=cds-198939;Parent=PASSSERD06596.8;ae=true;de=true;minCov=421;pc=1
5	GeMoMa	CDS	49914265	49914392	.	+	0	ID=cds-198940;Parent=PASSSERD06596.8;ae=true;de=true;minCov=370;pc=1
5	GeMoMa	CDS	49915259	49915400	.	+	1	ID=cds-198941;Parent=PASSSERD06596.8;ae=true;de=true;minCov=387;pc=1
5	GeMoMa	CDS	49915983	49916171	.	+	0	ID=cds-198942;Parent=PASSSERD06596.8;ae=true;de=true;minCov=398;pc=1
5	GeMoMa	CDS	49916544	49916705	.	+	0	ID=cds-198943;Parent=PASSSERD06596.8;ae=true;de=true;minCov=414;pc=1
5	GeMoMa	CDS	49917825	49918102	.	+	0	ID=cds-198944;Parent=PASSSERD06596.8;ae=true;de=true;minCov=533;pc=1
5	GeMoMa	CDS	49922789	49922932	.	+	1	ID=cds-198945;Parent=PASSSERD06596.8;ae=true;de=true;minCov=580;pc=1
5	GeMoMa	CDS	49924247	49924433	.	+	1	ID=cds-198946;Parent=PASSSERD06596.8;ae=true;de=true;minCov=516;pc=1
5	GeMoMa	CDS	49924672	49924817	.	+	0	ID=cds-198947;Parent=PASSSERD06596.8;ae=true;de=true;minCov=504;pc=1
5	GeMoMa	CDS	49926000	49926089	.	+	1	ID=cds-198948;Parent=PASSSERD06596.8;ae=true;de=true;minCov=491;pc=1
5	GeMoMa	CDS	49926865	49927106	.	+	1	ID=cds-198949;Parent=PASSSERD06596.8;ae=true;de=true;minCov=392;pc=1
5	GeMoMa	CDS	49930974	49931156	.	+	2	ID=cds-198950;Parent=PASSSERD06596.8;ae=true;de=true;minCov=490;pc=1
5	GeMoMa	CDS	49931519	49931587	.	+	2	ID=cds-198951;Parent=PASSSERD06596.8;ae=true;de=true;minCov=536;pc=1
5	GeMoMa	CDS	49932361	49932429	.	+	2	ID=cds-198952;Parent=PASSSERD06596.8;ae=true;de=true;minCov=449;pc=1
5	GeMoMa	CDS	49933211	49933512	.	+	2	ID=cds-198953;Parent=PASSSERD06596.8;ae=true;de=true;minCov=389;pc=1
5	GeMoMa	CDS	49934480	49934695	.	+	0	ID=cds-198954;Parent=PASSSERD06596.8;ae=true;de=true;minCov=189;pc=1
5	GeMoMa	CDS	49935887	49936900	.	+	0	ID=cds-198955;Parent=PASSSERD06596.8;ae=true;minCov=358;pc=1
5	AnnotationFinalizer_	five_prime_UTR	49881071	49881291	.	+	.	ID=five_prime_utr-25032;Parent=PASSSERD06596.8
5	AnnotationFinalizer_	five_prime_UTR	49890337	49890395	.	+	.	ID=five_prime_utr-25033;Parent=PASSSERD06596.8
5	AnnotationFinalizer_	five_prime_UTR	49891979	49892062	.	+	.	ID=five_prime_utr-25034;Parent=PASSSERD06596.8
5	AnnotationFinalizer_	five_prime_UTR	49893333	49893473	.	+	.	ID=five_prime_utr-25035;Parent=PASSSERD06596.8
5	AnnotationFinalizer_	five_prime_UTR	49894161	49894345	.	+	.	ID=five_prime_utr-25036;Parent=PASSSERD06596.8
5	AnnotationFinalizer_	five_prime_UTR	49894864	49894945	.	+	.	ID=five_prime_utr-25037;Parent=PASSSERD06596.8
5	AnnotationFinalizer_	five_prime_UTR	49895382	49895384	.	+	.	ID=five_prime_utr-25038;Parent=PASSSERD06596.8
5	AnnotationFinalizer_	three_prime_UTR	49936901	49938206	.	+	.	ID=three_prime_utr-20309;Parent=PASSSERD06596.8
5	GAF	gene	49948104	49981391	.	+	.	ID=PASSSERD06597;combinedEvidence=4;complete=1;maxEvidence=4;maxTie=NA;transcripts=1
5	GeMoMa	mRNA	49948104	49981391	1926	+	.	ID=PASSSERD06597.1;Parent=PASSSERD06597;aa=359;alternative="montanus_gene-GPR68,onychos_gene-GPR68,pyrgi_gene-GPR68";avgCov=25.4698;bestScore=1926;ce=1;evidence=4;iAA=1;lpm=359;maxGap=0;maxScore=1926;minCov=11;minSplitReads=NA;nps=0;oldID=passerold_transcript:ENSPDOT00000003192_R0;pAA=1;prediction=0;raa=359;rce=1;ref-gene=passerold_gene:ENSPDOG00000002267;start=M;stop=*;sumWeight=3.6;tae=NA;tde=NA;tie=NA;tpc=1
5	GeMoMa	exon	49948104	49948293	.	+	.	ID=nbis-exon-217525;Parent=PASSSERD06597.1;minCov=11;pc=1
5	GeMoMa	exon	49949092	49949195	.	+	.	ID=nbis-exon-217526;Parent=PASSSERD06597.1;minCov=11;pc=1
5	GeMoMa	exon	49963384	49981391	.	+	.	ID=nbis-exon-217527;Parent=PASSSERD06597.1;minCov=11;pc=1
5	GeMoMa	CDS	49963518	49964594	.	+	0	ID=cds-198956;Parent=PASSSERD06597.1;minCov=11;pc=1
5	AnnotationFinalizer_	five_prime_UTR	49948104	49948293	.	+	.	ID=five_prime_utr-25039;Parent=PASSSERD06597.1
5	AnnotationFinalizer_	five_prime_UTR	49949092	49949195	.	+	.	ID=five_prime_utr-25040;Parent=PASSSERD06597.1
5	AnnotationFinalizer_	five_prime_UTR	49963384	49963517	.	+	.	ID=five_prime_utr-25041;Parent=PASSSERD06597.1
5	AnnotationFinalizer_	three_prime_UTR	49964595	49981391	.	+	.	ID=three_prime_utr-20310;Parent=PASSSERD06597.1
5	GAF	gene	49963176	50002501	.	-	.	ID=PASSSERD06598;combinedEvidence=3;complete=1;maxEvidence=3;maxTie=1.0;transcripts=1
5	GeMoMa	mRNA	49963176	50002501	3226	-	.	ID=PASSSERD06598.1;Parent=PASSSERD06598;aa=613;alternative="montanus_gene-DGLUCY,onychos_gene-DGLUCY";avgCov=3152.4225;bestScore=3226;ce=12;evidence=3;iAA=1;lpm=613;maxGap=0;maxScore=3226;minCov=297;minSplitReads=760;nps=0;oldID=passerold_transcript:ENSPDOT00000003198_R0;pAA=1;prediction=0;raa=613;rce=12;ref-gene=passerold_gene:ENSPDOG00000002271;start=M;stop=*;sumWeight=2.6;tae=1;tde=1;tie=1;tpc=1
5	GeMoMa	exon	49963176	49969037	.	-	.	ID=nbis-exon-217528;Parent=PASSSERD06598.1;de=true;minCov=3188;pc=1
5	GeMoMa	exon	49973514	49973656	.	-	.	ID=nbis-exon-217529;Parent=PASSSERD06598.1;de=true;minCov=3188;pc=1
5	GeMoMa	exon	49974588	49974707	.	-	.	ID=nbis-exon-217530;Parent=PASSSERD06598.1;de=true;minCov=3188;pc=1
5	GeMoMa	exon	49979524	49979672	.	-	.	ID=nbis-exon-217531;Parent=PASSSERD06598.1;de=true;minCov=3188;pc=1
5	GeMoMa	exon	49981292	49981391	.	-	.	ID=nbis-exon-217532;Parent=PASSSERD06598.1;de=true;minCov=3188;pc=1
5	GeMoMa	exon	49981857	49982117	.	-	.	ID=nbis-exon-217533;Parent=PASSSERD06598.1;de=true;minCov=3188;pc=1
5	GeMoMa	exon	49984131	49984322	.	-	.	ID=nbis-exon-217534;Parent=PASSSERD06598.1;de=true;minCov=3188;pc=1
5	GeMoMa	exon	49986552	49986674	.	-	.	ID=nbis-exon-217535;Parent=PASSSERD06598.1;de=true;minCov=3188;pc=1
5	GeMoMa	exon	49988081	49988231	.	-	.	ID=nbis-exon-217536;Parent=PASSSERD06598.1;de=true;minCov=3188;pc=1
5	GeMoMa	exon	49989833	49990031	.	-	.	ID=nbis-exon-217537;Parent=PASSSERD06598.1;de=true;minCov=3188;pc=1
5	GeMoMa	exon	49990731	49990884	.	-	.	ID=nbis-exon-217538;Parent=PASSSERD06598.1;de=true;minCov=3188;pc=1
5	GeMoMa	exon	49993671	49993782	.	-	.	ID=nbis-exon-217539;Parent=PASSSERD06598.1;de=true;minCov=3188;pc=1
5	GeMoMa	exon	49997067	49997140	.	-	.	ID=nbis-exon-217540;Parent=PASSSERD06598.1;de=true;minCov=3188;pc=1
5	GeMoMa	exon	50000421	50002501	.	-	.	ID=nbis-exon-217541;Parent=PASSSERD06598.1;de=true;minCov=3188;pc=1
5	GeMoMa	CDS	49968894	49969037	.	-	0	ID=cds-198968;Parent=PASSSERD06598.1;ae=true;minCov=849;pc=1
5	GeMoMa	CDS	49973514	49973656	.	-	2	ID=cds-198967;Parent=PASSSERD06598.1;ae=true;de=true;minCov=341;pc=1
5	GeMoMa	CDS	49974588	49974707	.	-	2	ID=cds-198966;Parent=PASSSERD06598.1;ae=true;de=true;minCov=1745;pc=1
5	GeMoMa	CDS	49979524	49979672	.	-	1	ID=cds-198965;Parent=PASSSERD06598.1;ae=true;de=true;minCov=4373;pc=1
5	GeMoMa	CDS	49981292	49981391	.	-	2	ID=cds-198964;Parent=PASSSERD06598.1;ae=true;de=true;minCov=2868;pc=1
5	GeMoMa	CDS	49981857	49982117	.	-	2	ID=cds-198963;Parent=PASSSERD06598.1;ae=true;de=true;minCov=297;pc=1
5	GeMoMa	CDS	49984131	49984322	.	-	2	ID=cds-198962;Parent=PASSSERD06598.1;ae=true;de=true;minCov=1670;pc=1
5	GeMoMa	CDS	49986552	49986674	.	-	2	ID=cds-198961;Parent=PASSSERD06598.1;ae=true;de=true;minCov=3800;pc=1
5	GeMoMa	CDS	49988081	49988231	.	-	0	ID=cds-198960;Parent=PASSSERD06598.1;ae=true;de=true;minCov=3730;pc=1
5	GeMoMa	CDS	49989833	49990031	.	-	1	ID=cds-198959;Parent=PASSSERD06598.1;ae=true;de=true;minCov=3536;pc=1
5	GeMoMa	CDS	49990731	49990884	.	-	2	ID=cds-198958;Parent=PASSSERD06598.1;ae=true;de=true;minCov=3141;pc=1
5	GeMoMa	CDS	49993671	49993773	.	-	0	ID=cds-198957;Parent=PASSSERD06598.1;de=true;minCov=3188;pc=1
5	AnnotationFinalizer_	five_prime_UTR	49993774	49993782	.	-	.	ID=five_prime_utr-25044;Parent=PASSSERD06598.1
5	AnnotationFinalizer_	five_prime_UTR	49997067	49997140	.	-	.	ID=five_prime_utr-25043;Parent=PASSSERD06598.1
5	AnnotationFinalizer_	five_prime_UTR	50000421	50002501	.	-	.	ID=five_prime_utr-25042;Parent=PASSSERD06598.1
5	AnnotationFinalizer_	three_prime_UTR	49963176	49968893	.	-	.	ID=three_prime_utr-20311;Parent=PASSSERD06598.1
5	GAF	gene	50015391	50016385	.	-	.	ID=PASSSERD06599;combinedEvidence=1;complete=1;maxEvidence=1;maxTie=NA;transcripts=1
5	GeMoMa	mRNA	50015391	50016385	274	-	.	ID=PASSSERD06599.1;Parent=PASSSERD06599;aa=155;avgCov=57.0989;bestScore=274;ce=1;evidence=1;iAA=0.4524;lpm=36;maxGap=50;maxScore=637;minCov=0;minSplitReads=NA;nps=0;oldID=pyrgi_rna-XM_041471983.1_R0;pAA=0.5714;prediction=0;raa=118;rce=1;ref-gene=pyrgi_gene-LOC121355991;start=M;stop=*;sumWeight=1.0;tae=NA;tde=NA;tie=NA;tpc=0.4516
5	GeMoMa	exon	50015391	50015543	.	-	.	ID=nbis-exon-217542;Parent=PASSSERD06599.1;minCov=0;pc=0.4516
5	GeMoMa	exon	50015863	50016385	.	-	.	ID=nbis-exon-217543;Parent=PASSSERD06599.1;minCov=0;pc=0.4516
5	GeMoMa	CDS	50015921	50016385	.	-	0	ID=cds-198969;Parent=PASSSERD06599.1;minCov=0;pc=0.4516
5	AnnotationFinalizer_	three_prime_UTR	50015391	50015543	.	-	.	ID=three_prime_utr-20313;Parent=PASSSERD06599.1
5	AnnotationFinalizer_	three_prime_UTR	50015863	50015920	.	-	.	ID=three_prime_utr-20312;Parent=PASSSERD06599.1
5	GAF	gene	50016958	50090119	.	+	.	ID=PASSSERD06600;combinedEvidence=4;complete=3;maxEvidence=4;maxTie=1.0;transcripts=3
5	GeMoMa	mRNA	50016958	50090119	4105	+	.	ID=PASSSERD06600.1;Parent=PASSSERD06600;aa=787;alternative="onychos_gene-RPS6KA5,passerold_gene:ENSPDOG00000002282,pyrgi_gene-RPS6KA5";avgCov=494.141;bestScore=4105;ce=17;evidence=4;iAA=1;lpm=787;maxGap=0;maxScore=4105;minCov=261;minSplitReads=293;nps=0;oldID=montanus_rna-XM_039712584.1_R0;pAA=1;prediction=0;raa=787;rce=17;ref-gene=montanus_gene-RPS6KA5;start=M;stop=*;sumWeight=3.6;tae=1;tde=1;tie=1;tpc=1
5	GeMoMa	exon	50016958	50017192	.	+	.	ID=nbis-exon-217544;Parent=PASSSERD06600.1;de=true;minCov=261;pc=1
5	GeMoMa	exon	50027918	50027989	.	+	.	ID=nbis-exon-217545;Parent=PASSSERD06600.1;de=true;minCov=261;pc=1
5	GeMoMa	exon	50037751	50037969	.	+	.	ID=nbis-exon-217546;Parent=PASSSERD06600.1;de=true;minCov=261;pc=1
5	GeMoMa	exon	50041519	50041634	.	+	.	ID=nbis-exon-217547;Parent=PASSSERD06600.1;de=true;minCov=261;pc=1
5	GeMoMa	exon	50042444	50042551	.	+	.	ID=nbis-exon-217548;Parent=PASSSERD06600.1;de=true;minCov=261;pc=1
5	GeMoMa	exon	50053270	50053353	.	+	.	ID=nbis-exon-217549;Parent=PASSSERD06600.1;de=true;minCov=261;pc=1
5	GeMoMa	exon	50057288	50057391	.	+	.	ID=nbis-exon-217550;Parent=PASSSERD06600.1;de=true;minCov=261;pc=1
5	GeMoMa	exon	50064934	50065084	.	+	.	ID=nbis-exon-217551;Parent=PASSSERD06600.1;de=true;minCov=261;pc=1
5	GeMoMa	exon	50066276	50066437	.	+	.	ID=nbis-exon-217552;Parent=PASSSERD06600.1;de=true;minCov=261;pc=1
5	GeMoMa	exon	50067654	50067779	.	+	.	ID=nbis-exon-217553;Parent=PASSSERD06600.1;de=true;minCov=261;pc=1
5	GeMoMa	exon	50068524	50068657	.	+	.	ID=nbis-exon-217554;Parent=PASSSERD06600.1;de=true;minCov=261;pc=1
5	GeMoMa	exon	50071715	50071808	.	+	.	ID=nbis-exon-217555;Parent=PASSSERD06600.1;de=true;minCov=261;pc=1
5	GeMoMa	exon	50074004	50074174	.	+	.	ID=nbis-exon-217556;Parent=PASSSERD06600.1;de=true;minCov=261;pc=1
5	GeMoMa	exon	50077578	50077769	.	+	.	ID=nbis-exon-217557;Parent=PASSSERD06600.1;de=true;minCov=261;pc=1
5	GeMoMa	exon	50078364	50078523	.	+	.	ID=nbis-exon-217558;Parent=PASSSERD06600.1;de=true;minCov=261;pc=1
5	GeMoMa	exon	50079520	50079683	.	+	.	ID=nbis-exon-217559;Parent=PASSSERD06600.1;de=true;minCov=261;pc=1
5	GeMoMa	exon	50080643	50090119	.	+	.	ID=nbis-exon-217560;Parent=PASSSERD06600.1;de=true;minCov=261;pc=1
5	GeMoMa	CDS	50017129	50017192	.	+	0	ID=cds-198970;Parent=PASSSERD06600.1;de=true;minCov=261;pc=1
5	GeMoMa	CDS	50027918	50027989	.	+	2	ID=cds-198971;Parent=PASSSERD06600.1;ae=true;de=true;minCov=288;pc=1
5	GeMoMa	CDS	50037751	50037969	.	+	2	ID=cds-198972;Parent=PASSSERD06600.1;ae=true;de=true;minCov=354;pc=1
5	GeMoMa	CDS	50041519	50041634	.	+	2	ID=cds-198973;Parent=PASSSERD06600.1;ae=true;de=true;minCov=449;pc=1
5	GeMoMa	CDS	50042444	50042551	.	+	0	ID=cds-198974;Parent=PASSSERD06600.1;ae=true;de=true;minCov=419;pc=1
5	GeMoMa	CDS	50053270	50053353	.	+	0	ID=cds-198975;Parent=PASSSERD06600.1;ae=true;de=true;minCov=436;pc=1
5	GeMoMa	CDS	50057288	50057391	.	+	0	ID=cds-198976;Parent=PASSSERD06600.1;ae=true;de=true;minCov=403;pc=1
5	GeMoMa	CDS	50064934	50065084	.	+	1	ID=cds-198977;Parent=PASSSERD06600.1;ae=true;de=true;minCov=444;pc=1
5	GeMoMa	CDS	50066276	50066437	.	+	0	ID=cds-198978;Parent=PASSSERD06600.1;ae=true;de=true;minCov=401;pc=1
5	GeMoMa	CDS	50067654	50067779	.	+	0	ID=cds-198979;Parent=PASSSERD06600.1;ae=true;de=true;minCov=421;pc=1
5	GeMoMa	CDS	50068524	50068657	.	+	0	ID=cds-198980;Parent=PASSSERD06600.1;ae=true;de=true;minCov=372;pc=1
5	GeMoMa	CDS	50071715	50071808	.	+	1	ID=cds-198981;Parent=PASSSERD06600.1;ae=true;de=true;minCov=480;pc=1
5	GeMoMa	CDS	50074004	50074174	.	+	0	ID=cds-198982;Parent=PASSSERD06600.1;ae=true;de=true;minCov=434;pc=1
5	GeMoMa	CDS	50077578	50077769	.	+	0	ID=cds-198983;Parent=PASSSERD06600.1;ae=true;de=true;minCov=386;pc=1
5	GeMoMa	CDS	50078364	50078523	.	+	0	ID=cds-198984;Parent=PASSSERD06600.1;ae=true;de=true;minCov=512;pc=1
5	GeMoMa	CDS	50079520	50079683	.	+	2	ID=cds-198985;Parent=PASSSERD06600.1;ae=true;de=true;minCov=534;pc=1
5	GeMoMa	CDS	50080643	50080882	.	+	0	ID=cds-198986;Parent=PASSSERD06600.1;ae=true;minCov=448;pc=1
5	AnnotationFinalizer_	five_prime_UTR	50016958	50017128	.	+	.	ID=five_prime_utr-25045;Parent=PASSSERD06600.1
5	AnnotationFinalizer_	three_prime_UTR	50080883	50090119	.	+	.	ID=three_prime_utr-20314;Parent=PASSSERD06600.1
5	GeMoMa	mRNA	50016958	50090119	3289	+	.	ID=PASSSERD06600.2;Parent=PASSSERD06600;aa=625;alternative="onychos_gene-RPS6KA5,pyrgi_gene-RPS6KA5";avgCov=486.2699;bestScore=3289;ce=13;evidence=3;iAA=1;lpm=625;maxGap=0;maxScore=3289;minCov=22;minSplitReads=24;nps=0;oldID=montanus_rna-XM_039712585.1_R0;pAA=1;prediction=0;raa=625;rce=13;ref-gene=montanus_gene-RPS6KA5;start=M;stop=*;sumWeight=2.8;tae=1;tde=1;tie=1;tpc=1
5	GeMoMa	exon	50016958	50017192	.	+	.	ID=nbis-exon-217561;Parent=PASSSERD06600.2;de=true;minCov=22;pc=1
5	GeMoMa	exon	50027918	50027989	.	+	.	ID=nbis-exon-217562;Parent=PASSSERD06600.2;de=true;minCov=22;pc=1
5	GeMoMa	exon	50037751	50037969	.	+	.	ID=nbis-exon-217563;Parent=PASSSERD06600.2;de=true;minCov=22;pc=1
5	GeMoMa	exon	50041519	50041634	.	+	.	ID=nbis-exon-217564;Parent=PASSSERD06600.2;de=true;minCov=22;pc=1
5	GeMoMa	exon	50042444	50042551	.	+	.	ID=nbis-exon-217565;Parent=PASSSERD06600.2;de=true;minCov=22;pc=1
5	GeMoMa	exon	50052465	50052592	.	+	.	ID=nbis-exon-217566;Parent=PASSSERD06600.2;de=true;minCov=22;pc=1
5	GeMoMa	exon	50053270	50053353	.	+	.	ID=nbis-exon-217567;Parent=PASSSERD06600.2;de=true;minCov=22;pc=1
5	GeMoMa	exon	50057288	50057391	.	+	.	ID=nbis-exon-217568;Parent=PASSSERD06600.2;de=true;minCov=22;pc=1
5	GeMoMa	exon	50064934	50065084	.	+	.	ID=nbis-exon-217569;Parent=PASSSERD06600.2;de=true;minCov=22;pc=1
5	GeMoMa	exon	50066276	50066437	.	+	.	ID=nbis-exon-217570;Parent=PASSSERD06600.2;de=true;minCov=22;pc=1
5	GeMoMa	exon	50067654	50067779	.	+	.	ID=nbis-exon-217571;Parent=PASSSERD06600.2;de=true;minCov=22;pc=1
5	GeMoMa	exon	50068524	50068657	.	+	.	ID=nbis-exon-217572;Parent=PASSSERD06600.2;de=true;minCov=22;pc=1
5	GeMoMa	exon	50071715	50071808	.	+	.	ID=nbis-exon-217573;Parent=PASSSERD06600.2;de=true;minCov=22;pc=1
5	GeMoMa	exon	50074004	50074174	.	+	.	ID=nbis-exon-217574;Parent=PASSSERD06600.2;de=true;minCov=22;pc=1
5	GeMoMa	exon	50077578	50077769	.	+	.	ID=nbis-exon-217575;Parent=PASSSERD06600.2;de=true;minCov=22;pc=1
5	GeMoMa	exon	50078364	50078523	.	+	.	ID=nbis-exon-217576;Parent=PASSSERD06600.2;de=true;minCov=22;pc=1
5	GeMoMa	exon	50079520	50079683	.	+	.	ID=nbis-exon-217577;Parent=PASSSERD06600.2;de=true;minCov=22;pc=1
5	GeMoMa	exon	50080643	50090119	.	+	.	ID=nbis-exon-217578;Parent=PASSSERD06600.2;de=true;minCov=22;pc=1
5	GeMoMa	CDS	50052500	50052592	.	+	0	ID=cds-198987;Parent=PASSSERD06600.2;de=true;minCov=22;pc=1
5	GeMoMa	CDS	50053270	50053353	.	+	0	ID=cds-198988;Parent=PASSSERD06600.2;ae=true;de=true;minCov=436;pc=1
5	GeMoMa	CDS	50057288	50057391	.	+	0	ID=cds-198989;Parent=PASSSERD06600.2;ae=true;de=true;minCov=403;pc=1
5	GeMoMa	CDS	50064934	50065084	.	+	1	ID=cds-198990;Parent=PASSSERD06600.2;ae=true;de=true;minCov=444;pc=1
5	GeMoMa	CDS	50066276	50066437	.	+	0	ID=cds-198991;Parent=PASSSERD06600.2;ae=true;de=true;minCov=401;pc=1
5	GeMoMa	CDS	50067654	50067779	.	+	0	ID=cds-198992;Parent=PASSSERD06600.2;ae=true;de=true;minCov=421;pc=1
5	GeMoMa	CDS	50068524	50068657	.	+	0	ID=cds-198993;Parent=PASSSERD06600.2;ae=true;de=true;minCov=372;pc=1
5	GeMoMa	CDS	50071715	50071808	.	+	1	ID=cds-198994;Parent=PASSSERD06600.2;ae=true;de=true;minCov=480;pc=1
5	GeMoMa	CDS	50074004	50074174	.	+	0	ID=cds-198995;Parent=PASSSERD06600.2;ae=true;de=true;minCov=434;pc=1
5	GeMoMa	CDS	50077578	50077769	.	+	0	ID=cds-198996;Parent=PASSSERD06600.2;ae=true;de=true;minCov=386;pc=1
5	GeMoMa	CDS	50078364	50078523	.	+	0	ID=cds-198997;Parent=PASSSERD06600.2;ae=true;de=true;minCov=512;pc=1
5	GeMoMa	CDS	50079520	50079683	.	+	2	ID=cds-198998;Parent=PASSSERD06600.2;ae=true;de=true;minCov=534;pc=1
5	GeMoMa	CDS	50080643	50080882	.	+	0	ID=cds-198999;Parent=PASSSERD06600.2;ae=true;minCov=448;pc=1
5	AnnotationFinalizer_	five_prime_UTR	50016958	50017192	.	+	.	ID=five_prime_utr-25046;Parent=PASSSERD06600.2
5	AnnotationFinalizer_	five_prime_UTR	50027918	50027989	.	+	.	ID=five_prime_utr-25047;Parent=PASSSERD06600.2
5	AnnotationFinalizer_	five_prime_UTR	50037751	50037969	.	+	.	ID=five_prime_utr-25048;Parent=PASSSERD06600.2
5	AnnotationFinalizer_	five_prime_UTR	50041519	50041634	.	+	.	ID=five_prime_utr-25049;Parent=PASSSERD06600.2
5	AnnotationFinalizer_	five_prime_UTR	50042444	50042551	.	+	.	ID=five_prime_utr-25050;Parent=PASSSERD06600.2
5	AnnotationFinalizer_	five_prime_UTR	50052465	50052499	.	+	.	ID=five_prime_utr-25051;Parent=PASSSERD06600.2
5	AnnotationFinalizer_	three_prime_UTR	50080883	50090119	.	+	.	ID=three_prime_utr-20315;Parent=PASSSERD06600.2
5	GeMoMa	mRNA	50016958	50090119	3802	+	.	ID=PASSSERD06600.3;Parent=PASSSERD06600;aa=733;avgCov=497.493;bestScore=3802;ce=16;evidence=1;iAA=0.9945;lpm=393;maxGap=0;maxScore=3823;minCov=261;minSplitReads=9;nps=0;oldID=pyrgi_rna-XM_041471903.1_R0;pAA=0.9959;prediction=0;raa=733;rce=16;ref-gene=pyrgi_gene-RPS6KA5;start=M;stop=*;sumWeight=1.0;tae=1;tde=1;tie=1;tpc=1
5	GeMoMa	exon	50016958	50017192	.	+	.	ID=nbis-exon-217579;Parent=PASSSERD06600.3;de=true;minCov=261;pc=1
5	GeMoMa	exon	50027918	50027989	.	+	.	ID=nbis-exon-217580;Parent=PASSSERD06600.3;de=true;minCov=261;pc=1
5	GeMoMa	exon	50037751	50037969	.	+	.	ID=nbis-exon-217581;Parent=PASSSERD06600.3;de=true;minCov=261;pc=1
5	GeMoMa	exon	50041519	50041634	.	+	.	ID=nbis-exon-217582;Parent=PASSSERD06600.3;de=true;minCov=261;pc=1
5	GeMoMa	exon	50042444	50042551	.	+	.	ID=nbis-exon-217583;Parent=PASSSERD06600.3;de=true;minCov=261;pc=1
5	GeMoMa	exon	50053270	50053353	.	+	.	ID=nbis-exon-217584;Parent=PASSSERD06600.3;de=true;minCov=261;pc=1
5	GeMoMa	exon	50057288	50057391	.	+	.	ID=nbis-exon-217585;Parent=PASSSERD06600.3;de=true;minCov=261;pc=1
5	GeMoMa	exon	50064934	50065084	.	+	.	ID=nbis-exon-217586;Parent=PASSSERD06600.3;de=true;minCov=261;pc=1
5	GeMoMa	exon	50067654	50067779	.	+	.	ID=nbis-exon-217587;Parent=PASSSERD06600.3;de=true;minCov=261;pc=1
5	GeMoMa	exon	50068524	50068657	.	+	.	ID=nbis-exon-217588;Parent=PASSSERD06600.3;de=true;minCov=261;pc=1
5	GeMoMa	exon	50071715	50071808	.	+	.	ID=nbis-exon-217589;Parent=PASSSERD06600.3;de=true;minCov=261;pc=1
5	GeMoMa	exon	50074004	50074174	.	+	.	ID=nbis-exon-217590;Parent=PASSSERD06600.3;de=true;minCov=261;pc=1
5	GeMoMa	exon	50077578	50077769	.	+	.	ID=nbis-exon-217591;Parent=PASSSERD06600.3;de=true;minCov=261;pc=1
5	GeMoMa	exon	50078364	50078523	.	+	.	ID=nbis-exon-217592;Parent=PASSSERD06600.3;de=true;minCov=261;pc=1
5	GeMoMa	exon	50079520	50079683	.	+	.	ID=nbis-exon-217593;Parent=PASSSERD06600.3;de=true;minCov=261;pc=1
5	GeMoMa	exon	50080643	50090119	.	+	.	ID=nbis-exon-217594;Parent=PASSSERD06600.3;de=true;minCov=261;pc=1
5	GeMoMa	CDS	50017129	50017192	.	+	0	ID=cds-199000;Parent=PASSSERD06600.3;de=true;minCov=261;pc=1
5	GeMoMa	CDS	50027918	50027989	.	+	2	ID=cds-199001;Parent=PASSSERD06600.3;ae=true;de=true;minCov=288;pc=1
5	GeMoMa	CDS	50037751	50037969	.	+	2	ID=cds-199002;Parent=PASSSERD06600.3;ae=true;de=true;minCov=354;pc=1
5	GeMoMa	CDS	50041519	50041634	.	+	2	ID=cds-199003;Parent=PASSSERD06600.3;ae=true;de=true;minCov=449;pc=1
5	GeMoMa	CDS	50042444	50042551	.	+	0	ID=cds-199004;Parent=PASSSERD06600.3;ae=true;de=true;minCov=419;pc=1
5	GeMoMa	CDS	50053270	50053353	.	+	0	ID=cds-199005;Parent=PASSSERD06600.3;ae=true;de=true;minCov=436;pc=1
5	GeMoMa	CDS	50057288	50057391	.	+	0	ID=cds-199006;Parent=PASSSERD06600.3;ae=true;de=true;minCov=403;pc=1
5	GeMoMa	CDS	50064934	50065084	.	+	1	ID=cds-199007;Parent=PASSSERD06600.3;ae=true;de=true;minCov=444;pc=1
5	GeMoMa	CDS	50067654	50067779	.	+	0	ID=cds-199008;Parent=PASSSERD06600.3;ae=true;de=true;minCov=421;pc=1
5	GeMoMa	CDS	50068524	50068657	.	+	0	ID=cds-199009;Parent=PASSSERD06600.3;ae=true;de=true;minCov=372;pc=1
5	GeMoMa	CDS	50071715	50071808	.	+	1	ID=cds-199010;Parent=PASSSERD06600.3;ae=true;de=true;minCov=480;pc=1
5	GeMoMa	CDS	50074004	50074174	.	+	0	ID=cds-199011;Parent=PASSSERD06600.3;ae=true;de=true;minCov=434;pc=1
5	GeMoMa	CDS	50077578	50077769	.	+	0	ID=cds-199012;Parent=PASSSERD06600.3;ae=true;de=true;minCov=386;pc=1
5	GeMoMa	CDS	50078364	50078523	.	+	0	ID=cds-199013;Parent=PASSSERD06600.3;ae=true;de=true;minCov=512;pc=1
5	GeMoMa	CDS	50079520	50079683	.	+	2	ID=cds-199014;Parent=PASSSERD06600.3;ae=true;de=true;minCov=534;pc=1
5	GeMoMa	CDS	50080643	50080882	.	+	0	ID=cds-199015;Parent=PASSSERD06600.3;ae=true;minCov=448;pc=1
5	AnnotationFinalizer_	five_prime_UTR	50016958	50017128	.	+	.	ID=five_prime_utr-25052;Parent=PASSSERD06600.3
5	AnnotationFinalizer_	three_prime_UTR	50080883	50090119	.	+	.	ID=three_prime_utr-20316;Parent=PASSSERD06600.3
5	GAF	gene	50111259	50214171	.	+	.	ID=PASSSERD06601;combinedEvidence=4;complete=5;maxEvidence=3;maxTie=0.95;transcripts=5
5	GeMoMa	mRNA	50111259	50214171	4477	+	.	ID=PASSSERD06601.1;Parent=PASSSERD06601;aa=874;alternative="onychos_gene-TTC7B,pyrgi_gene-TTC7B";avgCov=431.4989;bestScore=4477;ce=21;evidence=3;iAA=0.9989;lpm=874;maxGap=0;maxScore=4485;minCov=24;minSplitReads=0;nps=0;oldID=montanus_rna-XM_039712627.1_R0;pAA=1;prediction=0;raa=874;rce=21;ref-gene=montanus_gene-TTC7B;start=M;stop=*;sumWeight=2.8;tae=0.95;tde=0.95;tie=0.95;tpc=1
5	GeMoMa	exon	50111259	50111535	.	+	.	ID=nbis-exon-217595;Parent=PASSSERD06601.1;de=true;minCov=36;pc=1
5	GeMoMa	exon	50112335	50112503	.	+	.	ID=nbis-exon-217596;Parent=PASSSERD06601.1;de=true;minCov=36;pc=1
5	GeMoMa	exon	50125196	50125326	.	+	.	ID=nbis-exon-217597;Parent=PASSSERD06601.1;de=true;minCov=36;pc=1
5	GeMoMa	exon	50126116	50126237	.	+	.	ID=nbis-exon-217598;Parent=PASSSERD06601.1;de=true;minCov=36;pc=1
5	GeMoMa	exon	50136681	50136759	.	+	.	ID=nbis-exon-217599;Parent=PASSSERD06601.1;de=true;minCov=36;pc=1
5	GeMoMa	exon	50138529	50138701	.	+	.	ID=nbis-exon-217600;Parent=PASSSERD06601.1;de=true;minCov=36;pc=1
5	GeMoMa	exon	50141959	50142022	.	+	.	ID=nbis-exon-217601;Parent=PASSSERD06601.1;de=true;minCov=36;pc=1
5	GeMoMa	exon	50146721	50146858	.	+	.	ID=nbis-exon-217602;Parent=PASSSERD06601.1;de=true;minCov=36;pc=1
5	GeMoMa	exon	50148088	50148171	.	+	.	ID=nbis-exon-217603;Parent=PASSSERD06601.1;de=true;minCov=36;pc=1
5	GeMoMa	exon	50149367	50149471	.	+	.	ID=nbis-exon-217604;Parent=PASSSERD06601.1;de=true;minCov=36;pc=1
5	GeMoMa	exon	50150760	50150877	.	+	.	ID=nbis-exon-217605;Parent=PASSSERD06601.1;de=true;minCov=36;pc=1
5	GeMoMa	exon	50151068	50151125	.	+	.	ID=nbis-exon-217606;Parent=PASSSERD06601.1;de=true;minCov=36;pc=1
5	GeMoMa	exon	50154666	50154738	.	+	.	ID=nbis-exon-217607;Parent=PASSSERD06601.1;de=true;minCov=36;pc=1
5	GeMoMa	exon	50155996	50156156	.	+	.	ID=nbis-exon-217608;Parent=PASSSERD06601.1;de=true;minCov=36;pc=1
5	GeMoMa	exon	50170025	50170141	.	+	.	ID=nbis-exon-217609;Parent=PASSSERD06601.1;de=true;minCov=36;pc=1
5	GeMoMa	exon	50174286	50174383	.	+	.	ID=nbis-exon-217610;Parent=PASSSERD06601.1;de=true;minCov=36;pc=1
5	GeMoMa	exon	50177693	50177857	.	+	.	ID=nbis-exon-217611;Parent=PASSSERD06601.1;de=true;minCov=36;pc=1
5	GeMoMa	exon	50179555	50179605	.	+	.	ID=nbis-exon-217612;Parent=PASSSERD06601.1;de=true;minCov=36;pc=1
5	GeMoMa	exon	50184466	50184606	.	+	.	ID=nbis-exon-217613;Parent=PASSSERD06601.1;de=true;minCov=36;pc=1
5	GeMoMa	exon	50186555	50186757	.	+	.	ID=nbis-exon-217614;Parent=PASSSERD06601.1;de=true;minCov=36;pc=1
5	GeMoMa	exon	50212889	50214171	.	+	.	ID=nbis-exon-217615;Parent=PASSSERD06601.1;de=true;minCov=36;pc=1
5	GeMoMa	CDS	50111386	50111535	.	+	0	ID=cds-199016;Parent=PASSSERD06601.1;de=true;minCov=36;pc=1
5	GeMoMa	CDS	50112335	50112503	.	+	0	ID=cds-199017;Parent=PASSSERD06601.1;ae=true;de=true;minCov=312;pc=1
5	GeMoMa	CDS	50125196	50125326	.	+	2	ID=cds-199018;Parent=PASSSERD06601.1;ae=true;de=true;minCov=324;pc=1
5	GeMoMa	CDS	50126116	50126237	.	+	0	ID=cds-199019;Parent=PASSSERD06601.1;ae=true;de=true;minCov=450;pc=1
5	GeMoMa	CDS	50136681	50136759	.	+	1	ID=cds-199020;Parent=PASSSERD06601.1;ae=true;de=true;minCov=359;pc=1
5	GeMoMa	CDS	50138529	50138701	.	+	0	ID=cds-199021;Parent=PASSSERD06601.1;ae=true;de=true;minCov=359;pc=1
5	GeMoMa	CDS	50141959	50142022	.	+	1	ID=cds-199022;Parent=PASSSERD06601.1;ae=true;de=true;minCov=367;pc=1
5	GeMoMa	CDS	50146721	50146858	.	+	0	ID=cds-199023;Parent=PASSSERD06601.1;ae=true;de=true;minCov=312;pc=1
5	GeMoMa	CDS	50148088	50148171	.	+	0	ID=cds-199024;Parent=PASSSERD06601.1;ae=true;de=true;minCov=314;pc=1
5	GeMoMa	CDS	50149367	50149471	.	+	0	ID=cds-199025;Parent=PASSSERD06601.1;ae=true;de=true;minCov=361;pc=1
5	GeMoMa	CDS	50150760	50150877	.	+	0	ID=cds-199026;Parent=PASSSERD06601.1;ae=true;de=true;minCov=302;pc=1
5	GeMoMa	CDS	50151068	50151125	.	+	2	ID=cds-199027;Parent=PASSSERD06601.1;ae=true;de=true;minCov=302;pc=1
5	GeMoMa	CDS	50154666	50154738	.	+	1	ID=cds-199028;Parent=PASSSERD06601.1;ae=true;de=true;minCov=379;pc=1
5	GeMoMa	CDS	50155996	50156156	.	+	0	ID=cds-199029;Parent=PASSSERD06601.1;ae=true;de=true;minCov=430;pc=1
5	GeMoMa	CDS	50170025	50170141	.	+	1	ID=cds-199030;Parent=PASSSERD06601.1;ae=true;de=true;minCov=477;pc=1
5	GeMoMa	CDS	50174286	50174383	.	+	1	ID=cds-199031;Parent=PASSSERD06601.1;ae=true;de=true;minCov=449;pc=1
5	GeMoMa	CDS	50177693	50177857	.	+	2	ID=cds-199032;Parent=PASSSERD06601.1;ae=true;de=true;minCov=180;pc=1
5	GeMoMa	CDS	50179555	50179605	.	+	2	ID=cds-199033;Parent=PASSSERD06601.1;ae=true;de=true;minCov=24;pc=1
5	GeMoMa	CDS	50184466	50184606	.	+	2	ID=cds-199034;Parent=PASSSERD06601.1;ae=true;de=true;minCov=467;pc=1
5	GeMoMa	CDS	50186555	50186757	.	+	2	ID=cds-199035;Parent=PASSSERD06601.1;ae=true;de=false;minCov=507;pc=1
5	GeMoMa	CDS	50212889	50213110	.	+	0	ID=cds-199036;Parent=PASSSERD06601.1;ae=false;minCov=724;pc=1
5	AnnotationFinalizer_	five_prime_UTR	50111259	50111385	.	+	.	ID=five_prime_utr-25053;Parent=PASSSERD06601.1
5	AnnotationFinalizer_	three_prime_UTR	50213111	50214171	.	+	.	ID=three_prime_utr-20317;Parent=PASSSERD06601.1
5	GeMoMa	mRNA	50111259	50214171	4393	+	.	ID=PASSSERD06601.2;Parent=PASSSERD06601;aa=857;alternative="montanus_gene-TTC7B,pyrgi_gene-TTC7B";avgCov=439.513;bestScore=4393;ce=20;evidence=3;iAA=1;lpm=857;maxGap=0;maxScore=4393;minCov=36;minSplitReads=0;nps=0;oldID=passerold_transcript:ENSPDOT00000003245_R0;pAA=1;prediction=0;raa=857;rce=20;ref-gene=passerold_gene:ENSPDOG00000002299;start=M;stop=*;sumWeight=2.6;tae=0.9474;tde=0.9474;tie=0.9474;tpc=1
5	GeMoMa	exon	50111259	50111535	.	+	.	ID=nbis-exon-217616;Parent=PASSSERD06601.2;de=true;minCov=36;pc=1
5	GeMoMa	exon	50112335	50112503	.	+	.	ID=nbis-exon-217617;Parent=PASSSERD06601.2;de=true;minCov=36;pc=1
5	GeMoMa	exon	50125196	50125326	.	+	.	ID=nbis-exon-217618;Parent=PASSSERD06601.2;de=true;minCov=36;pc=1
5	GeMoMa	exon	50126116	50126237	.	+	.	ID=nbis-exon-217619;Parent=PASSSERD06601.2;de=true;minCov=36;pc=1
5	GeMoMa	exon	50136681	50136759	.	+	.	ID=nbis-exon-217620;Parent=PASSSERD06601.2;de=true;minCov=36;pc=1
5	GeMoMa	exon	50138529	50138701	.	+	.	ID=nbis-exon-217621;Parent=PASSSERD06601.2;de=true;minCov=36;pc=1
5	GeMoMa	exon	50141959	50142022	.	+	.	ID=nbis-exon-217622;Parent=PASSSERD06601.2;de=true;minCov=36;pc=1
5	GeMoMa	exon	50146721	50146858	.	+	.	ID=nbis-exon-217623;Parent=PASSSERD06601.2;de=true;minCov=36;pc=1
5	GeMoMa	exon	50148088	50148171	.	+	.	ID=nbis-exon-217624;Parent=PASSSERD06601.2;de=true;minCov=36;pc=1
5	GeMoMa	exon	50149367	50149471	.	+	.	ID=nbis-exon-217625;Parent=PASSSERD06601.2;de=true;minCov=36;pc=1
5	GeMoMa	exon	50150760	50150877	.	+	.	ID=nbis-exon-217626;Parent=PASSSERD06601.2;de=true;minCov=36;pc=1
5	GeMoMa	exon	50151068	50151125	.	+	.	ID=nbis-exon-217627;Parent=PASSSERD06601.2;de=true;minCov=36;pc=1
5	GeMoMa	exon	50154666	50154738	.	+	.	ID=nbis-exon-217628;Parent=PASSSERD06601.2;de=true;minCov=36;pc=1
5	GeMoMa	exon	50155996	50156156	.	+	.	ID=nbis-exon-217629;Parent=PASSSERD06601.2;de=true;minCov=36;pc=1
5	GeMoMa	exon	50170025	50170141	.	+	.	ID=nbis-exon-217630;Parent=PASSSERD06601.2;de=true;minCov=36;pc=1
5	GeMoMa	exon	50174286	50174383	.	+	.	ID=nbis-exon-217631;Parent=PASSSERD06601.2;de=true;minCov=36;pc=1
5	GeMoMa	exon	50177693	50177857	.	+	.	ID=nbis-exon-217632;Parent=PASSSERD06601.2;de=true;minCov=36;pc=1
5	GeMoMa	exon	50184466	50184606	.	+	.	ID=nbis-exon-217633;Parent=PASSSERD06601.2;de=true;minCov=36;pc=1
5	GeMoMa	exon	50186555	50186757	.	+	.	ID=nbis-exon-217634;Parent=PASSSERD06601.2;de=true;minCov=36;pc=1
5	GeMoMa	exon	50212889	50214171	.	+	.	ID=nbis-exon-217635;Parent=PASSSERD06601.2;de=true;minCov=36;pc=1
5	GeMoMa	CDS	50111386	50111535	.	+	0	ID=cds-199037;Parent=PASSSERD06601.2;de=true;minCov=36;pc=1
5	GeMoMa	CDS	50112335	50112503	.	+	0	ID=cds-199038;Parent=PASSSERD06601.2;ae=true;de=true;minCov=312;pc=1
5	GeMoMa	CDS	50125196	50125326	.	+	2	ID=cds-199039;Parent=PASSSERD06601.2;ae=true;de=true;minCov=324;pc=1
5	GeMoMa	CDS	50126116	50126237	.	+	0	ID=cds-199040;Parent=PASSSERD06601.2;ae=true;de=true;minCov=450;pc=1
5	GeMoMa	CDS	50136681	50136759	.	+	1	ID=cds-199041;Parent=PASSSERD06601.2;ae=true;de=true;minCov=359;pc=1
5	GeMoMa	CDS	50138529	50138701	.	+	0	ID=cds-199042;Parent=PASSSERD06601.2;ae=true;de=true;minCov=359;pc=1
5	GeMoMa	CDS	50141959	50142022	.	+	1	ID=cds-199043;Parent=PASSSERD06601.2;ae=true;de=true;minCov=367;pc=1
5	GeMoMa	CDS	50146721	50146858	.	+	0	ID=cds-199044;Parent=PASSSERD06601.2;ae=true;de=true;minCov=312;pc=1
5	GeMoMa	CDS	50148088	50148171	.	+	0	ID=cds-199045;Parent=PASSSERD06601.2;ae=true;de=true;minCov=314;pc=1
5	GeMoMa	CDS	50149367	50149471	.	+	0	ID=cds-199046;Parent=PASSSERD06601.2;ae=true;de=true;minCov=361;pc=1
5	GeMoMa	CDS	50150760	50150877	.	+	0	ID=cds-199047;Parent=PASSSERD06601.2;ae=true;de=true;minCov=302;pc=1
5	GeMoMa	CDS	50151068	50151125	.	+	2	ID=cds-199048;Parent=PASSSERD06601.2;ae=true;de=true;minCov=302;pc=1
5	GeMoMa	CDS	50154666	50154738	.	+	1	ID=cds-199049;Parent=PASSSERD06601.2;ae=true;de=true;minCov=379;pc=1
5	GeMoMa	CDS	50155996	50156156	.	+	0	ID=cds-199050;Parent=PASSSERD06601.2;ae=true;de=true;minCov=430;pc=1
5	GeMoMa	CDS	50170025	50170141	.	+	1	ID=cds-199051;Parent=PASSSERD06601.2;ae=true;de=true;minCov=477;pc=1
5	GeMoMa	CDS	50174286	50174383	.	+	1	ID=cds-199052;Parent=PASSSERD06601.2;ae=true;de=true;minCov=449;pc=1
5	GeMoMa	CDS	50177693	50177857	.	+	2	ID=cds-199053;Parent=PASSSERD06601.2;ae=true;de=true;minCov=180;pc=1
5	GeMoMa	CDS	50184466	50184606	.	+	2	ID=cds-199054;Parent=PASSSERD06601.2;ae=true;de=true;minCov=467;pc=1
5	GeMoMa	CDS	50186555	50186757	.	+	2	ID=cds-199055;Parent=PASSSERD06601.2;ae=true;de=false;minCov=507;pc=1
5	GeMoMa	CDS	50212889	50213110	.	+	0	ID=cds-199056;Parent=PASSSERD06601.2;ae=false;minCov=724;pc=1
5	AnnotationFinalizer_	five_prime_UTR	50111259	50111385	.	+	.	ID=five_prime_utr-25054;Parent=PASSSERD06601.2
5	AnnotationFinalizer_	three_prime_UTR	50213111	50214171	.	+	.	ID=three_prime_utr-20318;Parent=PASSSERD06601.2
5	GeMoMa	mRNA	50111259	50214171	4176	+	.	ID=PASSSERD06601.3;Parent=PASSSERD06601;aa=819;alternative="passerold_gene:ENSPDOG00000002299,pyrgi_gene-TTC7B";avgCov=446.9312;bestScore=4176;ce=20;evidence=3;iAA=1;lpm=819;maxGap=0;maxScore=4176;minCov=24;minSplitReads=0;nps=0;oldID=montanus_rna-XM_039712630.1_R0;pAA=1;prediction=0;raa=819;rce=20;ref-gene=montanus_gene-TTC7B;start=M;stop=*;sumWeight=2.6;tae=0.9474;tde=0.9474;tie=0.9474;tpc=1
5	GeMoMa	exon	50111259	50111535	.	+	.	ID=nbis-exon-217636;Parent=PASSSERD06601.3;de=true;minCov=36;pc=1
5	GeMoMa	exon	50112335	50112503	.	+	.	ID=nbis-exon-217637;Parent=PASSSERD06601.3;de=true;minCov=36;pc=1
5	GeMoMa	exon	50125196	50125326	.	+	.	ID=nbis-exon-217638;Parent=PASSSERD06601.3;de=true;minCov=36;pc=1
5	GeMoMa	exon	50126116	50126237	.	+	.	ID=nbis-exon-217639;Parent=PASSSERD06601.3;de=true;minCov=36;pc=1
5	GeMoMa	exon	50136681	50136759	.	+	.	ID=nbis-exon-217640;Parent=PASSSERD06601.3;de=true;minCov=36;pc=1
5	GeMoMa	exon	50138529	50138701	.	+	.	ID=nbis-exon-217641;Parent=PASSSERD06601.3;de=true;minCov=36;pc=1
5	GeMoMa	exon	50141959	50142022	.	+	.	ID=nbis-exon-217642;Parent=PASSSERD06601.3;de=true;minCov=36;pc=1
5	GeMoMa	exon	50146721	50146858	.	+	.	ID=nbis-exon-217643;Parent=PASSSERD06601.3;de=true;minCov=36;pc=1
5	GeMoMa	exon	50148088	50148171	.	+	.	ID=nbis-exon-217644;Parent=PASSSERD06601.3;de=true;minCov=36;pc=1
5	GeMoMa	exon	50149367	50149471	.	+	.	ID=nbis-exon-217645;Parent=PASSSERD06601.3;de=true;minCov=36;pc=1
5	GeMoMa	exon	50150760	50150877	.	+	.	ID=nbis-exon-217646;Parent=PASSSERD06601.3;de=true;minCov=36;pc=1
5	GeMoMa	exon	50151068	50151125	.	+	.	ID=nbis-exon-217647;Parent=PASSSERD06601.3;de=true;minCov=36;pc=1
5	GeMoMa	exon	50154666	50154738	.	+	.	ID=nbis-exon-217648;Parent=PASSSERD06601.3;de=true;minCov=36;pc=1
5	GeMoMa	exon	50155996	50156156	.	+	.	ID=nbis-exon-217649;Parent=PASSSERD06601.3;de=true;minCov=36;pc=1
5	GeMoMa	exon	50170025	50170141	.	+	.	ID=nbis-exon-217650;Parent=PASSSERD06601.3;de=true;minCov=36;pc=1
5	GeMoMa	exon	50174286	50174383	.	+	.	ID=nbis-exon-217651;Parent=PASSSERD06601.3;de=true;minCov=36;pc=1
5	GeMoMa	exon	50179555	50179605	.	+	.	ID=nbis-exon-217652;Parent=PASSSERD06601.3;de=true;minCov=36;pc=1
5	GeMoMa	exon	50184466	50184606	.	+	.	ID=nbis-exon-217653;Parent=PASSSERD06601.3;de=true;minCov=36;pc=1
5	GeMoMa	exon	50186555	50186757	.	+	.	ID=nbis-exon-217654;Parent=PASSSERD06601.3;de=true;minCov=36;pc=1
5	GeMoMa	exon	50212889	50214171	.	+	.	ID=nbis-exon-217655;Parent=PASSSERD06601.3;de=true;minCov=36;pc=1
5	GeMoMa	CDS	50111386	50111535	.	+	0	ID=cds-199057;Parent=PASSSERD06601.3;de=true;minCov=36;pc=1
5	GeMoMa	CDS	50112335	50112503	.	+	0	ID=cds-199058;Parent=PASSSERD06601.3;ae=true;de=true;minCov=312;pc=1
5	GeMoMa	CDS	50125196	50125326	.	+	2	ID=cds-199059;Parent=PASSSERD06601.3;ae=true;de=true;minCov=324;pc=1
5	GeMoMa	CDS	50126116	50126237	.	+	0	ID=cds-199060;Parent=PASSSERD06601.3;ae=true;de=true;minCov=450;pc=1
5	GeMoMa	CDS	50136681	50136759	.	+	1	ID=cds-199061;Parent=PASSSERD06601.3;ae=true;de=true;minCov=359;pc=1
5	GeMoMa	CDS	50138529	50138701	.	+	0	ID=cds-199062;Parent=PASSSERD06601.3;ae=true;de=true;minCov=359;pc=1
5	GeMoMa	CDS	50141959	50142022	.	+	1	ID=cds-199063;Parent=PASSSERD06601.3;ae=true;de=true;minCov=367;pc=1
5	GeMoMa	CDS	50146721	50146858	.	+	0	ID=cds-199064;Parent=PASSSERD06601.3;ae=true;de=true;minCov=312;pc=1
5	GeMoMa	CDS	50148088	50148171	.	+	0	ID=cds-199065;Parent=PASSSERD06601.3;ae=true;de=true;minCov=314;pc=1
5	GeMoMa	CDS	50149367	50149471	.	+	0	ID=cds-199066;Parent=PASSSERD06601.3;ae=true;de=true;minCov=361;pc=1
5	GeMoMa	CDS	50150760	50150877	.	+	0	ID=cds-199067;Parent=PASSSERD06601.3;ae=true;de=true;minCov=302;pc=1
5	GeMoMa	CDS	50151068	50151125	.	+	2	ID=cds-199068;Parent=PASSSERD06601.3;ae=true;de=true;minCov=302;pc=1
5	GeMoMa	CDS	50154666	50154738	.	+	1	ID=cds-199069;Parent=PASSSERD06601.3;ae=true;de=true;minCov=379;pc=1
5	GeMoMa	CDS	50155996	50156156	.	+	0	ID=cds-199070;Parent=PASSSERD06601.3;ae=true;de=true;minCov=430;pc=1
5	GeMoMa	CDS	50170025	50170141	.	+	1	ID=cds-199071;Parent=PASSSERD06601.3;ae=true;de=true;minCov=477;pc=1
5	GeMoMa	CDS	50174286	50174383	.	+	1	ID=cds-199072;Parent=PASSSERD06601.3;ae=true;de=true;minCov=449;pc=1
5	GeMoMa	CDS	50179555	50179605	.	+	2	ID=cds-199073;Parent=PASSSERD06601.3;ae=true;de=true;minCov=24;pc=1
5	GeMoMa	CDS	50184466	50184606	.	+	2	ID=cds-199074;Parent=PASSSERD06601.3;ae=true;de=true;minCov=467;pc=1
5	GeMoMa	CDS	50186555	50186757	.	+	2	ID=cds-199075;Parent=PASSSERD06601.3;ae=true;de=false;minCov=507;pc=1
5	GeMoMa	CDS	50212889	50213110	.	+	0	ID=cds-199076;Parent=PASSSERD06601.3;ae=false;minCov=724;pc=1
5	AnnotationFinalizer_	five_prime_UTR	50111259	50111385	.	+	.	ID=five_prime_utr-25055;Parent=PASSSERD06601.3
5	AnnotationFinalizer_	three_prime_UTR	50213111	50214171	.	+	.	ID=three_prime_utr-20319;Parent=PASSSERD06601.3
5	GeMoMa	mRNA	50111259	50214171	4080	+	.	ID=PASSSERD06601.4;Parent=PASSSERD06601;aa=802;alternative="passerold_gene:ENSPDOG00000002299,pyrgi_gene-TTC7B";avgCov=455.8221;bestScore=4080;ce=19;evidence=3;iAA=1;lpm=802;maxGap=0;maxScore=4080;minCov=36;minSplitReads=0;nps=0;oldID=montanus_rna-XM_039712632.1_R0;pAA=1;prediction=0;raa=802;rce=19;ref-gene=montanus_gene-TTC7B;start=M;stop=*;sumWeight=2.6;tae=0.9444;tde=0.9444;tie=0.9444;tpc=1
5	GeMoMa	exon	50111259	50111535	.	+	.	ID=nbis-exon-217656;Parent=PASSSERD06601.4;de=true;minCov=36;pc=1
5	GeMoMa	exon	50112335	50112503	.	+	.	ID=nbis-exon-217657;Parent=PASSSERD06601.4;de=true;minCov=36;pc=1
5	GeMoMa	exon	50125196	50125326	.	+	.	ID=nbis-exon-217658;Parent=PASSSERD06601.4;de=true;minCov=36;pc=1
5	GeMoMa	exon	50126116	50126237	.	+	.	ID=nbis-exon-217659;Parent=PASSSERD06601.4;de=true;minCov=36;pc=1
5	GeMoMa	exon	50136681	50136759	.	+	.	ID=nbis-exon-217660;Parent=PASSSERD06601.4;de=true;minCov=36;pc=1
5	GeMoMa	exon	50138529	50138701	.	+	.	ID=nbis-exon-217661;Parent=PASSSERD06601.4;de=true;minCov=36;pc=1
5	GeMoMa	exon	50141959	50142022	.	+	.	ID=nbis-exon-217662;Parent=PASSSERD06601.4;de=true;minCov=36;pc=1
5	GeMoMa	exon	50146721	50146858	.	+	.	ID=nbis-exon-217663;Parent=PASSSERD06601.4;de=true;minCov=36;pc=1
5	GeMoMa	exon	50148088	50148171	.	+	.	ID=nbis-exon-217664;Parent=PASSSERD06601.4;de=true;minCov=36;pc=1
5	GeMoMa	exon	50149367	50149471	.	+	.	ID=nbis-exon-217665;Parent=PASSSERD06601.4;de=true;minCov=36;pc=1
5	GeMoMa	exon	50150760	50150877	.	+	.	ID=nbis-exon-217666;Parent=PASSSERD06601.4;de=true;minCov=36;pc=1
5	GeMoMa	exon	50151068	50151125	.	+	.	ID=nbis-exon-217667;Parent=PASSSERD06601.4;de=true;minCov=36;pc=1
5	GeMoMa	exon	50154666	50154738	.	+	.	ID=nbis-exon-217668;Parent=PASSSERD06601.4;de=true;minCov=36;pc=1
5	GeMoMa	exon	50155996	50156156	.	+	.	ID=nbis-exon-217669;Parent=PASSSERD06601.4;de=true;minCov=36;pc=1
5	GeMoMa	exon	50170025	50170141	.	+	.	ID=nbis-exon-217670;Parent=PASSSERD06601.4;de=true;minCov=36;pc=1
5	GeMoMa	exon	50174286	50174383	.	+	.	ID=nbis-exon-217671;Parent=PASSSERD06601.4;de=true;minCov=36;pc=1
5	GeMoMa	exon	50184466	50184606	.	+	.	ID=nbis-exon-217672;Parent=PASSSERD06601.4;de=true;minCov=36;pc=1
5	GeMoMa	exon	50186555	50186757	.	+	.	ID=nbis-exon-217673;Parent=PASSSERD06601.4;de=true;minCov=36;pc=1
5	GeMoMa	exon	50212889	50214171	.	+	.	ID=nbis-exon-217674;Parent=PASSSERD06601.4;de=true;minCov=36;pc=1
5	GeMoMa	CDS	50111386	50111535	.	+	0	ID=cds-199077;Parent=PASSSERD06601.4;de=true;minCov=36;pc=1
5	GeMoMa	CDS	50112335	50112503	.	+	0	ID=cds-199078;Parent=PASSSERD06601.4;ae=true;de=true;minCov=312;pc=1
5	GeMoMa	CDS	50125196	50125326	.	+	2	ID=cds-199079;Parent=PASSSERD06601.4;ae=true;de=true;minCov=324;pc=1
5	GeMoMa	CDS	50126116	50126237	.	+	0	ID=cds-199080;Parent=PASSSERD06601.4;ae=true;de=true;minCov=450;pc=1
5	GeMoMa	CDS	50136681	50136759	.	+	1	ID=cds-199081;Parent=PASSSERD06601.4;ae=true;de=true;minCov=359;pc=1
5	GeMoMa	CDS	50138529	50138701	.	+	0	ID=cds-199082;Parent=PASSSERD06601.4;ae=true;de=true;minCov=359;pc=1
5	GeMoMa	CDS	50141959	50142022	.	+	1	ID=cds-199083;Parent=PASSSERD06601.4;ae=true;de=true;minCov=367;pc=1
5	GeMoMa	CDS	50146721	50146858	.	+	0	ID=cds-199084;Parent=PASSSERD06601.4;ae=true;de=true;minCov=312;pc=1
5	GeMoMa	CDS	50148088	50148171	.	+	0	ID=cds-199085;Parent=PASSSERD06601.4;ae=true;de=true;minCov=314;pc=1
5	GeMoMa	CDS	50149367	50149471	.	+	0	ID=cds-199086;Parent=PASSSERD06601.4;ae=true;de=true;minCov=361;pc=1
5	GeMoMa	CDS	50150760	50150877	.	+	0	ID=cds-199087;Parent=PASSSERD06601.4;ae=true;de=true;minCov=302;pc=1
5	GeMoMa	CDS	50151068	50151125	.	+	2	ID=cds-199088;Parent=PASSSERD06601.4;ae=true;de=true;minCov=302;pc=1
5	GeMoMa	CDS	50154666	50154738	.	+	1	ID=cds-199089;Parent=PASSSERD06601.4;ae=true;de=true;minCov=379;pc=1
5	GeMoMa	CDS	50155996	50156156	.	+	0	ID=cds-199090;Parent=PASSSERD06601.4;ae=true;de=true;minCov=430;pc=1
5	GeMoMa	CDS	50170025	50170141	.	+	1	ID=cds-199091;Parent=PASSSERD06601.4;ae=true;de=true;minCov=477;pc=1
5	GeMoMa	CDS	50174286	50174383	.	+	1	ID=cds-199092;Parent=PASSSERD06601.4;ae=true;de=true;minCov=449;pc=1
5	GeMoMa	CDS	50184466	50184606	.	+	2	ID=cds-199093;Parent=PASSSERD06601.4;ae=true;de=true;minCov=467;pc=1
5	GeMoMa	CDS	50186555	50186757	.	+	2	ID=cds-199094;Parent=PASSSERD06601.4;ae=true;de=false;minCov=507;pc=1
5	GeMoMa	CDS	50212889	50213110	.	+	0	ID=cds-199095;Parent=PASSSERD06601.4;ae=false;minCov=724;pc=1
5	AnnotationFinalizer_	five_prime_UTR	50111259	50111385	.	+	.	ID=five_prime_utr-25056;Parent=PASSSERD06601.4
5	AnnotationFinalizer_	three_prime_UTR	50213111	50214171	.	+	.	ID=three_prime_utr-20320;Parent=PASSSERD06601.4
5	GeMoMa	mRNA	50111259	50214171	4177	+	.	ID=PASSSERD06601.5;Parent=PASSSERD06601;aa=814;alternative="pyrgi_gene-TTC7B";avgCov=447.4615;bestScore=4177;ce=20;evidence=2;iAA=0.9988;lpm=814;maxGap=0;maxScore=4185;minCov=24;minSplitReads=0;nps=0;oldID=montanus_rna-XM_039712631.1_R0;pAA=1;prediction=0;raa=814;rce=20;ref-gene=montanus_gene-TTC7B;start=M;stop=*;sumWeight=1.8;tae=0.9474;tde=0.9474;tie=0.9474;tpc=1
5	GeMoMa	exon	50111259	50111535	.	+	.	ID=nbis-exon-217675;Parent=PASSSERD06601.5;de=true;minCov=332;pc=1
5	GeMoMa	exon	50112335	50112503	.	+	.	ID=nbis-exon-217676;Parent=PASSSERD06601.5;de=true;minCov=332;pc=1
5	GeMoMa	exon	50125196	50125326	.	+	.	ID=nbis-exon-217677;Parent=PASSSERD06601.5;de=true;minCov=332;pc=1
5	GeMoMa	exon	50126116	50126237	.	+	.	ID=nbis-exon-217678;Parent=PASSSERD06601.5;de=true;minCov=332;pc=1
5	GeMoMa	exon	50136681	50136759	.	+	.	ID=nbis-exon-217679;Parent=PASSSERD06601.5;de=true;minCov=332;pc=1
5	GeMoMa	exon	50138529	50138701	.	+	.	ID=nbis-exon-217680;Parent=PASSSERD06601.5;de=true;minCov=332;pc=1
5	GeMoMa	exon	50141959	50142022	.	+	.	ID=nbis-exon-217681;Parent=PASSSERD06601.5;de=true;minCov=332;pc=1
5	GeMoMa	exon	50146721	50146858	.	+	.	ID=nbis-exon-217682;Parent=PASSSERD06601.5;de=true;minCov=332;pc=1
5	GeMoMa	exon	50148088	50148171	.	+	.	ID=nbis-exon-217683;Parent=PASSSERD06601.5;de=true;minCov=332;pc=1
5	GeMoMa	exon	50149367	50149471	.	+	.	ID=nbis-exon-217684;Parent=PASSSERD06601.5;de=true;minCov=332;pc=1
5	GeMoMa	exon	50150760	50150877	.	+	.	ID=nbis-exon-217685;Parent=PASSSERD06601.5;de=true;minCov=332;pc=1
5	GeMoMa	exon	50151068	50151125	.	+	.	ID=nbis-exon-217686;Parent=PASSSERD06601.5;de=true;minCov=332;pc=1
5	GeMoMa	exon	50154666	50154738	.	+	.	ID=nbis-exon-217687;Parent=PASSSERD06601.5;de=true;minCov=332;pc=1
5	GeMoMa	exon	50155996	50156156	.	+	.	ID=nbis-exon-217688;Parent=PASSSERD06601.5;de=true;minCov=332;pc=1
5	GeMoMa	exon	50170025	50170141	.	+	.	ID=nbis-exon-217689;Parent=PASSSERD06601.5;de=true;minCov=332;pc=1
5	GeMoMa	exon	50174286	50174383	.	+	.	ID=nbis-exon-217690;Parent=PASSSERD06601.5;de=true;minCov=332;pc=1
5	GeMoMa	exon	50177693	50177857	.	+	.	ID=nbis-exon-217691;Parent=PASSSERD06601.5;de=true;minCov=332;pc=1
5	GeMoMa	exon	50179555	50179605	.	+	.	ID=nbis-exon-217692;Parent=PASSSERD06601.5;de=true;minCov=332;pc=1
5	GeMoMa	exon	50184466	50184606	.	+	.	ID=nbis-exon-217693;Parent=PASSSERD06601.5;de=true;minCov=332;pc=1
5	GeMoMa	exon	50186555	50186757	.	+	.	ID=nbis-exon-217694;Parent=PASSSERD06601.5;de=true;minCov=332;pc=1
5	GeMoMa	exon	50212889	50214171	.	+	.	ID=nbis-exon-217695;Parent=PASSSERD06601.5;de=true;minCov=332;pc=1
5	GeMoMa	CDS	50112365	50112503	.	+	0	ID=cds-199096;Parent=PASSSERD06601.5;de=true;minCov=332;pc=1
5	GeMoMa	CDS	50125196	50125326	.	+	2	ID=cds-199097;Parent=PASSSERD06601.5;ae=true;de=true;minCov=324;pc=1
5	GeMoMa	CDS	50126116	50126237	.	+	0	ID=cds-199098;Parent=PASSSERD06601.5;ae=true;de=true;minCov=450;pc=1
5	GeMoMa	CDS	50136681	50136759	.	+	1	ID=cds-199099;Parent=PASSSERD06601.5;ae=true;de=true;minCov=359;pc=1
5	GeMoMa	CDS	50138529	50138701	.	+	0	ID=cds-199100;Parent=PASSSERD06601.5;ae=true;de=true;minCov=359;pc=1
5	GeMoMa	CDS	50141959	50142022	.	+	1	ID=cds-199101;Parent=PASSSERD06601.5;ae=true;de=true;minCov=367;pc=1
5	GeMoMa	CDS	50146721	50146858	.	+	0	ID=cds-199102;Parent=PASSSERD06601.5;ae=true;de=true;minCov=312;pc=1
5	GeMoMa	CDS	50148088	50148171	.	+	0	ID=cds-199103;Parent=PASSSERD06601.5;ae=true;de=true;minCov=314;pc=1
5	GeMoMa	CDS	50149367	50149471	.	+	0	ID=cds-199104;Parent=PASSSERD06601.5;ae=true;de=true;minCov=361;pc=1
5	GeMoMa	CDS	50150760	50150877	.	+	0	ID=cds-199105;Parent=PASSSERD06601.5;ae=true;de=true;minCov=302;pc=1
5	GeMoMa	CDS	50151068	50151125	.	+	2	ID=cds-199106;Parent=PASSSERD06601.5;ae=true;de=true;minCov=302;pc=1
5	GeMoMa	CDS	50154666	50154738	.	+	1	ID=cds-199107;Parent=PASSSERD06601.5;ae=true;de=true;minCov=379;pc=1
5	GeMoMa	CDS	50155996	50156156	.	+	0	ID=cds-199108;Parent=PASSSERD06601.5;ae=true;de=true;minCov=430;pc=1
5	GeMoMa	CDS	50170025	50170141	.	+	1	ID=cds-199109;Parent=PASSSERD06601.5;ae=true;de=true;minCov=477;pc=1
5	GeMoMa	CDS	50174286	50174383	.	+	1	ID=cds-199110;Parent=PASSSERD06601.5;ae=true;de=true;minCov=449;pc=1
5	GeMoMa	CDS	50177693	50177857	.	+	2	ID=cds-199111;Parent=PASSSERD06601.5;ae=true;de=true;minCov=180;pc=1
5	GeMoMa	CDS	50179555	50179605	.	+	2	ID=cds-199112;Parent=PASSSERD06601.5;ae=true;de=true;minCov=24;pc=1
5	GeMoMa	CDS	50184466	50184606	.	+	2	ID=cds-199113;Parent=PASSSERD06601.5;ae=true;de=true;minCov=467;pc=1
5	GeMoMa	CDS	50186555	50186757	.	+	2	ID=cds-199114;Parent=PASSSERD06601.5;ae=true;de=false;minCov=507;pc=1
5	GeMoMa	CDS	50212889	50213110	.	+	0	ID=cds-199115;Parent=PASSSERD06601.5;ae=false;minCov=724;pc=1
5	AnnotationFinalizer_	five_prime_UTR	50111259	50111535	.	+	.	ID=five_prime_utr-25057;Parent=PASSSERD06601.5
5	AnnotationFinalizer_	five_prime_UTR	50112335	50112364	.	+	.	ID=five_prime_utr-25058;Parent=PASSSERD06601.5
5	AnnotationFinalizer_	three_prime_UTR	50213111	50214171	.	+	.	ID=three_prime_utr-20321;Parent=PASSSERD06601.5
5	GAF	gene	50321750	50333429	.	-	.	ID=PASSSERD06602;combinedEvidence=4;complete=2;maxEvidence=4;maxTie=1.0;transcripts=2
5	GeMoMa	mRNA	50321750	50333429	760	-	.	ID=PASSSERD06602.1;Parent=PASSSERD06602;aa=150;alternative="montanus_gene-CALM1,onychos_gene-CALM1,onychos_gene-CALM2,passerold_gene:ENSPDOG00000002334,pyrgi_gene-CALM1,pyrgi_gene-PPP1CB";avgCov=12751.6689;bestScore=760;ce=6;evidence=4;iAA=1;lpm=150;maxGap=0;maxScore=760;minCov=6802;minSplitReads=6598;nps=0;oldID=montanus_rna-XM_039697980.1_R0;pAA=1;prediction=0;raa=150;rce=6;ref-gene=montanus_gene-CALM2;start=M;stop=*;sumWeight=3.6;tae=1;tde=1;tie=1;tpc=1
5	GeMoMa	exon	50321750	50325131	.	-	.	ID=nbis-exon-217696;Parent=PASSSERD06602.1;de=true;minCov=6802;pc=1
5	GeMoMa	exon	50325358	50325493	.	-	.	ID=nbis-exon-217697;Parent=PASSSERD06602.1;de=true;minCov=6802;pc=1
5	GeMoMa	exon	50326954	50327060	.	-	.	ID=nbis-exon-217698;Parent=PASSSERD06602.1;de=true;minCov=6802;pc=1
5	GeMoMa	exon	50329040	50329183	.	-	.	ID=nbis-exon-217699;Parent=PASSSERD06602.1;de=true;minCov=6802;pc=1
5	GeMoMa	exon	50330158	50330188	.	-	.	ID=nbis-exon-217700;Parent=PASSSERD06602.1;de=true;minCov=6802;pc=1
5	GeMoMa	exon	50333156	50333429	.	-	.	ID=nbis-exon-217701;Parent=PASSSERD06602.1;de=true;minCov=6802;pc=1
5	GeMoMa	CDS	50325103	50325131	.	-	2	ID=cds-199121;Parent=PASSSERD06602.1;ae=true;minCov=12008;pc=1
5	GeMoMa	CDS	50325358	50325493	.	-	0	ID=cds-199120;Parent=PASSSERD06602.1;ae=true;de=true;minCov=11953;pc=1
5	GeMoMa	CDS	50326954	50327060	.	-	2	ID=cds-199119;Parent=PASSSERD06602.1;ae=true;de=true;minCov=12999;pc=1
5	GeMoMa	CDS	50329040	50329183	.	-	2	ID=cds-199118;Parent=PASSSERD06602.1;ae=true;de=true;minCov=8511;pc=1
5	GeMoMa	CDS	50330158	50330188	.	-	0	ID=cds-199117;Parent=PASSSERD06602.1;ae=true;de=true;minCov=6803;pc=1
5	GeMoMa	CDS	50333156	50333158	.	-	0	ID=cds-199116;Parent=PASSSERD06602.1;de=true;minCov=6802;pc=1
5	AnnotationFinalizer_	five_prime_UTR	50333159	50333429	.	-	.	ID=five_prime_utr-25059;Parent=PASSSERD06602.1
5	AnnotationFinalizer_	three_prime_UTR	50321750	50325102	.	-	.	ID=three_prime_utr-20322;Parent=PASSSERD06602.1
5	GeMoMa	mRNA	50321750	50333429	580	-	.	ID=PASSSERD06602.2;Parent=PASSSERD06602;aa=114;avgCov=13686.5088;bestScore=580;ce=4;evidence=1;iAA=1;lpm=114;maxGap=0;maxScore=580;minCov=11953;minSplitReads=11898;nps=0;oldID=pyrgi_rna-XM_041477218.1_R1;pAA=1;prediction=1;raa=114;rce=4;ref-gene=pyrgi_gene-PPP1CB;start=M;stop=*;sumWeight=1.0;tae=1;tde=1;tie=1;tpc=1
5	GeMoMa	exon	50321750	50325131	.	-	.	ID=nbis-exon-217702;Parent=PASSSERD06602.2;de=true;minCov=12258;pc=1
5	GeMoMa	exon	50325358	50325493	.	-	.	ID=nbis-exon-217703;Parent=PASSSERD06602.2;de=true;minCov=12258;pc=1
5	GeMoMa	exon	50326954	50327060	.	-	.	ID=nbis-exon-217704;Parent=PASSSERD06602.2;de=true;minCov=12258;pc=1
5	GeMoMa	exon	50329040	50329183	.	-	.	ID=nbis-exon-217705;Parent=PASSSERD06602.2;de=true;minCov=12258;pc=1
5	GeMoMa	exon	50330158	50330188	.	-	.	ID=nbis-exon-217706;Parent=PASSSERD06602.2;de=true;minCov=12258;pc=1
5	GeMoMa	exon	50333156	50333429	.	-	.	ID=nbis-exon-217707;Parent=PASSSERD06602.2;de=true;minCov=12258;pc=1
5	GeMoMa	CDS	50325103	50325131	.	-	2	ID=cds-199125;Parent=PASSSERD06602.2;ae=true;minCov=12008;pc=1
5	GeMoMa	CDS	50325358	50325493	.	-	0	ID=cds-199124;Parent=PASSSERD06602.2;ae=true;de=true;minCov=11953;pc=1
5	GeMoMa	CDS	50326954	50327060	.	-	2	ID=cds-199123;Parent=PASSSERD06602.2;ae=true;de=true;minCov=12999;pc=1
5	GeMoMa	CDS	50329040	50329109	.	-	0	ID=cds-199122;Parent=PASSSERD06602.2;de=true;minCov=12258;pc=1
5	AnnotationFinalizer_	five_prime_UTR	50329110	50329183	.	-	.	ID=five_prime_utr-25062;Parent=PASSSERD06602.2
5	AnnotationFinalizer_	five_prime_UTR	50330158	50330188	.	-	.	ID=five_prime_utr-25061;Parent=PASSSERD06602.2
5	AnnotationFinalizer_	five_prime_UTR	50333156	50333429	.	-	.	ID=five_prime_utr-25060;Parent=PASSSERD06602.2
5	AnnotationFinalizer_	three_prime_UTR	50321750	50325102	.	-	.	ID=three_prime_utr-20323;Parent=PASSSERD06602.2
5	GAF	gene	50346766	50348134	.	+	.	ID=PASSSERD06603;combinedEvidence=1;complete=1;maxEvidence=1;maxTie=0.0;transcripts=1
5	GeMoMa	mRNA	50346766	50348134	1159	+	.	ID=PASSSERD06603.1;Parent=PASSSERD06603;aa=361;avgCov=3.0157;bestScore=1159;ce=3;evidence=1;iAA=0.5802;lpm=41;maxGap=74;maxScore=2494;minCov=0;minSplitReads=0;nps=0;oldID=pyrgi_rna-XM_041472130.1_R0;pAA=0.6835;prediction=0;raa=465;rce=1;ref-gene=pyrgi_gene-LOC121356070;start=M;stop=*;sumWeight=1.0;tae=0;tde=0;tie=0;tpc=0.9169
5	GeMoMa	exon	50346766	50346962	.	+	.	ID=nbis-exon-217708;Parent=PASSSERD06603.1;de=false;minCov=1;pc=1
5	GeMoMa	exon	50347009	50347221	.	+	.	ID=nbis-exon-217709;Parent=PASSSERD06603.1;de=false;minCov=1;pc=1
5	GeMoMa	exon	50347272	50348134	.	+	.	ID=nbis-exon-217710;Parent=PASSSERD06603.1;de=false;minCov=1;pc=1
5	GeMoMa	CDS	50346781	50346962	.	+	0	ID=cds-199126;Parent=PASSSERD06603.1;de=false;minCov=1;pc=1
5	GeMoMa	CDS	50347009	50347221	.	+	1	ID=cds-199127;Parent=PASSSERD06603.1;ae=false;de=false;minCov=1;pc=1
5	GeMoMa	CDS	50347272	50347959	.	+	1	ID=cds-199128;Parent=PASSSERD06603.1;ae=false;minCov=0;pc=0.8692
5	AnnotationFinalizer_	five_prime_UTR	50346766	50346780	.	+	.	ID=five_prime_utr-25063;Parent=PASSSERD06603.1
5	AnnotationFinalizer_	three_prime_UTR	50347960	50348134	.	+	.	ID=three_prime_utr-20324;Parent=PASSSERD06603.1
5	GAF	gene	50365298	50395857	.	+	.	ID=PASSSERD06604;combinedEvidence=3;complete=1;maxEvidence=3;maxTie=1.0;transcripts=1
5	GeMoMa	mRNA	50365298	50395857	6121	+	.	ID=PASSSERD06604.1;Parent=PASSSERD06604;aa=1169;alternative="montanus_gene-NRDE2,pyrgi_gene-NRDE2";avgCov=693.8874;bestScore=6121;ce=14;evidence=3;iAA=1;lpm=1169;maxGap=0;maxScore=6121;minCov=295;minSplitReads=517;nps=0;oldID=passerold_transcript:ENSPDOT00000003311_R0;pAA=1;prediction=0;raa=1169;rce=14;ref-gene=passerold_gene:ENSPDOG00000002336;start=M;stop=*;sumWeight=2.6;tae=1;tde=1;tie=1;tpc=1
5	GeMoMa	exon	50365298	50368623	.	+	.	ID=nbis-exon-217711;Parent=PASSSERD06604.1;de=true;minCov=295;pc=1
5	GeMoMa	exon	50372326	50372434	.	+	.	ID=nbis-exon-217712;Parent=PASSSERD06604.1;de=true;minCov=295;pc=1
5	GeMoMa	exon	50374501	50374719	.	+	.	ID=nbis-exon-217713;Parent=PASSSERD06604.1;de=true;minCov=295;pc=1
5	GeMoMa	exon	50376769	50376918	.	+	.	ID=nbis-exon-217714;Parent=PASSSERD06604.1;de=true;minCov=295;pc=1
5	GeMoMa	exon	50377433	50377895	.	+	.	ID=nbis-exon-217715;Parent=PASSSERD06604.1;de=true;minCov=295;pc=1
5	GeMoMa	exon	50378095	50378497	.	+	.	ID=nbis-exon-217716;Parent=PASSSERD06604.1;de=true;minCov=295;pc=1
5	GeMoMa	exon	50382060	50382193	.	+	.	ID=nbis-exon-217717;Parent=PASSSERD06604.1;de=true;minCov=295;pc=1
5	GeMoMa	exon	50384225	50384345	.	+	.	ID=nbis-exon-217718;Parent=PASSSERD06604.1;de=true;minCov=295;pc=1
5	GeMoMa	exon	50386353	50386528	.	+	.	ID=nbis-exon-217719;Parent=PASSSERD06604.1;de=true;minCov=295;pc=1
5	GeMoMa	exon	50387210	50387596	.	+	.	ID=nbis-exon-217720;Parent=PASSSERD06604.1;de=true;minCov=295;pc=1
5	GeMoMa	exon	50387958	50388886	.	+	.	ID=nbis-exon-217721;Parent=PASSSERD06604.1;de=true;minCov=295;pc=1
5	GeMoMa	exon	50391063	50391201	.	+	.	ID=nbis-exon-217722;Parent=PASSSERD06604.1;de=true;minCov=295;pc=1
5	GeMoMa	exon	50393554	50393625	.	+	.	ID=nbis-exon-217723;Parent=PASSSERD06604.1;de=true;minCov=295;pc=1
5	GeMoMa	exon	50394270	50395857	.	+	.	ID=nbis-exon-217724;Parent=PASSSERD06604.1;de=true;minCov=295;pc=1
5	GeMoMa	CDS	50368545	50368623	.	+	0	ID=cds-199129;Parent=PASSSERD06604.1;de=true;minCov=295;pc=1
5	GeMoMa	CDS	50372326	50372434	.	+	2	ID=cds-199130;Parent=PASSSERD06604.1;ae=true;de=true;minCov=539;pc=1
5	GeMoMa	CDS	50374501	50374719	.	+	1	ID=cds-199131;Parent=PASSSERD06604.1;ae=true;de=true;minCov=582;pc=1
5	GeMoMa	CDS	50376769	50376918	.	+	1	ID=cds-199132;Parent=PASSSERD06604.1;ae=true;de=true;minCov=754;pc=1
5	GeMoMa	CDS	50377433	50377895	.	+	1	ID=cds-199133;Parent=PASSSERD06604.1;ae=true;de=true;minCov=487;pc=1
5	GeMoMa	CDS	50378095	50378497	.	+	0	ID=cds-199134;Parent=PASSSERD06604.1;ae=true;de=true;minCov=456;pc=1
5	GeMoMa	CDS	50382060	50382193	.	+	2	ID=cds-199135;Parent=PASSSERD06604.1;ae=true;de=true;minCov=603;pc=1
5	GeMoMa	CDS	50384225	50384345	.	+	0	ID=cds-199136;Parent=PASSSERD06604.1;ae=true;de=true;minCov=648;pc=1
5	GeMoMa	CDS	50386353	50386528	.	+	2	ID=cds-199137;Parent=PASSSERD06604.1;ae=true;de=true;minCov=718;pc=1
5	GeMoMa	CDS	50387210	50387596	.	+	0	ID=cds-199138;Parent=PASSSERD06604.1;ae=true;de=true;minCov=635;pc=1
5	GeMoMa	CDS	50387958	50388886	.	+	0	ID=cds-199139;Parent=PASSSERD06604.1;ae=true;de=true;minCov=365;pc=1
5	GeMoMa	CDS	50391063	50391201	.	+	1	ID=cds-199140;Parent=PASSSERD06604.1;ae=true;de=true;minCov=722;pc=1
5	GeMoMa	CDS	50393554	50393625	.	+	0	ID=cds-199141;Parent=PASSSERD06604.1;ae=true;de=true;minCov=900;pc=1
5	GeMoMa	CDS	50394270	50394395	.	+	0	ID=cds-199142;Parent=PASSSERD06604.1;ae=true;minCov=732;pc=1
5	AnnotationFinalizer_	five_prime_UTR	50365298	50368544	.	+	.	ID=five_prime_utr-25064;Parent=PASSSERD06604.1
5	AnnotationFinalizer_	three_prime_UTR	50394396	50395857	.	+	.	ID=three_prime_utr-20325;Parent=PASSSERD06604.1
5	GAF	gene	50396134	50406347	.	-	.	ID=PASSSERD06605;combinedEvidence=2;complete=2;maxEvidence=2;maxTie=1.0;transcripts=2
5	GeMoMa	mRNA	50396134	50406347	2200	-	.	ID=PASSSERD06605.1;Parent=PASSSERD06605;aa=441;alternative="pyrgi_gene-PSMC1";avgCov=9677.8783;bestScore=2200;ce=11;evidence=2;iAA=0.9909;lpm=291;maxGap=0;maxScore=2252;minCov=564;minSplitReads=0;nps=0;oldID=onychos_rna-XM_041427628.1_R0;pAA=0.9977;prediction=0;raa=441;rce=11;ref-gene=onychos_gene-PSMC1;start=M;stop=*;sumWeight=2.0;tae=1;tde=0.9;tie=0.9;tpc=1
5	GeMoMa	exon	50396134	50398014	.	-	.	ID=nbis-exon-217725;Parent=PASSSERD06605.1;de=false;minCov=564;pc=1
5	GeMoMa	exon	50398779	50398933	.	-	.	ID=nbis-exon-217726;Parent=PASSSERD06605.1;de=false;minCov=564;pc=1
5	GeMoMa	exon	50400196	50400349	.	-	.	ID=nbis-exon-217727;Parent=PASSSERD06605.1;de=false;minCov=564;pc=1
5	GeMoMa	exon	50402374	50402561	.	-	.	ID=nbis-exon-217728;Parent=PASSSERD06605.1;de=false;minCov=564;pc=1
5	GeMoMa	exon	50402746	50402842	.	-	.	ID=nbis-exon-217729;Parent=PASSSERD06605.1;de=false;minCov=564;pc=1
5	GeMoMa	exon	50403718	50403846	.	-	.	ID=nbis-exon-217730;Parent=PASSSERD06605.1;de=false;minCov=564;pc=1
5	GeMoMa	exon	50404040	50404225	.	-	.	ID=nbis-exon-217731;Parent=PASSSERD06605.1;de=false;minCov=564;pc=1
5	GeMoMa	exon	50404688	50404812	.	-	.	ID=nbis-exon-217732;Parent=PASSSERD06605.1;de=false;minCov=564;pc=1
5	GeMoMa	exon	50405119	50405215	.	-	.	ID=nbis-exon-217733;Parent=PASSSERD06605.1;de=false;minCov=564;pc=1
5	GeMoMa	exon	50406041	50406094	.	-	.	ID=nbis-exon-217734;Parent=PASSSERD06605.1;de=false;minCov=564;pc=1
5	GeMoMa	exon	50406129	50406347	.	-	.	ID=nbis-exon-217735;Parent=PASSSERD06605.1;de=false;minCov=564;pc=1
5	GeMoMa	CDS	50397880	50398014	.	-	0	ID=cds-199153;Parent=PASSSERD06605.1;ae=true;minCov=8049;pc=1
5	GeMoMa	CDS	50398779	50398933	.	-	2	ID=cds-199152;Parent=PASSSERD06605.1;ae=true;de=true;minCov=12165;pc=1
5	GeMoMa	CDS	50400196	50400349	.	-	0	ID=cds-199151;Parent=PASSSERD06605.1;ae=true;de=true;minCov=5354;pc=1
5	GeMoMa	CDS	50402374	50402561	.	-	2	ID=cds-199150;Parent=PASSSERD06605.1;ae=true;de=true;minCov=4408;pc=1
5	GeMoMa	CDS	50402746	50402842	.	-	0	ID=cds-199149;Parent=PASSSERD06605.1;ae=true;de=true;minCov=5722;pc=1
5	GeMoMa	CDS	50403718	50403846	.	-	0	ID=cds-199148;Parent=PASSSERD06605.1;ae=true;de=true;minCov=7356;pc=1
5	GeMoMa	CDS	50404040	50404225	.	-	0	ID=cds-199147;Parent=PASSSERD06605.1;ae=true;de=true;minCov=8959;pc=1
5	GeMoMa	CDS	50404688	50404812	.	-	2	ID=cds-199146;Parent=PASSSERD06605.1;ae=true;de=true;minCov=10524;pc=1
5	GeMoMa	CDS	50405119	50405215	.	-	0	ID=cds-199145;Parent=PASSSERD06605.1;ae=true;de=true;minCov=7267;pc=1
5	GeMoMa	CDS	50406041	50406094	.	-	0	ID=cds-199144;Parent=PASSSERD06605.1;ae=true;de=true;minCov=2570;pc=1
5	GeMoMa	CDS	50406129	50406131	.	-	0	ID=cds-199143;Parent=PASSSERD06605.1;de=false;minCov=564;pc=1
5	AnnotationFinalizer_	five_prime_UTR	50406132	50406347	.	-	.	ID=five_prime_utr-25065;Parent=PASSSERD06605.1
5	AnnotationFinalizer_	three_prime_UTR	50396134	50397879	.	-	.	ID=three_prime_utr-20326;Parent=PASSSERD06605.1
5	GeMoMa	mRNA	50396134	50406347	1812	-	.	ID=PASSSERD06605.2;Parent=PASSSERD06605;aa=368;alternative="pyrgi_gene-PSMC1";avgCov=9733.0815;bestScore=1812;ce=8;evidence=2;iAA=0.9891;lpm=218;maxGap=0;maxScore=1864;minCov=4408;minSplitReads=4385;nps=0;oldID=onychos_rna-XM_041427547.1_R0;pAA=0.9973;prediction=0;raa=368;rce=8;ref-gene=onychos_gene-PSMC1;start=M;stop=*;sumWeight=2.0;tae=1;tde=1;tie=1;tpc=1
5	GeMoMa	exon	50396134	50398014	.	-	.	ID=nbis-exon-217736;Parent=PASSSERD06605.2;de=true;minCov=10637;pc=1
5	GeMoMa	exon	50398779	50398933	.	-	.	ID=nbis-exon-217737;Parent=PASSSERD06605.2;de=true;minCov=10637;pc=1
5	GeMoMa	exon	50400196	50400349	.	-	.	ID=nbis-exon-217738;Parent=PASSSERD06605.2;de=true;minCov=10637;pc=1
5	GeMoMa	exon	50402374	50402561	.	-	.	ID=nbis-exon-217739;Parent=PASSSERD06605.2;de=true;minCov=10637;pc=1
5	GeMoMa	exon	50402746	50402842	.	-	.	ID=nbis-exon-217740;Parent=PASSSERD06605.2;de=true;minCov=10637;pc=1
5	GeMoMa	exon	50403718	50403846	.	-	.	ID=nbis-exon-217741;Parent=PASSSERD06605.2;de=true;minCov=10637;pc=1
5	GeMoMa	exon	50404040	50404225	.	-	.	ID=nbis-exon-217742;Parent=PASSSERD06605.2;de=true;minCov=10637;pc=1
5	GeMoMa	exon	50404688	50404812	.	-	.	ID=nbis-exon-217743;Parent=PASSSERD06605.2;de=true;minCov=10637;pc=1
5	GeMoMa	exon	50405119	50405215	.	-	.	ID=nbis-exon-217744;Parent=PASSSERD06605.2;de=true;minCov=10637;pc=1
5	GeMoMa	exon	50406041	50406347	.	-	.	ID=nbis-exon-217745;Parent=PASSSERD06605.2;de=true;minCov=10637;pc=1
5	GeMoMa	CDS	50397880	50398014	.	-	0	ID=cds-199161;Parent=PASSSERD06605.2;ae=true;minCov=8049;pc=1
5	GeMoMa	CDS	50398779	50398933	.	-	2	ID=cds-199160;Parent=PASSSERD06605.2;ae=true;de=true;minCov=12165;pc=1
5	GeMoMa	CDS	50400196	50400349	.	-	0	ID=cds-199159;Parent=PASSSERD06605.2;ae=true;de=true;minCov=5354;pc=1
5	GeMoMa	CDS	50402374	50402561	.	-	2	ID=cds-199158;Parent=PASSSERD06605.2;ae=true;de=true;minCov=4408;pc=1
5	GeMoMa	CDS	50402746	50402842	.	-	0	ID=cds-199157;Parent=PASSSERD06605.2;ae=true;de=true;minCov=5722;pc=1
5	GeMoMa	CDS	50403718	50403846	.	-	0	ID=cds-199156;Parent=PASSSERD06605.2;ae=true;de=true;minCov=7356;pc=1
5	GeMoMa	CDS	50404040	50404225	.	-	0	ID=cds-199155;Parent=PASSSERD06605.2;ae=true;de=true;minCov=8959;pc=1
5	GeMoMa	CDS	50404688	50404747	.	-	0	ID=cds-199154;Parent=PASSSERD06605.2;de=true;minCov=10637;pc=1
5	AnnotationFinalizer_	five_prime_UTR	50404748	50404812	.	-	.	ID=five_prime_utr-25068;Parent=PASSSERD06605.2
5	AnnotationFinalizer_	five_prime_UTR	50405119	50405215	.	-	.	ID=five_prime_utr-25067;Parent=PASSSERD06605.2
5	AnnotationFinalizer_	five_prime_UTR	50406041	50406347	.	-	.	ID=five_prime_utr-25066;Parent=PASSSERD06605.2
5	AnnotationFinalizer_	three_prime_UTR	50396134	50397879	.	-	.	ID=three_prime_utr-20327;Parent=PASSSERD06605.2
5	GAF	gene	50450178	50498007	.	-	.	ID=PASSSERD06606;combinedEvidence=4;complete=1;maxEvidence=4;maxTie=0.0;transcripts=1
5	GeMoMa	mRNA	50450178	50498007	2136	-	.	ID=PASSSERD06606.1;Parent=PASSSERD06606;aa=411;alternative="montanus_gene-KCNK12,onychos_gene-KCNK12,onychos_gene-KCNK13,passerold_gene:ENSPDOG00000002359,passerold_gene:ENSPDOG00000015168,pyrgi_gene-KCNK13";avgCov=17.4063;bestScore=2136;ce=2;evidence=4;iAA=1;lpm=411;maxGap=0;maxScore=2136;minCov=0;minSplitReads=0;nps=0;oldID=montanus_rna-XM_039712972.1_R0;pAA=1;prediction=0;raa=411;rce=2;ref-gene=montanus_gene-KCNK13;start=M;stop=*;sumWeight=3.6;tae=1;tde=1;tie=0;tpc=0.9911
5	GeMoMa	exon	50450178	50452077	.	-	.	ID=nbis-exon-217746;Parent=PASSSERD06606.1;de=true;minCov=0;pc=0.9676
5	GeMoMa	exon	50497668	50498007	.	-	.	ID=nbis-exon-217747;Parent=PASSSERD06606.1;de=true;minCov=0;pc=0.9676
5	GeMoMa	CDS	50451185	50452077	.	-	2	ID=cds-199163;Parent=PASSSERD06606.1;ae=true;minCov=7;pc=1
5	GeMoMa	CDS	50497668	50498007	.	-	0	ID=cds-199162;Parent=PASSSERD06606.1;de=true;minCov=0;pc=0.9676
5	AnnotationFinalizer_	three_prime_UTR	50450178	50451184	.	-	.	ID=three_prime_utr-20328;Parent=PASSSERD06606.1
5	GAF	gene	50502586	50543429	.	-	.	ID=PASSSERD06607;combinedEvidence=4;complete=2;maxEvidence=4;maxTie=1.0;transcripts=2
5	GeMoMa	mRNA	50502586	50543429	3259	-	.	ID=PASSSERD06607.1;Parent=PASSSERD06607;aa=608;alternative="montanus_gene-TDP1,onychos_gene-TDP1,pyrgi_gene-TDP1";avgCov=516.7933;bestScore=3259;ce=15;evidence=4;iAA=1;lpm=608;maxGap=0;maxScore=3259;minCov=163;minSplitReads=305;nps=0;oldID=passerold_transcript:ENSPDOT00000003371_R0;pAA=1;prediction=0;raa=608;rce=15;ref-gene=passerold_gene:ENSPDOG00000002371;start=M;stop=*;sumWeight=3.6;tae=1;tde=1;tie=1;tpc=1
5	GeMoMa	exon	50502586	50503060	.	-	.	ID=nbis-exon-217748;Parent=PASSSERD06607.1;de=true;minCov=163;pc=1
5	GeMoMa	exon	50510414	50510528	.	-	.	ID=nbis-exon-217749;Parent=PASSSERD06607.1;de=true;minCov=163;pc=1
5	GeMoMa	exon	50519519	50519621	.	-	.	ID=nbis-exon-217750;Parent=PASSSERD06607.1;de=true;minCov=163;pc=1
5	GeMoMa	exon	50521153	50521260	.	-	.	ID=nbis-exon-217751;Parent=PASSSERD06607.1;de=true;minCov=163;pc=1
5	GeMoMa	exon	50526134	50526200	.	-	.	ID=nbis-exon-217752;Parent=PASSSERD06607.1;de=true;minCov=163;pc=1
5	GeMoMa	exon	50528383	50528431	.	-	.	ID=nbis-exon-217753;Parent=PASSSERD06607.1;de=true;minCov=163;pc=1
5	GeMoMa	exon	50529181	50529366	.	-	.	ID=nbis-exon-217754;Parent=PASSSERD06607.1;de=true;minCov=163;pc=1
5	GeMoMa	exon	50532129	50532207	.	-	.	ID=nbis-exon-217755;Parent=PASSSERD06607.1;de=true;minCov=163;pc=1
5	GeMoMa	exon	50533774	50533944	.	-	.	ID=nbis-exon-217756;Parent=PASSSERD06607.1;de=true;minCov=163;pc=1
5	GeMoMa	exon	50535443	50535535	.	-	.	ID=nbis-exon-217757;Parent=PASSSERD06607.1;de=true;minCov=163;pc=1
5	GeMoMa	exon	50536609	50536643	.	-	.	ID=nbis-exon-217758;Parent=PASSSERD06607.1;de=true;minCov=163;pc=1
5	GeMoMa	exon	50537727	50537823	.	-	.	ID=nbis-exon-217759;Parent=PASSSERD06607.1;de=true;minCov=163;pc=1
5	GeMoMa	exon	50539732	50539787	.	-	.	ID=nbis-exon-217760;Parent=PASSSERD06607.1;de=true;minCov=163;pc=1
5	GeMoMa	exon	50540467	50540510	.	-	.	ID=nbis-exon-217761;Parent=PASSSERD06607.1;de=true;minCov=163;pc=1
5	GeMoMa	exon	50542012	50542562	.	-	.	ID=nbis-exon-217762;Parent=PASSSERD06607.1;de=true;minCov=163;pc=1
5	GeMoMa	exon	50543115	50543429	.	-	.	ID=nbis-exon-217763;Parent=PASSSERD06607.1;de=true;minCov=163;pc=1
5	GeMoMa	CDS	50502987	50503060	.	-	2	ID=cds-199178;Parent=PASSSERD06607.1;ae=true;minCov=560;pc=1
5	GeMoMa	CDS	50510414	50510528	.	-	0	ID=cds-199177;Parent=PASSSERD06607.1;ae=true;de=true;minCov=664;pc=1
5	GeMoMa	CDS	50519519	50519621	.	-	1	ID=cds-199176;Parent=PASSSERD06607.1;ae=true;de=true;minCov=554;pc=1
5	GeMoMa	CDS	50521153	50521260	.	-	1	ID=cds-199175;Parent=PASSSERD06607.1;ae=true;de=true;minCov=551;pc=1
5	GeMoMa	CDS	50526134	50526200	.	-	2	ID=cds-199174;Parent=PASSSERD06607.1;ae=true;de=true;minCov=530;pc=1
5	GeMoMa	CDS	50528383	50528431	.	-	0	ID=cds-199173;Parent=PASSSERD06607.1;ae=true;de=true;minCov=583;pc=1
5	GeMoMa	CDS	50529181	50529366	.	-	0	ID=cds-199172;Parent=PASSSERD06607.1;ae=true;de=true;minCov=334;pc=1
5	GeMoMa	CDS	50532129	50532207	.	-	1	ID=cds-199171;Parent=PASSSERD06607.1;ae=true;de=true;minCov=439;pc=1
5	GeMoMa	CDS	50533774	50533944	.	-	1	ID=cds-199170;Parent=PASSSERD06607.1;ae=true;de=true;minCov=463;pc=1
5	GeMoMa	CDS	50535443	50535535	.	-	1	ID=cds-199169;Parent=PASSSERD06607.1;ae=true;de=true;minCov=544;pc=1
5	GeMoMa	CDS	50536609	50536643	.	-	0	ID=cds-199168;Parent=PASSSERD06607.1;ae=true;de=true;minCov=550;pc=1
5	GeMoMa	CDS	50537727	50537823	.	-	1	ID=cds-199167;Parent=PASSSERD06607.1;ae=true;de=true;minCov=475;pc=1
5	GeMoMa	CDS	50539732	50539787	.	-	0	ID=cds-199166;Parent=PASSSERD06607.1;ae=true;de=true;minCov=381;pc=1
5	GeMoMa	CDS	50540467	50540510	.	-	2	ID=cds-199165;Parent=PASSSERD06607.1;ae=true;de=true;minCov=319;pc=1
5	GeMoMa	CDS	50542012	50542558	.	-	0	ID=cds-199164;Parent=PASSSERD06607.1;de=true;minCov=163;pc=1
5	AnnotationFinalizer_	five_prime_UTR	50542559	50542562	.	-	.	ID=five_prime_utr-25070;Parent=PASSSERD06607.1
5	AnnotationFinalizer_	five_prime_UTR	50543115	50543429	.	-	.	ID=five_prime_utr-25069;Parent=PASSSERD06607.1
5	AnnotationFinalizer_	three_prime_UTR	50502586	50502986	.	-	.	ID=three_prime_utr-20329;Parent=PASSSERD06607.1
5	GeMoMa	mRNA	50502586	50543429	2944	-	.	ID=PASSSERD06607.2;Parent=PASSSERD06607;aa=556;avgCov=487.3615;bestScore=2944;ce=14;evidence=1;iAA=1;lpm=556;maxGap=0;maxScore=2944;minCov=19;minSplitReads=19;nps=0;oldID=passerold_transcript:ENSPDOT00000003422_R0;pAA=1;prediction=0;raa=556;rce=14;ref-gene=passerold_gene:ENSPDOG00000002371;start=M;stop=*;sumWeight=0.8;tae=1;tde=1;tie=1;tpc=1
5	GeMoMa	exon	50502586	50503060	.	-	.	ID=nbis-exon-217764;Parent=PASSSERD06607.2;de=true;minCov=163;pc=1
5	GeMoMa	exon	50510414	50510528	.	-	.	ID=nbis-exon-217765;Parent=PASSSERD06607.2;de=true;minCov=163;pc=1
5	GeMoMa	exon	50515081	50515130	.	-	.	ID=nbis-exon-217766;Parent=PASSSERD06607.2;de=true;minCov=163;pc=1
5	GeMoMa	exon	50519519	50519621	.	-	.	ID=nbis-exon-217767;Parent=PASSSERD06607.2;de=true;minCov=163;pc=1
5	GeMoMa	exon	50521153	50521260	.	-	.	ID=nbis-exon-217768;Parent=PASSSERD06607.2;de=true;minCov=163;pc=1
5	GeMoMa	exon	50526134	50526200	.	-	.	ID=nbis-exon-217769;Parent=PASSSERD06607.2;de=true;minCov=163;pc=1
5	GeMoMa	exon	50528383	50528431	.	-	.	ID=nbis-exon-217770;Parent=PASSSERD06607.2;de=true;minCov=163;pc=1
5	GeMoMa	exon	50529181	50529366	.	-	.	ID=nbis-exon-217771;Parent=PASSSERD06607.2;de=true;minCov=163;pc=1
5	GeMoMa	exon	50532129	50532207	.	-	.	ID=nbis-exon-217772;Parent=PASSSERD06607.2;de=true;minCov=163;pc=1
5	GeMoMa	exon	50533774	50533944	.	-	.	ID=nbis-exon-217773;Parent=PASSSERD06607.2;de=true;minCov=163;pc=1
5	GeMoMa	exon	50535443	50535535	.	-	.	ID=nbis-exon-217774;Parent=PASSSERD06607.2;de=true;minCov=163;pc=1
5	GeMoMa	exon	50536609	50536643	.	-	.	ID=nbis-exon-217775;Parent=PASSSERD06607.2;de=true;minCov=163;pc=1
5	GeMoMa	exon	50537727	50537823	.	-	.	ID=nbis-exon-217776;Parent=PASSSERD06607.2;de=true;minCov=163;pc=1
5	GeMoMa	exon	50539732	50539787	.	-	.	ID=nbis-exon-217777;Parent=PASSSERD06607.2;de=true;minCov=163;pc=1
5	GeMoMa	exon	50540467	50540510	.	-	.	ID=nbis-exon-217778;Parent=PASSSERD06607.2;de=true;minCov=163;pc=1
5	GeMoMa	exon	50542012	50542562	.	-	.	ID=nbis-exon-217779;Parent=PASSSERD06607.2;de=true;minCov=163;pc=1
5	GeMoMa	exon	50543115	50543429	.	-	.	ID=nbis-exon-217780;Parent=PASSSERD06607.2;de=true;minCov=163;pc=1
5	GeMoMa	CDS	50515098	50515130	.	-	0	ID=cds-199192;Parent=PASSSERD06607.2;ae=true;minCov=19;pc=1
5	GeMoMa	CDS	50519519	50519621	.	-	1	ID=cds-199191;Parent=PASSSERD06607.2;ae=true;de=true;minCov=554;pc=1
5	GeMoMa	CDS	50521153	50521260	.	-	1	ID=cds-199190;Parent=PASSSERD06607.2;ae=true;de=true;minCov=551;pc=1
5	GeMoMa	CDS	50526134	50526200	.	-	2	ID=cds-199189;Parent=PASSSERD06607.2;ae=true;de=true;minCov=530;pc=1
5	GeMoMa	CDS	50528383	50528431	.	-	0	ID=cds-199188;Parent=PASSSERD06607.2;ae=true;de=true;minCov=583;pc=1
5	GeMoMa	CDS	50529181	50529366	.	-	0	ID=cds-199187;Parent=PASSSERD06607.2;ae=true;de=true;minCov=334;pc=1
5	GeMoMa	CDS	50532129	50532207	.	-	1	ID=cds-199186;Parent=PASSSERD06607.2;ae=true;de=true;minCov=439;pc=1
5	GeMoMa	CDS	50533774	50533944	.	-	1	ID=cds-199185;Parent=PASSSERD06607.2;ae=true;de=true;minCov=463;pc=1
5	GeMoMa	CDS	50535443	50535535	.	-	1	ID=cds-199184;Parent=PASSSERD06607.2;ae=true;de=true;minCov=544;pc=1
5	GeMoMa	CDS	50536609	50536643	.	-	0	ID=cds-199183;Parent=PASSSERD06607.2;ae=true;de=true;minCov=550;pc=1
5	GeMoMa	CDS	50537727	50537823	.	-	1	ID=cds-199182;Parent=PASSSERD06607.2;ae=true;de=true;minCov=475;pc=1
5	GeMoMa	CDS	50539732	50539787	.	-	0	ID=cds-199181;Parent=PASSSERD06607.2;ae=true;de=true;minCov=381;pc=1
5	GeMoMa	CDS	50540467	50540510	.	-	2	ID=cds-199180;Parent=PASSSERD06607.2;ae=true;de=true;minCov=319;pc=1
5	GeMoMa	CDS	50542012	50542558	.	-	0	ID=cds-199179;Parent=PASSSERD06607.2;de=true;minCov=163;pc=1
5	AnnotationFinalizer_	five_prime_UTR	50542559	50542562	.	-	.	ID=five_prime_utr-25072;Parent=PASSSERD06607.2
5	AnnotationFinalizer_	five_prime_UTR	50543115	50543429	.	-	.	ID=five_prime_utr-25071;Parent=PASSSERD06607.2
5	AnnotationFinalizer_	three_prime_UTR	50502586	50503060	.	-	.	ID=three_prime_utr-20332;Parent=PASSSERD06607.2
5	AnnotationFinalizer_	three_prime_UTR	50510414	50510528	.	-	.	ID=three_prime_utr-20331;Parent=PASSSERD06607.2
5	AnnotationFinalizer_	three_prime_UTR	50515081	50515097	.	-	.	ID=three_prime_utr-20330;Parent=PASSSERD06607.2
5	GAF	gene	50728037	50860853	.	+	.	ID=PASSSERD06608;combinedEvidence=4;complete=2;maxEvidence=4;maxTie=0.25;transcripts=2
5	GeMoMa	mRNA	50728037	50860853	2474	+	.	ID=PASSSERD06608.1;Parent=PASSSERD06608;aa=468;alternative="onychos_gene-FOXN3,passerold_gene:ENSPDOG00000002412,pyrgi_gene-FOXN3";avgCov=602.5085;bestScore=2474;ce=5;evidence=4;iAA=1;lpm=468;maxGap=0;maxScore=2474;minCov=267;minSplitReads=0;nps=0;oldID=montanus_rna-XM_039712440.1_R0;pAA=1;prediction=0;raa=468;rce=5;ref-gene=montanus_gene-FOXN3;start=M;stop=*;sumWeight=3.6;tae=0.5;tde=0.5;tie=0.25;tpc=1
5	GeMoMa	exon	50728037	50728597	.	+	.	ID=nbis-exon-217781;Parent=PASSSERD06608.1;de=false;minCov=267;pc=1
5	GeMoMa	exon	50756808	50756944	.	+	.	ID=nbis-exon-217782;Parent=PASSSERD06608.1;de=false;minCov=267;pc=1
5	GeMoMa	exon	50786591	50786655	.	+	.	ID=nbis-exon-217783;Parent=PASSSERD06608.1;de=false;minCov=267;pc=1
5	GeMoMa	exon	50843098	50843206	.	+	.	ID=nbis-exon-217784;Parent=PASSSERD06608.1;de=false;minCov=267;pc=1
5	GeMoMa	exon	50853121	50860853	.	+	.	ID=nbis-exon-217785;Parent=PASSSERD06608.1;de=false;minCov=267;pc=1
5	GeMoMa	CDS	50728055	50728597	.	+	0	ID=cds-199193;Parent=PASSSERD06608.1;de=false;minCov=267;pc=1
5	GeMoMa	CDS	50756808	50756944	.	+	0	ID=cds-199194;Parent=PASSSERD06608.1;ae=false;de=false;minCov=502;pc=1
5	GeMoMa	CDS	50786591	50786655	.	+	1	ID=cds-199195;Parent=PASSSERD06608.1;ae=false;de=true;minCov=504;pc=1
5	GeMoMa	CDS	50843098	50843206	.	+	2	ID=cds-199196;Parent=PASSSERD06608.1;ae=true;de=true;minCov=529;pc=1
5	GeMoMa	CDS	50853121	50853670	.	+	1	ID=cds-199197;Parent=PASSSERD06608.1;ae=true;minCov=426;pc=1
5	AnnotationFinalizer_	five_prime_UTR	50728037	50728054	.	+	.	ID=five_prime_utr-25073;Parent=PASSSERD06608.1
5	AnnotationFinalizer_	three_prime_UTR	50853671	50860853	.	+	.	ID=three_prime_utr-20333;Parent=PASSSERD06608.1
5	GeMoMa	mRNA	50728037	50860853	2521	+	.	ID=PASSSERD06608.2;Parent=PASSSERD06608;aa=476;alternative="passerold_gene:ENSPDOG00000002412,pyrgi_gene-FOXN3";avgCov=592.5581;bestScore=2521;ce=6;evidence=3;iAA=1;lpm=476;maxGap=0;maxScore=2521;minCov=9;minSplitReads=0;nps=0;oldID=montanus_rna-XM_039712439.1_R0;pAA=1;prediction=0;raa=476;rce=6;ref-gene=montanus_gene-FOXN3;start=M;stop=*;sumWeight=2.6;tae=0.4;tde=0.6;tie=0.2;tpc=1
5	GeMoMa	exon	50728037	50728597	.	+	.	ID=nbis-exon-217786;Parent=PASSSERD06608.2;de=false;minCov=267;pc=1
5	GeMoMa	exon	50756808	50756944	.	+	.	ID=nbis-exon-217787;Parent=PASSSERD06608.2;de=false;minCov=267;pc=1
5	GeMoMa	exon	50786591	50786655	.	+	.	ID=nbis-exon-217788;Parent=PASSSERD06608.2;de=false;minCov=267;pc=1
5	GeMoMa	exon	50843098	50843206	.	+	.	ID=nbis-exon-217789;Parent=PASSSERD06608.2;de=false;minCov=267;pc=1
5	GeMoMa	exon	50850492	50850515	.	+	.	ID=nbis-exon-217790;Parent=PASSSERD06608.2;de=false;minCov=267;pc=1
5	GeMoMa	exon	50853121	50860853	.	+	.	ID=nbis-exon-217791;Parent=PASSSERD06608.2;de=false;minCov=267;pc=1
5	GeMoMa	CDS	50728055	50728597	.	+	0	ID=cds-199198;Parent=PASSSERD06608.2;de=false;minCov=267;pc=1
5	GeMoMa	CDS	50756808	50756944	.	+	0	ID=cds-199199;Parent=PASSSERD06608.2;ae=false;de=false;minCov=502;pc=1
5	GeMoMa	CDS	50786591	50786655	.	+	1	ID=cds-199200;Parent=PASSSERD06608.2;ae=false;de=true;minCov=504;pc=1
5	GeMoMa	CDS	50843098	50843206	.	+	2	ID=cds-199201;Parent=PASSSERD06608.2;ae=true;de=true;minCov=529;pc=1
5	GeMoMa	CDS	50850492	50850515	.	+	1	ID=cds-199202;Parent=PASSSERD06608.2;ae=false;de=true;minCov=9;pc=1
5	GeMoMa	CDS	50853121	50853670	.	+	1	ID=cds-199203;Parent=PASSSERD06608.2;ae=true;minCov=426;pc=1
5	AnnotationFinalizer_	five_prime_UTR	50728037	50728054	.	+	.	ID=five_prime_utr-25074;Parent=PASSSERD06608.2
5	AnnotationFinalizer_	three_prime_UTR	50853671	50860853	.	+	.	ID=three_prime_utr-20334;Parent=PASSSERD06608.2
5	GAF	gene	50827120	50860853	.	+	.	ID=PASSSERD06609;combinedEvidence=1;complete=1;maxEvidence=1;maxTie=0.0;transcripts=1
5	GeMoMa	mRNA	50827120	50860853	219	+	.	ID=PASSSERD06609.1;Parent=PASSSERD06609;aa=43;avgCov=759.8217;bestScore=219;ce=2;evidence=1;iAA=1;lpm=43;maxGap=0;maxScore=219;minCov=582;minSplitReads=0;nps=0;oldID=passerold_transcript:ENSPDOT00000003459_R0;pAA=1;prediction=0;raa=43;rce=2;ref-gene=passerold_gene:ENSPDOG00000002420;start=M;stop=*;sumWeight=0.8;tae=0;tde=0;tie=0;tpc=1
5	GeMoMa	exon	50827120	50827630	.	+	.	ID=nbis-exon-217792;Parent=PASSSERD06609.1;de=false;minCov=582;pc=1
5	GeMoMa	exon	50833633	50833697	.	+	.	ID=nbis-exon-217793;Parent=PASSSERD06609.1;de=false;minCov=582;pc=1
5	GeMoMa	exon	50843098	50843206	.	+	.	ID=nbis-exon-217794;Parent=PASSSERD06609.1;de=false;minCov=582;pc=1
5	GeMoMa	exon	50853121	50859180	.	+	.	ID=nbis-exon-217795;Parent=PASSSERD06609.1;de=false;minCov=582;pc=1
5	GeMoMa	exon	50859258	50860853	.	+	.	ID=nbis-exon-217796;Parent=PASSSERD06609.1;de=false;minCov=582;pc=1
5	GeMoMa	CDS	50859086	50859180	.	+	0	ID=cds-199204;Parent=PASSSERD06609.1;de=false;minCov=582;pc=1
5	GeMoMa	CDS	50859258	50859291	.	+	1	ID=cds-199205;Parent=PASSSERD06609.1;ae=false;minCov=914;pc=1
5	AnnotationFinalizer_	five_prime_UTR	50827120	50827630	.	+	.	ID=five_prime_utr-25075;Parent=PASSSERD06609.1
5	AnnotationFinalizer_	five_prime_UTR	50833633	50833697	.	+	.	ID=five_prime_utr-25076;Parent=PASSSERD06609.1
5	AnnotationFinalizer_	five_prime_UTR	50843098	50843206	.	+	.	ID=five_prime_utr-25077;Parent=PASSSERD06609.1
5	AnnotationFinalizer_	five_prime_UTR	50853121	50859085	.	+	.	ID=five_prime_utr-25078;Parent=PASSSERD06609.1
5	AnnotationFinalizer_	three_prime_UTR	50859292	50860853	.	+	.	ID=three_prime_utr-20335;Parent=PASSSERD06609.1
5	GAF	gene	50958962	50993267	.	-	.	ID=PASSSERD06610;combinedEvidence=4;complete=3;maxEvidence=2;maxTie=1.0;transcripts=3
5	GeMoMa	mRNA	50958962	50993134	2370	-	.	ID=PASSSERD06610.2;Parent=PASSSERD06610;aa=456;alternative="montanus_gene-TTC8";avgCov=436.8282;bestScore=2370;ce=13;evidence=2;iAA=1;lpm=456;maxGap=0;maxScore=2370;minCov=136;minSplitReads=182;nps=0;oldID=passerold_transcript:ENSPDOT00000003473_R0;pAA=1;prediction=0;raa=456;rce=13;ref-gene=passerold_gene:ENSPDOG00000002431;start=M;stop=*;sumWeight=1.6;tae=1;tde=1;tie=1;tpc=1
5	GeMoMa	exon	50958962	50959954	.	-	.	ID=nbis-exon-217812;Parent=PASSSERD06610.2;de=true;minCov=136;pc=1
5	GeMoMa	exon	50961591	50961674	.	-	.	ID=nbis-exon-217813;Parent=PASSSERD06610.2;de=true;minCov=136;pc=1
5	GeMoMa	exon	50963508	50963630	.	-	.	ID=nbis-exon-217814;Parent=PASSSERD06610.2;de=true;minCov=136;pc=1
5	GeMoMa	exon	50964888	50965062	.	-	.	ID=nbis-exon-217815;Parent=PASSSERD06610.2;de=true;minCov=136;pc=1
5	GeMoMa	exon	50966200	50966339	.	-	.	ID=nbis-exon-217816;Parent=PASSSERD06610.2;de=true;minCov=136;pc=1
5	GeMoMa	exon	50968825	50968935	.	-	.	ID=nbis-exon-217817;Parent=PASSSERD06610.2;de=true;minCov=136;pc=1
5	GeMoMa	exon	50972409	50972496	.	-	.	ID=nbis-exon-217818;Parent=PASSSERD06610.2;de=true;minCov=136;pc=1
5	GeMoMa	exon	50974441	50974526	.	-	.	ID=nbis-exon-217819;Parent=PASSSERD06610.2;de=true;minCov=136;pc=1
5	GeMoMa	exon	50980876	50980920	.	-	.	ID=nbis-exon-217820;Parent=PASSSERD06610.2;de=true;minCov=136;pc=1
5	GeMoMa	exon	50984596	50984685	.	-	.	ID=nbis-exon-217821;Parent=PASSSERD06610.2;de=true;minCov=136;pc=1
5	GeMoMa	exon	50985510	50985669	.	-	.	ID=nbis-exon-217822;Parent=PASSSERD06610.2;de=true;minCov=136;pc=1
5	GeMoMa	exon	50985818	50985881	.	-	.	ID=nbis-exon-217823;Parent=PASSSERD06610.2;de=true;minCov=136;pc=1
5	GeMoMa	exon	50990129	50990249	.	-	.	ID=nbis-exon-217824;Parent=PASSSERD06610.2;de=true;minCov=136;pc=1
5	GeMoMa	exon	50993102	50993134	.	-	.	ID=nbis-exon-217825;Parent=PASSSERD06610.2;de=true;minCov=136;pc=1
5	GeMoMa	CDS	50959838	50959954	.	-	0	ID=cds-199233;Parent=PASSSERD06610.2;ae=true;minCov=596;pc=1
5	GeMoMa	CDS	50961591	50961674	.	-	0	ID=cds-199232;Parent=PASSSERD06610.2;ae=true;de=true;minCov=550;pc=1
5	GeMoMa	CDS	50963508	50963630	.	-	0	ID=cds-199231;Parent=PASSSERD06610.2;ae=true;de=true;minCov=428;pc=1
5	GeMoMa	CDS	50964888	50965062	.	-	1	ID=cds-199230;Parent=PASSSERD06610.2;ae=true;de=true;minCov=489;pc=1
5	GeMoMa	CDS	50966200	50966339	.	-	0	ID=cds-199229;Parent=PASSSERD06610.2;ae=true;de=true;minCov=467;pc=1
5	GeMoMa	CDS	50968825	50968935	.	-	0	ID=cds-199228;Parent=PASSSERD06610.2;ae=true;de=true;minCov=464;pc=1
5	GeMoMa	CDS	50972409	50972496	.	-	1	ID=cds-199227;Parent=PASSSERD06610.2;ae=true;de=true;minCov=444;pc=1
5	GeMoMa	CDS	50974441	50974526	.	-	0	ID=cds-199226;Parent=PASSSERD06610.2;ae=true;de=true;minCov=397;pc=1
5	GeMoMa	CDS	50980876	50980920	.	-	0	ID=cds-199225;Parent=PASSSERD06610.2;ae=true;de=true;minCov=264;pc=1
5	GeMoMa	CDS	50984596	50984685	.	-	0	ID=cds-199224;Parent=PASSSERD06610.2;ae=true;de=true;minCov=226;pc=1
5	GeMoMa	CDS	50985510	50985669	.	-	1	ID=cds-199223;Parent=PASSSERD06610.2;ae=true;de=true;minCov=140;pc=1
5	GeMoMa	CDS	50985818	50985881	.	-	2	ID=cds-199222;Parent=PASSSERD06610.2;ae=true;de=true;minCov=183;pc=1
5	GeMoMa	CDS	50990129	50990213	.	-	0	ID=cds-199221;Parent=PASSSERD06610.2;de=true;minCov=136;pc=1
5	AnnotationFinalizer_	five_prime_UTR	50990214	50990249	.	-	.	ID=five_prime_utr-25080;Parent=PASSSERD06610.2
5	AnnotationFinalizer_	five_prime_UTR	50993102	50993134	.	-	.	ID=five_prime_utr-25079;Parent=PASSSERD06610.2
5	AnnotationFinalizer_	three_prime_UTR	50958962	50959837	.	-	.	ID=three_prime_utr-20337;Parent=PASSSERD06610.2
5	GeMoMa	mRNA	50958962	50993134	1978	-	.	ID=PASSSERD06610.3;Parent=PASSSERD06610;aa=382;avgCov=483.6745;bestScore=1978;ce=11;evidence=1;iAA=0.9869;lpm=140;maxGap=0;maxScore=1993;minCov=144;minSplitReads=222;nps=0;oldID=onychos_rna-XM_041395864.1_R0;pAA=0.9869;prediction=0;raa=382;rce=11;ref-gene=onychos_gene-TTC8;start=M;stop=*;sumWeight=1.0;tae=1;tde=1;tie=1;tpc=1
5	GeMoMa	exon	50958962	50959954	.	-	.	ID=nbis-exon-217826;Parent=PASSSERD06610.3;de=true;minCov=144;pc=1
5	GeMoMa	exon	50961591	50961674	.	-	.	ID=nbis-exon-217827;Parent=PASSSERD06610.3;de=true;minCov=144;pc=1
5	GeMoMa	exon	50963508	50963630	.	-	.	ID=nbis-exon-217828;Parent=PASSSERD06610.3;de=true;minCov=144;pc=1
5	GeMoMa	exon	50964888	50965062	.	-	.	ID=nbis-exon-217829;Parent=PASSSERD06610.3;de=true;minCov=144;pc=1
5	GeMoMa	exon	50966200	50966339	.	-	.	ID=nbis-exon-217830;Parent=PASSSERD06610.3;de=true;minCov=144;pc=1
5	GeMoMa	exon	50968825	50968935	.	-	.	ID=nbis-exon-217831;Parent=PASSSERD06610.3;de=true;minCov=144;pc=1
5	GeMoMa	exon	50972409	50972496	.	-	.	ID=nbis-exon-217832;Parent=PASSSERD06610.3;de=true;minCov=144;pc=1
5	GeMoMa	exon	50974441	50974526	.	-	.	ID=nbis-exon-217833;Parent=PASSSERD06610.3;de=true;minCov=144;pc=1
5	GeMoMa	exon	50980876	50980920	.	-	.	ID=nbis-exon-217834;Parent=PASSSERD06610.3;de=true;minCov=144;pc=1
5	GeMoMa	exon	50984596	50984685	.	-	.	ID=nbis-exon-217835;Parent=PASSSERD06610.3;de=true;minCov=144;pc=1
5	GeMoMa	exon	50985510	50985669	.	-	.	ID=nbis-exon-217836;Parent=PASSSERD06610.3;de=true;minCov=144;pc=1
5	GeMoMa	exon	50985818	50985881	.	-	.	ID=nbis-exon-217837;Parent=PASSSERD06610.3;de=true;minCov=144;pc=1
5	GeMoMa	exon	50990129	50990249	.	-	.	ID=nbis-exon-217838;Parent=PASSSERD06610.3;de=true;minCov=144;pc=1
5	GeMoMa	exon	50993102	50993134	.	-	.	ID=nbis-exon-217839;Parent=PASSSERD06610.3;de=true;minCov=144;pc=1
5	GeMoMa	CDS	50959838	50959954	.	-	0	ID=cds-199244;Parent=PASSSERD06610.3;ae=true;minCov=596;pc=1
5	GeMoMa	CDS	50961591	50961674	.	-	0	ID=cds-199243;Parent=PASSSERD06610.3;ae=true;de=true;minCov=550;pc=1
5	GeMoMa	CDS	50963508	50963630	.	-	0	ID=cds-199242;Parent=PASSSERD06610.3;ae=true;de=true;minCov=428;pc=1
5	GeMoMa	CDS	50964888	50965062	.	-	1	ID=cds-199241;Parent=PASSSERD06610.3;ae=true;de=true;minCov=489;pc=1
5	GeMoMa	CDS	50966200	50966339	.	-	0	ID=cds-199240;Parent=PASSSERD06610.3;ae=true;de=true;minCov=467;pc=1
5	GeMoMa	CDS	50968825	50968935	.	-	0	ID=cds-199239;Parent=PASSSERD06610.3;ae=true;de=true;minCov=464;pc=1
5	GeMoMa	CDS	50972409	50972496	.	-	1	ID=cds-199238;Parent=PASSSERD06610.3;ae=true;de=true;minCov=444;pc=1
5	GeMoMa	CDS	50974441	50974526	.	-	0	ID=cds-199237;Parent=PASSSERD06610.3;ae=true;de=true;minCov=397;pc=1
5	GeMoMa	CDS	50980876	50980920	.	-	0	ID=cds-199236;Parent=PASSSERD06610.3;ae=true;de=true;minCov=264;pc=1
5	GeMoMa	CDS	50984596	50984685	.	-	0	ID=cds-199235;Parent=PASSSERD06610.3;ae=true;de=true;minCov=226;pc=1
5	GeMoMa	CDS	50985510	50985596	.	-	0	ID=cds-199234;Parent=PASSSERD06610.3;de=true;minCov=144;pc=1
5	AnnotationFinalizer_	five_prime_UTR	50985597	50985669	.	-	.	ID=five_prime_utr-25084;Parent=PASSSERD06610.3
5	AnnotationFinalizer_	five_prime_UTR	50985818	50985881	.	-	.	ID=five_prime_utr-25083;Parent=PASSSERD06610.3
5	AnnotationFinalizer_	five_prime_UTR	50990129	50990249	.	-	.	ID=five_prime_utr-25082;Parent=PASSSERD06610.3
5	AnnotationFinalizer_	five_prime_UTR	50993102	50993134	.	-	.	ID=five_prime_utr-25081;Parent=PASSSERD06610.3
5	AnnotationFinalizer_	three_prime_UTR	50958962	50959837	.	-	.	ID=three_prime_utr-20338;Parent=PASSSERD06610.3
5	GeMoMa	mRNA	50958962	50993267	2456	-	.	ID=PASSSERD06610.1;Parent=PASSSERD06610;aa=503;alternative="pyrgi_gene-TTC8";avgCov=399.2167;bestScore=2456;ce=15;evidence=2;iAA=0.9319;lpm=153;maxGap=6;maxScore=2681;minCov=0;minSplitReads=0;nps=0;oldID=onychos_rna-XM_041395849.1_R0;pAA=0.9514;prediction=0;raa=514;rce=15;ref-gene=onychos_gene-TTC8;start=M;stop=*;sumWeight=2.0;tae=0.9286;tde=0.9286;tie=0.9286;tpc=0.9503
5	GeMoMa	exon	50958962	50959954	.	-	.	ID=nbis-exon-217797;Parent=PASSSERD06610.1;de=false;minCov=0;pc=0
5	GeMoMa	exon	50961591	50961674	.	-	.	ID=nbis-exon-217798;Parent=PASSSERD06610.1;de=false;minCov=0;pc=0
5	GeMoMa	exon	50963508	50963630	.	-	.	ID=nbis-exon-217799;Parent=PASSSERD06610.1;de=false;minCov=0;pc=0
5	GeMoMa	exon	50964888	50965062	.	-	.	ID=nbis-exon-217800;Parent=PASSSERD06610.1;de=false;minCov=0;pc=0
5	GeMoMa	exon	50966200	50966339	.	-	.	ID=nbis-exon-217801;Parent=PASSSERD06610.1;de=false;minCov=0;pc=0
5	GeMoMa	exon	50968825	50968935	.	-	.	ID=nbis-exon-217802;Parent=PASSSERD06610.1;de=false;minCov=0;pc=0
5	GeMoMa	exon	50972409	50972496	.	-	.	ID=nbis-exon-217803;Parent=PASSSERD06610.1;de=false;minCov=0;pc=0
5	GeMoMa	exon	50974441	50974526	.	-	.	ID=nbis-exon-217804;Parent=PASSSERD06610.1;de=false;minCov=0;pc=0
5	GeMoMa	exon	50980876	50980920	.	-	.	ID=nbis-exon-217805;Parent=PASSSERD06610.1;de=false;minCov=0;pc=0
5	GeMoMa	exon	50984596	50984685	.	-	.	ID=nbis-exon-217806;Parent=PASSSERD06610.1;de=false;minCov=0;pc=0
5	GeMoMa	exon	50985510	50985669	.	-	.	ID=nbis-exon-217807;Parent=PASSSERD06610.1;de=false;minCov=0;pc=0
5	GeMoMa	exon	50985818	50985881	.	-	.	ID=nbis-exon-217808;Parent=PASSSERD06610.1;de=false;minCov=0;pc=0
5	GeMoMa	exon	50990129	50990249	.	-	.	ID=nbis-exon-217809;Parent=PASSSERD06610.1;de=false;minCov=0;pc=0
5	GeMoMa	exon	50993102	50993131	.	-	.	ID=nbis-exon-217810;Parent=PASSSERD06610.1;de=false;minCov=0;pc=0
5	GeMoMa	exon	50993193	50993267	.	-	.	ID=nbis-exon-217811;Parent=PASSSERD06610.1;de=false;minCov=0;pc=0
5	GeMoMa	CDS	50959838	50959954	.	-	0	ID=cds-199220;Parent=PASSSERD06610.1;ae=true;minCov=596;pc=1
5	GeMoMa	CDS	50961591	50961674	.	-	0	ID=cds-199219;Parent=PASSSERD06610.1;ae=true;de=true;minCov=550;pc=1
5	GeMoMa	CDS	50963508	50963630	.	-	0	ID=cds-199218;Parent=PASSSERD06610.1;ae=true;de=true;minCov=428;pc=1
5	GeMoMa	CDS	50964888	50965062	.	-	1	ID=cds-199217;Parent=PASSSERD06610.1;ae=true;de=true;minCov=489;pc=1
5	GeMoMa	CDS	50966200	50966339	.	-	0	ID=cds-199216;Parent=PASSSERD06610.1;ae=true;de=true;minCov=467;pc=1
5	GeMoMa	CDS	50968825	50968935	.	-	0	ID=cds-199215;Parent=PASSSERD06610.1;ae=true;de=true;minCov=464;pc=1
5	GeMoMa	CDS	50972409	50972496	.	-	1	ID=cds-199214;Parent=PASSSERD06610.1;ae=true;de=true;minCov=444;pc=1
5	GeMoMa	CDS	50974441	50974526	.	-	0	ID=cds-199213;Parent=PASSSERD06610.1;ae=true;de=true;minCov=397;pc=1
5	GeMoMa	CDS	50980876	50980920	.	-	0	ID=cds-199212;Parent=PASSSERD06610.1;ae=true;de=true;minCov=264;pc=1
5	GeMoMa	CDS	50984596	50984685	.	-	0	ID=cds-199211;Parent=PASSSERD06610.1;ae=true;de=true;minCov=226;pc=1
5	GeMoMa	CDS	50985510	50985669	.	-	1	ID=cds-199210;Parent=PASSSERD06610.1;ae=true;de=true;minCov=140;pc=1
5	GeMoMa	CDS	50985818	50985881	.	-	2	ID=cds-199209;Parent=PASSSERD06610.1;ae=true;de=true;minCov=183;pc=1
5	GeMoMa	CDS	50990129	50990249	.	-	0	ID=cds-199208;Parent=PASSSERD06610.1;ae=true;de=true;minCov=58;pc=1
5	GeMoMa	CDS	50993102	50993131	.	-	0	ID=cds-199207;Parent=PASSSERD06610.1;ae=false;de=true;minCov=28;pc=1
5	GeMoMa	CDS	50993193	50993267	.	-	0	ID=cds-199206;Parent=PASSSERD06610.1;de=false;minCov=0;pc=0
5	AnnotationFinalizer_	three_prime_UTR	50958962	50959837	.	-	.	ID=three_prime_utr-20336;Parent=PASSSERD06610.1
5	GAF	gene	51013274	51108981	.	+	.	ID=PASSSERD06611;combinedEvidence=4;complete=4;maxEvidence=4;maxTie=0.9756;transcripts=4
5	GeMoMa	mRNA	51013274	51108981	10490	+	.	ID=PASSSERD06611.1;Parent=PASSSERD06611;aa=1963;alternative="onychos_gene-EML6,passerold_gene:ENSPDOG00000002454,pyrgi_gene-EML5";avgCov=12.4544;bestScore=10490;ce=41;evidence=4;iAA=1;lpm=1963;maxGap=0;maxScore=10490;minCov=1;minSplitReads=0;nps=0;oldID=montanus_rna-XM_039712778.1_R0;pAA=1;prediction=0;raa=1963;rce=41;ref-gene=montanus_gene-EML5;start=M;stop=*;sumWeight=3.6;tae=0.975;tde=0.975;tie=0.95;tpc=1
5	GeMoMa	exon	51013274	51013699	.	+	.	ID=nbis-exon-217840;Parent=PASSSERD06611.1;de=false;minCov=13;pc=1
5	GeMoMa	exon	51033832	51033991	.	+	.	ID=nbis-exon-217841;Parent=PASSSERD06611.1;de=false;minCov=13;pc=1
5	GeMoMa	exon	51036385	51036483	.	+	.	ID=nbis-exon-217842;Parent=PASSSERD06611.1;de=false;minCov=13;pc=1
5	GeMoMa	exon	51037040	51037108	.	+	.	ID=nbis-exon-217843;Parent=PASSSERD06611.1;de=false;minCov=13;pc=1
5	GeMoMa	exon	51039276	51039461	.	+	.	ID=nbis-exon-217844;Parent=PASSSERD06611.1;de=false;minCov=13;pc=1
5	GeMoMa	exon	51046541	51046676	.	+	.	ID=nbis-exon-217845;Parent=PASSSERD06611.1;de=false;minCov=13;pc=1
5	GeMoMa	exon	51048016	51048217	.	+	.	ID=nbis-exon-217846;Parent=PASSSERD06611.1;de=false;minCov=13;pc=1
5	GeMoMa	exon	51049306	51049443	.	+	.	ID=nbis-exon-217847;Parent=PASSSERD06611.1;de=false;minCov=13;pc=1
5	GeMoMa	exon	51050148	51050404	.	+	.	ID=nbis-exon-217848;Parent=PASSSERD06611.1;de=false;minCov=13;pc=1
5	GeMoMa	exon	51052394	51052606	.	+	.	ID=nbis-exon-217849;Parent=PASSSERD06611.1;de=false;minCov=13;pc=1
5	GeMoMa	exon	51053510	51053677	.	+	.	ID=nbis-exon-217850;Parent=PASSSERD06611.1;de=false;minCov=13;pc=1
5	GeMoMa	exon	51055010	51055116	.	+	.	ID=nbis-exon-217851;Parent=PASSSERD06611.1;de=false;minCov=13;pc=1
5	GeMoMa	exon	51055606	51055724	.	+	.	ID=nbis-exon-217852;Parent=PASSSERD06611.1;de=false;minCov=13;pc=1
5	GeMoMa	exon	51061346	51061532	.	+	.	ID=nbis-exon-217853;Parent=PASSSERD06611.1;de=false;minCov=13;pc=1
5	GeMoMa	exon	51063239	51063344	.	+	.	ID=nbis-exon-217854;Parent=PASSSERD06611.1;de=false;minCov=13;pc=1
5	GeMoMa	exon	51064564	51064657	.	+	.	ID=nbis-exon-217855;Parent=PASSSERD06611.1;de=false;minCov=13;pc=1
5	GeMoMa	exon	51066487	51066587	.	+	.	ID=nbis-exon-217856;Parent=PASSSERD06611.1;de=false;minCov=13;pc=1
5	GeMoMa	exon	51067770	51067972	.	+	.	ID=nbis-exon-217857;Parent=PASSSERD06611.1;de=false;minCov=13;pc=1
5	GeMoMa	exon	51069068	51069179	.	+	.	ID=nbis-exon-217858;Parent=PASSSERD06611.1;de=false;minCov=13;pc=1
5	GeMoMa	exon	51070133	51070260	.	+	.	ID=nbis-exon-217859;Parent=PASSSERD06611.1;de=false;minCov=13;pc=1
5	GeMoMa	exon	51071893	51072034	.	+	.	ID=nbis-exon-217860;Parent=PASSSERD06611.1;de=false;minCov=13;pc=1
5	GeMoMa	exon	51073881	51074033	.	+	.	ID=nbis-exon-217861;Parent=PASSSERD06611.1;de=false;minCov=13;pc=1
5	GeMoMa	exon	51074873	51075004	.	+	.	ID=nbis-exon-217862;Parent=PASSSERD06611.1;de=false;minCov=13;pc=1
5	GeMoMa	exon	51076327	51076415	.	+	.	ID=nbis-exon-217863;Parent=PASSSERD06611.1;de=false;minCov=13;pc=1
5	GeMoMa	exon	51077131	51077307	.	+	.	ID=nbis-exon-217864;Parent=PASSSERD06611.1;de=false;minCov=13;pc=1
5	GeMoMa	exon	51078160	51078361	.	+	.	ID=nbis-exon-217865;Parent=PASSSERD06611.1;de=false;minCov=13;pc=1
5	GeMoMa	exon	51080072	51080198	.	+	.	ID=nbis-exon-217866;Parent=PASSSERD06611.1;de=false;minCov=13;pc=1
5	GeMoMa	exon	51087291	51087369	.	+	.	ID=nbis-exon-217867;Parent=PASSSERD06611.1;de=false;minCov=13;pc=1
5	GeMoMa	exon	51088385	51088514	.	+	.	ID=nbis-exon-217868;Parent=PASSSERD06611.1;de=false;minCov=13;pc=1
5	GeMoMa	exon	51089221	51089319	.	+	.	ID=nbis-exon-217869;Parent=PASSSERD06611.1;de=false;minCov=13;pc=1
5	GeMoMa	exon	51093992	51094165	.	+	.	ID=nbis-exon-217870;Parent=PASSSERD06611.1;de=false;minCov=13;pc=1
5	GeMoMa	exon	51095070	51095278	.	+	.	ID=nbis-exon-217871;Parent=PASSSERD06611.1;de=false;minCov=13;pc=1
5	GeMoMa	exon	51097206	51097363	.	+	.	ID=nbis-exon-217872;Parent=PASSSERD06611.1;de=false;minCov=13;pc=1
5	GeMoMa	exon	51099302	51099416	.	+	.	ID=nbis-exon-217873;Parent=PASSSERD06611.1;de=false;minCov=13;pc=1
5	GeMoMa	exon	51099905	51100093	.	+	.	ID=nbis-exon-217874;Parent=PASSSERD06611.1;de=false;minCov=13;pc=1
5	GeMoMa	exon	51100291	51100463	.	+	.	ID=nbis-exon-217875;Parent=PASSSERD06611.1;de=false;minCov=13;pc=1
5	GeMoMa	exon	51101350	51101512	.	+	.	ID=nbis-exon-217876;Parent=PASSSERD06611.1;de=false;minCov=13;pc=1
5	GeMoMa	exon	51102398	51102501	.	+	.	ID=nbis-exon-217877;Parent=PASSSERD06611.1;de=false;minCov=13;pc=1
5	GeMoMa	exon	51103424	51103577	.	+	.	ID=nbis-exon-217878;Parent=PASSSERD06611.1;de=false;minCov=13;pc=1
5	GeMoMa	exon	51104428	51104528	.	+	.	ID=nbis-exon-217879;Parent=PASSSERD06611.1;de=false;minCov=13;pc=1
5	GeMoMa	exon	51104856	51108981	.	+	.	ID=nbis-exon-217880;Parent=PASSSERD06611.1;de=false;minCov=13;pc=1
5	GeMoMa	CDS	51013503	51013699	.	+	0	ID=cds-199245;Parent=PASSSERD06611.1;de=false;minCov=13;pc=1
5	GeMoMa	CDS	51033832	51033991	.	+	1	ID=cds-199246;Parent=PASSSERD06611.1;ae=false;de=true;minCov=14;pc=1
5	GeMoMa	CDS	51036385	51036483	.	+	0	ID=cds-199247;Parent=PASSSERD06611.1;ae=true;de=true;minCov=9;pc=1
5	GeMoMa	CDS	51037040	51037108	.	+	0	ID=cds-199248;Parent=PASSSERD06611.1;ae=true;de=true;minCov=7;pc=1
5	GeMoMa	CDS	51039276	51039461	.	+	0	ID=cds-199249;Parent=PASSSERD06611.1;ae=true;de=true;minCov=10;pc=1
5	GeMoMa	CDS	51046541	51046676	.	+	0	ID=cds-199250;Parent=PASSSERD06611.1;ae=true;de=true;minCov=10;pc=1
5	GeMoMa	CDS	51048016	51048217	.	+	2	ID=cds-199251;Parent=PASSSERD06611.1;ae=true;de=true;minCov=7;pc=1
5	GeMoMa	CDS	51049306	51049443	.	+	1	ID=cds-199252;Parent=PASSSERD06611.1;ae=true;de=true;minCov=10;pc=1
5	GeMoMa	CDS	51050148	51050404	.	+	1	ID=cds-199253;Parent=PASSSERD06611.1;ae=true;de=true;minCov=9;pc=1
5	GeMoMa	CDS	51052394	51052606	.	+	2	ID=cds-199254;Parent=PASSSERD06611.1;ae=true;de=true;minCov=5;pc=1
5	GeMoMa	CDS	51053510	51053677	.	+	2	ID=cds-199255;Parent=PASSSERD06611.1;ae=true;de=true;minCov=1;pc=1
5	GeMoMa	CDS	51055010	51055116	.	+	2	ID=cds-199256;Parent=PASSSERD06611.1;ae=true;de=true;minCov=2;pc=1
5	GeMoMa	CDS	51055606	51055724	.	+	0	ID=cds-199257;Parent=PASSSERD06611.1;ae=true;de=true;minCov=1;pc=1
5	GeMoMa	CDS	51061346	51061532	.	+	1	ID=cds-199258;Parent=PASSSERD06611.1;ae=true;de=true;minCov=3;pc=1
5	GeMoMa	CDS	51063239	51063344	.	+	0	ID=cds-199259;Parent=PASSSERD06611.1;ae=true;de=true;minCov=13;pc=1
5	GeMoMa	CDS	51064564	51064657	.	+	2	ID=cds-199260;Parent=PASSSERD06611.1;ae=true;de=true;minCov=14;pc=1
5	GeMoMa	CDS	51066487	51066587	.	+	1	ID=cds-199261;Parent=PASSSERD06611.1;ae=true;de=true;minCov=11;pc=1
5	GeMoMa	CDS	51067770	51067972	.	+	2	ID=cds-199262;Parent=PASSSERD06611.1;ae=true;de=true;minCov=9;pc=1
5	GeMoMa	CDS	51069068	51069179	.	+	0	ID=cds-199263;Parent=PASSSERD06611.1;ae=true;de=true;minCov=8;pc=1
5	GeMoMa	CDS	51070133	51070260	.	+	2	ID=cds-199264;Parent=PASSSERD06611.1;ae=true;de=true;minCov=3;pc=1
5	GeMoMa	CDS	51071893	51072034	.	+	0	ID=cds-199265;Parent=PASSSERD06611.1;ae=true;de=true;minCov=2;pc=1
5	GeMoMa	CDS	51073881	51074033	.	+	2	ID=cds-199266;Parent=PASSSERD06611.1;ae=true;de=true;minCov=6;pc=1
5	GeMoMa	CDS	51074873	51075004	.	+	2	ID=cds-199267;Parent=PASSSERD06611.1;ae=true;de=true;minCov=13;pc=1
5	GeMoMa	CDS	51076327	51076415	.	+	2	ID=cds-199268;Parent=PASSSERD06611.1;ae=true;de=true;minCov=8;pc=1
5	GeMoMa	CDS	51077131	51077307	.	+	0	ID=cds-199269;Parent=PASSSERD06611.1;ae=true;de=true;minCov=5;pc=1
5	GeMoMa	CDS	51078160	51078361	.	+	0	ID=cds-199270;Parent=PASSSERD06611.1;ae=true;de=true;minCov=7;pc=1
5	GeMoMa	CDS	51080072	51080198	.	+	2	ID=cds-199271;Parent=PASSSERD06611.1;ae=true;de=true;minCov=15;pc=1
5	GeMoMa	CDS	51087291	51087369	.	+	1	ID=cds-199272;Parent=PASSSERD06611.1;ae=true;de=true;minCov=9;pc=1
5	GeMoMa	CDS	51088385	51088514	.	+	0	ID=cds-199273;Parent=PASSSERD06611.1;ae=true;de=true;minCov=13;pc=1
5	GeMoMa	CDS	51089221	51089319	.	+	2	ID=cds-199274;Parent=PASSSERD06611.1;ae=true;de=true;minCov=7;pc=1
5	GeMoMa	CDS	51093992	51094165	.	+	2	ID=cds-199275;Parent=PASSSERD06611.1;ae=true;de=true;minCov=5;pc=1
5	GeMoMa	CDS	51095070	51095278	.	+	2	ID=cds-199276;Parent=PASSSERD06611.1;ae=true;de=true;minCov=7;pc=1
5	GeMoMa	CDS	51097206	51097363	.	+	0	ID=cds-199277;Parent=PASSSERD06611.1;ae=true;de=true;minCov=5;pc=1
5	GeMoMa	CDS	51099302	51099416	.	+	1	ID=cds-199278;Parent=PASSSERD06611.1;ae=true;de=true;minCov=6;pc=1
5	GeMoMa	CDS	51099905	51100093	.	+	0	ID=cds-199279;Parent=PASSSERD06611.1;ae=true;de=true;minCov=5;pc=1
5	GeMoMa	CDS	51100291	51100463	.	+	0	ID=cds-199280;Parent=PASSSERD06611.1;ae=true;de=true;minCov=6;pc=1
5	GeMoMa	CDS	51101350	51101512	.	+	1	ID=cds-199281;Parent=PASSSERD06611.1;ae=true;de=true;minCov=18;pc=1
5	GeMoMa	CDS	51102398	51102501	.	+	0	ID=cds-199282;Parent=PASSSERD06611.1;ae=true;de=true;minCov=18;pc=1
5	GeMoMa	CDS	51103424	51103577	.	+	1	ID=cds-199283;Parent=PASSSERD06611.1;ae=true;de=true;minCov=11;pc=1
5	GeMoMa	CDS	51104428	51104528	.	+	0	ID=cds-199284;Parent=PASSSERD06611.1;ae=true;de=true;minCov=10;pc=1
5	GeMoMa	CDS	51104856	51104892	.	+	1	ID=cds-199285;Parent=PASSSERD06611.1;ae=true;minCov=8;pc=1
5	AnnotationFinalizer_	five_prime_UTR	51013274	51013502	.	+	.	ID=five_prime_utr-25085;Parent=PASSSERD06611.1
5	AnnotationFinalizer_	three_prime_UTR	51104893	51108981	.	+	.	ID=three_prime_utr-20339;Parent=PASSSERD06611.1
5	GeMoMa	mRNA	51013274	51108981	10564	+	.	ID=PASSSERD06611.2;Parent=PASSSERD06611;aa=1978;alternative="onychos_gene-EML5,pyrgi_gene-EML5";avgCov=12.3908;bestScore=10564;ce=44;evidence=3;iAA=1;lpm=1978;maxGap=0;maxScore=10564;minCov=0;minSplitReads=0;nps=0;oldID=montanus_rna-XM_039712775.1_R0;pAA=1;prediction=0;raa=1978;rce=44;ref-gene=montanus_gene-EML5;start=M;stop=*;sumWeight=2.8;tae=0.9302;tde=0.9302;tie=0.907;tpc=0.9975
5	GeMoMa	exon	51013274	51013699	.	+	.	ID=nbis-exon-217881;Parent=PASSSERD06611.2;de=false;minCov=13;pc=1
5	GeMoMa	exon	51033832	51033991	.	+	.	ID=nbis-exon-217882;Parent=PASSSERD06611.2;de=false;minCov=13;pc=1
5	GeMoMa	exon	51036385	51036483	.	+	.	ID=nbis-exon-217883;Parent=PASSSERD06611.2;de=false;minCov=13;pc=1
5	GeMoMa	exon	51037040	51037108	.	+	.	ID=nbis-exon-217884;Parent=PASSSERD06611.2;de=false;minCov=13;pc=1
5	GeMoMa	exon	51039276	51039461	.	+	.	ID=nbis-exon-217885;Parent=PASSSERD06611.2;de=false;minCov=13;pc=1
5	GeMoMa	exon	51046541	51046676	.	+	.	ID=nbis-exon-217886;Parent=PASSSERD06611.2;de=false;minCov=13;pc=1
5	GeMoMa	exon	51048016	51048217	.	+	.	ID=nbis-exon-217887;Parent=PASSSERD06611.2;de=false;minCov=13;pc=1
5	GeMoMa	exon	51049306	51049443	.	+	.	ID=nbis-exon-217888;Parent=PASSSERD06611.2;de=false;minCov=13;pc=1
5	GeMoMa	exon	51050148	51050404	.	+	.	ID=nbis-exon-217889;Parent=PASSSERD06611.2;de=false;minCov=13;pc=1
5	GeMoMa	exon	51052394	51052606	.	+	.	ID=nbis-exon-217890;Parent=PASSSERD06611.2;de=false;minCov=13;pc=1
5	GeMoMa	exon	51053510	51053677	.	+	.	ID=nbis-exon-217891;Parent=PASSSERD06611.2;de=false;minCov=13;pc=1
5	GeMoMa	exon	51055010	51055116	.	+	.	ID=nbis-exon-217892;Parent=PASSSERD06611.2;de=false;minCov=13;pc=1
5	GeMoMa	exon	51055606	51055724	.	+	.	ID=nbis-exon-217893;Parent=PASSSERD06611.2;de=false;minCov=13;pc=1
5	GeMoMa	exon	51061346	51061532	.	+	.	ID=nbis-exon-217894;Parent=PASSSERD06611.2;de=false;minCov=13;pc=1
5	GeMoMa	exon	51063239	51063344	.	+	.	ID=nbis-exon-217895;Parent=PASSSERD06611.2;de=false;minCov=13;pc=1
5	GeMoMa	exon	51064564	51064657	.	+	.	ID=nbis-exon-217896;Parent=PASSSERD06611.2;de=false;minCov=13;pc=1
5	GeMoMa	exon	51066487	51066587	.	+	.	ID=nbis-exon-217897;Parent=PASSSERD06611.2;de=false;minCov=13;pc=1
5	GeMoMa	exon	51067770	51067972	.	+	.	ID=nbis-exon-217898;Parent=PASSSERD06611.2;de=false;minCov=13;pc=1
5	GeMoMa	exon	51069068	51069179	.	+	.	ID=nbis-exon-217899;Parent=PASSSERD06611.2;de=false;minCov=13;pc=1
5	GeMoMa	exon	51070133	51070260	.	+	.	ID=nbis-exon-217900;Parent=PASSSERD06611.2;de=false;minCov=13;pc=1
5	GeMoMa	exon	51071893	51072034	.	+	.	ID=nbis-exon-217901;Parent=PASSSERD06611.2;de=false;minCov=13;pc=1
5	GeMoMa	exon	51073881	51074033	.	+	.	ID=nbis-exon-217902;Parent=PASSSERD06611.2;de=false;minCov=13;pc=1
5	GeMoMa	exon	51074873	51075004	.	+	.	ID=nbis-exon-217903;Parent=PASSSERD06611.2;de=false;minCov=13;pc=1
5	GeMoMa	exon	51076327	51076415	.	+	.	ID=nbis-exon-217904;Parent=PASSSERD06611.2;de=false;minCov=13;pc=1
5	GeMoMa	exon	51077131	51077307	.	+	.	ID=nbis-exon-217905;Parent=PASSSERD06611.2;de=false;minCov=13;pc=1
5	GeMoMa	exon	51078160	51078361	.	+	.	ID=nbis-exon-217906;Parent=PASSSERD06611.2;de=false;minCov=13;pc=1
5	GeMoMa	exon	51080072	51080198	.	+	.	ID=nbis-exon-217907;Parent=PASSSERD06611.2;de=false;minCov=13;pc=1
5	GeMoMa	exon	51081717	51081731	.	+	.	ID=nbis-exon-217908;Parent=PASSSERD06611.2;de=false;minCov=13;pc=1
5	GeMoMa	exon	51084100	51084108	.	+	.	ID=nbis-exon-217909;Parent=PASSSERD06611.2;de=false;minCov=13;pc=1
5	GeMoMa	exon	51087291	51087369	.	+	.	ID=nbis-exon-217910;Parent=PASSSERD06611.2;de=false;minCov=13;pc=1
5	GeMoMa	exon	51088385	51088514	.	+	.	ID=nbis-exon-217911;Parent=PASSSERD06611.2;de=false;minCov=13;pc=1
5	GeMoMa	exon	51089221	51089319	.	+	.	ID=nbis-exon-217912;Parent=PASSSERD06611.2;de=false;minCov=13;pc=1
5	GeMoMa	exon	51091183	51091203	.	+	.	ID=nbis-exon-217913;Parent=PASSSERD06611.2;de=false;minCov=13;pc=1
5	GeMoMa	exon	51093992	51094165	.	+	.	ID=nbis-exon-217914;Parent=PASSSERD06611.2;de=false;minCov=13;pc=1
5	GeMoMa	exon	51095070	51095278	.	+	.	ID=nbis-exon-217915;Parent=PASSSERD06611.2;de=false;minCov=13;pc=1
5	GeMoMa	exon	51097206	51097363	.	+	.	ID=nbis-exon-217916;Parent=PASSSERD06611.2;de=false;minCov=13;pc=1
5	GeMoMa	exon	51099302	51099416	.	+	.	ID=nbis-exon-217917;Parent=PASSSERD06611.2;de=false;minCov=13;pc=1
5	GeMoMa	exon	51099905	51100093	.	+	.	ID=nbis-exon-217918;Parent=PASSSERD06611.2;de=false;minCov=13;pc=1
5	GeMoMa	exon	51100291	51100463	.	+	.	ID=nbis-exon-217919;Parent=PASSSERD06611.2;de=false;minCov=13;pc=1
5	GeMoMa	exon	51101350	51101512	.	+	.	ID=nbis-exon-217920;Parent=PASSSERD06611.2;de=false;minCov=13;pc=1
5	GeMoMa	exon	51102398	51102501	.	+	.	ID=nbis-exon-217921;Parent=PASSSERD06611.2;de=false;minCov=13;pc=1
5	GeMoMa	exon	51103424	51103577	.	+	.	ID=nbis-exon-217922;Parent=PASSSERD06611.2;de=false;minCov=13;pc=1
5	GeMoMa	exon	51104428	51104528	.	+	.	ID=nbis-exon-217923;Parent=PASSSERD06611.2;de=false;minCov=13;pc=1
```
