## Supplemental file 2 for "Rapid genome functional annotation pipeline anchored to the House sparrow (*Passer domesticus*, Linnaeus 1758) genome reannotation": PasserD.gff (part 64 of 129)

```
5	GeMoMa	exon	51104856	51108981	.	+	.	ID=nbis-exon-217924;Parent=PASSSERD06611.2;de=false;minCov=13;pc=1
5	GeMoMa	CDS	51013503	51013699	.	+	0	ID=cds-199286;Parent=PASSSERD06611.2;de=false;minCov=13;pc=1
5	GeMoMa	CDS	51033832	51033991	.	+	1	ID=cds-199287;Parent=PASSSERD06611.2;ae=false;de=true;minCov=14;pc=1
5	GeMoMa	CDS	51036385	51036483	.	+	0	ID=cds-199288;Parent=PASSSERD06611.2;ae=true;de=true;minCov=9;pc=1
5	GeMoMa	CDS	51037040	51037108	.	+	0	ID=cds-199289;Parent=PASSSERD06611.2;ae=true;de=true;minCov=7;pc=1
5	GeMoMa	CDS	51039276	51039461	.	+	0	ID=cds-199290;Parent=PASSSERD06611.2;ae=true;de=true;minCov=10;pc=1
5	GeMoMa	CDS	51046541	51046676	.	+	0	ID=cds-199291;Parent=PASSSERD06611.2;ae=true;de=true;minCov=10;pc=1
5	GeMoMa	CDS	51048016	51048217	.	+	2	ID=cds-199292;Parent=PASSSERD06611.2;ae=true;de=true;minCov=7;pc=1
5	GeMoMa	CDS	51049306	51049443	.	+	1	ID=cds-199293;Parent=PASSSERD06611.2;ae=true;de=true;minCov=10;pc=1
5	GeMoMa	CDS	51050148	51050404	.	+	1	ID=cds-199294;Parent=PASSSERD06611.2;ae=true;de=true;minCov=9;pc=1
5	GeMoMa	CDS	51052394	51052606	.	+	2	ID=cds-199295;Parent=PASSSERD06611.2;ae=true;de=true;minCov=5;pc=1
5	GeMoMa	CDS	51053510	51053677	.	+	2	ID=cds-199296;Parent=PASSSERD06611.2;ae=true;de=true;minCov=1;pc=1
5	GeMoMa	CDS	51055010	51055116	.	+	2	ID=cds-199297;Parent=PASSSERD06611.2;ae=true;de=true;minCov=2;pc=1
5	GeMoMa	CDS	51055606	51055724	.	+	0	ID=cds-199298;Parent=PASSSERD06611.2;ae=true;de=true;minCov=1;pc=1
5	GeMoMa	CDS	51061346	51061532	.	+	1	ID=cds-199299;Parent=PASSSERD06611.2;ae=true;de=true;minCov=3;pc=1
5	GeMoMa	CDS	51063239	51063344	.	+	0	ID=cds-199300;Parent=PASSSERD06611.2;ae=true;de=true;minCov=13;pc=1
5	GeMoMa	CDS	51064564	51064657	.	+	2	ID=cds-199301;Parent=PASSSERD06611.2;ae=true;de=true;minCov=14;pc=1
5	GeMoMa	CDS	51066487	51066587	.	+	1	ID=cds-199302;Parent=PASSSERD06611.2;ae=true;de=true;minCov=11;pc=1
5	GeMoMa	CDS	51067770	51067972	.	+	2	ID=cds-199303;Parent=PASSSERD06611.2;ae=true;de=true;minCov=9;pc=1
5	GeMoMa	CDS	51069068	51069179	.	+	0	ID=cds-199304;Parent=PASSSERD06611.2;ae=true;de=true;minCov=8;pc=1
5	GeMoMa	CDS	51070133	51070260	.	+	2	ID=cds-199305;Parent=PASSSERD06611.2;ae=true;de=true;minCov=3;pc=1
5	GeMoMa	CDS	51071893	51072034	.	+	0	ID=cds-199306;Parent=PASSSERD06611.2;ae=true;de=true;minCov=2;pc=1
5	GeMoMa	CDS	51073881	51074033	.	+	2	ID=cds-199307;Parent=PASSSERD06611.2;ae=true;de=true;minCov=6;pc=1
5	GeMoMa	CDS	51074873	51075004	.	+	2	ID=cds-199308;Parent=PASSSERD06611.2;ae=true;de=true;minCov=13;pc=1
5	GeMoMa	CDS	51076327	51076415	.	+	2	ID=cds-199309;Parent=PASSSERD06611.2;ae=true;de=true;minCov=8;pc=1
5	GeMoMa	CDS	51077131	51077307	.	+	0	ID=cds-199310;Parent=PASSSERD06611.2;ae=true;de=true;minCov=5;pc=1
5	GeMoMa	CDS	51078160	51078361	.	+	0	ID=cds-199311;Parent=PASSSERD06611.2;ae=true;de=true;minCov=7;pc=1
5	GeMoMa	CDS	51080072	51080198	.	+	2	ID=cds-199312;Parent=PASSSERD06611.2;ae=true;de=true;minCov=15;pc=1
5	GeMoMa	CDS	51081717	51081731	.	+	1	ID=cds-199313;Parent=PASSSERD06611.2;ae=false;de=false;minCov=0;pc=0
5	GeMoMa	CDS	51084100	51084108	.	+	1	ID=cds-199314;Parent=PASSSERD06611.2;ae=false;de=false;minCov=1;pc=1
5	GeMoMa	CDS	51087291	51087369	.	+	1	ID=cds-199315;Parent=PASSSERD06611.2;ae=true;de=true;minCov=9;pc=1
5	GeMoMa	CDS	51088385	51088514	.	+	0	ID=cds-199316;Parent=PASSSERD06611.2;ae=true;de=true;minCov=13;pc=1
5	GeMoMa	CDS	51089221	51089319	.	+	2	ID=cds-199317;Parent=PASSSERD06611.2;ae=true;de=true;minCov=7;pc=1
5	GeMoMa	CDS	51091183	51091203	.	+	2	ID=cds-199318;Parent=PASSSERD06611.2;ae=true;de=true;minCov=8;pc=1
5	GeMoMa	CDS	51093992	51094165	.	+	2	ID=cds-199319;Parent=PASSSERD06611.2;ae=true;de=true;minCov=5;pc=1
5	GeMoMa	CDS	51095070	51095278	.	+	2	ID=cds-199320;Parent=PASSSERD06611.2;ae=true;de=true;minCov=7;pc=1
5	GeMoMa	CDS	51097206	51097363	.	+	0	ID=cds-199321;Parent=PASSSERD06611.2;ae=true;de=true;minCov=5;pc=1
5	GeMoMa	CDS	51099302	51099416	.	+	1	ID=cds-199322;Parent=PASSSERD06611.2;ae=true;de=true;minCov=6;pc=1
5	GeMoMa	CDS	51099905	51100093	.	+	0	ID=cds-199323;Parent=PASSSERD06611.2;ae=true;de=true;minCov=5;pc=1
5	GeMoMa	CDS	51100291	51100463	.	+	0	ID=cds-199324;Parent=PASSSERD06611.2;ae=true;de=true;minCov=6;pc=1
5	GeMoMa	CDS	51101350	51101512	.	+	1	ID=cds-199325;Parent=PASSSERD06611.2;ae=true;de=true;minCov=18;pc=1
5	GeMoMa	CDS	51102398	51102501	.	+	0	ID=cds-199326;Parent=PASSSERD06611.2;ae=true;de=true;minCov=18;pc=1
5	GeMoMa	CDS	51103424	51103577	.	+	1	ID=cds-199327;Parent=PASSSERD06611.2;ae=true;de=true;minCov=11;pc=1
5	GeMoMa	CDS	51104428	51104528	.	+	0	ID=cds-199328;Parent=PASSSERD06611.2;ae=true;de=true;minCov=10;pc=1
5	GeMoMa	CDS	51104856	51104892	.	+	1	ID=cds-199329;Parent=PASSSERD06611.2;ae=true;minCov=8;pc=1
5	AnnotationFinalizer_	five_prime_UTR	51013274	51013502	.	+	.	ID=five_prime_utr-25086;Parent=PASSSERD06611.2
5	AnnotationFinalizer_	three_prime_UTR	51104893	51108981	.	+	.	ID=three_prime_utr-20340;Parent=PASSSERD06611.2
5	GeMoMa	mRNA	51013274	51108981	10549	+	.	ID=PASSSERD06611.3;Parent=PASSSERD06611;aa=1975;alternative="passerold_gene:ENSPDOG00000002454,pyrgi_gene-EML5";avgCov=12.4071;bestScore=10549;ce=43;evidence=3;iAA=1;lpm=1975;maxGap=0;maxScore=10549;minCov=0;minSplitReads=0;nps=0;oldID=onychos_rna-XM_041397044.1_R0;pAA=1;prediction=0;raa=1975;rce=43;ref-gene=onychos_gene-EML5;start=M;stop=*;sumWeight=2.8;tae=0.9524;tde=0.9524;tie=0.9286;tpc=0.9975
5	GeMoMa	exon	51013274	51013699	.	+	.	ID=nbis-exon-217925;Parent=PASSSERD06611.3;de=false;minCov=13;pc=1
5	GeMoMa	exon	51033832	51033991	.	+	.	ID=nbis-exon-217926;Parent=PASSSERD06611.3;de=false;minCov=13;pc=1
5	GeMoMa	exon	51036385	51036483	.	+	.	ID=nbis-exon-217927;Parent=PASSSERD06611.3;de=false;minCov=13;pc=1
5	GeMoMa	exon	51037040	51037108	.	+	.	ID=nbis-exon-217928;Parent=PASSSERD06611.3;de=false;minCov=13;pc=1
5	GeMoMa	exon	51039276	51039461	.	+	.	ID=nbis-exon-217929;Parent=PASSSERD06611.3;de=false;minCov=13;pc=1
5	GeMoMa	exon	51046541	51046676	.	+	.	ID=nbis-exon-217930;Parent=PASSSERD06611.3;de=false;minCov=13;pc=1
5	GeMoMa	exon	51048016	51048217	.	+	.	ID=nbis-exon-217931;Parent=PASSSERD06611.3;de=false;minCov=13;pc=1
5	GeMoMa	exon	51049306	51049443	.	+	.	ID=nbis-exon-217932;Parent=PASSSERD06611.3;de=false;minCov=13;pc=1
5	GeMoMa	exon	51050148	51050404	.	+	.	ID=nbis-exon-217933;Parent=PASSSERD06611.3;de=false;minCov=13;pc=1
5	GeMoMa	exon	51052394	51052606	.	+	.	ID=nbis-exon-217934;Parent=PASSSERD06611.3;de=false;minCov=13;pc=1
5	GeMoMa	exon	51053510	51053677	.	+	.	ID=nbis-exon-217935;Parent=PASSSERD06611.3;de=false;minCov=13;pc=1
5	GeMoMa	exon	51055010	51055116	.	+	.	ID=nbis-exon-217936;Parent=PASSSERD06611.3;de=false;minCov=13;pc=1
5	GeMoMa	exon	51055606	51055724	.	+	.	ID=nbis-exon-217937;Parent=PASSSERD06611.3;de=false;minCov=13;pc=1
5	GeMoMa	exon	51061346	51061532	.	+	.	ID=nbis-exon-217938;Parent=PASSSERD06611.3;de=false;minCov=13;pc=1
5	GeMoMa	exon	51063239	51063344	.	+	.	ID=nbis-exon-217939;Parent=PASSSERD06611.3;de=false;minCov=13;pc=1
5	GeMoMa	exon	51064564	51064657	.	+	.	ID=nbis-exon-217940;Parent=PASSSERD06611.3;de=false;minCov=13;pc=1
5	GeMoMa	exon	51066487	51066587	.	+	.	ID=nbis-exon-217941;Parent=PASSSERD06611.3;de=false;minCov=13;pc=1
5	GeMoMa	exon	51067770	51067972	.	+	.	ID=nbis-exon-217942;Parent=PASSSERD06611.3;de=false;minCov=13;pc=1
5	GeMoMa	exon	51069068	51069179	.	+	.	ID=nbis-exon-217943;Parent=PASSSERD06611.3;de=false;minCov=13;pc=1
5	GeMoMa	exon	51070133	51070260	.	+	.	ID=nbis-exon-217944;Parent=PASSSERD06611.3;de=false;minCov=13;pc=1
5	GeMoMa	exon	51071893	51072034	.	+	.	ID=nbis-exon-217945;Parent=PASSSERD06611.3;de=false;minCov=13;pc=1
5	GeMoMa	exon	51073881	51074033	.	+	.	ID=nbis-exon-217946;Parent=PASSSERD06611.3;de=false;minCov=13;pc=1
5	GeMoMa	exon	51074873	51075004	.	+	.	ID=nbis-exon-217947;Parent=PASSSERD06611.3;de=false;minCov=13;pc=1
5	GeMoMa	exon	51076327	51076415	.	+	.	ID=nbis-exon-217948;Parent=PASSSERD06611.3;de=false;minCov=13;pc=1
5	GeMoMa	exon	51077131	51077307	.	+	.	ID=nbis-exon-217949;Parent=PASSSERD06611.3;de=false;minCov=13;pc=1
5	GeMoMa	exon	51078160	51078361	.	+	.	ID=nbis-exon-217950;Parent=PASSSERD06611.3;de=false;minCov=13;pc=1
5	GeMoMa	exon	51080072	51080198	.	+	.	ID=nbis-exon-217951;Parent=PASSSERD06611.3;de=false;minCov=13;pc=1
5	GeMoMa	exon	51081717	51081731	.	+	.	ID=nbis-exon-217952;Parent=PASSSERD06611.3;de=false;minCov=13;pc=1
5	GeMoMa	exon	51087291	51087369	.	+	.	ID=nbis-exon-217953;Parent=PASSSERD06611.3;de=false;minCov=13;pc=1
5	GeMoMa	exon	51088385	51088514	.	+	.	ID=nbis-exon-217954;Parent=PASSSERD06611.3;de=false;minCov=13;pc=1
5	GeMoMa	exon	51089221	51089319	.	+	.	ID=nbis-exon-217955;Parent=PASSSERD06611.3;de=false;minCov=13;pc=1
5	GeMoMa	exon	51091183	51091203	.	+	.	ID=nbis-exon-217956;Parent=PASSSERD06611.3;de=false;minCov=13;pc=1
5	GeMoMa	exon	51093992	51094165	.	+	.	ID=nbis-exon-217957;Parent=PASSSERD06611.3;de=false;minCov=13;pc=1
5	GeMoMa	exon	51095070	51095278	.	+	.	ID=nbis-exon-217958;Parent=PASSSERD06611.3;de=false;minCov=13;pc=1
5	GeMoMa	exon	51097206	51097363	.	+	.	ID=nbis-exon-217959;Parent=PASSSERD06611.3;de=false;minCov=13;pc=1
5	GeMoMa	exon	51099302	51099416	.	+	.	ID=nbis-exon-217960;Parent=PASSSERD06611.3;de=false;minCov=13;pc=1
5	GeMoMa	exon	51099905	51100093	.	+	.	ID=nbis-exon-217961;Parent=PASSSERD06611.3;de=false;minCov=13;pc=1
5	GeMoMa	exon	51100291	51100463	.	+	.	ID=nbis-exon-217962;Parent=PASSSERD06611.3;de=false;minCov=13;pc=1
5	GeMoMa	exon	51101350	51101512	.	+	.	ID=nbis-exon-217963;Parent=PASSSERD06611.3;de=false;minCov=13;pc=1
5	GeMoMa	exon	51102398	51102501	.	+	.	ID=nbis-exon-217964;Parent=PASSSERD06611.3;de=false;minCov=13;pc=1
5	GeMoMa	exon	51103424	51103577	.	+	.	ID=nbis-exon-217965;Parent=PASSSERD06611.3;de=false;minCov=13;pc=1
5	GeMoMa	exon	51104428	51104528	.	+	.	ID=nbis-exon-217966;Parent=PASSSERD06611.3;de=false;minCov=13;pc=1
5	GeMoMa	exon	51104856	51108981	.	+	.	ID=nbis-exon-217967;Parent=PASSSERD06611.3;de=false;minCov=13;pc=1
5	GeMoMa	CDS	51013503	51013699	.	+	0	ID=cds-199330;Parent=PASSSERD06611.3;de=false;minCov=13;pc=1
5	GeMoMa	CDS	51033832	51033991	.	+	1	ID=cds-199331;Parent=PASSSERD06611.3;ae=false;de=true;minCov=14;pc=1
5	GeMoMa	CDS	51036385	51036483	.	+	0	ID=cds-199332;Parent=PASSSERD06611.3;ae=true;de=true;minCov=9;pc=1
5	GeMoMa	CDS	51037040	51037108	.	+	0	ID=cds-199333;Parent=PASSSERD06611.3;ae=true;de=true;minCov=7;pc=1
5	GeMoMa	CDS	51039276	51039461	.	+	0	ID=cds-199334;Parent=PASSSERD06611.3;ae=true;de=true;minCov=10;pc=1
5	GeMoMa	CDS	51046541	51046676	.	+	0	ID=cds-199335;Parent=PASSSERD06611.3;ae=true;de=true;minCov=10;pc=1
5	GeMoMa	CDS	51048016	51048217	.	+	2	ID=cds-199336;Parent=PASSSERD06611.3;ae=true;de=true;minCov=7;pc=1
5	GeMoMa	CDS	51049306	51049443	.	+	1	ID=cds-199337;Parent=PASSSERD06611.3;ae=true;de=true;minCov=10;pc=1
5	GeMoMa	CDS	51050148	51050404	.	+	1	ID=cds-199338;Parent=PASSSERD06611.3;ae=true;de=true;minCov=9;pc=1
5	GeMoMa	CDS	51052394	51052606	.	+	2	ID=cds-199339;Parent=PASSSERD06611.3;ae=true;de=true;minCov=5;pc=1
5	GeMoMa	CDS	51053510	51053677	.	+	2	ID=cds-199340;Parent=PASSSERD06611.3;ae=true;de=true;minCov=1;pc=1
5	GeMoMa	CDS	51055010	51055116	.	+	2	ID=cds-199341;Parent=PASSSERD06611.3;ae=true;de=true;minCov=2;pc=1
5	GeMoMa	CDS	51055606	51055724	.	+	0	ID=cds-199342;Parent=PASSSERD06611.3;ae=true;de=true;minCov=1;pc=1
5	GeMoMa	CDS	51061346	51061532	.	+	1	ID=cds-199343;Parent=PASSSERD06611.3;ae=true;de=true;minCov=3;pc=1
5	GeMoMa	CDS	51063239	51063344	.	+	0	ID=cds-199344;Parent=PASSSERD06611.3;ae=true;de=true;minCov=13;pc=1
5	GeMoMa	CDS	51064564	51064657	.	+	2	ID=cds-199345;Parent=PASSSERD06611.3;ae=true;de=true;minCov=14;pc=1
5	GeMoMa	CDS	51066487	51066587	.	+	1	ID=cds-199346;Parent=PASSSERD06611.3;ae=true;de=true;minCov=11;pc=1
5	GeMoMa	CDS	51067770	51067972	.	+	2	ID=cds-199347;Parent=PASSSERD06611.3;ae=true;de=true;minCov=9;pc=1
5	GeMoMa	CDS	51069068	51069179	.	+	0	ID=cds-199348;Parent=PASSSERD06611.3;ae=true;de=true;minCov=8;pc=1
5	GeMoMa	CDS	51070133	51070260	.	+	2	ID=cds-199349;Parent=PASSSERD06611.3;ae=true;de=true;minCov=3;pc=1
5	GeMoMa	CDS	51071893	51072034	.	+	0	ID=cds-199350;Parent=PASSSERD06611.3;ae=true;de=true;minCov=2;pc=1
5	GeMoMa	CDS	51073881	51074033	.	+	2	ID=cds-199351;Parent=PASSSERD06611.3;ae=true;de=true;minCov=6;pc=1
5	GeMoMa	CDS	51074873	51075004	.	+	2	ID=cds-199352;Parent=PASSSERD06611.3;ae=true;de=true;minCov=13;pc=1
5	GeMoMa	CDS	51076327	51076415	.	+	2	ID=cds-199353;Parent=PASSSERD06611.3;ae=true;de=true;minCov=8;pc=1
5	GeMoMa	CDS	51077131	51077307	.	+	0	ID=cds-199354;Parent=PASSSERD06611.3;ae=true;de=true;minCov=5;pc=1
5	GeMoMa	CDS	51078160	51078361	.	+	0	ID=cds-199355;Parent=PASSSERD06611.3;ae=true;de=true;minCov=7;pc=1
5	GeMoMa	CDS	51080072	51080198	.	+	2	ID=cds-199356;Parent=PASSSERD06611.3;ae=true;de=true;minCov=15;pc=1
5	GeMoMa	CDS	51081717	51081731	.	+	1	ID=cds-199357;Parent=PASSSERD06611.3;ae=false;de=false;minCov=0;pc=0
5	GeMoMa	CDS	51087291	51087369	.	+	1	ID=cds-199358;Parent=PASSSERD06611.3;ae=true;de=true;minCov=9;pc=1
5	GeMoMa	CDS	51088385	51088514	.	+	0	ID=cds-199359;Parent=PASSSERD06611.3;ae=true;de=true;minCov=13;pc=1
5	GeMoMa	CDS	51089221	51089319	.	+	2	ID=cds-199360;Parent=PASSSERD06611.3;ae=true;de=true;minCov=7;pc=1
5	GeMoMa	CDS	51091183	51091203	.	+	2	ID=cds-199361;Parent=PASSSERD06611.3;ae=true;de=true;minCov=8;pc=1
5	GeMoMa	CDS	51093992	51094165	.	+	2	ID=cds-199362;Parent=PASSSERD06611.3;ae=true;de=true;minCov=5;pc=1
5	GeMoMa	CDS	51095070	51095278	.	+	2	ID=cds-199363;Parent=PASSSERD06611.3;ae=true;de=true;minCov=7;pc=1
5	GeMoMa	CDS	51097206	51097363	.	+	0	ID=cds-199364;Parent=PASSSERD06611.3;ae=true;de=true;minCov=5;pc=1
5	GeMoMa	CDS	51099302	51099416	.	+	1	ID=cds-199365;Parent=PASSSERD06611.3;ae=true;de=true;minCov=6;pc=1
5	GeMoMa	CDS	51099905	51100093	.	+	0	ID=cds-199366;Parent=PASSSERD06611.3;ae=true;de=true;minCov=5;pc=1
5	GeMoMa	CDS	51100291	51100463	.	+	0	ID=cds-199367;Parent=PASSSERD06611.3;ae=true;de=true;minCov=6;pc=1
5	GeMoMa	CDS	51101350	51101512	.	+	1	ID=cds-199368;Parent=PASSSERD06611.3;ae=true;de=true;minCov=18;pc=1
5	GeMoMa	CDS	51102398	51102501	.	+	0	ID=cds-199369;Parent=PASSSERD06611.3;ae=true;de=true;minCov=18;pc=1
5	GeMoMa	CDS	51103424	51103577	.	+	1	ID=cds-199370;Parent=PASSSERD06611.3;ae=true;de=true;minCov=11;pc=1
5	GeMoMa	CDS	51104428	51104528	.	+	0	ID=cds-199371;Parent=PASSSERD06611.3;ae=true;de=true;minCov=10;pc=1
5	GeMoMa	CDS	51104856	51104892	.	+	1	ID=cds-199372;Parent=PASSSERD06611.3;ae=true;minCov=8;pc=1
5	AnnotationFinalizer_	five_prime_UTR	51013274	51013502	.	+	.	ID=five_prime_utr-25087;Parent=PASSSERD06611.3
5	AnnotationFinalizer_	three_prime_UTR	51104893	51108981	.	+	.	ID=three_prime_utr-20341;Parent=PASSSERD06611.3
5	GeMoMa	mRNA	51013274	51108981	10525	+	.	ID=PASSSERD06611.4;Parent=PASSSERD06611;aa=1970;alternative="onychos_gene-EML5,pyrgi_gene-EML5";avgCov=12.4386;bestScore=10525;ce=42;evidence=3;iAA=1;lpm=1970;maxGap=0;maxScore=10525;minCov=1;minSplitReads=0;nps=0;oldID=montanus_rna-XM_039712777.1_R0;pAA=1;prediction=0;raa=1970;rce=42;ref-gene=montanus_gene-EML5;start=M;stop=*;sumWeight=2.8;tae=0.9756;tde=0.9756;tie=0.9756;tpc=1
5	GeMoMa	exon	51013274	51013699	.	+	.	ID=nbis-exon-217968;Parent=PASSSERD06611.4;de=false;minCov=13;pc=1
5	GeMoMa	exon	51033832	51033991	.	+	.	ID=nbis-exon-217969;Parent=PASSSERD06611.4;de=false;minCov=13;pc=1
5	GeMoMa	exon	51036385	51036483	.	+	.	ID=nbis-exon-217970;Parent=PASSSERD06611.4;de=false;minCov=13;pc=1
5	GeMoMa	exon	51037040	51037108	.	+	.	ID=nbis-exon-217971;Parent=PASSSERD06611.4;de=false;minCov=13;pc=1
5	GeMoMa	exon	51039276	51039461	.	+	.	ID=nbis-exon-217972;Parent=PASSSERD06611.4;de=false;minCov=13;pc=1
5	GeMoMa	exon	51046541	51046676	.	+	.	ID=nbis-exon-217973;Parent=PASSSERD06611.4;de=false;minCov=13;pc=1
5	GeMoMa	exon	51048016	51048217	.	+	.	ID=nbis-exon-217974;Parent=PASSSERD06611.4;de=false;minCov=13;pc=1
5	GeMoMa	exon	51049306	51049443	.	+	.	ID=nbis-exon-217975;Parent=PASSSERD06611.4;de=false;minCov=13;pc=1
5	GeMoMa	exon	51050148	51050404	.	+	.	ID=nbis-exon-217976;Parent=PASSSERD06611.4;de=false;minCov=13;pc=1
5	GeMoMa	exon	51052394	51052606	.	+	.	ID=nbis-exon-217977;Parent=PASSSERD06611.4;de=false;minCov=13;pc=1
5	GeMoMa	exon	51053510	51053677	.	+	.	ID=nbis-exon-217978;Parent=PASSSERD06611.4;de=false;minCov=13;pc=1
5	GeMoMa	exon	51055010	51055116	.	+	.	ID=nbis-exon-217979;Parent=PASSSERD06611.4;de=false;minCov=13;pc=1
5	GeMoMa	exon	51055606	51055724	.	+	.	ID=nbis-exon-217980;Parent=PASSSERD06611.4;de=false;minCov=13;pc=1
5	GeMoMa	exon	51061346	51061532	.	+	.	ID=nbis-exon-217981;Parent=PASSSERD06611.4;de=false;minCov=13;pc=1
5	GeMoMa	exon	51063239	51063344	.	+	.	ID=nbis-exon-217982;Parent=PASSSERD06611.4;de=false;minCov=13;pc=1
5	GeMoMa	exon	51064564	51064657	.	+	.	ID=nbis-exon-217983;Parent=PASSSERD06611.4;de=false;minCov=13;pc=1
5	GeMoMa	exon	51066487	51066587	.	+	.	ID=nbis-exon-217984;Parent=PASSSERD06611.4;de=false;minCov=13;pc=1
5	GeMoMa	exon	51067770	51067972	.	+	.	ID=nbis-exon-217985;Parent=PASSSERD06611.4;de=false;minCov=13;pc=1
5	GeMoMa	exon	51069068	51069179	.	+	.	ID=nbis-exon-217986;Parent=PASSSERD06611.4;de=false;minCov=13;pc=1
5	GeMoMa	exon	51070133	51070260	.	+	.	ID=nbis-exon-217987;Parent=PASSSERD06611.4;de=false;minCov=13;pc=1
5	GeMoMa	exon	51071893	51072034	.	+	.	ID=nbis-exon-217988;Parent=PASSSERD06611.4;de=false;minCov=13;pc=1
5	GeMoMa	exon	51073881	51074033	.	+	.	ID=nbis-exon-217989;Parent=PASSSERD06611.4;de=false;minCov=13;pc=1
5	GeMoMa	exon	51074873	51075004	.	+	.	ID=nbis-exon-217990;Parent=PASSSERD06611.4;de=false;minCov=13;pc=1
5	GeMoMa	exon	51076327	51076415	.	+	.	ID=nbis-exon-217991;Parent=PASSSERD06611.4;de=false;minCov=13;pc=1
5	GeMoMa	exon	51077131	51077307	.	+	.	ID=nbis-exon-217992;Parent=PASSSERD06611.4;de=false;minCov=13;pc=1
5	GeMoMa	exon	51078160	51078361	.	+	.	ID=nbis-exon-217993;Parent=PASSSERD06611.4;de=false;minCov=13;pc=1
5	GeMoMa	exon	51080072	51080198	.	+	.	ID=nbis-exon-217994;Parent=PASSSERD06611.4;de=false;minCov=13;pc=1
5	GeMoMa	exon	51087291	51087369	.	+	.	ID=nbis-exon-217995;Parent=PASSSERD06611.4;de=false;minCov=13;pc=1
5	GeMoMa	exon	51088385	51088514	.	+	.	ID=nbis-exon-217996;Parent=PASSSERD06611.4;de=false;minCov=13;pc=1
5	GeMoMa	exon	51089221	51089319	.	+	.	ID=nbis-exon-217997;Parent=PASSSERD06611.4;de=false;minCov=13;pc=1
5	GeMoMa	exon	51091183	51091203	.	+	.	ID=nbis-exon-217998;Parent=PASSSERD06611.4;de=false;minCov=13;pc=1
5	GeMoMa	exon	51093992	51094165	.	+	.	ID=nbis-exon-217999;Parent=PASSSERD06611.4;de=false;minCov=13;pc=1
5	GeMoMa	exon	51095070	51095278	.	+	.	ID=nbis-exon-218000;Parent=PASSSERD06611.4;de=false;minCov=13;pc=1
5	GeMoMa	exon	51097206	51097363	.	+	.	ID=nbis-exon-218001;Parent=PASSSERD06611.4;de=false;minCov=13;pc=1
5	GeMoMa	exon	51099302	51099416	.	+	.	ID=nbis-exon-218002;Parent=PASSSERD06611.4;de=false;minCov=13;pc=1
5	GeMoMa	exon	51099905	51100093	.	+	.	ID=nbis-exon-218003;Parent=PASSSERD06611.4;de=false;minCov=13;pc=1
5	GeMoMa	exon	51100291	51100463	.	+	.	ID=nbis-exon-218004;Parent=PASSSERD06611.4;de=false;minCov=13;pc=1
5	GeMoMa	exon	51101350	51101512	.	+	.	ID=nbis-exon-218005;Parent=PASSSERD06611.4;de=false;minCov=13;pc=1
5	GeMoMa	exon	51102398	51102501	.	+	.	ID=nbis-exon-218006;Parent=PASSSERD06611.4;de=false;minCov=13;pc=1
5	GeMoMa	exon	51103424	51103577	.	+	.	ID=nbis-exon-218007;Parent=PASSSERD06611.4;de=false;minCov=13;pc=1
5	GeMoMa	exon	51104428	51104528	.	+	.	ID=nbis-exon-218008;Parent=PASSSERD06611.4;de=false;minCov=13;pc=1
5	GeMoMa	exon	51104856	51108981	.	+	.	ID=nbis-exon-218009;Parent=PASSSERD06611.4;de=false;minCov=13;pc=1
5	GeMoMa	CDS	51013503	51013699	.	+	0	ID=cds-199373;Parent=PASSSERD06611.4;de=false;minCov=13;pc=1
5	GeMoMa	CDS	51033832	51033991	.	+	1	ID=cds-199374;Parent=PASSSERD06611.4;ae=false;de=true;minCov=14;pc=1
5	GeMoMa	CDS	51036385	51036483	.	+	0	ID=cds-199375;Parent=PASSSERD06611.4;ae=true;de=true;minCov=9;pc=1
5	GeMoMa	CDS	51037040	51037108	.	+	0	ID=cds-199376;Parent=PASSSERD06611.4;ae=true;de=true;minCov=7;pc=1
5	GeMoMa	CDS	51039276	51039461	.	+	0	ID=cds-199377;Parent=PASSSERD06611.4;ae=true;de=true;minCov=10;pc=1
5	GeMoMa	CDS	51046541	51046676	.	+	0	ID=cds-199378;Parent=PASSSERD06611.4;ae=true;de=true;minCov=10;pc=1
5	GeMoMa	CDS	51048016	51048217	.	+	2	ID=cds-199379;Parent=PASSSERD06611.4;ae=true;de=true;minCov=7;pc=1
5	GeMoMa	CDS	51049306	51049443	.	+	1	ID=cds-199380;Parent=PASSSERD06611.4;ae=true;de=true;minCov=10;pc=1
5	GeMoMa	CDS	51050148	51050404	.	+	1	ID=cds-199381;Parent=PASSSERD06611.4;ae=true;de=true;minCov=9;pc=1
5	GeMoMa	CDS	51052394	51052606	.	+	2	ID=cds-199382;Parent=PASSSERD06611.4;ae=true;de=true;minCov=5;pc=1
5	GeMoMa	CDS	51053510	51053677	.	+	2	ID=cds-199383;Parent=PASSSERD06611.4;ae=true;de=true;minCov=1;pc=1
5	GeMoMa	CDS	51055010	51055116	.	+	2	ID=cds-199384;Parent=PASSSERD06611.4;ae=true;de=true;minCov=2;pc=1
5	GeMoMa	CDS	51055606	51055724	.	+	0	ID=cds-199385;Parent=PASSSERD06611.4;ae=true;de=true;minCov=1;pc=1
5	GeMoMa	CDS	51061346	51061532	.	+	1	ID=cds-199386;Parent=PASSSERD06611.4;ae=true;de=true;minCov=3;pc=1
5	GeMoMa	CDS	51063239	51063344	.	+	0	ID=cds-199387;Parent=PASSSERD06611.4;ae=true;de=true;minCov=13;pc=1
5	GeMoMa	CDS	51064564	51064657	.	+	2	ID=cds-199388;Parent=PASSSERD06611.4;ae=true;de=true;minCov=14;pc=1
5	GeMoMa	CDS	51066487	51066587	.	+	1	ID=cds-199389;Parent=PASSSERD06611.4;ae=true;de=true;minCov=11;pc=1
5	GeMoMa	CDS	51067770	51067972	.	+	2	ID=cds-199390;Parent=PASSSERD06611.4;ae=true;de=true;minCov=9;pc=1
5	GeMoMa	CDS	51069068	51069179	.	+	0	ID=cds-199391;Parent=PASSSERD06611.4;ae=true;de=true;minCov=8;pc=1
5	GeMoMa	CDS	51070133	51070260	.	+	2	ID=cds-199392;Parent=PASSSERD06611.4;ae=true;de=true;minCov=3;pc=1
5	GeMoMa	CDS	51071893	51072034	.	+	0	ID=cds-199393;Parent=PASSSERD06611.4;ae=true;de=true;minCov=2;pc=1
5	GeMoMa	CDS	51073881	51074033	.	+	2	ID=cds-199394;Parent=PASSSERD06611.4;ae=true;de=true;minCov=6;pc=1
5	GeMoMa	CDS	51074873	51075004	.	+	2	ID=cds-199395;Parent=PASSSERD06611.4;ae=true;de=true;minCov=13;pc=1
5	GeMoMa	CDS	51076327	51076415	.	+	2	ID=cds-199396;Parent=PASSSERD06611.4;ae=true;de=true;minCov=8;pc=1
5	GeMoMa	CDS	51077131	51077307	.	+	0	ID=cds-199397;Parent=PASSSERD06611.4;ae=true;de=true;minCov=5;pc=1
5	GeMoMa	CDS	51078160	51078361	.	+	0	ID=cds-199398;Parent=PASSSERD06611.4;ae=true;de=true;minCov=7;pc=1
5	GeMoMa	CDS	51080072	51080198	.	+	2	ID=cds-199399;Parent=PASSSERD06611.4;ae=true;de=true;minCov=15;pc=1
5	GeMoMa	CDS	51087291	51087369	.	+	1	ID=cds-199400;Parent=PASSSERD06611.4;ae=true;de=true;minCov=9;pc=1
5	GeMoMa	CDS	51088385	51088514	.	+	0	ID=cds-199401;Parent=PASSSERD06611.4;ae=true;de=true;minCov=13;pc=1
5	GeMoMa	CDS	51089221	51089319	.	+	2	ID=cds-199402;Parent=PASSSERD06611.4;ae=true;de=true;minCov=7;pc=1
5	GeMoMa	CDS	51091183	51091203	.	+	2	ID=cds-199403;Parent=PASSSERD06611.4;ae=true;de=true;minCov=8;pc=1
5	GeMoMa	CDS	51093992	51094165	.	+	2	ID=cds-199404;Parent=PASSSERD06611.4;ae=true;de=true;minCov=5;pc=1
5	GeMoMa	CDS	51095070	51095278	.	+	2	ID=cds-199405;Parent=PASSSERD06611.4;ae=true;de=true;minCov=7;pc=1
5	GeMoMa	CDS	51097206	51097363	.	+	0	ID=cds-199406;Parent=PASSSERD06611.4;ae=true;de=true;minCov=5;pc=1
5	GeMoMa	CDS	51099302	51099416	.	+	1	ID=cds-199407;Parent=PASSSERD06611.4;ae=true;de=true;minCov=6;pc=1
5	GeMoMa	CDS	51099905	51100093	.	+	0	ID=cds-199408;Parent=PASSSERD06611.4;ae=true;de=true;minCov=5;pc=1
5	GeMoMa	CDS	51100291	51100463	.	+	0	ID=cds-199409;Parent=PASSSERD06611.4;ae=true;de=true;minCov=6;pc=1
5	GeMoMa	CDS	51101350	51101512	.	+	1	ID=cds-199410;Parent=PASSSERD06611.4;ae=true;de=true;minCov=18;pc=1
5	GeMoMa	CDS	51102398	51102501	.	+	0	ID=cds-199411;Parent=PASSSERD06611.4;ae=true;de=true;minCov=18;pc=1
5	GeMoMa	CDS	51103424	51103577	.	+	1	ID=cds-199412;Parent=PASSSERD06611.4;ae=true;de=true;minCov=11;pc=1
5	GeMoMa	CDS	51104428	51104528	.	+	0	ID=cds-199413;Parent=PASSSERD06611.4;ae=true;de=true;minCov=10;pc=1
5	GeMoMa	CDS	51104856	51104892	.	+	1	ID=cds-199414;Parent=PASSSERD06611.4;ae=true;minCov=8;pc=1
5	AnnotationFinalizer_	five_prime_UTR	51013274	51013502	.	+	.	ID=five_prime_utr-25088;Parent=PASSSERD06611.4
5	AnnotationFinalizer_	three_prime_UTR	51104893	51108981	.	+	.	ID=three_prime_utr-20342;Parent=PASSSERD06611.4
5	GAF	gene	51113716	51141614	.	-	.	ID=PASSSERD06612;combinedEvidence=3;complete=5;maxEvidence=3;maxTie=0.9375;transcripts=5
5	GeMoMa	mRNA	51113716	51135029	3721	-	.	ID=PASSSERD06612.3;Parent=PASSSERD06612;aa=712;alternative="onychos_gene-ZC3H14,pyrgi_gene-ZC3H14";avgCov=1308.0993;bestScore=3721;ce=16;evidence=3;iAA=0.9958;lpm=500;maxGap=0;maxScore=3741;minCov=70;minSplitReads=0;nps=0;oldID=montanus_rna-XM_039712740.1_R0;pAA=0.9986;prediction=0;raa=712;rce=16;ref-gene=montanus_gene-ZC3H14;start=M;stop=*;sumWeight=2.8;tae=0.9333;tde=1;tie=0.9333;tpc=1
5	GeMoMa	exon	51113716	51114082	.	-	.	ID=nbis-exon-218045;Parent=PASSSERD06612.3;de=true;minCov=574;pc=1
5	GeMoMa	exon	51114724	51114830	.	-	.	ID=nbis-exon-218046;Parent=PASSSERD06612.3;de=true;minCov=574;pc=1
5	GeMoMa	exon	51115691	51115785	.	-	.	ID=nbis-exon-218047;Parent=PASSSERD06612.3;de=true;minCov=574;pc=1
5	GeMoMa	exon	51116135	51116179	.	-	.	ID=nbis-exon-218048;Parent=PASSSERD06612.3;de=true;minCov=574;pc=1
5	GeMoMa	exon	51116786	51116922	.	-	.	ID=nbis-exon-218049;Parent=PASSSERD06612.3;de=true;minCov=574;pc=1
5	GeMoMa	exon	51117850	51117970	.	-	.	ID=nbis-exon-218050;Parent=PASSSERD06612.3;de=true;minCov=574;pc=1
5	GeMoMa	exon	51119534	51119757	.	-	.	ID=nbis-exon-218051;Parent=PASSSERD06612.3;de=true;minCov=574;pc=1
5	GeMoMa	exon	51121263	51121419	.	-	.	ID=nbis-exon-218052;Parent=PASSSERD06612.3;de=true;minCov=574;pc=1
5	GeMoMa	exon	51121859	51121933	.	-	.	ID=nbis-exon-218053;Parent=PASSSERD06612.3;de=true;minCov=574;pc=1
5	GeMoMa	exon	51123382	51123537	.	-	.	ID=nbis-exon-218054;Parent=PASSSERD06612.3;de=true;minCov=574;pc=1
5	GeMoMa	exon	51124216	51124316	.	-	.	ID=nbis-exon-218055;Parent=PASSSERD06612.3;de=true;minCov=574;pc=1
5	GeMoMa	exon	51125326	51125486	.	-	.	ID=nbis-exon-218056;Parent=PASSSERD06612.3;de=true;minCov=574;pc=1
5	GeMoMa	exon	51126957	51127377	.	-	.	ID=nbis-exon-218057;Parent=PASSSERD06612.3;de=true;minCov=574;pc=1
5	GeMoMa	exon	51127711	51127906	.	-	.	ID=nbis-exon-218058;Parent=PASSSERD06612.3;de=true;minCov=574;pc=1
5	GeMoMa	exon	51128052	51128092	.	-	.	ID=nbis-exon-218059;Parent=PASSSERD06612.3;de=true;minCov=574;pc=1
5	GeMoMa	exon	51131006	51131120	.	-	.	ID=nbis-exon-218060;Parent=PASSSERD06612.3;de=true;minCov=574;pc=1
5	GeMoMa	exon	51134201	51134243	.	-	.	ID=nbis-exon-218061;Parent=PASSSERD06612.3;de=true;minCov=574;pc=1
5	GeMoMa	exon	51135001	51135029	.	-	.	ID=nbis-exon-218062;Parent=PASSSERD06612.3;de=true;minCov=574;pc=1
5	GeMoMa	CDS	51114076	51114082	.	-	1	ID=cds-199465;Parent=PASSSERD06612.3;ae=true;minCov=1886;pc=1
5	GeMoMa	CDS	51114724	51114830	.	-	0	ID=cds-199464;Parent=PASSSERD06612.3;ae=true;de=true;minCov=1831;pc=1
5	GeMoMa	CDS	51115691	51115785	.	-	2	ID=cds-199463;Parent=PASSSERD06612.3;ae=true;de=true;minCov=1747;pc=1
5	GeMoMa	CDS	51116135	51116179	.	-	2	ID=cds-199462;Parent=PASSSERD06612.3;ae=false;de=true;minCov=70;pc=1
5	GeMoMa	CDS	51116786	51116922	.	-	1	ID=cds-199461;Parent=PASSSERD06612.3;ae=true;de=true;minCov=1702;pc=1
5	GeMoMa	CDS	51117850	51117970	.	-	2	ID=cds-199460;Parent=PASSSERD06612.3;ae=true;de=true;minCov=1516;pc=1
5	GeMoMa	CDS	51119534	51119757	.	-	1	ID=cds-199459;Parent=PASSSERD06612.3;ae=true;de=true;minCov=1341;pc=1
5	GeMoMa	CDS	51121263	51121419	.	-	2	ID=cds-199458;Parent=PASSSERD06612.3;ae=true;de=true;minCov=1196;pc=1
5	GeMoMa	CDS	51121859	51121933	.	-	2	ID=cds-199457;Parent=PASSSERD06612.3;ae=true;de=true;minCov=1174;pc=1
5	GeMoMa	CDS	51123382	51123537	.	-	2	ID=cds-199456;Parent=PASSSERD06612.3;ae=true;de=true;minCov=1063;pc=1
5	GeMoMa	CDS	51124216	51124316	.	-	1	ID=cds-199455;Parent=PASSSERD06612.3;ae=true;de=true;minCov=1246;pc=1
5	GeMoMa	CDS	51125326	51125486	.	-	0	ID=cds-199454;Parent=PASSSERD06612.3;ae=true;de=true;minCov=973;pc=1
5	GeMoMa	CDS	51126957	51127377	.	-	1	ID=cds-199453;Parent=PASSSERD06612.3;ae=true;de=true;minCov=698;pc=1
5	GeMoMa	CDS	51127711	51127906	.	-	2	ID=cds-199452;Parent=PASSSERD06612.3;ae=true;de=true;minCov=910;pc=1
5	GeMoMa	CDS	51128052	51128092	.	-	1	ID=cds-199451;Parent=PASSSERD06612.3;ae=true;de=true;minCov=1243;pc=1
5	GeMoMa	CDS	51131006	51131097	.	-	0	ID=cds-199450;Parent=PASSSERD06612.3;de=true;minCov=574;pc=1
5	AnnotationFinalizer_	five_prime_UTR	51131098	51131120	.	-	.	ID=five_prime_utr-25093;Parent=PASSSERD06612.3
5	AnnotationFinalizer_	five_prime_UTR	51134201	51134243	.	-	.	ID=five_prime_utr-25092;Parent=PASSSERD06612.3
5	AnnotationFinalizer_	five_prime_UTR	51135001	51135029	.	-	.	ID=five_prime_utr-25091;Parent=PASSSERD06612.3
5	AnnotationFinalizer_	three_prime_UTR	51113716	51114075	.	-	.	ID=three_prime_utr-20345;Parent=PASSSERD06612.3
5	GeMoMa	mRNA	51113716	51141614	3853	-	.	ID=PASSSERD06612.1;Parent=PASSSERD06612;aa=748;alternative="onychos_gene-ZC3H14,pyrgi_gene-ZC3H14";avgCov=1254.7277;bestScore=3853;ce=18;evidence=3;iAA=0.984;lpm=523;maxGap=2;maxScore=3911;minCov=1;minSplitReads=0;nps=0;oldID=montanus_rna-XM_039712737.1_R0;pAA=0.988;prediction=0;raa=746;rce=18;ref-gene=montanus_gene-ZC3H14;start=M;stop=*;sumWeight=2.8;tae=0.9412;tde=0.9412;tie=0.8824;tpc=1
5	GeMoMa	exon	51113716	51114082	.	-	.	ID=nbis-exon-218010;Parent=PASSSERD06612.1;de=false;minCov=1;pc=1
5	GeMoMa	exon	51114724	51114830	.	-	.	ID=nbis-exon-218011;Parent=PASSSERD06612.1;de=false;minCov=1;pc=1
5	GeMoMa	exon	51115691	51115785	.	-	.	ID=nbis-exon-218012;Parent=PASSSERD06612.1;de=false;minCov=1;pc=1
5	GeMoMa	exon	51116135	51116179	.	-	.	ID=nbis-exon-218013;Parent=PASSSERD06612.1;de=false;minCov=1;pc=1
5	GeMoMa	exon	51116786	51116922	.	-	.	ID=nbis-exon-218014;Parent=PASSSERD06612.1;de=false;minCov=1;pc=1
5	GeMoMa	exon	51117850	51117970	.	-	.	ID=nbis-exon-218015;Parent=PASSSERD06612.1;de=false;minCov=1;pc=1
5	GeMoMa	exon	51119534	51119757	.	-	.	ID=nbis-exon-218016;Parent=PASSSERD06612.1;de=false;minCov=1;pc=1
5	GeMoMa	exon	51121263	51121419	.	-	.	ID=nbis-exon-218017;Parent=PASSSERD06612.1;de=false;minCov=1;pc=1
5	GeMoMa	exon	51121859	51121933	.	-	.	ID=nbis-exon-218018;Parent=PASSSERD06612.1;de=false;minCov=1;pc=1
5	GeMoMa	exon	51123382	51123537	.	-	.	ID=nbis-exon-218019;Parent=PASSSERD06612.1;de=false;minCov=1;pc=1
5	GeMoMa	exon	51124216	51124316	.	-	.	ID=nbis-exon-218020;Parent=PASSSERD06612.1;de=false;minCov=1;pc=1
5	GeMoMa	exon	51125326	51125486	.	-	.	ID=nbis-exon-218021;Parent=PASSSERD06612.1;de=false;minCov=1;pc=1
5	GeMoMa	exon	51126957	51127377	.	-	.	ID=nbis-exon-218022;Parent=PASSSERD06612.1;de=false;minCov=1;pc=1
5	GeMoMa	exon	51127711	51127906	.	-	.	ID=nbis-exon-218023;Parent=PASSSERD06612.1;de=false;minCov=1;pc=1
5	GeMoMa	exon	51128052	51128092	.	-	.	ID=nbis-exon-218024;Parent=PASSSERD06612.1;de=false;minCov=1;pc=1
5	GeMoMa	exon	51131006	51131120	.	-	.	ID=nbis-exon-218025;Parent=PASSSERD06612.1;de=false;minCov=1;pc=1
5	GeMoMa	exon	51134201	51134243	.	-	.	ID=nbis-exon-218026;Parent=PASSSERD06612.1;de=false;minCov=1;pc=1
5	GeMoMa	exon	51141468	51141614	.	-	.	ID=nbis-exon-218027;Parent=PASSSERD06612.1;de=false;minCov=1;pc=1
5	GeMoMa	CDS	51114076	51114082	.	-	1	ID=cds-199432;Parent=PASSSERD06612.1;ae=true;minCov=1886;pc=1
5	GeMoMa	CDS	51114724	51114830	.	-	0	ID=cds-199431;Parent=PASSSERD06612.1;ae=true;de=true;minCov=1831;pc=1
5	GeMoMa	CDS	51115691	51115785	.	-	2	ID=cds-199430;Parent=PASSSERD06612.1;ae=true;de=true;minCov=1747;pc=1
5	GeMoMa	CDS	51116135	51116179	.	-	2	ID=cds-199429;Parent=PASSSERD06612.1;ae=false;de=true;minCov=70;pc=1
5	GeMoMa	CDS	51116786	51116922	.	-	1	ID=cds-199428;Parent=PASSSERD06612.1;ae=true;de=true;minCov=1702;pc=1
5	GeMoMa	CDS	51117850	51117970	.	-	2	ID=cds-199427;Parent=PASSSERD06612.1;ae=true;de=true;minCov=1516;pc=1
5	GeMoMa	CDS	51119534	51119757	.	-	1	ID=cds-199426;Parent=PASSSERD06612.1;ae=true;de=true;minCov=1341;pc=1
5	GeMoMa	CDS	51121263	51121419	.	-	2	ID=cds-199425;Parent=PASSSERD06612.1;ae=true;de=true;minCov=1196;pc=1
5	GeMoMa	CDS	51121859	51121933	.	-	2	ID=cds-199424;Parent=PASSSERD06612.1;ae=true;de=true;minCov=1174;pc=1
5	GeMoMa	CDS	51123382	51123537	.	-	2	ID=cds-199423;Parent=PASSSERD06612.1;ae=true;de=true;minCov=1063;pc=1
5	GeMoMa	CDS	51124216	51124316	.	-	1	ID=cds-199422;Parent=PASSSERD06612.1;ae=true;de=true;minCov=1246;pc=1
5	GeMoMa	CDS	51125326	51125486	.	-	0	ID=cds-199421;Parent=PASSSERD06612.1;ae=true;de=true;minCov=973;pc=1
5	GeMoMa	CDS	51126957	51127377	.	-	1	ID=cds-199420;Parent=PASSSERD06612.1;ae=true;de=true;minCov=698;pc=1
5	GeMoMa	CDS	51127711	51127906	.	-	2	ID=cds-199419;Parent=PASSSERD06612.1;ae=true;de=true;minCov=910;pc=1
5	GeMoMa	CDS	51128052	51128092	.	-	1	ID=cds-199418;Parent=PASSSERD06612.1;ae=true;de=true;minCov=1243;pc=1
5	GeMoMa	CDS	51131006	51131120	.	-	2	ID=cds-199417;Parent=PASSSERD06612.1;ae=true;de=true;minCov=412;pc=1
5	GeMoMa	CDS	51134201	51134243	.	-	0	ID=cds-199416;Parent=PASSSERD06612.1;ae=true;de=true;minCov=172;pc=1
5	GeMoMa	CDS	51141468	51141509	.	-	0	ID=cds-199415;Parent=PASSSERD06612.1;de=false;minCov=1;pc=1
5	AnnotationFinalizer_	five_prime_UTR	51141510	51141614	.	-	.	ID=five_prime_utr-25089;Parent=PASSSERD06612.1
5	AnnotationFinalizer_	three_prime_UTR	51113716	51114075	.	-	.	ID=three_prime_utr-20343;Parent=PASSSERD06612.1
5	GeMoMa	mRNA	51113716	51141614	3775	-	.	ID=PASSSERD06612.2;Parent=PASSSERD06612;aa=733;alternative="onychos_gene-ZC3H14,pyrgi_gene-ZC3H14";avgCov=1278.588;bestScore=3775;ce=17;evidence=3;iAA=0.985;lpm=523;maxGap=2;maxScore=3824;minCov=1;minSplitReads=0;nps=0;oldID=montanus_rna-XM_039712739.1_R0;pAA=0.9877;prediction=0;raa=731;rce=17;ref-gene=montanus_gene-ZC3H14;start=M;stop=*;sumWeight=2.8;tae=1;tde=0.9375;tie=0.9375;tpc=1
5	GeMoMa	exon	51113716	51114082	.	-	.	ID=nbis-exon-218028;Parent=PASSSERD06612.2;de=false;minCov=1;pc=1
5	GeMoMa	exon	51114724	51114830	.	-	.	ID=nbis-exon-218029;Parent=PASSSERD06612.2;de=false;minCov=1;pc=1
5	GeMoMa	exon	51115691	51115785	.	-	.	ID=nbis-exon-218030;Parent=PASSSERD06612.2;de=false;minCov=1;pc=1
5	GeMoMa	exon	51116786	51116922	.	-	.	ID=nbis-exon-218031;Parent=PASSSERD06612.2;de=false;minCov=1;pc=1
5	GeMoMa	exon	51117850	51117970	.	-	.	ID=nbis-exon-218032;Parent=PASSSERD06612.2;de=false;minCov=1;pc=1
5	GeMoMa	exon	51119534	51119757	.	-	.	ID=nbis-exon-218033;Parent=PASSSERD06612.2;de=false;minCov=1;pc=1
5	GeMoMa	exon	51121263	51121419	.	-	.	ID=nbis-exon-218034;Parent=PASSSERD06612.2;de=false;minCov=1;pc=1
5	GeMoMa	exon	51121859	51121933	.	-	.	ID=nbis-exon-218035;Parent=PASSSERD06612.2;de=false;minCov=1;pc=1
5	GeMoMa	exon	51123382	51123537	.	-	.	ID=nbis-exon-218036;Parent=PASSSERD06612.2;de=false;minCov=1;pc=1
5	GeMoMa	exon	51124216	51124316	.	-	.	ID=nbis-exon-218037;Parent=PASSSERD06612.2;de=false;minCov=1;pc=1
5	GeMoMa	exon	51125326	51125486	.	-	.	ID=nbis-exon-218038;Parent=PASSSERD06612.2;de=false;minCov=1;pc=1
5	GeMoMa	exon	51126957	51127377	.	-	.	ID=nbis-exon-218039;Parent=PASSSERD06612.2;de=false;minCov=1;pc=1
5	GeMoMa	exon	51127711	51127906	.	-	.	ID=nbis-exon-218040;Parent=PASSSERD06612.2;de=false;minCov=1;pc=1
5	GeMoMa	exon	51128052	51128092	.	-	.	ID=nbis-exon-218041;Parent=PASSSERD06612.2;de=false;minCov=1;pc=1
5	GeMoMa	exon	51131006	51131120	.	-	.	ID=nbis-exon-218042;Parent=PASSSERD06612.2;de=false;minCov=1;pc=1
5	GeMoMa	exon	51134201	51134243	.	-	.	ID=nbis-exon-218043;Parent=PASSSERD06612.2;de=false;minCov=1;pc=1
5	GeMoMa	exon	51141468	51141614	.	-	.	ID=nbis-exon-218044;Parent=PASSSERD06612.2;de=false;minCov=1;pc=1
5	GeMoMa	CDS	51114076	51114082	.	-	1	ID=cds-199449;Parent=PASSSERD06612.2;ae=true;minCov=1886;pc=1
5	GeMoMa	CDS	51114724	51114830	.	-	0	ID=cds-199448;Parent=PASSSERD06612.2;ae=true;de=true;minCov=1831;pc=1
5	GeMoMa	CDS	51115691	51115785	.	-	2	ID=cds-199447;Parent=PASSSERD06612.2;ae=true;de=true;minCov=1747;pc=1
5	GeMoMa	CDS	51116786	51116922	.	-	1	ID=cds-199446;Parent=PASSSERD06612.2;ae=true;de=true;minCov=1702;pc=1
5	GeMoMa	CDS	51117850	51117970	.	-	2	ID=cds-199445;Parent=PASSSERD06612.2;ae=true;de=true;minCov=1516;pc=1
5	GeMoMa	CDS	51119534	51119757	.	-	1	ID=cds-199444;Parent=PASSSERD06612.2;ae=true;de=true;minCov=1341;pc=1
5	GeMoMa	CDS	51121263	51121419	.	-	2	ID=cds-199443;Parent=PASSSERD06612.2;ae=true;de=true;minCov=1196;pc=1
5	GeMoMa	CDS	51121859	51121933	.	-	2	ID=cds-199442;Parent=PASSSERD06612.2;ae=true;de=true;minCov=1174;pc=1
5	GeMoMa	CDS	51123382	51123537	.	-	2	ID=cds-199441;Parent=PASSSERD06612.2;ae=true;de=true;minCov=1063;pc=1
5	GeMoMa	CDS	51124216	51124316	.	-	1	ID=cds-199440;Parent=PASSSERD06612.2;ae=true;de=true;minCov=1246;pc=1
5	GeMoMa	CDS	51125326	51125486	.	-	0	ID=cds-199439;Parent=PASSSERD06612.2;ae=true;de=true;minCov=973;pc=1
5	GeMoMa	CDS	51126957	51127377	.	-	1	ID=cds-199438;Parent=PASSSERD06612.2;ae=true;de=true;minCov=698;pc=1
5	GeMoMa	CDS	51127711	51127906	.	-	2	ID=cds-199437;Parent=PASSSERD06612.2;ae=true;de=true;minCov=910;pc=1
5	GeMoMa	CDS	51128052	51128092	.	-	1	ID=cds-199436;Parent=PASSSERD06612.2;ae=true;de=true;minCov=1243;pc=1
5	GeMoMa	CDS	51131006	51131120	.	-	2	ID=cds-199435;Parent=PASSSERD06612.2;ae=true;de=true;minCov=412;pc=1
5	GeMoMa	CDS	51134201	51134243	.	-	0	ID=cds-199434;Parent=PASSSERD06612.2;ae=true;de=true;minCov=172;pc=1
5	GeMoMa	CDS	51141468	51141509	.	-	0	ID=cds-199433;Parent=PASSSERD06612.2;de=false;minCov=1;pc=1
5	AnnotationFinalizer_	five_prime_UTR	51141510	51141614	.	-	.	ID=five_prime_utr-25090;Parent=PASSSERD06612.2
5	AnnotationFinalizer_	three_prime_UTR	51113716	51114075	.	-	.	ID=three_prime_utr-20344;Parent=PASSSERD06612.2
5	GeMoMa	mRNA	51113716	51141614	3573	-	.	ID=PASSSERD06612.4;Parent=PASSSERD06612;aa=715;alternative="onychos_gene-ZC3H14,pyrgi_gene-ZC3H14";avgCov=1208.0928;bestScore=3573;ce=15;evidence=3;iAA=0.9445;lpm=523;maxGap=24;maxScore=3833;minCov=1;minSplitReads=0;nps=0;oldID=montanus_rna-XM_039712738.1_R0;pAA=0.9499;prediction=0;raa=736;rce=15;ref-gene=montanus_gene-ZC3H14;start=M;stop=*;sumWeight=2.8;tae=1;tde=0.9286;tie=0.9286;tpc=1
5	GeMoMa	exon	51113716	51114082	.	-	.	ID=nbis-exon-218063;Parent=PASSSERD06612.4;de=false;minCov=1;pc=1
5	GeMoMa	exon	51114724	51115785	.	-	.	ID=nbis-exon-218064;Parent=PASSSERD06612.4;de=false;minCov=1;pc=1
5	GeMoMa	exon	51116786	51116922	.	-	.	ID=nbis-exon-218065;Parent=PASSSERD06612.4;de=false;minCov=1;pc=1
5	GeMoMa	exon	51117850	51117970	.	-	.	ID=nbis-exon-218066;Parent=PASSSERD06612.4;de=false;minCov=1;pc=1
5	GeMoMa	exon	51119534	51119757	.	-	.	ID=nbis-exon-218067;Parent=PASSSERD06612.4;de=false;minCov=1;pc=1
5	GeMoMa	exon	51121263	51121419	.	-	.	ID=nbis-exon-218068;Parent=PASSSERD06612.4;de=false;minCov=1;pc=1
5	GeMoMa	exon	51121859	51121933	.	-	.	ID=nbis-exon-218069;Parent=PASSSERD06612.4;de=false;minCov=1;pc=1
5	GeMoMa	exon	51123382	51123537	.	-	.	ID=nbis-exon-218070;Parent=PASSSERD06612.4;de=false;minCov=1;pc=1
5	GeMoMa	exon	51124216	51124316	.	-	.	ID=nbis-exon-218071;Parent=PASSSERD06612.4;de=false;minCov=1;pc=1
5	GeMoMa	exon	51125326	51125486	.	-	.	ID=nbis-exon-218072;Parent=PASSSERD06612.4;de=false;minCov=1;pc=1
5	GeMoMa	exon	51126957	51127377	.	-	.	ID=nbis-exon-218073;Parent=PASSSERD06612.4;de=false;minCov=1;pc=1
5	GeMoMa	exon	51127711	51127906	.	-	.	ID=nbis-exon-218074;Parent=PASSSERD06612.4;de=false;minCov=1;pc=1
5	GeMoMa	exon	51128052	51128092	.	-	.	ID=nbis-exon-218075;Parent=PASSSERD06612.4;de=false;minCov=1;pc=1
5	GeMoMa	exon	51131006	51131120	.	-	.	ID=nbis-exon-218076;Parent=PASSSERD06612.4;de=false;minCov=1;pc=1
5	GeMoMa	exon	51134201	51134243	.	-	.	ID=nbis-exon-218077;Parent=PASSSERD06612.4;de=false;minCov=1;pc=1
5	GeMoMa	exon	51141468	51141614	.	-	.	ID=nbis-exon-218078;Parent=PASSSERD06612.4;de=false;minCov=1;pc=1
5	GeMoMa	CDS	51115631	51115785	.	-	2	ID=cds-199480;Parent=PASSSERD06612.4;ae=true;minCov=6;pc=1
5	GeMoMa	CDS	51116786	51116922	.	-	1	ID=cds-199479;Parent=PASSSERD06612.4;ae=true;de=true;minCov=1702;pc=1
5	GeMoMa	CDS	51117850	51117970	.	-	2	ID=cds-199478;Parent=PASSSERD06612.4;ae=true;de=true;minCov=1516;pc=1
5	GeMoMa	CDS	51119534	51119757	.	-	1	ID=cds-199477;Parent=PASSSERD06612.4;ae=true;de=true;minCov=1341;pc=1
5	GeMoMa	CDS	51121263	51121419	.	-	2	ID=cds-199476;Parent=PASSSERD06612.4;ae=true;de=true;minCov=1196;pc=1
5	GeMoMa	CDS	51121859	51121933	.	-	2	ID=cds-199475;Parent=PASSSERD06612.4;ae=true;de=true;minCov=1174;pc=1
5	GeMoMa	CDS	51123382	51123537	.	-	2	ID=cds-199474;Parent=PASSSERD06612.4;ae=true;de=true;minCov=1063;pc=1
5	GeMoMa	CDS	51124216	51124316	.	-	1	ID=cds-199473;Parent=PASSSERD06612.4;ae=true;de=true;minCov=1246;pc=1
5	GeMoMa	CDS	51125326	51125486	.	-	0	ID=cds-199472;Parent=PASSSERD06612.4;ae=true;de=true;minCov=973;pc=1
5	GeMoMa	CDS	51126957	51127377	.	-	1	ID=cds-199471;Parent=PASSSERD06612.4;ae=true;de=true;minCov=698;pc=1
5	GeMoMa	CDS	51127711	51127906	.	-	2	ID=cds-199470;Parent=PASSSERD06612.4;ae=true;de=true;minCov=910;pc=1
5	GeMoMa	CDS	51128052	51128092	.	-	1	ID=cds-199469;Parent=PASSSERD06612.4;ae=true;de=true;minCov=1243;pc=1
5	GeMoMa	CDS	51131006	51131120	.	-	2	ID=cds-199468;Parent=PASSSERD06612.4;ae=true;de=true;minCov=412;pc=1
5	GeMoMa	CDS	51134201	51134243	.	-	0	ID=cds-199467;Parent=PASSSERD06612.4;ae=true;de=true;minCov=172;pc=1
5	GeMoMa	CDS	51141468	51141509	.	-	0	ID=cds-199466;Parent=PASSSERD06612.4;de=false;minCov=1;pc=1
5	AnnotationFinalizer_	five_prime_UTR	51141510	51141614	.	-	.	ID=five_prime_utr-25094;Parent=PASSSERD06612.4
5	AnnotationFinalizer_	three_prime_UTR	51113716	51114082	.	-	.	ID=three_prime_utr-20347;Parent=PASSSERD06612.4
5	AnnotationFinalizer_	three_prime_UTR	51114724	51115630	.	-	.	ID=three_prime_utr-20346;Parent=PASSSERD06612.4
5	GeMoMa	mRNA	51113716	51141614	3775	-	.	ID=PASSSERD06612.5;Parent=PASSSERD06612;aa=747;alternative="onychos_gene-ZC3H14";avgCov=1256.3119;bestScore=3775;ce=18;evidence=2;iAA=0.9612;lpm=131;maxGap=2;maxScore=3899;minCov=1;minSplitReads=0;nps=0;oldID=pyrgi_rna-XM_041472028.1_R0;pAA=0.9705;prediction=0;raa=745;rce=18;ref-gene=pyrgi_gene-ZC3H14;start=M;stop=*;sumWeight=2.0;tae=0.9412;tde=0.9412;tie=0.8824;tpc=1
5	GeMoMa	exon	51113716	51114082	.	-	.	ID=nbis-exon-218079;Parent=PASSSERD06612.5;de=false;minCov=1;pc=1
5	GeMoMa	exon	51114724	51114830	.	-	.	ID=nbis-exon-218080;Parent=PASSSERD06612.5;de=false;minCov=1;pc=1
5	GeMoMa	exon	51115691	51115785	.	-	.	ID=nbis-exon-218081;Parent=PASSSERD06612.5;de=false;minCov=1;pc=1
5	GeMoMa	exon	51116135	51116176	.	-	.	ID=nbis-exon-218082;Parent=PASSSERD06612.5;de=false;minCov=1;pc=1
5	GeMoMa	exon	51116786	51116922	.	-	.	ID=nbis-exon-218083;Parent=PASSSERD06612.5;de=false;minCov=1;pc=1
5	GeMoMa	exon	51117850	51117970	.	-	.	ID=nbis-exon-218084;Parent=PASSSERD06612.5;de=false;minCov=1;pc=1
5	GeMoMa	exon	51119534	51119757	.	-	.	ID=nbis-exon-218085;Parent=PASSSERD06612.5;de=false;minCov=1;pc=1
5	GeMoMa	exon	51121263	51121419	.	-	.	ID=nbis-exon-218086;Parent=PASSSERD06612.5;de=false;minCov=1;pc=1
5	GeMoMa	exon	51121859	51121933	.	-	.	ID=nbis-exon-218087;Parent=PASSSERD06612.5;de=false;minCov=1;pc=1
5	GeMoMa	exon	51123382	51123537	.	-	.	ID=nbis-exon-218088;Parent=PASSSERD06612.5;de=false;minCov=1;pc=1
5	GeMoMa	exon	51124216	51124316	.	-	.	ID=nbis-exon-218089;Parent=PASSSERD06612.5;de=false;minCov=1;pc=1
5	GeMoMa	exon	51125326	51125486	.	-	.	ID=nbis-exon-218090;Parent=PASSSERD06612.5;de=false;minCov=1;pc=1
5	GeMoMa	exon	51126957	51127377	.	-	.	ID=nbis-exon-218091;Parent=PASSSERD06612.5;de=false;minCov=1;pc=1
5	GeMoMa	exon	51127711	51127906	.	-	.	ID=nbis-exon-218092;Parent=PASSSERD06612.5;de=false;minCov=1;pc=1
5	GeMoMa	exon	51128052	51128092	.	-	.	ID=nbis-exon-218093;Parent=PASSSERD06612.5;de=false;minCov=1;pc=1
5	GeMoMa	exon	51131006	51131120	.	-	.	ID=nbis-exon-218094;Parent=PASSSERD06612.5;de=false;minCov=1;pc=1
5	GeMoMa	exon	51134201	51134243	.	-	.	ID=nbis-exon-218095;Parent=PASSSERD06612.5;de=false;minCov=1;pc=1
5	GeMoMa	exon	51141468	51141614	.	-	.	ID=nbis-exon-218096;Parent=PASSSERD06612.5;de=false;minCov=1;pc=1
5	GeMoMa	CDS	51114076	51114082	.	-	1	ID=cds-199498;Parent=PASSSERD06612.5;ae=true;minCov=1886;pc=1
5	GeMoMa	CDS	51114724	51114830	.	-	0	ID=cds-199497;Parent=PASSSERD06612.5;ae=true;de=true;minCov=1831;pc=1
5	GeMoMa	CDS	51115691	51115785	.	-	2	ID=cds-199496;Parent=PASSSERD06612.5;ae=true;de=true;minCov=1747;pc=1
5	GeMoMa	CDS	51116135	51116176	.	-	2	ID=cds-199495;Parent=PASSSERD06612.5;ae=false;de=true;minCov=76;pc=1
5	GeMoMa	CDS	51116786	51116922	.	-	1	ID=cds-199494;Parent=PASSSERD06612.5;ae=true;de=true;minCov=1702;pc=1
5	GeMoMa	CDS	51117850	51117970	.	-	2	ID=cds-199493;Parent=PASSSERD06612.5;ae=true;de=true;minCov=1516;pc=1
5	GeMoMa	CDS	51119534	51119757	.	-	1	ID=cds-199492;Parent=PASSSERD06612.5;ae=true;de=true;minCov=1341;pc=1
5	GeMoMa	CDS	51121263	51121419	.	-	2	ID=cds-199491;Parent=PASSSERD06612.5;ae=true;de=true;minCov=1196;pc=1
5	GeMoMa	CDS	51121859	51121933	.	-	2	ID=cds-199490;Parent=PASSSERD06612.5;ae=true;de=true;minCov=1174;pc=1
5	GeMoMa	CDS	51123382	51123537	.	-	2	ID=cds-199489;Parent=PASSSERD06612.5;ae=true;de=true;minCov=1063;pc=1
5	GeMoMa	CDS	51124216	51124316	.	-	1	ID=cds-199488;Parent=PASSSERD06612.5;ae=true;de=true;minCov=1246;pc=1
5	GeMoMa	CDS	51125326	51125486	.	-	0	ID=cds-199487;Parent=PASSSERD06612.5;ae=true;de=true;minCov=973;pc=1
5	GeMoMa	CDS	51126957	51127377	.	-	1	ID=cds-199486;Parent=PASSSERD06612.5;ae=true;de=true;minCov=698;pc=1
5	GeMoMa	CDS	51127711	51127906	.	-	2	ID=cds-199485;Parent=PASSSERD06612.5;ae=true;de=true;minCov=910;pc=1
5	GeMoMa	CDS	51128052	51128092	.	-	1	ID=cds-199484;Parent=PASSSERD06612.5;ae=true;de=true;minCov=1243;pc=1
5	GeMoMa	CDS	51131006	51131120	.	-	2	ID=cds-199483;Parent=PASSSERD06612.5;ae=true;de=true;minCov=412;pc=1
5	GeMoMa	CDS	51134201	51134243	.	-	0	ID=cds-199482;Parent=PASSSERD06612.5;ae=true;de=true;minCov=172;pc=1
5	GeMoMa	CDS	51141468	51141509	.	-	0	ID=cds-199481;Parent=PASSSERD06612.5;de=false;minCov=1;pc=1
5	AnnotationFinalizer_	five_prime_UTR	51141510	51141614	.	-	.	ID=five_prime_utr-25095;Parent=PASSSERD06612.5
5	AnnotationFinalizer_	three_prime_UTR	51113716	51114075	.	-	.	ID=three_prime_utr-20348;Parent=PASSSERD06612.5
5	GAF	gene	51139932	51185374	.	+	.	ID=PASSSERD06613;combinedEvidence=4;complete=3;maxEvidence=4;maxTie=1.0;transcripts=3
5	GeMoMa	mRNA	51139932	51185374	6409	+	.	ID=PASSSERD06613.1;Parent=PASSSERD06613;aa=1220;alternative="montanus_gene-PTPN21,onychos_gene-PTPN21,pyrgi_gene-PTPN21";avgCov=316.6716;bestScore=6409;ce=19;evidence=4;iAA=1;lpm=1220;maxGap=0;maxScore=6409;minCov=70;minSplitReads=69;nps=0;oldID=passerold_transcript:ENSPDOT00000003677_R0;pAA=1;prediction=0;raa=1220;rce=19;ref-gene=passerold_gene:ENSPDOG00000002568;start=M;stop=*;sumWeight=3.6;tae=1;tde=1;tie=1;tpc=1
5	GeMoMa	exon	51139932	51140381	.	+	.	ID=nbis-exon-218097;Parent=PASSSERD06613.1;de=true;minCov=260;pc=1
5	GeMoMa	exon	51143747	51144120	.	+	.	ID=nbis-exon-218098;Parent=PASSSERD06613.1;de=true;minCov=260;pc=1
5	GeMoMa	exon	51154194	51154363	.	+	.	ID=nbis-exon-218099;Parent=PASSSERD06613.1;de=true;minCov=260;pc=1
5	GeMoMa	exon	51156791	51156888	.	+	.	ID=nbis-exon-218100;Parent=PASSSERD06613.1;de=true;minCov=260;pc=1
5	GeMoMa	exon	51158520	51158587	.	+	.	ID=nbis-exon-218101;Parent=PASSSERD06613.1;de=true;minCov=260;pc=1
5	GeMoMa	exon	51159019	51159089	.	+	.	ID=nbis-exon-218102;Parent=PASSSERD06613.1;de=true;minCov=260;pc=1
5	GeMoMa	exon	51160295	51160382	.	+	.	ID=nbis-exon-218103;Parent=PASSSERD06613.1;de=true;minCov=260;pc=1
5	GeMoMa	exon	51160586	51160674	.	+	.	ID=nbis-exon-218104;Parent=PASSSERD06613.1;de=true;minCov=260;pc=1
5	GeMoMa	exon	51163078	51163165	.	+	.	ID=nbis-exon-218105;Parent=PASSSERD06613.1;de=true;minCov=260;pc=1
5	GeMoMa	exon	51163851	51163930	.	+	.	ID=nbis-exon-218106;Parent=PASSSERD06613.1;de=true;minCov=260;pc=1
5	GeMoMa	exon	51165071	51165172	.	+	.	ID=nbis-exon-218107;Parent=PASSSERD06613.1;de=true;minCov=260;pc=1
5	GeMoMa	exon	51165670	51165730	.	+	.	ID=nbis-exon-218108;Parent=PASSSERD06613.1;de=true;minCov=260;pc=1
5	GeMoMa	exon	51166329	51166413	.	+	.	ID=nbis-exon-218109;Parent=PASSSERD06613.1;de=true;minCov=260;pc=1
5	GeMoMa	exon	51168533	51169998	.	+	.	ID=nbis-exon-218110;Parent=PASSSERD06613.1;de=true;minCov=260;pc=1
5	GeMoMa	exon	51172071	51172208	.	+	.	ID=nbis-exon-218111;Parent=PASSSERD06613.1;de=true;minCov=260;pc=1
5	GeMoMa	exon	51174495	51174716	.	+	.	ID=nbis-exon-218112;Parent=PASSSERD06613.1;de=true;minCov=260;pc=1
5	GeMoMa	exon	51175876	51176004	.	+	.	ID=nbis-exon-218113;Parent=PASSSERD06613.1;de=true;minCov=260;pc=1
5	GeMoMa	exon	51176312	51176546	.	+	.	ID=nbis-exon-218114;Parent=PASSSERD06613.1;de=true;minCov=260;pc=1
5	GeMoMa	exon	51177075	51177235	.	+	.	ID=nbis-exon-218115;Parent=PASSSERD06613.1;de=true;minCov=260;pc=1
5	GeMoMa	exon	51178051	51185374	.	+	.	ID=nbis-exon-218116;Parent=PASSSERD06613.1;de=true;minCov=260;pc=1
5	GeMoMa	CDS	51143941	51144120	.	+	0	ID=cds-199499;Parent=PASSSERD06613.1;de=true;minCov=260;pc=1
5	GeMoMa	CDS	51154194	51154363	.	+	0	ID=cds-199500;Parent=PASSSERD06613.1;ae=true;de=true;minCov=271;pc=1
5	GeMoMa	CDS	51156791	51156888	.	+	1	ID=cds-199501;Parent=PASSSERD06613.1;ae=true;de=true;minCov=273;pc=1
5	GeMoMa	CDS	51158520	51158587	.	+	2	ID=cds-199502;Parent=PASSSERD06613.1;ae=true;de=true;minCov=248;pc=1
5	GeMoMa	CDS	51159019	51159089	.	+	0	ID=cds-199503;Parent=PASSSERD06613.1;ae=true;de=true;minCov=202;pc=1
5	GeMoMa	CDS	51160295	51160382	.	+	1	ID=cds-199504;Parent=PASSSERD06613.1;ae=true;de=true;minCov=183;pc=1
5	GeMoMa	CDS	51160586	51160674	.	+	0	ID=cds-199505;Parent=PASSSERD06613.1;ae=true;de=true;minCov=234;pc=1
5	GeMoMa	CDS	51163078	51163165	.	+	1	ID=cds-199506;Parent=PASSSERD06613.1;ae=true;de=true;minCov=268;pc=1
5	GeMoMa	CDS	51163851	51163930	.	+	0	ID=cds-199507;Parent=PASSSERD06613.1;ae=true;de=true;minCov=287;pc=1
5	GeMoMa	CDS	51165071	51165172	.	+	1	ID=cds-199508;Parent=PASSSERD06613.1;ae=true;de=true;minCov=70;pc=1
5	GeMoMa	CDS	51165670	51165730	.	+	1	ID=cds-199509;Parent=PASSSERD06613.1;ae=true;de=true;minCov=320;pc=1
5	GeMoMa	CDS	51166329	51166413	.	+	0	ID=cds-199510;Parent=PASSSERD06613.1;ae=true;de=true;minCov=246;pc=1
5	GeMoMa	CDS	51168533	51169998	.	+	2	ID=cds-199511;Parent=PASSSERD06613.1;ae=true;de=true;minCov=231;pc=1
5	GeMoMa	CDS	51172071	51172208	.	+	0	ID=cds-199512;Parent=PASSSERD06613.1;ae=true;de=true;minCov=346;pc=1
5	GeMoMa	CDS	51174495	51174716	.	+	0	ID=cds-199513;Parent=PASSSERD06613.1;ae=true;de=true;minCov=450;pc=1
5	GeMoMa	CDS	51175876	51176004	.	+	0	ID=cds-199514;Parent=PASSSERD06613.1;ae=true;de=true;minCov=340;pc=1
5	GeMoMa	CDS	51176312	51176546	.	+	0	ID=cds-199515;Parent=PASSSERD06613.1;ae=true;de=true;minCov=319;pc=1
5	GeMoMa	CDS	51177075	51177235	.	+	2	ID=cds-199516;Parent=PASSSERD06613.1;ae=true;de=true;minCov=307;pc=1
5	GeMoMa	CDS	51178051	51178179	.	+	0	ID=cds-199517;Parent=PASSSERD06613.1;ae=true;minCov=322;pc=1
5	AnnotationFinalizer_	five_prime_UTR	51139932	51140381	.	+	.	ID=five_prime_utr-25096;Parent=PASSSERD06613.1
5	AnnotationFinalizer_	five_prime_UTR	51143747	51143940	.	+	.	ID=five_prime_utr-25097;Parent=PASSSERD06613.1
5	AnnotationFinalizer_	three_prime_UTR	51178180	51185374	.	+	.	ID=three_prime_utr-20349;Parent=PASSSERD06613.1
5	GeMoMa	mRNA	51139932	51185374	6238	+	.	ID=PASSSERD06613.2;Parent=PASSSERD06613;aa=1186;alternative="montanus_gene-PTPN14,montanus_gene-PTPN21,onychos_gene-PTPN14,onychos_gene-PTPN21,passerold_gene:ENSPDOG00000006858,pyrgi_gene-PTPN14,pyrgi_gene-PTPN21";avgCov=323.0832;bestScore=6238;ce=18;evidence=4;iAA=1;lpm=1186;maxGap=0;maxScore=6238;minCov=183;minSplitReads=197;nps=0;oldID=passerold_transcript:ENSPDOT00000003699_R0;pAA=1;prediction=0;raa=1186;rce=18;ref-gene=passerold_gene:ENSPDOG00000002568;start=M;stop=*;sumWeight=3.6;tae=1;tde=1;tie=1;tpc=1
5	GeMoMa	exon	51139932	51140381	.	+	.	ID=nbis-exon-218117;Parent=PASSSERD06613.2;de=true;minCov=260;pc=1
5	GeMoMa	exon	51143747	51144120	.	+	.	ID=nbis-exon-218118;Parent=PASSSERD06613.2;de=true;minCov=260;pc=1
5	GeMoMa	exon	51154194	51154363	.	+	.	ID=nbis-exon-218119;Parent=PASSSERD06613.2;de=true;minCov=260;pc=1
5	GeMoMa	exon	51156791	51156888	.	+	.	ID=nbis-exon-218120;Parent=PASSSERD06613.2;de=true;minCov=260;pc=1
5	GeMoMa	exon	51158520	51158587	.	+	.	ID=nbis-exon-218121;Parent=PASSSERD06613.2;de=true;minCov=260;pc=1
5	GeMoMa	exon	51159019	51159089	.	+	.	ID=nbis-exon-218122;Parent=PASSSERD06613.2;de=true;minCov=260;pc=1
5	GeMoMa	exon	51160295	51160382	.	+	.	ID=nbis-exon-218123;Parent=PASSSERD06613.2;de=true;minCov=260;pc=1
5	GeMoMa	exon	51160586	51160674	.	+	.	ID=nbis-exon-218124;Parent=PASSSERD06613.2;de=true;minCov=260;pc=1
5	GeMoMa	exon	51163078	51163165	.	+	.	ID=nbis-exon-218125;Parent=PASSSERD06613.2;de=true;minCov=260;pc=1
5	GeMoMa	exon	51163851	51163930	.	+	.	ID=nbis-exon-218126;Parent=PASSSERD06613.2;de=true;minCov=260;pc=1
5	GeMoMa	exon	51165670	51165730	.	+	.	ID=nbis-exon-218127;Parent=PASSSERD06613.2;de=true;minCov=260;pc=1
5	GeMoMa	exon	51166329	51166413	.	+	.	ID=nbis-exon-218128;Parent=PASSSERD06613.2;de=true;minCov=260;pc=1
5	GeMoMa	exon	51168533	51169998	.	+	.	ID=nbis-exon-218129;Parent=PASSSERD06613.2;de=true;minCov=260;pc=1
5	GeMoMa	exon	51172071	51172208	.	+	.	ID=nbis-exon-218130;Parent=PASSSERD06613.2;de=true;minCov=260;pc=1
5	GeMoMa	exon	51174495	51174716	.	+	.	ID=nbis-exon-218131;Parent=PASSSERD06613.2;de=true;minCov=260;pc=1
5	GeMoMa	exon	51175876	51176004	.	+	.	ID=nbis-exon-218132;Parent=PASSSERD06613.2;de=true;minCov=260;pc=1
5	GeMoMa	exon	51176312	51176546	.	+	.	ID=nbis-exon-218133;Parent=PASSSERD06613.2;de=true;minCov=260;pc=1
5	GeMoMa	exon	51177075	51177235	.	+	.	ID=nbis-exon-218134;Parent=PASSSERD06613.2;de=true;minCov=260;pc=1
5	GeMoMa	exon	51178051	51185374	.	+	.	ID=nbis-exon-218135;Parent=PASSSERD06613.2;de=true;minCov=260;pc=1
5	GeMoMa	CDS	51143941	51144120	.	+	0	ID=cds-199518;Parent=PASSSERD06613.2;de=true;minCov=260;pc=1
5	GeMoMa	CDS	51154194	51154363	.	+	0	ID=cds-199519;Parent=PASSSERD06613.2;ae=true;de=true;minCov=271;pc=1
5	GeMoMa	CDS	51156791	51156888	.	+	1	ID=cds-199520;Parent=PASSSERD06613.2;ae=true;de=true;minCov=273;pc=1
5	GeMoMa	CDS	51158520	51158587	.	+	2	ID=cds-199521;Parent=PASSSERD06613.2;ae=true;de=true;minCov=248;pc=1
5	GeMoMa	CDS	51159019	51159089	.	+	0	ID=cds-199522;Parent=PASSSERD06613.2;ae=true;de=true;minCov=202;pc=1
5	GeMoMa	CDS	51160295	51160382	.	+	1	ID=cds-199523;Parent=PASSSERD06613.2;ae=true;de=true;minCov=183;pc=1
5	GeMoMa	CDS	51160586	51160674	.	+	0	ID=cds-199524;Parent=PASSSERD06613.2;ae=true;de=true;minCov=234;pc=1
5	GeMoMa	CDS	51163078	51163165	.	+	1	ID=cds-199525;Parent=PASSSERD06613.2;ae=true;de=true;minCov=268;pc=1
5	GeMoMa	CDS	51163851	51163930	.	+	0	ID=cds-199526;Parent=PASSSERD06613.2;ae=true;de=true;minCov=287;pc=1
5	GeMoMa	CDS	51165670	51165730	.	+	1	ID=cds-199527;Parent=PASSSERD06613.2;ae=true;de=true;minCov=320;pc=1
5	GeMoMa	CDS	51166329	51166413	.	+	0	ID=cds-199528;Parent=PASSSERD06613.2;ae=true;de=true;minCov=246;pc=1
5	GeMoMa	CDS	51168533	51169998	.	+	2	ID=cds-199529;Parent=PASSSERD06613.2;ae=true;de=true;minCov=231;pc=1
5	GeMoMa	CDS	51172071	51172208	.	+	0	ID=cds-199530;Parent=PASSSERD06613.2;ae=true;de=true;minCov=346;pc=1
5	GeMoMa	CDS	51174495	51174716	.	+	0	ID=cds-199531;Parent=PASSSERD06613.2;ae=true;de=true;minCov=450;pc=1
5	GeMoMa	CDS	51175876	51176004	.	+	0	ID=cds-199532;Parent=PASSSERD06613.2;ae=true;de=true;minCov=340;pc=1
5	GeMoMa	CDS	51176312	51176546	.	+	0	ID=cds-199533;Parent=PASSSERD06613.2;ae=true;de=true;minCov=319;pc=1
5	GeMoMa	CDS	51177075	51177235	.	+	2	ID=cds-199534;Parent=PASSSERD06613.2;ae=true;de=true;minCov=307;pc=1
5	GeMoMa	CDS	51178051	51178179	.	+	0	ID=cds-199535;Parent=PASSSERD06613.2;ae=true;minCov=322;pc=1
5	AnnotationFinalizer_	five_prime_UTR	51139932	51140381	.	+	.	ID=five_prime_utr-25098;Parent=PASSSERD06613.2
5	AnnotationFinalizer_	five_prime_UTR	51143747	51143940	.	+	.	ID=five_prime_utr-25099;Parent=PASSSERD06613.2
5	AnnotationFinalizer_	three_prime_UTR	51178180	51185374	.	+	.	ID=three_prime_utr-20350;Parent=PASSSERD06613.2
5	GeMoMa	mRNA	51139932	51185374	2577	+	.	ID=PASSSERD06613.3;Parent=PASSSERD06613;aa=982;avgCov=330.9308;bestScore=5125;ce=13;evidence=1;iAA=0.5298;lpm=21;maxGap=7;maxScore=5160;minCov=183;minSplitReads=233;nps=0;oldID=pyrgi_rna-XM_041476884.1_R1;pAA=0.6845;prediction=1;raa=983;rce=13;ref-gene=pyrgi_gene-PTPN14;start=M;stop=*;sumWeight=1.0;tae=1;tde=1;tie=1;tpc=1
5	GeMoMa	exon	51139932	51140381	.	+	.	ID=nbis-exon-218136;Parent=PASSSERD06613.3;de=true;minCov=183;pc=1
5	GeMoMa	exon	51143747	51144120	.	+	.	ID=nbis-exon-218137;Parent=PASSSERD06613.3;de=true;minCov=183;pc=1
5	GeMoMa	exon	51154194	51154363	.	+	.	ID=nbis-exon-218138;Parent=PASSSERD06613.3;de=true;minCov=183;pc=1
5	GeMoMa	exon	51156791	51156888	.	+	.	ID=nbis-exon-218139;Parent=PASSSERD06613.3;de=true;minCov=183;pc=1
5	GeMoMa	exon	51158520	51158587	.	+	.	ID=nbis-exon-218140;Parent=PASSSERD06613.3;de=true;minCov=183;pc=1
5	GeMoMa	exon	51159019	51159089	.	+	.	ID=nbis-exon-218141;Parent=PASSSERD06613.3;de=true;minCov=183;pc=1
5	GeMoMa	exon	51160295	51160382	.	+	.	ID=nbis-exon-218142;Parent=PASSSERD06613.3;de=true;minCov=183;pc=1
5	GeMoMa	exon	51160586	51160674	.	+	.	ID=nbis-exon-218143;Parent=PASSSERD06613.3;de=true;minCov=183;pc=1
5	GeMoMa	exon	51163078	51163165	.	+	.	ID=nbis-exon-218144;Parent=PASSSERD06613.3;de=true;minCov=183;pc=1
5	GeMoMa	exon	51163851	51163930	.	+	.	ID=nbis-exon-218145;Parent=PASSSERD06613.3;de=true;minCov=183;pc=1
5	GeMoMa	exon	51165670	51165730	.	+	.	ID=nbis-exon-218146;Parent=PASSSERD06613.3;de=true;minCov=183;pc=1
5	GeMoMa	exon	51166329	51166413	.	+	.	ID=nbis-exon-218147;Parent=PASSSERD06613.3;de=true;minCov=183;pc=1
5	GeMoMa	exon	51168533	51169998	.	+	.	ID=nbis-exon-218148;Parent=PASSSERD06613.3;de=true;minCov=183;pc=1
5	GeMoMa	exon	51172071	51172208	.	+	.	ID=nbis-exon-218149;Parent=PASSSERD06613.3;de=true;minCov=183;pc=1
5	GeMoMa	exon	51174495	51174716	.	+	.	ID=nbis-exon-218150;Parent=PASSSERD06613.3;de=true;minCov=183;pc=1
5	GeMoMa	exon	51175876	51176004	.	+	.	ID=nbis-exon-218151;Parent=PASSSERD06613.3;de=true;minCov=183;pc=1
5	GeMoMa	exon	51176312	51176546	.	+	.	ID=nbis-exon-218152;Parent=PASSSERD06613.3;de=true;minCov=183;pc=1
5	GeMoMa	exon	51177075	51177235	.	+	.	ID=nbis-exon-218153;Parent=PASSSERD06613.3;de=true;minCov=183;pc=1
5	GeMoMa	exon	51178051	51185374	.	+	.	ID=nbis-exon-218154;Parent=PASSSERD06613.3;de=true;minCov=183;pc=1
5	GeMoMa	CDS	51160320	51160382	.	+	0	ID=cds-199536;Parent=PASSSERD06613.3;de=true;minCov=183;pc=1
5	GeMoMa	CDS	51160586	51160674	.	+	0	ID=cds-199537;Parent=PASSSERD06613.3;ae=true;de=true;minCov=234;pc=1
5	GeMoMa	CDS	51163078	51163165	.	+	1	ID=cds-199538;Parent=PASSSERD06613.3;ae=true;de=true;minCov=268;pc=1
5	GeMoMa	CDS	51163851	51163930	.	+	0	ID=cds-199539;Parent=PASSSERD06613.3;ae=true;de=true;minCov=287;pc=1
5	GeMoMa	CDS	51165670	51165730	.	+	1	ID=cds-199540;Parent=PASSSERD06613.3;ae=true;de=true;minCov=320;pc=1
5	GeMoMa	CDS	51166329	51166413	.	+	0	ID=cds-199541;Parent=PASSSERD06613.3;ae=true;de=true;minCov=246;pc=1
5	GeMoMa	CDS	51168533	51169998	.	+	2	ID=cds-199542;Parent=PASSSERD06613.3;ae=true;de=true;minCov=231;pc=1
5	GeMoMa	CDS	51172071	51172208	.	+	0	ID=cds-199543;Parent=PASSSERD06613.3;ae=true;de=true;minCov=346;pc=1
5	GeMoMa	CDS	51174495	51174716	.	+	0	ID=cds-199544;Parent=PASSSERD06613.3;ae=true;de=true;minCov=450;pc=1
5	GeMoMa	CDS	51175876	51176004	.	+	0	ID=cds-199545;Parent=PASSSERD06613.3;ae=true;de=true;minCov=340;pc=1
5	GeMoMa	CDS	51176312	51176546	.	+	0	ID=cds-199546;Parent=PASSSERD06613.3;ae=true;de=true;minCov=319;pc=1
5	GeMoMa	CDS	51177075	51177235	.	+	2	ID=cds-199547;Parent=PASSSERD06613.3;ae=true;de=true;minCov=307;pc=1
5	GeMoMa	CDS	51178051	51178179	.	+	0	ID=cds-199548;Parent=PASSSERD06613.3;ae=true;minCov=322;pc=1
5	AnnotationFinalizer_	five_prime_UTR	51139932	51140381	.	+	.	ID=five_prime_utr-25100;Parent=PASSSERD06613.3
5	AnnotationFinalizer_	five_prime_UTR	51143747	51144120	.	+	.	ID=five_prime_utr-25101;Parent=PASSSERD06613.3
5	AnnotationFinalizer_	five_prime_UTR	51154194	51154363	.	+	.	ID=five_prime_utr-25102;Parent=PASSSERD06613.3
5	AnnotationFinalizer_	five_prime_UTR	51156791	51156888	.	+	.	ID=five_prime_utr-25103;Parent=PASSSERD06613.3
5	AnnotationFinalizer_	five_prime_UTR	51158520	51158587	.	+	.	ID=five_prime_utr-25104;Parent=PASSSERD06613.3
5	AnnotationFinalizer_	five_prime_UTR	51159019	51159089	.	+	.	ID=five_prime_utr-25105;Parent=PASSSERD06613.3
5	AnnotationFinalizer_	five_prime_UTR	51160295	51160319	.	+	.	ID=five_prime_utr-25106;Parent=PASSSERD06613.3
5	AnnotationFinalizer_	three_prime_UTR	51178180	51185374	.	+	.	ID=three_prime_utr-20351;Parent=PASSSERD06613.3
5	GAF	gene	51189814	51233711	.	-	.	ID=PASSSERD06614;combinedEvidence=3;complete=3;maxEvidence=2;maxTie=1.0;transcripts=3
5	GeMoMa	mRNA	51189814	51214212	2624	-	.	ID=PASSSERD06614.3;Parent=PASSSERD06614;aa=547;avgCov=31.869;bestScore=2624;ce=11;evidence=1;iAA=0.9196;lpm=106;maxGap=0;maxScore=2858;minCov=9;minSplitReads=14;nps=0;oldID=onychos_rna-XM_041402159.1_R0;pAA=0.9506;prediction=0;raa=547;rce=11;ref-gene=onychos_gene-SPATA7;start=M;stop=*;sumWeight=1.0;tae=1;tde=1;tie=1;tpc=1
5	GeMoMa	exon	51189814	51192382	.	-	.	ID=nbis-exon-218179;Parent=PASSSERD06614.3;de=true;minCov=9;pc=1
5	GeMoMa	exon	51192742	51192799	.	-	.	ID=nbis-exon-218180;Parent=PASSSERD06614.3;de=true;minCov=9;pc=1
5	GeMoMa	exon	51194128	51194205	.	-	.	ID=nbis-exon-218181;Parent=PASSSERD06614.3;de=true;minCov=9;pc=1
5	GeMoMa	exon	51195489	51195542	.	-	.	ID=nbis-exon-218182;Parent=PASSSERD06614.3;de=true;minCov=9;pc=1
5	GeMoMa	exon	51196374	51196444	.	-	.	ID=nbis-exon-218183;Parent=PASSSERD06614.3;de=true;minCov=9;pc=1
5	GeMoMa	exon	51196895	51196961	.	-	.	ID=nbis-exon-218184;Parent=PASSSERD06614.3;de=true;minCov=9;pc=1
5	GeMoMa	exon	51197808	51198274	.	-	.	ID=nbis-exon-218185;Parent=PASSSERD06614.3;de=true;minCov=9;pc=1
5	GeMoMa	exon	51204590	51204723	.	-	.	ID=nbis-exon-218186;Parent=PASSSERD06614.3;de=true;minCov=9;pc=1
5	GeMoMa	exon	51212455	51212502	.	-	.	ID=nbis-exon-218187;Parent=PASSSERD06614.3;de=true;minCov=9;pc=1
5	GeMoMa	exon	51213389	51213481	.	-	.	ID=nbis-exon-218188;Parent=PASSSERD06614.3;de=true;minCov=9;pc=1
5	GeMoMa	exon	51214124	51214212	.	-	.	ID=nbis-exon-218189;Parent=PASSSERD06614.3;de=true;minCov=9;pc=1
5	GeMoMa	CDS	51191894	51192382	.	-	0	ID=cds-199583;Parent=PASSSERD06614.3;ae=true;minCov=22;pc=1
5	GeMoMa	CDS	51192742	51192799	.	-	1	ID=cds-199582;Parent=PASSSERD06614.3;ae=true;de=true;minCov=25;pc=1
5	GeMoMa	CDS	51194128	51194205	.	-	1	ID=cds-199581;Parent=PASSSERD06614.3;ae=true;de=true;minCov=28;pc=1
5	GeMoMa	CDS	51195489	51195542	.	-	1	ID=cds-199580;Parent=PASSSERD06614.3;ae=true;de=true;minCov=26;pc=1
5	GeMoMa	CDS	51196374	51196444	.	-	0	ID=cds-199579;Parent=PASSSERD06614.3;ae=true;de=true;minCov=18;pc=1
5	GeMoMa	CDS	51196895	51196961	.	-	1	ID=cds-199578;Parent=PASSSERD06614.3;ae=true;de=true;minCov=17;pc=1
5	GeMoMa	CDS	51197808	51198274	.	-	0	ID=cds-199577;Parent=PASSSERD06614.3;ae=true;de=true;minCov=15;pc=1
5	GeMoMa	CDS	51204590	51204723	.	-	2	ID=cds-199576;Parent=PASSSERD06614.3;ae=true;de=true;minCov=23;pc=1
5	GeMoMa	CDS	51212455	51212502	.	-	2	ID=cds-199575;Parent=PASSSERD06614.3;ae=true;de=true;minCov=39;pc=1
5	GeMoMa	CDS	51213389	51213481	.	-	2	ID=cds-199574;Parent=PASSSERD06614.3;ae=true;de=true;minCov=25;pc=1
5	GeMoMa	CDS	51214124	51214205	.	-	0	ID=cds-199573;Parent=PASSSERD06614.3;de=true;minCov=9;pc=1
5	AnnotationFinalizer_	five_prime_UTR	51214206	51214212	.	-	.	ID=five_prime_utr-25107;Parent=PASSSERD06614.3
5	AnnotationFinalizer_	three_prime_UTR	51189814	51191893	.	-	.	ID=three_prime_utr-20354;Parent=PASSSERD06614.3
5	GeMoMa	mRNA	51189814	51233711	2804	-	.	ID=PASSSERD06614.1;Parent=PASSSERD06614;aa=567;alternative="pyrgi_gene-SPATA7";avgCov=30.7713;bestScore=2804;ce=12;evidence=2;iAA=0.963;lpm=266;maxGap=3;maxScore=2927;minCov=0;minSplitReads=0;nps=0;oldID=montanus_rna-XM_039712874.1_R0;pAA=0.9788;prediction=0;raa=562;rce=12;ref-gene=montanus_gene-SPATA7;start=M;stop=*;sumWeight=1.8;tae=0.9091;tde=0.9091;tie=0.9091;tpc=0.9677
5	GeMoMa	exon	51189814	51192382	.	-	.	ID=nbis-exon-218155;Parent=PASSSERD06614.1;de=false;minCov=0;pc=0
5	GeMoMa	exon	51192742	51192799	.	-	.	ID=nbis-exon-218156;Parent=PASSSERD06614.1;de=false;minCov=0;pc=0
5	GeMoMa	exon	51194128	51194205	.	-	.	ID=nbis-exon-218157;Parent=PASSSERD06614.1;de=false;minCov=0;pc=0
5	GeMoMa	exon	51195489	51195542	.	-	.	ID=nbis-exon-218158;Parent=PASSSERD06614.1;de=false;minCov=0;pc=0
5	GeMoMa	exon	51196374	51196444	.	-	.	ID=nbis-exon-218159;Parent=PASSSERD06614.1;de=false;minCov=0;pc=0
5	GeMoMa	exon	51196895	51196961	.	-	.	ID=nbis-exon-218160;Parent=PASSSERD06614.1;de=false;minCov=0;pc=0
5	GeMoMa	exon	51197808	51198274	.	-	.	ID=nbis-exon-218161;Parent=PASSSERD06614.1;de=false;minCov=0;pc=0
5	GeMoMa	exon	51204590	51204723	.	-	.	ID=nbis-exon-218162;Parent=PASSSERD06614.1;de=false;minCov=0;pc=0
5	GeMoMa	exon	51212455	51212502	.	-	.	ID=nbis-exon-218163;Parent=PASSSERD06614.1;de=false;minCov=0;pc=0
5	GeMoMa	exon	51213389	51213481	.	-	.	ID=nbis-exon-218164;Parent=PASSSERD06614.1;de=false;minCov=0;pc=0
5	GeMoMa	exon	51214124	51214210	.	-	.	ID=nbis-exon-218165;Parent=PASSSERD06614.1;de=false;minCov=0;pc=0
5	GeMoMa	exon	51233657	51233711	.	-	.	ID=nbis-exon-218166;Parent=PASSSERD06614.1;de=false;minCov=0;pc=0
5	GeMoMa	CDS	51191894	51192382	.	-	0	ID=cds-199560;Parent=PASSSERD06614.1;ae=true;minCov=22;pc=1
5	GeMoMa	CDS	51192742	51192799	.	-	1	ID=cds-199559;Parent=PASSSERD06614.1;ae=true;de=true;minCov=25;pc=1
5	GeMoMa	CDS	51194128	51194205	.	-	1	ID=cds-199558;Parent=PASSSERD06614.1;ae=true;de=true;minCov=28;pc=1
5	GeMoMa	CDS	51195489	51195542	.	-	1	ID=cds-199557;Parent=PASSSERD06614.1;ae=true;de=true;minCov=26;pc=1
5	GeMoMa	CDS	51196374	51196444	.	-	0	ID=cds-199556;Parent=PASSSERD06614.1;ae=true;de=true;minCov=18;pc=1
5	GeMoMa	CDS	51196895	51196961	.	-	1	ID=cds-199555;Parent=PASSSERD06614.1;ae=true;de=true;minCov=17;pc=1
5	GeMoMa	CDS	51197808	51198274	.	-	0	ID=cds-199554;Parent=PASSSERD06614.1;ae=true;de=true;minCov=15;pc=1
5	GeMoMa	CDS	51204590	51204723	.	-	2	ID=cds-199553;Parent=PASSSERD06614.1;ae=true;de=true;minCov=23;pc=1
5	GeMoMa	CDS	51212455	51212502	.	-	2	ID=cds-199552;Parent=PASSSERD06614.1;ae=true;de=true;minCov=39;pc=1
5	GeMoMa	CDS	51213389	51213481	.	-	2	ID=cds-199551;Parent=PASSSERD06614.1;ae=true;de=true;minCov=25;pc=1
5	GeMoMa	CDS	51214124	51214210	.	-	2	ID=cds-199550;Parent=PASSSERD06614.1;ae=false;de=true;minCov=9;pc=1
5	GeMoMa	CDS	51233657	51233711	.	-	0	ID=cds-199549;Parent=PASSSERD06614.1;de=false;minCov=0;pc=0
5	AnnotationFinalizer_	three_prime_UTR	51189814	51191893	.	-	.	ID=three_prime_utr-20352;Parent=PASSSERD06614.1
5	GeMoMa	mRNA	51189814	51233711	2800	-	.	ID=PASSSERD06614.2;Parent=PASSSERD06614;aa=566;alternative="pyrgi_gene-SPATA7";avgCov=30.7568;bestScore=2800;ce=12;evidence=2;iAA=0.9629;lpm=266;maxGap=3;maxScore=2923;minCov=0;minSplitReads=0;nps=0;oldID=montanus_rna-XM_039712875.1_R0;pAA=0.9788;prediction=0;raa=561;rce=12;ref-gene=montanus_gene-SPATA7;start=M;stop=*;sumWeight=1.8;tae=0.9091;tde=0.9091;tie=0.9091;tpc=0.9676
5	GeMoMa	exon	51189814	51192382	.	-	.	ID=nbis-exon-218167;Parent=PASSSERD06614.2;de=false;minCov=0;pc=0
5	GeMoMa	exon	51192742	51192799	.	-	.	ID=nbis-exon-218168;Parent=PASSSERD06614.2;de=false;minCov=0;pc=0
5	GeMoMa	exon	51194128	51194205	.	-	.	ID=nbis-exon-218169;Parent=PASSSERD06614.2;de=false;minCov=0;pc=0
5	GeMoMa	exon	51195489	51195542	.	-	.	ID=nbis-exon-218170;Parent=PASSSERD06614.2;de=false;minCov=0;pc=0
5	GeMoMa	exon	51196374	51196444	.	-	.	ID=nbis-exon-218171;Parent=PASSSERD06614.2;de=false;minCov=0;pc=0
5	GeMoMa	exon	51196895	51196961	.	-	.	ID=nbis-exon-218172;Parent=PASSSERD06614.2;de=false;minCov=0;pc=0
5	GeMoMa	exon	51197808	51198274	.	-	.	ID=nbis-exon-218173;Parent=PASSSERD06614.2;de=false;minCov=0;pc=0
5	GeMoMa	exon	51204590	51204723	.	-	.	ID=nbis-exon-218174;Parent=PASSSERD06614.2;de=false;minCov=0;pc=0
5	GeMoMa	exon	51212455	51212499	.	-	.	ID=nbis-exon-218175;Parent=PASSSERD06614.2;de=false;minCov=0;pc=0
5	GeMoMa	exon	51213389	51213481	.	-	.	ID=nbis-exon-218176;Parent=PASSSERD06614.2;de=false;minCov=0;pc=0
5	GeMoMa	exon	51214124	51214210	.	-	.	ID=nbis-exon-218177;Parent=PASSSERD06614.2;de=false;minCov=0;pc=0
5	GeMoMa	exon	51233657	51233711	.	-	.	ID=nbis-exon-218178;Parent=PASSSERD06614.2;de=false;minCov=0;pc=0
5	GeMoMa	CDS	51191894	51192382	.	-	0	ID=cds-199572;Parent=PASSSERD06614.2;ae=true;minCov=22;pc=1
5	GeMoMa	CDS	51192742	51192799	.	-	1	ID=cds-199571;Parent=PASSSERD06614.2;ae=true;de=true;minCov=25;pc=1
5	GeMoMa	CDS	51194128	51194205	.	-	1	ID=cds-199570;Parent=PASSSERD06614.2;ae=true;de=true;minCov=28;pc=1
5	GeMoMa	CDS	51195489	51195542	.	-	1	ID=cds-199569;Parent=PASSSERD06614.2;ae=true;de=true;minCov=26;pc=1
5	GeMoMa	CDS	51196374	51196444	.	-	0	ID=cds-199568;Parent=PASSSERD06614.2;ae=true;de=true;minCov=18;pc=1
5	GeMoMa	CDS	51196895	51196961	.	-	1	ID=cds-199567;Parent=PASSSERD06614.2;ae=true;de=true;minCov=17;pc=1
5	GeMoMa	CDS	51197808	51198274	.	-	0	ID=cds-199566;Parent=PASSSERD06614.2;ae=true;de=true;minCov=15;pc=1
5	GeMoMa	CDS	51204590	51204723	.	-	2	ID=cds-199565;Parent=PASSSERD06614.2;ae=true;de=true;minCov=23;pc=1
5	GeMoMa	CDS	51212455	51212499	.	-	2	ID=cds-199564;Parent=PASSSERD06614.2;ae=true;de=true;minCov=40;pc=1
5	GeMoMa	CDS	51213389	51213481	.	-	2	ID=cds-199563;Parent=PASSSERD06614.2;ae=true;de=true;minCov=25;pc=1
5	GeMoMa	CDS	51214124	51214210	.	-	2	ID=cds-199562;Parent=PASSSERD06614.2;ae=false;de=true;minCov=9;pc=1
5	GeMoMa	CDS	51233657	51233711	.	-	0	ID=cds-199561;Parent=PASSSERD06614.2;de=false;minCov=0;pc=0
5	AnnotationFinalizer_	three_prime_UTR	51189814	51191893	.	-	.	ID=three_prime_utr-20353;Parent=PASSSERD06614.2
5	GAF	gene	51241054	51293985	.	+	.	ID=PASSSERD06615;combinedEvidence=3;complete=2;maxEvidence=3;maxTie=0.6667;transcripts=2
5	GeMoMa	mRNA	51241054	51293985	2726	+	.	ID=PASSSERD06615.1;Parent=PASSSERD06615;aa=532;alternative="onychos_gene-KCNK10,pyrgi_gene-KCNK10";avgCov=1.4699;bestScore=2726;ce=7;evidence=3;iAA=0.9925;lpm=226;maxGap=0;maxScore=2744;minCov=0;minSplitReads=0;nps=0;oldID=montanus_rna-XM_039712973.1_R0;pAA=0.9944;prediction=0;raa=532;rce=7;ref-gene=montanus_gene-KCNK10;start=M;stop=*;sumWeight=2.8;tae=0.6667;tde=0.6667;tie=0.6667;tpc=0.6629
5	GeMoMa	exon	51241054	51241105	.	+	.	ID=nbis-exon-218190;Parent=PASSSERD06615.1;de=false;minCov=0;pc=0
5	GeMoMa	exon	51262871	51263199	.	+	.	ID=nbis-exon-218191;Parent=PASSSERD06615.1;de=false;minCov=0;pc=0
5	GeMoMa	exon	51272126	51272243	.	+	.	ID=nbis-exon-218192;Parent=PASSSERD06615.1;de=false;minCov=0;pc=0
5	GeMoMa	exon	51274912	51275072	.	+	.	ID=nbis-exon-218193;Parent=PASSSERD06615.1;de=false;minCov=0;pc=0
5	GeMoMa	exon	51287033	51287219	.	+	.	ID=nbis-exon-218194;Parent=PASSSERD06615.1;de=false;minCov=0;pc=0
5	GeMoMa	exon	51290294	51290436	.	+	.	ID=nbis-exon-218195;Parent=PASSSERD06615.1;de=false;minCov=0;pc=0
5	GeMoMa	exon	51292775	51293985	.	+	.	ID=nbis-exon-218196;Parent=PASSSERD06615.1;de=false;minCov=0;pc=0
5	GeMoMa	CDS	51241054	51241105	.	+	0	ID=cds-199584;Parent=PASSSERD06615.1;de=false;minCov=0;pc=0
5	GeMoMa	CDS	51262871	51263199	.	+	2	ID=cds-199585;Parent=PASSSERD06615.1;ae=false;de=false;minCov=0;pc=0.4529
5	GeMoMa	CDS	51272126	51272243	.	+	0	ID=cds-199586;Parent=PASSSERD06615.1;ae=false;de=true;minCov=0;pc=0.0593
5	GeMoMa	CDS	51274912	51275072	.	+	2	ID=cds-199587;Parent=PASSSERD06615.1;ae=true;de=true;minCov=1;pc=1
5	GeMoMa	CDS	51287033	51287219	.	+	0	ID=cds-199588;Parent=PASSSERD06615.1;ae=true;de=true;minCov=0;pc=0.9893
5	GeMoMa	CDS	51290294	51290436	.	+	2	ID=cds-199589;Parent=PASSSERD06615.1;ae=true;de=true;minCov=1;pc=1
5	GeMoMa	CDS	51292775	51293380	.	+	0	ID=cds-199590;Parent=PASSSERD06615.1;ae=true;minCov=0;pc=0.6815
5	AnnotationFinalizer_	three_prime_UTR	51293381	51293985	.	+	.	ID=three_prime_utr-20355;Parent=PASSSERD06615.1
5	GeMoMa	mRNA	51254790	51293985	1092	+	.	ID=PASSSERD06615.2;Parent=PASSSERD06615;aa=533;alternative="montanus_gene-KCNK2";avgCov=1.4672;bestScore=1268;ce=7;evidence=2;iAA=0.4615;lpm=23;maxGap=36;maxScore=2159;minCov=0;minSplitReads=0;nps=0;oldID=onychos_rna-XM_041426688.1_R1;pAA=0.5854;prediction=1;raa=423;rce=7;ref-gene=onychos_gene-KCNK2;start=M;stop=*;sumWeight=1.8;tae=0.6667;tde=0.6667;tie=0.6667;tpc=0.6617
5	GeMoMa	exon	51254790	51254844	.	+	.	ID=nbis-exon-218197;Parent=PASSSERD06615.2;de=false;minCov=0;pc=0
5	GeMoMa	exon	51262871	51263199	.	+	.	ID=nbis-exon-218198;Parent=PASSSERD06615.2;de=false;minCov=0;pc=0
5	GeMoMa	exon	51272126	51272243	.	+	.	ID=nbis-exon-218199;Parent=PASSSERD06615.2;de=false;minCov=0;pc=0
5	GeMoMa	exon	51274912	51275072	.	+	.	ID=nbis-exon-218200;Parent=PASSSERD06615.2;de=false;minCov=0;pc=0
5	GeMoMa	exon	51287033	51287219	.	+	.	ID=nbis-exon-218201;Parent=PASSSERD06615.2;de=false;minCov=0;pc=0
5	GeMoMa	exon	51290294	51290436	.	+	.	ID=nbis-exon-218202;Parent=PASSSERD06615.2;de=false;minCov=0;pc=0
5	GeMoMa	exon	51292775	51293985	.	+	.	ID=nbis-exon-218203;Parent=PASSSERD06615.2;de=false;minCov=0;pc=0
5	GeMoMa	CDS	51254790	51254844	.	+	0	ID=cds-199591;Parent=PASSSERD06615.2;de=false;minCov=0;pc=0
5	GeMoMa	CDS	51262871	51263199	.	+	2	ID=cds-199592;Parent=PASSSERD06615.2;ae=false;de=false;minCov=0;pc=0.4529
5	GeMoMa	CDS	51272126	51272243	.	+	0	ID=cds-199593;Parent=PASSSERD06615.2;ae=false;de=true;minCov=0;pc=0.0593
5	GeMoMa	CDS	51274912	51275072	.	+	2	ID=cds-199594;Parent=PASSSERD06615.2;ae=true;de=true;minCov=1;pc=1
5	GeMoMa	CDS	51287033	51287219	.	+	0	ID=cds-199595;Parent=PASSSERD06615.2;ae=true;de=true;minCov=0;pc=0.9893
5	GeMoMa	CDS	51290294	51290436	.	+	2	ID=cds-199596;Parent=PASSSERD06615.2;ae=true;de=true;minCov=1;pc=1
5	GeMoMa	CDS	51292775	51293380	.	+	0	ID=cds-199597;Parent=PASSSERD06615.2;ae=true;minCov=0;pc=0.6815
5	AnnotationFinalizer_	three_prime_UTR	51293381	51293985	.	+	.	ID=three_prime_utr-20356;Parent=PASSSERD06615.2
5	GAF	gene	51345917	51353707	.	-	.	ID=PASSSERD06616;combinedEvidence=4;complete=1;maxEvidence=4;maxTie=NA;transcripts=1
5	GeMoMa	mRNA	51345917	51353707	1821	-	.	ID=PASSSERD06616.1;Parent=PASSSERD06616;aa=346;alternative="montanus_gene-GPR65,onychos_gene-GPR65,pyrgi_gene-GPR65";avgCov=114.0983;bestScore=1821;ce=1;evidence=4;iAA=1;lpm=346;maxGap=0;maxScore=1821;minCov=82;minSplitReads=NA;nps=0;oldID=passerold_transcript:ENSPDOT00000003751_R0;pAA=1;prediction=0;raa=346;rce=1;ref-gene=passerold_gene:ENSPDOG00000002617;start=M;stop=*;sumWeight=3.6;tae=NA;tde=NA;tie=NA;tpc=1
5	GeMoMa	exon	51345917	51348794	.	-	.	ID=nbis-exon-218204;Parent=PASSSERD06616.1;minCov=82;pc=1
5	GeMoMa	exon	51351665	51351760	.	-	.	ID=nbis-exon-218205;Parent=PASSSERD06616.1;minCov=82;pc=1
5	GeMoMa	exon	51353593	51353707	.	-	.	ID=nbis-exon-218206;Parent=PASSSERD06616.1;minCov=82;pc=1
5	GeMoMa	CDS	51347633	51348670	.	-	0	ID=cds-199598;Parent=PASSSERD06616.1;minCov=82;pc=1
5	AnnotationFinalizer_	five_prime_UTR	51348671	51348794	.	-	.	ID=five_prime_utr-25110;Parent=PASSSERD06616.1
5	AnnotationFinalizer_	five_prime_UTR	51351665	51351760	.	-	.	ID=five_prime_utr-25109;Parent=PASSSERD06616.1
5	AnnotationFinalizer_	five_prime_UTR	51353593	51353707	.	-	.	ID=five_prime_utr-25108;Parent=PASSSERD06616.1
5	AnnotationFinalizer_	three_prime_UTR	51345917	51347632	.	-	.	ID=three_prime_utr-20357;Parent=PASSSERD06616.1
5	GAF	gene	51357703	51389756	.	+	.	ID=PASSSERD06617;combinedEvidence=4;complete=3;maxEvidence=2;maxTie=1.0;transcripts=3
5	GeMoMa	mRNA	51357703	51389756	3824	+	.	ID=PASSSERD06617.1;Parent=PASSSERD06617;aa=748;alternative="pyrgi_gene-GALC";avgCov=508.5294;bestScore=3824;ce=18;evidence=2;iAA=0.9411;lpm=338;maxGap=14;maxScore=4167;minCov=0;minSplitReads=0;nps=0;oldID=onychos_rna-XM_041401122.1_R0;pAA=0.9647;prediction=0;raa=764;rce=18;ref-gene=onychos_gene-GALC;start=M;stop=*;sumWeight=2.0;tae=0.9412;tde=0.9412;tie=0.9412;tpc=0.9367
5	GeMoMa	exon	51357703	51357781	.	+	.	ID=nbis-exon-218207;Parent=PASSSERD06617.1;de=false;minCov=0;pc=0
5	GeMoMa	exon	51357824	51358131	.	+	.	ID=nbis-exon-218208;Parent=PASSSERD06617.1;de=false;minCov=0;pc=0
5	GeMoMa	exon	51358998	51359066	.	+	.	ID=nbis-exon-218209;Parent=PASSSERD06617.1;de=false;minCov=0;pc=0
5	GeMoMa	exon	51360945	51361008	.	+	.	ID=nbis-exon-218210;Parent=PASSSERD06617.1;de=false;minCov=0;pc=0
5	GeMoMa	exon	51362956	51363069	.	+	.	ID=nbis-exon-218211;Parent=PASSSERD06617.1;de=false;minCov=0;pc=0
5	GeMoMa	exon	51364441	51364580	.	+	.	ID=nbis-exon-218212;Parent=PASSSERD06617.1;de=false;minCov=0;pc=0
5	GeMoMa	exon	51366686	51366724	.	+	.	ID=nbis-exon-218213;Parent=PASSSERD06617.1;de=false;minCov=0;pc=0
5	GeMoMa	exon	51371842	51371972	.	+	.	ID=nbis-exon-218214;Parent=PASSSERD06617.1;de=false;minCov=0;pc=0
5	GeMoMa	exon	51374148	51374303	.	+	.	ID=nbis-exon-218215;Parent=PASSSERD06617.1;de=false;minCov=0;pc=0
5	GeMoMa	exon	51376330	51376454	.	+	.	ID=nbis-exon-218216;Parent=PASSSERD06617.1;de=false;minCov=0;pc=0
5	GeMoMa	exon	51377644	51377771	.	+	.	ID=nbis-exon-218217;Parent=PASSSERD06617.1;de=false;minCov=0;pc=0
5	GeMoMa	exon	51378222	51378311	.	+	.	ID=nbis-exon-218218;Parent=PASSSERD06617.1;de=false;minCov=0;pc=0
5	GeMoMa	exon	51379521	51379610	.	+	.	ID=nbis-exon-218219;Parent=PASSSERD06617.1;de=false;minCov=0;pc=0
5	GeMoMa	exon	51379949	51380093	.	+	.	ID=nbis-exon-218220;Parent=PASSSERD06617.1;de=false;minCov=0;pc=0
5	GeMoMa	exon	51380474	51380654	.	+	.	ID=nbis-exon-218221;Parent=PASSSERD06617.1;de=false;minCov=0;pc=0
5	GeMoMa	exon	51382859	51383022	.	+	.	ID=nbis-exon-218222;Parent=PASSSERD06617.1;de=false;minCov=0;pc=0
5	GeMoMa	exon	51384594	51384670	.	+	.	ID=nbis-exon-218223;Parent=PASSSERD06617.1;de=false;minCov=0;pc=0
5	GeMoMa	exon	51386417	51389756	.	+	.	ID=nbis-exon-218224;Parent=PASSSERD06617.1;de=false;minCov=0;pc=0
5	GeMoMa	CDS	51357703	51357781	.	+	0	ID=cds-199599;Parent=PASSSERD06617.1;de=false;minCov=0;pc=0
5	GeMoMa	CDS	51357824	51358131	.	+	2	ID=cds-199600;Parent=PASSSERD06617.1;ae=false;de=true;minCov=0;pc=0.7955
5	GeMoMa	CDS	51358998	51359066	.	+	0	ID=cds-199601;Parent=PASSSERD06617.1;ae=true;de=true;minCov=115;pc=1
5	GeMoMa	CDS	51360945	51361008	.	+	0	ID=cds-199602;Parent=PASSSERD06617.1;ae=true;de=true;minCov=278;pc=1
5	GeMoMa	CDS	51362956	51363069	.	+	2	ID=cds-199603;Parent=PASSSERD06617.1;ae=true;de=true;minCov=327;pc=1
5	GeMoMa	CDS	51364441	51364580	.	+	2	ID=cds-199604;Parent=PASSSERD06617.1;ae=true;de=true;minCov=449;pc=1
5	GeMoMa	CDS	51366686	51366724	.	+	0	ID=cds-199605;Parent=PASSSERD06617.1;ae=true;de=true;minCov=474;pc=1
5	GeMoMa	CDS	51371842	51371972	.	+	0	ID=cds-199606;Parent=PASSSERD06617.1;ae=true;de=true;minCov=319;pc=1
5	GeMoMa	CDS	51374148	51374303	.	+	1	ID=cds-199607;Parent=PASSSERD06617.1;ae=true;de=true;minCov=527;pc=1
5	GeMoMa	CDS	51376330	51376454	.	+	1	ID=cds-199608;Parent=PASSSERD06617.1;ae=true;de=true;minCov=552;pc=1
5	GeMoMa	CDS	51377644	51377771	.	+	2	ID=cds-199609;Parent=PASSSERD06617.1;ae=true;de=true;minCov=537;pc=1
5	GeMoMa	CDS	51378222	51378311	.	+	0	ID=cds-199610;Parent=PASSSERD06617.1;ae=true;de=true;minCov=588;pc=1
5	GeMoMa	CDS	51379521	51379610	.	+	0	ID=cds-199611;Parent=PASSSERD06617.1;ae=true;de=true;minCov=600;pc=1
5	GeMoMa	CDS	51379949	51380093	.	+	0	ID=cds-199612;Parent=PASSSERD06617.1;ae=true;de=true;minCov=723;pc=1
5	GeMoMa	CDS	51380474	51380654	.	+	2	ID=cds-199613;Parent=PASSSERD06617.1;ae=true;de=true;minCov=679;pc=1
5	GeMoMa	CDS	51382859	51383022	.	+	1	ID=cds-199614;Parent=PASSSERD06617.1;ae=true;de=true;minCov=600;pc=1
5	GeMoMa	CDS	51384594	51384670	.	+	2	ID=cds-199615;Parent=PASSSERD06617.1;ae=true;de=true;minCov=656;pc=1
5	GeMoMa	CDS	51386417	51386560	.	+	0	ID=cds-199616;Parent=PASSSERD06617.1;ae=true;minCov=731;pc=1
5	AnnotationFinalizer_	three_prime_UTR	51386561	51389756	.	+	.	ID=three_prime_utr-20358;Parent=PASSSERD06617.1
5	GeMoMa	mRNA	51357887	51389756	3695	+	.	ID=PASSSERD06617.2;Parent=PASSSERD06617;aa=675;avgCov=562.9175;bestScore=3695;ce=17;evidence=1;iAA=1;lpm=675;maxGap=0;maxScore=3695;minCov=41;minSplitReads=98;nps=0;oldID=passerold_transcript:ENSPDOT00000003763_R0;pAA=1;prediction=0;raa=675;rce=17;ref-gene=passerold_gene:ENSPDOG00000002624;start=M;stop=*;sumWeight=0.8;tae=1;tde=1;tie=1;tpc=1
5	GeMoMa	exon	51357887	51358131	.	+	.	ID=nbis-exon-218225;Parent=PASSSERD06617.2;de=true;minCov=41;pc=1
5	GeMoMa	exon	51358998	51359066	.	+	.	ID=nbis-exon-218226;Parent=PASSSERD06617.2;de=true;minCov=41;pc=1
5	GeMoMa	exon	51360945	51361008	.	+	.	ID=nbis-exon-218227;Parent=PASSSERD06617.2;de=true;minCov=41;pc=1
5	GeMoMa	exon	51362956	51363069	.	+	.	ID=nbis-exon-218228;Parent=PASSSERD06617.2;de=true;minCov=41;pc=1
5	GeMoMa	exon	51364441	51364580	.	+	.	ID=nbis-exon-218229;Parent=PASSSERD06617.2;de=true;minCov=41;pc=1
5	GeMoMa	exon	51366686	51366724	.	+	.	ID=nbis-exon-218230;Parent=PASSSERD06617.2;de=true;minCov=41;pc=1
5	GeMoMa	exon	51371842	51371972	.	+	.	ID=nbis-exon-218231;Parent=PASSSERD06617.2;de=true;minCov=41;pc=1
5	GeMoMa	exon	51374148	51374303	.	+	.	ID=nbis-exon-218232;Parent=PASSSERD06617.2;de=true;minCov=41;pc=1
5	GeMoMa	exon	51376330	51376454	.	+	.	ID=nbis-exon-218233;Parent=PASSSERD06617.2;de=true;minCov=41;pc=1
5	GeMoMa	exon	51377644	51377771	.	+	.	ID=nbis-exon-218234;Parent=PASSSERD06617.2;de=true;minCov=41;pc=1
5	GeMoMa	exon	51378222	51378311	.	+	.	ID=nbis-exon-218235;Parent=PASSSERD06617.2;de=true;minCov=41;pc=1
5	GeMoMa	exon	51379521	51379610	.	+	.	ID=nbis-exon-218236;Parent=PASSSERD06617.2;de=true;minCov=41;pc=1
5	GeMoMa	exon	51379949	51380093	.	+	.	ID=nbis-exon-218237;Parent=PASSSERD06617.2;de=true;minCov=41;pc=1
5	GeMoMa	exon	51380474	51380654	.	+	.	ID=nbis-exon-218238;Parent=PASSSERD06617.2;de=true;minCov=41;pc=1
5	GeMoMa	exon	51382859	51383022	.	+	.	ID=nbis-exon-218239;Parent=PASSSERD06617.2;de=true;minCov=41;pc=1
5	GeMoMa	exon	51384594	51384670	.	+	.	ID=nbis-exon-218240;Parent=PASSSERD06617.2;de=true;minCov=41;pc=1
5	GeMoMa	exon	51386417	51389756	.	+	.	ID=nbis-exon-218241;Parent=PASSSERD06617.2;de=true;minCov=41;pc=1
5	GeMoMa	CDS	51357964	51358131	.	+	0	ID=cds-199617;Parent=PASSSERD06617.2;de=true;minCov=41;pc=1
5	GeMoMa	CDS	51358998	51359066	.	+	0	ID=cds-199618;Parent=PASSSERD06617.2;ae=true;de=true;minCov=115;pc=1
5	GeMoMa	CDS	51360945	51361008	.	+	0	ID=cds-199619;Parent=PASSSERD06617.2;ae=true;de=true;minCov=278;pc=1
5	GeMoMa	CDS	51362956	51363069	.	+	2	ID=cds-199620;Parent=PASSSERD06617.2;ae=true;de=true;minCov=327;pc=1
5	GeMoMa	CDS	51364441	51364580	.	+	2	ID=cds-199621;Parent=PASSSERD06617.2;ae=true;de=true;minCov=449;pc=1
5	GeMoMa	CDS	51366686	51366724	.	+	0	ID=cds-199622;Parent=PASSSERD06617.2;ae=true;de=true;minCov=474;pc=1
5	GeMoMa	CDS	51371842	51371972	.	+	0	ID=cds-199623;Parent=PASSSERD06617.2;ae=true;de=true;minCov=319;pc=1
5	GeMoMa	CDS	51374148	51374303	.	+	1	ID=cds-199624;Parent=PASSSERD06617.2;ae=true;de=true;minCov=527;pc=1
5	GeMoMa	CDS	51376330	51376454	.	+	1	ID=cds-199625;Parent=PASSSERD06617.2;ae=true;de=true;minCov=552;pc=1
5	GeMoMa	CDS	51377644	51377771	.	+	2	ID=cds-199626;Parent=PASSSERD06617.2;ae=true;de=true;minCov=537;pc=1
5	GeMoMa	CDS	51378222	51378311	.	+	0	ID=cds-199627;Parent=PASSSERD06617.2;ae=true;de=true;minCov=588;pc=1
5	GeMoMa	CDS	51379521	51379610	.	+	0	ID=cds-199628;Parent=PASSSERD06617.2;ae=true;de=true;minCov=600;pc=1
5	GeMoMa	CDS	51379949	51380093	.	+	0	ID=cds-199629;Parent=PASSSERD06617.2;ae=true;de=true;minCov=723;pc=1
5	GeMoMa	CDS	51380474	51380654	.	+	2	ID=cds-199630;Parent=PASSSERD06617.2;ae=true;de=true;minCov=679;pc=1
5	GeMoMa	CDS	51382859	51383022	.	+	1	ID=cds-199631;Parent=PASSSERD06617.2;ae=true;de=true;minCov=600;pc=1
5	GeMoMa	CDS	51384594	51384670	.	+	2	ID=cds-199632;Parent=PASSSERD06617.2;ae=true;de=true;minCov=656;pc=1
5	GeMoMa	CDS	51386417	51386560	.	+	0	ID=cds-199633;Parent=PASSSERD06617.2;ae=true;minCov=731;pc=1
5	AnnotationFinalizer_	five_prime_UTR	51357887	51357963	.	+	.	ID=five_prime_utr-25111;Parent=PASSSERD06617.2
5	AnnotationFinalizer_	three_prime_UTR	51386561	51389756	.	+	.	ID=three_prime_utr-20359;Parent=PASSSERD06617.2
5	GeMoMa	mRNA	51357887	51389756	3690	+	.	ID=PASSSERD06617.3;Parent=PASSSERD06617;aa=674;avgCov=556.6256;bestScore=3690;ce=17;evidence=1;iAA=0.9955;lpm=633;maxGap=0;maxScore=3698;minCov=41;minSplitReads=98;nps=0;oldID=montanus_rna-XM_039712723.1_R0;pAA=0.997;prediction=0;raa=674;rce=17;ref-gene=montanus_gene-GALC;start=M;stop=*;sumWeight=0.8;tae=1;tde=1;tie=1;tpc=1
5	GeMoMa	exon	51357887	51358131	.	+	.	ID=nbis-exon-218242;Parent=PASSSERD06617.3;de=true;minCov=41;pc=1
5	GeMoMa	exon	51358998	51359066	.	+	.	ID=nbis-exon-218243;Parent=PASSSERD06617.3;de=true;minCov=41;pc=1
5	GeMoMa	exon	51360945	51361008	.	+	.	ID=nbis-exon-218244;Parent=PASSSERD06617.3;de=true;minCov=41;pc=1
5	GeMoMa	exon	51362956	51363069	.	+	.	ID=nbis-exon-218245;Parent=PASSSERD06617.3;de=true;minCov=41;pc=1
5	GeMoMa	exon	51364441	51364580	.	+	.	ID=nbis-exon-218246;Parent=PASSSERD06617.3;de=true;minCov=41;pc=1
5	GeMoMa	exon	51366686	51366724	.	+	.	ID=nbis-exon-218247;Parent=PASSSERD06617.3;de=true;minCov=41;pc=1
5	GeMoMa	exon	51369862	51369989	.	+	.	ID=nbis-exon-218248;Parent=PASSSERD06617.3;de=true;minCov=41;pc=1
5	GeMoMa	exon	51374148	51374303	.	+	.	ID=nbis-exon-218249;Parent=PASSSERD06617.3;de=true;minCov=41;pc=1
5	GeMoMa	exon	51376330	51376454	.	+	.	ID=nbis-exon-218250;Parent=PASSSERD06617.3;de=true;minCov=41;pc=1
5	GeMoMa	exon	51377644	51377771	.	+	.	ID=nbis-exon-218251;Parent=PASSSERD06617.3;de=true;minCov=41;pc=1
5	GeMoMa	exon	51378222	51378311	.	+	.	ID=nbis-exon-218252;Parent=PASSSERD06617.3;de=true;minCov=41;pc=1
5	GeMoMa	exon	51379521	51379610	.	+	.	ID=nbis-exon-218253;Parent=PASSSERD06617.3;de=true;minCov=41;pc=1
5	GeMoMa	exon	51379949	51380093	.	+	.	ID=nbis-exon-218254;Parent=PASSSERD06617.3;de=true;minCov=41;pc=1
5	GeMoMa	exon	51380474	51380654	.	+	.	ID=nbis-exon-218255;Parent=PASSSERD06617.3;de=true;minCov=41;pc=1
5	GeMoMa	exon	51382859	51383022	.	+	.	ID=nbis-exon-218256;Parent=PASSSERD06617.3;de=true;minCov=41;pc=1
5	GeMoMa	exon	51384594	51384670	.	+	.	ID=nbis-exon-218257;Parent=PASSSERD06617.3;de=true;minCov=41;pc=1
5	GeMoMa	exon	51386417	51389756	.	+	.	ID=nbis-exon-218258;Parent=PASSSERD06617.3;de=true;minCov=41;pc=1
5	GeMoMa	CDS	51357964	51358131	.	+	0	ID=cds-199634;Parent=PASSSERD06617.3;de=true;minCov=41;pc=1
5	GeMoMa	CDS	51358998	51359066	.	+	0	ID=cds-199635;Parent=PASSSERD06617.3;ae=true;de=true;minCov=115;pc=1
5	GeMoMa	CDS	51360945	51361008	.	+	0	ID=cds-199636;Parent=PASSSERD06617.3;ae=true;de=true;minCov=278;pc=1
5	GeMoMa	CDS	51362956	51363069	.	+	2	ID=cds-199637;Parent=PASSSERD06617.3;ae=true;de=true;minCov=327;pc=1
5	GeMoMa	CDS	51364441	51364580	.	+	2	ID=cds-199638;Parent=PASSSERD06617.3;ae=true;de=true;minCov=449;pc=1
5	GeMoMa	CDS	51366686	51366724	.	+	0	ID=cds-199639;Parent=PASSSERD06617.3;ae=true;de=true;minCov=474;pc=1
5	GeMoMa	CDS	51369862	51369989	.	+	0	ID=cds-199640;Parent=PASSSERD06617.3;ae=true;de=true;minCov=221;pc=1
5	GeMoMa	CDS	51374148	51374303	.	+	1	ID=cds-199641;Parent=PASSSERD06617.3;ae=true;de=true;minCov=527;pc=1
5	GeMoMa	CDS	51376330	51376454	.	+	1	ID=cds-199642;Parent=PASSSERD06617.3;ae=true;de=true;minCov=552;pc=1
5	GeMoMa	CDS	51377644	51377771	.	+	2	ID=cds-199643;Parent=PASSSERD06617.3;ae=true;de=true;minCov=537;pc=1
5	GeMoMa	CDS	51378222	51378311	.	+	0	ID=cds-199644;Parent=PASSSERD06617.3;ae=true;de=true;minCov=588;pc=1
5	GeMoMa	CDS	51379521	51379610	.	+	0	ID=cds-199645;Parent=PASSSERD06617.3;ae=true;de=true;minCov=600;pc=1
5	GeMoMa	CDS	51379949	51380093	.	+	0	ID=cds-199646;Parent=PASSSERD06617.3;ae=true;de=true;minCov=723;pc=1
5	GeMoMa	CDS	51380474	51380654	.	+	2	ID=cds-199647;Parent=PASSSERD06617.3;ae=true;de=true;minCov=679;pc=1
5	GeMoMa	CDS	51382859	51383022	.	+	1	ID=cds-199648;Parent=PASSSERD06617.3;ae=true;de=true;minCov=600;pc=1
5	GeMoMa	CDS	51384594	51384670	.	+	2	ID=cds-199649;Parent=PASSSERD06617.3;ae=true;de=true;minCov=656;pc=1
5	GeMoMa	CDS	51386417	51386560	.	+	0	ID=cds-199650;Parent=PASSSERD06617.3;ae=true;minCov=731;pc=1
5	AnnotationFinalizer_	five_prime_UTR	51357887	51357963	.	+	.	ID=five_prime_utr-25112;Parent=PASSSERD06617.3
5	AnnotationFinalizer_	three_prime_UTR	51386561	51389756	.	+	.	ID=three_prime_utr-20360;Parent=PASSSERD06617.3
5	GAF	gene	52129976	52144752	.	-	.	ID=PASSSERD06618;combinedEvidence=4;complete=1;maxEvidence=4;maxTie=NA;transcripts=1
5	GeMoMa	mRNA	52129976	52144752	3510	-	.	ID=PASSSERD06618.1;Parent=PASSSERD06618;aa=662;alternative="montanus_gene-LOC120510142,onychos_gene-FLRT2,passerold_gene:ENSPDOG00000002642,pyrgi_gene-FLRT2";avgCov=355.7644;bestScore=3510;ce=1;evidence=4;iAA=1;lpm=662;maxGap=0;maxScore=3510;minCov=202;minSplitReads=NA;nps=0;oldID=montanus_rna-XM_039712633.1_R0;pAA=1;prediction=0;raa=662;rce=1;ref-gene=montanus_gene-FLRT2;start=M;stop=*;sumWeight=3.6;tae=NA;tde=NA;tie=NA;tpc=1
5	GeMoMa	exon	52129976	52141446	.	-	.	ID=nbis-exon-218259;Parent=PASSSERD06618.1;minCov=202;pc=1
5	GeMoMa	exon	52142829	52144752	.	-	.	ID=nbis-exon-218260;Parent=PASSSERD06618.1;minCov=202;pc=1
5	GeMoMa	CDS	52139052	52141037	.	-	0	ID=cds-199651;Parent=PASSSERD06618.1;minCov=202;pc=1
5	AnnotationFinalizer_	five_prime_UTR	52141038	52141446	.	-	.	ID=five_prime_utr-25114;Parent=PASSSERD06618.1
5	AnnotationFinalizer_	five_prime_UTR	52142829	52144752	.	-	.	ID=five_prime_utr-25113;Parent=PASSSERD06618.1
5	AnnotationFinalizer_	three_prime_UTR	52129976	52139051	.	-	.	ID=three_prime_utr-20361;Parent=PASSSERD06618.1
5	GAF	gene	52899497	52910845	.	+	.	ID=PASSSERD06619;combinedEvidence=4;complete=1;maxEvidence=4;maxTie=1.0;transcripts=1
5	GeMoMa	mRNA	52899497	52910845	1804	+	.	ID=PASSSERD06619.1;Parent=PASSSERD06619;aa=340;alternative="montanus_gene-CLBA1,onychos_gene-CLBA1,pyrgi_gene-CLBA1";avgCov=637.0686;bestScore=1804;ce=5;evidence=4;iAA=1;lpm=340;maxGap=0;maxScore=1804;minCov=170;minSplitReads=265;nps=0;oldID=passerold_transcript:ENSPDOT00000003802_R0;pAA=1;prediction=0;raa=340;rce=5;ref-gene=passerold_gene:ENSPDOG00000002647;start=M;stop=*;sumWeight=3.6;tae=1;tde=1;tie=1;tpc=1
5	GeMoMa	exon	52899497	52899517	.	+	.	ID=nbis-exon-218261;Parent=PASSSERD06619.1;de=true;minCov=170;pc=1
5	GeMoMa	exon	52899742	52900428	.	+	.	ID=nbis-exon-218262;Parent=PASSSERD06619.1;de=true;minCov=170;pc=1
5	GeMoMa	exon	52903937	52904085	.	+	.	ID=nbis-exon-218263;Parent=PASSSERD06619.1;de=true;minCov=170;pc=1
5	GeMoMa	exon	52905494	52905623	.	+	.	ID=nbis-exon-218264;Parent=PASSSERD06619.1;de=true;minCov=170;pc=1
5	GeMoMa	exon	52907375	52907488	.	+	.	ID=nbis-exon-218265;Parent=PASSSERD06619.1;de=true;minCov=170;pc=1
5	GeMoMa	exon	52908473	52910845	.	+	.	ID=nbis-exon-218266;Parent=PASSSERD06619.1;de=true;minCov=170;pc=1
5	GeMoMa	CDS	52899970	52900428	.	+	0	ID=cds-199652;Parent=PASSSERD06619.1;de=true;minCov=170;pc=1
5	GeMoMa	CDS	52903937	52904085	.	+	0	ID=cds-199653;Parent=PASSSERD06619.1;ae=true;de=true;minCov=237;pc=1
5	GeMoMa	CDS	52905494	52905623	.	+	1	ID=cds-199654;Parent=PASSSERD06619.1;ae=true;de=true;minCov=1009;pc=1
5	GeMoMa	CDS	52907375	52907488	.	+	0	ID=cds-199655;Parent=PASSSERD06619.1;ae=true;de=true;minCov=996;pc=1
5	GeMoMa	CDS	52908473	52908640	.	+	0	ID=cds-199656;Parent=PASSSERD06619.1;ae=true;minCov=831;pc=1
5	AnnotationFinalizer_	five_prime_UTR	52899497	52899517	.	+	.	ID=five_prime_utr-25115;Parent=PASSSERD06619.1
5	AnnotationFinalizer_	five_prime_UTR	52899742	52899969	.	+	.	ID=five_prime_utr-25116;Parent=PASSSERD06619.1
5	AnnotationFinalizer_	three_prime_UTR	52908641	52910845	.	+	.	ID=three_prime_utr-20362;Parent=PASSSERD06619.1
5	GAF	gene	52914425	52928303	.	-	.	ID=PASSSERD06620;combinedEvidence=4;complete=1;maxEvidence=4;maxTie=NA;transcripts=1
5	GeMoMa	mRNA	52914425	52928303	1471	-	.	ID=PASSSERD06620.1;Parent=PASSSERD06620;aa=284;alternative="montanus_gene-LOC120503751,onychos_gene-LOC121331652,pyrgi_gene-LOC121358231";avgCov=1331.9261;bestScore=1471;ce=1;evidence=4;iAA=1;lpm=284;maxGap=0;maxScore=1471;minCov=1105;minSplitReads=NA;nps=0;oldID=passerold_transcript:ENSPDOT00000003821_R0;pAA=1;prediction=0;raa=284;rce=1;ref-gene=passerold_gene:ENSPDOG00000002662;start=M;stop=*;sumWeight=3.6;tae=NA;tde=NA;tie=NA;tpc=1
5	GeMoMa	exon	52914425	52918084	.	-	.	ID=nbis-exon-218267;Parent=PASSSERD06620.1;minCov=1105;pc=1
5	GeMoMa	exon	52925590	52925708	.	-	.	ID=nbis-exon-218268;Parent=PASSSERD06620.1;minCov=1105;pc=1
5	GeMoMa	exon	52926713	52927118	.	-	.	ID=nbis-exon-218269;Parent=PASSSERD06620.1;minCov=1105;pc=1
5	GeMoMa	exon	52927292	52927496	.	-	.	ID=nbis-exon-218270;Parent=PASSSERD06620.1;minCov=1105;pc=1
5	GeMoMa	exon	52927962	52928303	.	-	.	ID=nbis-exon-218271;Parent=PASSSERD06620.1;minCov=1105;pc=1
5	GeMoMa	CDS	52917229	52918080	.	-	0	ID=cds-199657;Parent=PASSSERD06620.1;minCov=1105;pc=1
5	AnnotationFinalizer_	five_prime_UTR	52918081	52918084	.	-	.	ID=five_prime_utr-25121;Parent=PASSSERD06620.1
5	AnnotationFinalizer_	five_prime_UTR	52925590	52925708	.	-	.	ID=five_prime_utr-25120;Parent=PASSSERD06620.1
5	AnnotationFinalizer_	five_prime_UTR	52926713	52927118	.	-	.	ID=five_prime_utr-25119;Parent=PASSSERD06620.1
5	AnnotationFinalizer_	five_prime_UTR	52927292	52927496	.	-	.	ID=five_prime_utr-25118;Parent=PASSSERD06620.1
5	AnnotationFinalizer_	five_prime_UTR	52927962	52928303	.	-	.	ID=five_prime_utr-25117;Parent=PASSSERD06620.1
5	AnnotationFinalizer_	three_prime_UTR	52914425	52917228	.	-	.	ID=three_prime_utr-20363;Parent=PASSSERD06620.1
5	GAF	gene	52931970	52943452	.	-	.	ID=PASSSERD06621;combinedEvidence=4;complete=1;maxEvidence=4;maxTie=1.0;transcripts=1
5	GeMoMa	mRNA	52931970	52943452	1369	-	.	ID=PASSSERD06621.1;Parent=PASSSERD06621;aa=265;alternative="montanus_gene-CDCA4,onychos_gene-LOC121334416,pyrgi_gene-CDCA4";avgCov=358.8906;bestScore=1369;ce=2;evidence=4;iAA=1;lpm=265;maxGap=0;maxScore=1369;minCov=236;minSplitReads=285;nps=0;oldID=passerold_transcript:ENSPDOT00000003831_R0;pAA=1;prediction=0;raa=265;rce=2;ref-gene=passerold_gene:ENSPDOG00000002667;start=M;stop=*;sumWeight=3.6;tae=1;tde=1;tie=1;tpc=1
5	GeMoMa	exon	52931970	52937992	.	-	.	ID=nbis-exon-218272;Parent=PASSSERD06621.1;de=true;minCov=236;pc=1
5	GeMoMa	exon	52940241	52940321	.	-	.	ID=nbis-exon-218273;Parent=PASSSERD06621.1;de=true;minCov=236;pc=1
5	GeMoMa	exon	52943386	52943452	.	-	.	ID=nbis-exon-218274;Parent=PASSSERD06621.1;de=true;minCov=236;pc=1
5	GeMoMa	CDS	52937237	52937992	.	-	0	ID=cds-199659;Parent=PASSSERD06621.1;ae=true;minCov=275;pc=1
5	GeMoMa	CDS	52940241	52940279	.	-	0	ID=cds-199658;Parent=PASSSERD06621.1;de=true;minCov=236;pc=1
5	AnnotationFinalizer_	five_prime_UTR	52940280	52940321	.	-	.	ID=five_prime_utr-25123;Parent=PASSSERD06621.1
5	AnnotationFinalizer_	five_prime_UTR	52943386	52943452	.	-	.	ID=five_prime_utr-25122;Parent=PASSSERD06621.1
5	AnnotationFinalizer_	three_prime_UTR	52931970	52937236	.	-	.	ID=three_prime_utr-20364;Parent=PASSSERD06621.1
5	GAF	gene	52959186	52964929	.	-	.	ID=PASSSERD06622;combinedEvidence=3;complete=1;maxEvidence=3;maxTie=0.0;transcripts=1
5	GeMoMa	mRNA	52959186	52964929	2008	-	.	ID=PASSSERD06622.1;Parent=PASSSERD06622;aa=396;alternative="onychos_gene-GPR132,pyrgi_gene-GPR132";avgCov=10.2542;bestScore=2008;ce=2;evidence=3;iAA=0.9621;lpm=128;maxGap=0;maxScore=2089;minCov=0;minSplitReads=0;nps=0;oldID=montanus_rna-XM_039712843.1_R0;pAA=0.9747;prediction=0;raa=396;rce=2;ref-gene=montanus_gene-GPR132;start=M;stop=*;sumWeight=2.8;tae=1;tde=0;tie=0;tpc=0.9545
5	GeMoMa	exon	52959186	52960140	.	-	.	ID=nbis-exon-218275;Parent=PASSSERD06622.1;de=false;minCov=0;pc=0
5	GeMoMa	exon	52960183	52962448	.	-	.	ID=nbis-exon-218276;Parent=PASSSERD06622.1;de=false;minCov=0;pc=0
5	GeMoMa	exon	52964876	52964929	.	-	.	ID=nbis-exon-218277;Parent=PASSSERD06622.1;de=false;minCov=0;pc=0
5	GeMoMa	CDS	52961315	52962448	.	-	0	ID=cds-199661;Parent=PASSSERD06622.1;ae=true;minCov=1;pc=1
5	GeMoMa	CDS	52964876	52964929	.	-	0	ID=cds-199660;Parent=PASSSERD06622.1;de=false;minCov=0;pc=0
5	AnnotationFinalizer_	three_prime_UTR	52959186	52960140	.	-	.	ID=three_prime_utr-20366;Parent=PASSSERD06622.1
5	AnnotationFinalizer_	three_prime_UTR	52960183	52961314	.	-	.	ID=three_prime_utr-20365;Parent=PASSSERD06622.1
5	GAF	gene	53175685	53203997	.	+	.	ID=PASSSERD06623;combinedEvidence=1;complete=1;maxEvidence=1;maxTie=0.0;transcripts=1
5	GeMoMa	mRNA	53175685	53203997	74	+	.	ID=PASSSERD06623.1;Parent=PASSSERD06623;aa=64;avgCov=2.3958;bestScore=75;ce=4;evidence=1;iAA=0.3247;lpm=8;maxGap=9;maxScore=366;minCov=0;minSplitReads=0;nps=0;oldID=onychos_rna-XM_041402338.1_R2;pAA=0.4156;prediction=2;raa=69;rce=4;ref-gene=onychos_gene-LOC121334839;start=M;stop=*;sumWeight=1.0;tae=0;tde=0;tie=0;tpc=0.8021
5	GeMoMa	exon	53175685	53175717	.	+	.	ID=nbis-exon-218278;Parent=PASSSERD06623.1;de=false;minCov=0;pc=0
5	GeMoMa	exon	53190245	53190334	.	+	.	ID=nbis-exon-218279;Parent=PASSSERD06623.1;de=false;minCov=0;pc=0
5	GeMoMa	exon	53199148	53199211	.	+	.	ID=nbis-exon-218280;Parent=PASSSERD06623.1;de=false;minCov=0;pc=0
5	GeMoMa	exon	53203993	53203997	.	+	.	ID=nbis-exon-218281;Parent=PASSSERD06623.1;de=false;minCov=0;pc=0
5	GeMoMa	CDS	53175685	53175717	.	+	0	ID=cds-199662;Parent=PASSSERD06623.1;de=false;minCov=0;pc=0
5	GeMoMa	CDS	53190245	53190334	.	+	0	ID=cds-199663;Parent=PASSSERD06623.1;ae=false;de=false;minCov=2;pc=1
5	GeMoMa	CDS	53199148	53199211	.	+	0	ID=cds-199664;Parent=PASSSERD06623.1;ae=false;de=false;minCov=1;pc=1
5	GeMoMa	CDS	53203993	53203997	.	+	2	ID=cds-199665;Parent=PASSSERD06623.1;ae=false;minCov=0;pc=0
5	GAF	gene	53179761	53183059	.	-	.	ID=PASSSERD06624;combinedEvidence=4;complete=2;maxEvidence=4;maxTie=1.0;transcripts=2
5	GeMoMa	mRNA	53179761	53183059	2134	-	.	ID=PASSSERD06624.1;Parent=PASSSERD06624;aa=404;alternative="montanus_gene-BMP2,onychos_gene-BMP2,onychos_gene-BMP4,onychos_gene-GDF6,passerold_gene:ENSPDOG00000011092,pyrgi_gene-BMP2,pyrgi_gene-BMP4,pyrgi_gene-GDF6";avgCov=3019.5149;bestScore=2134;ce=2;evidence=4;iAA=1;lpm=404;maxGap=0;maxScore=2134;minCov=916;minSplitReads=1902;nps=0;oldID=montanus_rna-XM_039712851.1_R0;pAA=1;prediction=0;raa=404;rce=2;ref-gene=montanus_gene-BMP4;start=M;stop=*;sumWeight=3.6;tae=1;tde=1;tie=1;tpc=1
5	GeMoMa	exon	53179761	53181538	.	-	.	ID=nbis-exon-218282;Parent=PASSSERD06624.1;de=true;minCov=916;pc=1
5	GeMoMa	exon	53182498	53183059	.	-	.	ID=nbis-exon-218283;Parent=PASSSERD06624.1;de=true;minCov=916;pc=1
5	GeMoMa	CDS	53180697	53181538	.	-	2	ID=cds-199667;Parent=PASSSERD06624.1;ae=true;minCov=1868;pc=1
5	GeMoMa	CDS	53182498	53182867	.	-	0	ID=cds-199666;Parent=PASSSERD06624.1;de=true;minCov=916;pc=1
5	AnnotationFinalizer_	five_prime_UTR	53182868	53183059	.	-	.	ID=five_prime_utr-25124;Parent=PASSSERD06624.1
5	AnnotationFinalizer_	three_prime_UTR	53179761	53180696	.	-	.	ID=three_prime_utr-20367;Parent=PASSSERD06624.1
5	GeMoMa	mRNA	53179761	53183059	371	-	.	ID=PASSSERD06624.2;Parent=PASSSERD06624;aa=398;alternative="montanus_gene-GDF1,onychos_gene-GDF1";avgCov=3049.3032;bestScore=393;ce=2;evidence=3;iAA=0.3079;lpm=11;maxGap=29;maxScore=1890;minCov=1215;minSplitReads=1902;nps=0;oldID=pyrgi_rna-XM_041465832.1_R1;pAA=0.5764;prediction=1;raa=356;rce=2;ref-gene=pyrgi_gene-GDF1;start=M;stop=*;sumWeight=2.8;tae=1;tde=1;tie=1;tpc=1
5	GeMoMa	exon	53179761	53181538	.	-	.	ID=nbis-exon-218284;Parent=PASSSERD06624.2;de=true;minCov=1215;pc=1
5	GeMoMa	exon	53182498	53183059	.	-	.	ID=nbis-exon-218285;Parent=PASSSERD06624.2;de=true;minCov=1215;pc=1
5	GeMoMa	CDS	53180697	53181538	.	-	2	ID=cds-199669;Parent=PASSSERD06624.2;ae=true;minCov=1868;pc=1
5	GeMoMa	CDS	53182498	53182849	.	-	0	ID=cds-199668;Parent=PASSSERD06624.2;de=true;minCov=1215;pc=1
5	AnnotationFinalizer_	five_prime_UTR	53182850	53183059	.	-	.	ID=five_prime_utr-25125;Parent=PASSSERD06624.2
5	AnnotationFinalizer_	three_prime_UTR	53179761	53180696	.	-	.	ID=three_prime_utr-20368;Parent=PASSSERD06624.2
5	GAF	gene	53338875	53350112	.	+	.	ID=PASSSERD06625;combinedEvidence=3;complete=2;maxEvidence=3;maxTie=1.0;transcripts=2
5	GeMoMa	mRNA	53338875	53350112	1224	+	.	ID=PASSSERD06625.2;Parent=PASSSERD06625;aa=246;avgCov=256.2507;bestScore=1224;ce=7;evidence=1;iAA=0.9514;lpm=101;maxGap=1;maxScore=1308;minCov=0;minSplitReads=111;nps=0;oldID=montanus_rna-XM_039712785.1_R0;pAA=0.9798;prediction=0;raa=247;rce=7;ref-gene=montanus_gene-CDKN3;start=M;stop=*;sumWeight=0.8;tae=1;tde=1;tie=1;tpc=0.9214
5	GeMoMa	exon	53338875	53339065	.	+	.	ID=nbis-exon-218293;Parent=PASSSERD06625.2;de=true;minCov=0;pc=0.6963
5	GeMoMa	exon	53339763	53339818	.	+	.	ID=nbis-exon-218294;Parent=PASSSERD06625.2;de=true;minCov=0;pc=0.6963
5	GeMoMa	exon	53340436	53340480	.	+	.	ID=nbis-exon-218295;Parent=PASSSERD06625.2;de=true;minCov=0;pc=0.6963
5	GeMoMa	exon	53341229	53341451	.	+	.	ID=nbis-exon-218296;Parent=PASSSERD06625.2;de=true;minCov=0;pc=0.6963
5	GeMoMa	exon	53342532	53342563	.	+	.	ID=nbis-exon-218297;Parent=PASSSERD06625.2;de=true;minCov=0;pc=0.6963
5	GeMoMa	exon	53343096	53343199	.	+	.	ID=nbis-exon-218298;Parent=PASSSERD06625.2;de=true;minCov=0;pc=0.6963
5	GeMoMa	exon	53343896	53350112	.	+	.	ID=nbis-exon-218299;Parent=PASSSERD06625.2;de=true;minCov=0;pc=0.6963
5	GeMoMa	CDS	53338875	53339065	.	+	0	ID=cds-199677;Parent=PASSSERD06625.2;de=true;minCov=0;pc=0.6963
5	GeMoMa	CDS	53339763	53339818	.	+	1	ID=cds-199678;Parent=PASSSERD06625.2;ae=true;de=true;minCov=114;pc=1
5	GeMoMa	CDS	53340436	53340480	.	+	2	ID=cds-199679;Parent=PASSSERD06625.2;ae=true;de=true;minCov=202;pc=1
5	GeMoMa	CDS	53341229	53341451	.	+	2	ID=cds-199680;Parent=PASSSERD06625.2;ae=true;de=true;minCov=316;pc=1
5	GeMoMa	CDS	53342532	53342563	.	+	1	ID=cds-199681;Parent=PASSSERD06625.2;ae=true;de=true;minCov=292;pc=1
5	GeMoMa	CDS	53343096	53343199	.	+	2	ID=cds-199682;Parent=PASSSERD06625.2;ae=true;de=true;minCov=263;pc=1
5	GeMoMa	CDS	53343896	53343982	.	+	0	ID=cds-199683;Parent=PASSSERD06625.2;ae=true;minCov=256;pc=1
5	AnnotationFinalizer_	three_prime_UTR	53343983	53350112	.	+	.	ID=three_prime_utr-20370;Parent=PASSSERD06625.2
5	GeMoMa	mRNA	53338933	53350112	1100	+	.	ID=PASSSERD06625.1;Parent=PASSSERD06625;aa=215;alternative="onychos_gene-CDKN3,pyrgi_gene-CDKN3";avgCov=293.0248;bestScore=1100;ce=7;evidence=3;iAA=0.9769;lpm=101;maxGap=1;maxScore=1137;minCov=5;minSplitReads=111;nps=0;oldID=montanus_rna-XM_039712786.1_R0;pAA=0.9815;prediction=0;raa=216;rce=7;ref-gene=montanus_gene-CDKN3;start=M;stop=*;sumWeight=2.8;tae=1;tde=1;tie=1;tpc=1
5	GeMoMa	exon	53338933	53339065	.	+	.	ID=nbis-exon-218286;Parent=PASSSERD06625.1;de=true;minCov=5;pc=1
5	GeMoMa	exon	53339763	53339818	.	+	.	ID=nbis-exon-218287;Parent=PASSSERD06625.1;de=true;minCov=5;pc=1
5	GeMoMa	exon	53340436	53340480	.	+	.	ID=nbis-exon-218288;Parent=PASSSERD06625.1;de=true;minCov=5;pc=1
5	GeMoMa	exon	53341229	53341451	.	+	.	ID=nbis-exon-218289;Parent=PASSSERD06625.1;de=true;minCov=5;pc=1
5	GeMoMa	exon	53342532	53342563	.	+	.	ID=nbis-exon-218290;Parent=PASSSERD06625.1;de=true;minCov=5;pc=1
5	GeMoMa	exon	53343096	53343199	.	+	.	ID=nbis-exon-218291;Parent=PASSSERD06625.1;de=true;minCov=5;pc=1
5	GeMoMa	exon	53343896	53350112	.	+	.	ID=nbis-exon-218292;Parent=PASSSERD06625.1;de=true;minCov=5;pc=1
5	GeMoMa	CDS	53338968	53339065	.	+	0	ID=cds-199670;Parent=PASSSERD06625.1;de=true;minCov=5;pc=1
5	GeMoMa	CDS	53339763	53339818	.	+	1	ID=cds-199671;Parent=PASSSERD06625.1;ae=true;de=true;minCov=114;pc=1
5	GeMoMa	CDS	53340436	53340480	.	+	2	ID=cds-199672;Parent=PASSSERD06625.1;ae=true;de=true;minCov=202;pc=1
5	GeMoMa	CDS	53341229	53341451	.	+	2	ID=cds-199673;Parent=PASSSERD06625.1;ae=true;de=true;minCov=316;pc=1
5	GeMoMa	CDS	53342532	53342563	.	+	1	ID=cds-199674;Parent=PASSSERD06625.1;ae=true;de=true;minCov=292;pc=1
5	GeMoMa	CDS	53343096	53343199	.	+	2	ID=cds-199675;Parent=PASSSERD06625.1;ae=true;de=true;minCov=263;pc=1
5	GeMoMa	CDS	53343896	53343982	.	+	0	ID=cds-199676;Parent=PASSSERD06625.1;ae=true;minCov=256;pc=1
5	AnnotationFinalizer_	five_prime_UTR	53338933	53338967	.	+	.	ID=five_prime_utr-25126;Parent=PASSSERD06625.1
5	AnnotationFinalizer_	three_prime_UTR	53343983	53350112	.	+	.	ID=three_prime_utr-20369;Parent=PASSSERD06625.1
5	GAF	gene	53343672	53363886	.	-	.	ID=PASSSERD06626;combinedEvidence=3;complete=1;maxEvidence=3;maxTie=0.75;transcripts=1
5	GeMoMa	mRNA	53343672	53363886	631	-	.	ID=PASSSERD06626.1;Parent=PASSSERD06626;aa=135;alternative="onychos_gene-CNIH1,pyrgi_gene-CNIH1";avgCov=3464.7556;bestScore=631;ce=5;evidence=3;iAA=0.8483;lpm=123;maxGap=10;maxScore=783;minCov=0;minSplitReads=0;nps=0;oldID=montanus_rna-XM_039712788.1_R0;pAA=0.8966;prediction=0;raa=145;rce=5;ref-gene=montanus_gene-CNIH1;start=M;stop=*;sumWeight=2.8;tae=1;tde=0.75;tie=0.75;tpc=0.8741
5	GeMoMa	exon	53343672	53347825	.	-	.	ID=nbis-exon-218300;Parent=PASSSERD06626.1;de=false;minCov=0;pc=0
5	GeMoMa	exon	53348612	53348755	.	-	.	ID=nbis-exon-218301;Parent=PASSSERD06626.1;de=false;minCov=0;pc=0
5	GeMoMa	exon	53349176	53349288	.	-	.	ID=nbis-exon-218302;Parent=PASSSERD06626.1;de=false;minCov=0;pc=0
5	GeMoMa	exon	53352741	53352809	.	-	.	ID=nbis-exon-218303;Parent=PASSSERD06626.1;de=false;minCov=0;pc=0
5	GeMoMa	exon	53363836	53363886	.	-	.	ID=nbis-exon-218304;Parent=PASSSERD06626.1;de=false;minCov=0;pc=0
5	GeMoMa	CDS	53347798	53347825	.	-	1	ID=cds-199688;Parent=PASSSERD06626.1;ae=true;minCov=4415;pc=1
5	GeMoMa	CDS	53348612	53348755	.	-	1	ID=cds-199687;Parent=PASSSERD06626.1;ae=true;de=true;minCov=3916;pc=1
5	GeMoMa	CDS	53349176	53349288	.	-	0	ID=cds-199686;Parent=PASSSERD06626.1;ae=true;de=true;minCov=2991;pc=1
5	GeMoMa	CDS	53352741	53352809	.	-	0	ID=cds-199685;Parent=PASSSERD06626.1;ae=true;de=true;minCov=789;pc=1
5	GeMoMa	CDS	53363836	53363886	.	-	0	ID=cds-199684;Parent=PASSSERD06626.1;de=false;minCov=0;pc=0
5	AnnotationFinalizer_	three_prime_UTR	53343672	53347797	.	-	.	ID=three_prime_utr-20371;Parent=PASSSERD06626.1
5	GAF	gene	53363954	53376585	.	-	.	ID=PASSSERD06627;combinedEvidence=4;complete=2;maxEvidence=4;maxTie=1.0;transcripts=2
5	GeMoMa	mRNA	53363954	53376585	724	-	.	ID=PASSSERD06627.1;Parent=PASSSERD06627;aa=144;alternative="onychos_gene-GMFB,passerold_gene:ENSPDOG00000000212,pyrgi_gene-GMFB";avgCov=1270.0833;bestScore=724;ce=7;evidence=4;iAA=0.9931;lpm=76;maxGap=1;maxScore=742;minCov=92;minSplitReads=0;nps=0;oldID=montanus_rna-XM_039712689.1_R0;pAA=0.9931;prediction=0;raa=143;rce=7;ref-gene=montanus_gene-GMFB;start=M;stop=*;sumWeight=3.6;tae=1;tde=1;tie=0.8333;tpc=1
5	GeMoMa	exon	53363954	53367782	.	-	.	ID=nbis-exon-218305;Parent=PASSSERD06627.1;de=true;minCov=549;pc=1
5	GeMoMa	exon	53370059	53370132	.	-	.	ID=nbis-exon-218306;Parent=PASSSERD06627.1;de=true;minCov=549;pc=1
5	GeMoMa	exon	53371362	53371445	.	-	.	ID=nbis-exon-218307;Parent=PASSSERD06627.1;de=true;minCov=549;pc=1
5	GeMoMa	exon	53372462	53372513	.	-	.	ID=nbis-exon-218308;Parent=PASSSERD06627.1;de=true;minCov=549;pc=1
5	GeMoMa	exon	53373448	53373497	.	-	.	ID=nbis-exon-218309;Parent=PASSSERD06627.1;de=true;minCov=549;pc=1
5	GeMoMa	exon	53373888	53373984	.	-	.	ID=nbis-exon-218310;Parent=PASSSERD06627.1;de=true;minCov=549;pc=1
5	GeMoMa	exon	53376494	53376585	.	-	.	ID=nbis-exon-218311;Parent=PASSSERD06627.1;de=true;minCov=549;pc=1
5	GeMoMa	CDS	53367711	53367782	.	-	0	ID=cds-199695;Parent=PASSSERD06627.1;ae=true;minCov=1275;pc=1
5	GeMoMa	CDS	53370059	53370132	.	-	2	ID=cds-199694;Parent=PASSSERD06627.1;ae=true;de=true;minCov=1319;pc=1
5	GeMoMa	CDS	53371362	53371445	.	-	2	ID=cds-199693;Parent=PASSSERD06627.1;ae=true;de=true;minCov=92;pc=1
5	GeMoMa	CDS	53372462	53372513	.	-	0	ID=cds-199692;Parent=PASSSERD06627.1;ae=true;de=true;minCov=1225;pc=1
5	GeMoMa	CDS	53373448	53373497	.	-	2	ID=cds-199691;Parent=PASSSERD06627.1;ae=true;de=true;minCov=1134;pc=1
5	GeMoMa	CDS	53373888	53373984	.	-	0	ID=cds-199690;Parent=PASSSERD06627.1;ae=true;de=true;minCov=611;pc=1
5	GeMoMa	CDS	53376494	53376496	.	-	0	ID=cds-199689;Parent=PASSSERD06627.1;de=true;minCov=549;pc=1
5	AnnotationFinalizer_	five_prime_UTR	53376497	53376585	.	-	.	ID=five_prime_utr-25127;Parent=PASSSERD06627.1
5	AnnotationFinalizer_	three_prime_UTR	53363954	53367710	.	-	.	ID=three_prime_utr-20372;Parent=PASSSERD06627.1
5	GeMoMa	mRNA	53363954	53376585	486	-	.	ID=PASSSERD06627.2;Parent=PASSSERD06627;aa=103;avgCov=1212.0259;bestScore=486;ce=6;evidence=1;iAA=1;lpm=103;maxGap=0;maxScore=515;minCov=92;minSplitReads=33;nps=0;oldID=montanus_rna-XM_039712691.1_R0;pAA=1;prediction=0;raa=103;rce=6;ref-gene=montanus_gene-GMFB;start=M;stop=*;sumWeight=0.8;tae=1;tde=1;tie=1;tpc=1
5	GeMoMa	exon	53363954	53367782	.	-	.	ID=nbis-exon-218312;Parent=PASSSERD06627.2;de=true;minCov=549;pc=1
5	GeMoMa	exon	53370059	53370132	.	-	.	ID=nbis-exon-218313;Parent=PASSSERD06627.2;de=true;minCov=549;pc=1
5	GeMoMa	exon	53371362	53371445	.	-	.	ID=nbis-exon-218314;Parent=PASSSERD06627.2;de=true;minCov=549;pc=1
5	GeMoMa	exon	53372463	53372513	.	-	.	ID=nbis-exon-218315;Parent=PASSSERD06627.2;de=true;minCov=549;pc=1
5	GeMoMa	exon	53373448	53373497	.	-	.	ID=nbis-exon-218316;Parent=PASSSERD06627.2;de=true;minCov=549;pc=1
5	GeMoMa	exon	53373888	53373984	.	-	.	ID=nbis-exon-218317;Parent=PASSSERD06627.2;de=true;minCov=549;pc=1
5	GeMoMa	exon	53376494	53376585	.	-	.	ID=nbis-exon-218318;Parent=PASSSERD06627.2;de=true;minCov=549;pc=1
5	GeMoMa	CDS	53370109	53370132	.	-	0	ID=cds-199701;Parent=PASSSERD06627.2;ae=true;minCov=1375;pc=1
5	GeMoMa	CDS	53371362	53371445	.	-	0	ID=cds-199700;Parent=PASSSERD06627.2;ae=true;de=true;minCov=92;pc=1
5	GeMoMa	CDS	53372463	53372513	.	-	0	ID=cds-199699;Parent=PASSSERD06627.2;ae=true;de=true;minCov=1225;pc=1
5	GeMoMa	CDS	53373448	53373497	.	-	2	ID=cds-199698;Parent=PASSSERD06627.2;ae=true;de=true;minCov=1134;pc=1
5	GeMoMa	CDS	53373888	53373984	.	-	0	ID=cds-199697;Parent=PASSSERD06627.2;ae=true;de=true;minCov=611;pc=1
5	GeMoMa	CDS	53376494	53376496	.	-	0	ID=cds-199696;Parent=PASSSERD06627.2;de=true;minCov=549;pc=1
5	AnnotationFinalizer_	five_prime_UTR	53376497	53376585	.	-	.	ID=five_prime_utr-25128;Parent=PASSSERD06627.2
5	AnnotationFinalizer_	three_prime_UTR	53363954	53367782	.	-	.	ID=three_prime_utr-20374;Parent=PASSSERD06627.2
5	AnnotationFinalizer_	three_prime_UTR	53370059	53370108	.	-	.	ID=three_prime_utr-20373;Parent=PASSSERD06627.2
5	GAF	gene	53393593	53410950	.	+	.	ID=PASSSERD06628;combinedEvidence=4;complete=1;maxEvidence=4;maxTie=1.0;transcripts=1
5	GeMoMa	mRNA	53393593	53410950	1820	+	.	ID=PASSSERD06628.1;Parent=PASSSERD06628;aa=343;alternative="montanus_gene-CGRRF1,onychos_gene-CGRRF1,pyrgi_gene-CGRRF1";avgCov=421.6327;bestScore=1820;ce=6;evidence=4;iAA=1;lpm=343;maxGap=0;maxScore=1820;minCov=207;minSplitReads=343;nps=0;oldID=passerold_transcript:ENSPDOT00000000267_R0;pAA=1;prediction=0;raa=343;rce=6;ref-gene=passerold_gene:ENSPDOG00000000221;start=M;stop=*;sumWeight=3.6;tae=1;tde=1;tie=1;tpc=1
5	GeMoMa	exon	53393593	53393801	.	+	.	ID=nbis-exon-218319;Parent=PASSSERD06628.1;de=true;minCov=207;pc=1
5	GeMoMa	exon	53396635	53396774	.	+	.	ID=nbis-exon-218320;Parent=PASSSERD06628.1;de=true;minCov=207;pc=1
5	GeMoMa	exon	53399179	53399356	.	+	.	ID=nbis-exon-218321;Parent=PASSSERD06628.1;de=true;minCov=207;pc=1
5	GeMoMa	exon	53399548	53399695	.	+	.	ID=nbis-exon-218322;Parent=PASSSERD06628.1;de=true;minCov=207;pc=1
5	GeMoMa	exon	53402360	53402467	.	+	.	ID=nbis-exon-218323;Parent=PASSSERD06628.1;de=true;minCov=207;pc=1
5	GeMoMa	exon	53403332	53404951	.	+	.	ID=nbis-exon-218324;Parent=PASSSERD06628.1;de=true;minCov=207;pc=1
5	GeMoMa	exon	53410660	53410950	.	+	.	ID=nbis-exon-218325;Parent=PASSSERD06628.1;de=true;minCov=207;pc=1
5	GeMoMa	CDS	53393698	53393801	.	+	0	ID=cds-199702;Parent=PASSSERD06628.1;de=true;minCov=207;pc=1
5	GeMoMa	CDS	53396635	53396774	.	+	1	ID=cds-199703;Parent=PASSSERD06628.1;ae=true;de=true;minCov=391;pc=1
5	GeMoMa	CDS	53399179	53399356	.	+	2	ID=cds-199704;Parent=PASSSERD06628.1;ae=true;de=true;minCov=361;pc=1
5	GeMoMa	CDS	53399548	53399695	.	+	1	ID=cds-199705;Parent=PASSSERD06628.1;ae=true;de=true;minCov=347;pc=1
5	GeMoMa	CDS	53402360	53402467	.	+	0	ID=cds-199706;Parent=PASSSERD06628.1;ae=true;de=true;minCov=316;pc=1
5	GeMoMa	CDS	53403332	53403682	.	+	0	ID=cds-199707;Parent=PASSSERD06628.1;ae=true;minCov=349;pc=1
5	AnnotationFinalizer_	five_prime_UTR	53393593	53393697	.	+	.	ID=five_prime_utr-25129;Parent=PASSSERD06628.1
5	AnnotationFinalizer_	three_prime_UTR	53403683	53404951	.	+	.	ID=three_prime_utr-20375;Parent=PASSSERD06628.1
5	AnnotationFinalizer_	three_prime_UTR	53410660	53410950	.	+	.	ID=three_prime_utr-20376;Parent=PASSSERD06628.1
5	GAF	gene	53414600	53510949	.	+	.	ID=PASSSERD06629;combinedEvidence=3;complete=4;maxEvidence=3;maxTie=0.8182;transcripts=4
5	GeMoMa	mRNA	53414600	53510949	3688	+	.	ID=PASSSERD06629.1;Parent=PASSSERD06629;aa=712;alternative="onychos_gene-SAMD4A,pyrgi_gene-SAMD4A";avgCov=3443.3085;bestScore=3688;ce=12;evidence=3;iAA=0.9986;lpm=556;maxGap=1;maxScore=3700;minCov=215;minSplitReads=0;nps=0;oldID=montanus_rna-XM_039712442.1_R0;pAA=0.9986;prediction=0;raa=711;rce=12;ref-gene=montanus_gene-SAMD4A;start=M;stop=*;sumWeight=2.8;tae=0.8182;tde=0.8182;tie=0.8182;tpc=1
5	GeMoMa	exon	53414600	53414796	.	+	.	ID=nbis-exon-218326;Parent=PASSSERD06629.1;de=false;minCov=2729;pc=1
5	GeMoMa	exon	53415052	53415651	.	+	.	ID=nbis-exon-218327;Parent=PASSSERD06629.1;de=false;minCov=2729;pc=1
5	GeMoMa	exon	53473959	53474504	.	+	.	ID=nbis-exon-218328;Parent=PASSSERD06629.1;de=false;minCov=2729;pc=1
5	GeMoMa	exon	53490923	53491186	.	+	.	ID=nbis-exon-218329;Parent=PASSSERD06629.1;de=false;minCov=2729;pc=1
5	GeMoMa	exon	53495743	53495852	.	+	.	ID=nbis-exon-218330;Parent=PASSSERD06629.1;de=false;minCov=2729;pc=1
5	GeMoMa	exon	53496470	53496556	.	+	.	ID=nbis-exon-218331;Parent=PASSSERD06629.1;de=false;minCov=2729;pc=1
5	GeMoMa	exon	53498630	53498915	.	+	.	ID=nbis-exon-218332;Parent=PASSSERD06629.1;de=false;minCov=2729;pc=1
5	GeMoMa	exon	53500379	53500464	.	+	.	ID=nbis-exon-218333;Parent=PASSSERD06629.1;de=false;minCov=2729;pc=1
5	GeMoMa	exon	53501869	53501987	.	+	.	ID=nbis-exon-218334;Parent=PASSSERD06629.1;de=false;minCov=2729;pc=1
5	GeMoMa	exon	53503077	53503278	.	+	.	ID=nbis-exon-218335;Parent=PASSSERD06629.1;de=false;minCov=2729;pc=1
5	GeMoMa	exon	53503845	53503971	.	+	.	ID=nbis-exon-218336;Parent=PASSSERD06629.1;de=false;minCov=2729;pc=1
5	GeMoMa	exon	53505471	53505554	.	+	.	ID=nbis-exon-218337;Parent=PASSSERD06629.1;de=false;minCov=2729;pc=1
5	GeMoMa	exon	53507538	53510949	.	+	.	ID=nbis-exon-218338;Parent=PASSSERD06629.1;de=false;minCov=2729;pc=1
5	GeMoMa	CDS	53415456	53415651	.	+	0	ID=cds-199708;Parent=PASSSERD06629.1;de=false;minCov=2729;pc=1
5	GeMoMa	CDS	53473959	53474504	.	+	2	ID=cds-199709;Parent=PASSSERD06629.1;ae=false;de=false;minCov=215;pc=1
5	GeMoMa	CDS	53490923	53491186	.	+	2	ID=cds-199710;Parent=PASSSERD06629.1;ae=false;de=true;minCov=2106;pc=1
5	GeMoMa	CDS	53495743	53495852	.	+	2	ID=cds-199711;Parent=PASSSERD06629.1;ae=true;de=true;minCov=2801;pc=1
5	GeMoMa	CDS	53496470	53496556	.	+	0	ID=cds-199712;Parent=PASSSERD06629.1;ae=true;de=true;minCov=2902;pc=1
5	GeMoMa	CDS	53498630	53498915	.	+	0	ID=cds-199713;Parent=PASSSERD06629.1;ae=true;de=true;minCov=3362;pc=1
5	GeMoMa	CDS	53500379	53500464	.	+	2	ID=cds-199714;Parent=PASSSERD06629.1;ae=true;de=true;minCov=3769;pc=1
5	GeMoMa	CDS	53501869	53501987	.	+	0	ID=cds-199715;Parent=PASSSERD06629.1;ae=true;de=true;minCov=3313;pc=1
5	GeMoMa	CDS	53503077	53503278	.	+	1	ID=cds-199716;Parent=PASSSERD06629.1;ae=true;de=true;minCov=3294;pc=1
5	GeMoMa	CDS	53503845	53503971	.	+	0	ID=cds-199717;Parent=PASSSERD06629.1;ae=true;de=true;minCov=3355;pc=1
5	GeMoMa	CDS	53505471	53505554	.	+	2	ID=cds-199718;Parent=PASSSERD06629.1;ae=true;de=true;minCov=3865;pc=1
5	GeMoMa	CDS	53507538	53507566	.	+	2	ID=cds-199719;Parent=PASSSERD06629.1;ae=true;minCov=2195;pc=1
5	AnnotationFinalizer_	five_prime_UTR	53414600	53414796	.	+	.	ID=five_prime_utr-25130;Parent=PASSSERD06629.1
5	AnnotationFinalizer_	five_prime_UTR	53415052	53415455	.	+	.	ID=five_prime_utr-25131;Parent=PASSSERD06629.1
5	AnnotationFinalizer_	three_prime_UTR	53507567	53510949	.	+	.	ID=three_prime_utr-20377;Parent=PASSSERD06629.1
5	GeMoMa	mRNA	53414600	53510949	3391	+	.	ID=PASSSERD06629.2;Parent=PASSSERD06629;aa=653;alternative="onychos_gene-SAMD4A,pyrgi_gene-SAMD4A";avgCov=3410.3747;bestScore=3391;ce=10;evidence=3;iAA=0.9985;lpm=497;maxGap=1;maxScore=3403;minCov=215;minSplitReads=0;nps=0;oldID=montanus_rna-XM_039712443.1_R0;pAA=0.9985;prediction=0;raa=652;rce=10;ref-gene=montanus_gene-SAMD4A;start=M;stop=*;sumWeight=2.8;tae=0.8889;tde=0.7778;tie=0.7778;tpc=1
5	GeMoMa	exon	53414600	53414796	.	+	.	ID=nbis-exon-218339;Parent=PASSSERD06629.2;de=false;minCov=2729;pc=1
5	GeMoMa	exon	53415052	53415651	.	+	.	ID=nbis-exon-218340;Parent=PASSSERD06629.2;de=false;minCov=2729;pc=1
5	GeMoMa	exon	53473959	53474504	.	+	.	ID=nbis-exon-218341;Parent=PASSSERD06629.2;de=false;minCov=2729;pc=1
5	GeMoMa	exon	53495743	53495852	.	+	.	ID=nbis-exon-218342;Parent=PASSSERD06629.2;de=false;minCov=2729;pc=1
5	GeMoMa	exon	53496470	53496556	.	+	.	ID=nbis-exon-218343;Parent=PASSSERD06629.2;de=false;minCov=2729;pc=1
5	GeMoMa	exon	53498630	53498915	.	+	.	ID=nbis-exon-218344;Parent=PASSSERD06629.2;de=false;minCov=2729;pc=1
5	GeMoMa	exon	53500379	53500464	.	+	.	ID=nbis-exon-218345;Parent=PASSSERD06629.2;de=false;minCov=2729;pc=1
5	GeMoMa	exon	53501869	53501987	.	+	.	ID=nbis-exon-218346;Parent=PASSSERD06629.2;de=false;minCov=2729;pc=1
5	GeMoMa	exon	53503077	53503278	.	+	.	ID=nbis-exon-218347;Parent=PASSSERD06629.2;de=false;minCov=2729;pc=1
5	GeMoMa	exon	53503845	53503971	.	+	.	ID=nbis-exon-218348;Parent=PASSSERD06629.2;de=false;minCov=2729;pc=1
5	GeMoMa	exon	53505471	53510949	.	+	.	ID=nbis-exon-218349;Parent=PASSSERD06629.2;de=false;minCov=2729;pc=1
5	GeMoMa	CDS	53415456	53415651	.	+	0	ID=cds-199720;Parent=PASSSERD06629.2;de=false;minCov=2729;pc=1
5	GeMoMa	CDS	53473959	53474504	.	+	2	ID=cds-199721;Parent=PASSSERD06629.2;ae=false;de=false;minCov=215;pc=1
5	GeMoMa	CDS	53495743	53495852	.	+	2	ID=cds-199722;Parent=PASSSERD06629.2;ae=true;de=true;minCov=2801;pc=1
5	GeMoMa	CDS	53496470	53496556	.	+	0	ID=cds-199723;Parent=PASSSERD06629.2;ae=true;de=true;minCov=2902;pc=1
5	GeMoMa	CDS	53498630	53498915	.	+	0	ID=cds-199724;Parent=PASSSERD06629.2;ae=true;de=true;minCov=3362;pc=1
5	GeMoMa	CDS	53500379	53500464	.	+	2	ID=cds-199725;Parent=PASSSERD06629.2;ae=true;de=true;minCov=3769;pc=1
5	GeMoMa	CDS	53501869	53501987	.	+	0	ID=cds-199726;Parent=PASSSERD06629.2;ae=true;de=true;minCov=3313;pc=1
5	GeMoMa	CDS	53503077	53503278	.	+	1	ID=cds-199727;Parent=PASSSERD06629.2;ae=true;de=true;minCov=3294;pc=1
5	GeMoMa	CDS	53503845	53503971	.	+	0	ID=cds-199728;Parent=PASSSERD06629.2;ae=true;de=true;minCov=3355;pc=1
5	GeMoMa	CDS	53505471	53505670	.	+	2	ID=cds-199729;Parent=PASSSERD06629.2;ae=true;minCov=994;pc=1
5	AnnotationFinalizer_	five_prime_UTR	53414600	53414796	.	+	.	ID=five_prime_utr-25132;Parent=PASSSERD06629.2
5	AnnotationFinalizer_	five_prime_UTR	53415052	53415455	.	+	.	ID=five_prime_utr-25133;Parent=PASSSERD06629.2
5	AnnotationFinalizer_	three_prime_UTR	53505671	53510949	.	+	.	ID=three_prime_utr-20378;Parent=PASSSERD06629.2
5	GeMoMa	mRNA	53414600	53510949	3215	+	.	ID=PASSSERD06629.3;Parent=PASSSERD06629;aa=624;alternative="onychos_gene-SAMD4A,pyrgi_gene-SAMD4A";avgCov=3520.7025;bestScore=3215;ce=11;evidence=3;iAA=0.9984;lpm=468;maxGap=1;maxScore=3227;minCov=215;minSplitReads=0;nps=0;oldID=montanus_rna-XM_039712444.1_R0;pAA=0.9984;prediction=0;raa=623;rce=11;ref-gene=montanus_gene-SAMD4A;start=M;stop=*;sumWeight=2.8;tae=0.9;tde=0.8;tie=0.8;tpc=1
5	GeMoMa	exon	53414600	53414796	.	+	.	ID=nbis-exon-218350;Parent=PASSSERD06629.3;de=false;minCov=2729;pc=1
5	GeMoMa	exon	53415052	53415651	.	+	.	ID=nbis-exon-218351;Parent=PASSSERD06629.3;de=false;minCov=2729;pc=1
5	GeMoMa	exon	53473959	53474504	.	+	.	ID=nbis-exon-218352;Parent=PASSSERD06629.3;de=false;minCov=2729;pc=1
5	GeMoMa	exon	53495743	53495852	.	+	.	ID=nbis-exon-218353;Parent=PASSSERD06629.3;de=false;minCov=2729;pc=1
5	GeMoMa	exon	53496470	53496556	.	+	.	ID=nbis-exon-218354;Parent=PASSSERD06629.3;de=false;minCov=2729;pc=1
5	GeMoMa	exon	53498630	53498915	.	+	.	ID=nbis-exon-218355;Parent=PASSSERD06629.3;de=false;minCov=2729;pc=1
5	GeMoMa	exon	53500379	53500464	.	+	.	ID=nbis-exon-218356;Parent=PASSSERD06629.3;de=false;minCov=2729;pc=1
5	GeMoMa	exon	53501869	53501987	.	+	.	ID=nbis-exon-218357;Parent=PASSSERD06629.3;de=false;minCov=2729;pc=1
5	GeMoMa	exon	53503077	53503278	.	+	.	ID=nbis-exon-218358;Parent=PASSSERD06629.3;de=false;minCov=2729;pc=1
5	GeMoMa	exon	53503845	53503971	.	+	.	ID=nbis-exon-218359;Parent=PASSSERD06629.3;de=false;minCov=2729;pc=1
5	GeMoMa	exon	53505471	53505554	.	+	.	ID=nbis-exon-218360;Parent=PASSSERD06629.3;de=false;minCov=2729;pc=1
5	GeMoMa	exon	53507538	53510949	.	+	.	ID=nbis-exon-218361;Parent=PASSSERD06629.3;de=false;minCov=2729;pc=1
5	GeMoMa	CDS	53415456	53415651	.	+	0	ID=cds-199730;Parent=PASSSERD06629.3;de=false;minCov=2729;pc=1
5	GeMoMa	CDS	53473959	53474504	.	+	2	ID=cds-199731;Parent=PASSSERD06629.3;ae=false;de=false;minCov=215;pc=1
5	GeMoMa	CDS	53495743	53495852	.	+	2	ID=cds-199732;Parent=PASSSERD06629.3;ae=true;de=true;minCov=2801;pc=1
5	GeMoMa	CDS	53496470	53496556	.	+	0	ID=cds-199733;Parent=PASSSERD06629.3;ae=true;de=true;minCov=2902;pc=1
5	GeMoMa	CDS	53498630	53498915	.	+	0	ID=cds-199734;Parent=PASSSERD06629.3;ae=true;de=true;minCov=3362;pc=1
5	GeMoMa	CDS	53500379	53500464	.	+	2	ID=cds-199735;Parent=PASSSERD06629.3;ae=true;de=true;minCov=3769;pc=1
5	GeMoMa	CDS	53501869	53501987	.	+	0	ID=cds-199736;Parent=PASSSERD06629.3;ae=true;de=true;minCov=3313;pc=1
5	GeMoMa	CDS	53503077	53503278	.	+	1	ID=cds-199737;Parent=PASSSERD06629.3;ae=true;de=true;minCov=3294;pc=1
5	GeMoMa	CDS	53503845	53503971	.	+	0	ID=cds-199738;Parent=PASSSERD06629.3;ae=true;de=true;minCov=3355;pc=1
5	GeMoMa	CDS	53505471	53505554	.	+	2	ID=cds-199739;Parent=PASSSERD06629.3;ae=true;de=true;minCov=3865;pc=1
5	GeMoMa	CDS	53507538	53507566	.	+	2	ID=cds-199740;Parent=PASSSERD06629.3;ae=true;minCov=2195;pc=1
5	AnnotationFinalizer_	five_prime_UTR	53414600	53414796	.	+	.	ID=five_prime_utr-25134;Parent=PASSSERD06629.3
5	AnnotationFinalizer_	five_prime_UTR	53415052	53415455	.	+	.	ID=five_prime_utr-25135;Parent=PASSSERD06629.3
5	AnnotationFinalizer_	three_prime_UTR	53507567	53510949	.	+	.	ID=three_prime_utr-20379;Parent=PASSSERD06629.3
5	GeMoMa	mRNA	53414600	53510949	3807	+	.	ID=PASSSERD06629.4;Parent=PASSSERD06629;aa=741;alternative="pyrgi_gene-SAMD4A";avgCov=3349.112;bestScore=3807;ce=11;evidence=2;iAA=0.9825;lpm=279;maxGap=3;maxScore=3879;minCov=215;minSplitReads=0;nps=0;oldID=onychos_rna-XM_041413029.1_R0;pAA=0.9825;prediction=0;raa=741;rce=11;ref-gene=onychos_gene-SAMD4A;start=M;stop=*;sumWeight=2.0;tae=0.8;tde=0.8;tie=0.8;tpc=1
5	GeMoMa	exon	53414600	53414796	.	+	.	ID=nbis-exon-218362;Parent=PASSSERD06629.4;de=false;minCov=2729;pc=1
5	GeMoMa	exon	53415052	53415651	.	+	.	ID=nbis-exon-218363;Parent=PASSSERD06629.4;de=false;minCov=2729;pc=1
5	GeMoMa	exon	53473959	53474504	.	+	.	ID=nbis-exon-218364;Parent=PASSSERD06629.4;de=false;minCov=2729;pc=1
5	GeMoMa	exon	53490923	53491186	.	+	.	ID=nbis-exon-218365;Parent=PASSSERD06629.4;de=false;minCov=2729;pc=1
5	GeMoMa	exon	53495743	53495852	.	+	.	ID=nbis-exon-218366;Parent=PASSSERD06629.4;de=false;minCov=2729;pc=1
5	GeMoMa	exon	53496470	53496556	.	+	.	ID=nbis-exon-218367;Parent=PASSSERD06629.4;de=false;minCov=2729;pc=1
5	GeMoMa	exon	53498630	53498915	.	+	.	ID=nbis-exon-218368;Parent=PASSSERD06629.4;de=false;minCov=2729;pc=1
5	GeMoMa	exon	53500379	53500464	.	+	.	ID=nbis-exon-218369;Parent=PASSSERD06629.4;de=false;minCov=2729;pc=1
5	GeMoMa	exon	53501869	53501987	.	+	.	ID=nbis-exon-218370;Parent=PASSSERD06629.4;de=false;minCov=2729;pc=1
5	GeMoMa	exon	53503077	53503278	.	+	.	ID=nbis-exon-218371;Parent=PASSSERD06629.4;de=false;minCov=2729;pc=1
5	GeMoMa	exon	53503845	53503971	.	+	.	ID=nbis-exon-218372;Parent=PASSSERD06629.4;de=false;minCov=2729;pc=1
5	GeMoMa	exon	53505471	53510949	.	+	.	ID=nbis-exon-218373;Parent=PASSSERD06629.4;de=false;minCov=2729;pc=1
5	GeMoMa	CDS	53415456	53415651	.	+	0	ID=cds-199741;Parent=PASSSERD06629.4;de=false;minCov=2729;pc=1
5	GeMoMa	CDS	53473959	53474504	.	+	2	ID=cds-199742;Parent=PASSSERD06629.4;ae=false;de=false;minCov=215;pc=1
5	GeMoMa	CDS	53490923	53491186	.	+	2	ID=cds-199743;Parent=PASSSERD06629.4;ae=false;de=true;minCov=2106;pc=1
5	GeMoMa	CDS	53495743	53495852	.	+	2	ID=cds-199744;Parent=PASSSERD06629.4;ae=true;de=true;minCov=2801;pc=1
5	GeMoMa	CDS	53496470	53496556	.	+	0	ID=cds-199745;Parent=PASSSERD06629.4;ae=true;de=true;minCov=2902;pc=1
5	GeMoMa	CDS	53498630	53498915	.	+	0	ID=cds-199746;Parent=PASSSERD06629.4;ae=true;de=true;minCov=3362;pc=1
5	GeMoMa	CDS	53500379	53500464	.	+	2	ID=cds-199747;Parent=PASSSERD06629.4;ae=true;de=true;minCov=3769;pc=1
5	GeMoMa	CDS	53501869	53501987	.	+	0	ID=cds-199748;Parent=PASSSERD06629.4;ae=true;de=true;minCov=3313;pc=1
5	GeMoMa	CDS	53503077	53503278	.	+	1	ID=cds-199749;Parent=PASSSERD06629.4;ae=true;de=true;minCov=3294;pc=1
5	GeMoMa	CDS	53503845	53503971	.	+	0	ID=cds-199750;Parent=PASSSERD06629.4;ae=true;de=true;minCov=3355;pc=1
5	GeMoMa	CDS	53505471	53505670	.	+	2	ID=cds-199751;Parent=PASSSERD06629.4;ae=true;minCov=994;pc=1
5	AnnotationFinalizer_	five_prime_UTR	53414600	53414796	.	+	.	ID=five_prime_utr-25136;Parent=PASSSERD06629.4
5	AnnotationFinalizer_	five_prime_UTR	53415052	53415455	.	+	.	ID=five_prime_utr-25137;Parent=PASSSERD06629.4
5	AnnotationFinalizer_	three_prime_UTR	53505671	53510949	.	+	.	ID=three_prime_utr-20380;Parent=PASSSERD06629.4
5	GAF	gene	53516535	53538843	.	-	.	ID=PASSSERD06630;combinedEvidence=3;complete=1;maxEvidence=3;maxTie=1.0;transcripts=1
5	GeMoMa	mRNA	53516535	53538843	702	-	.	ID=PASSSERD06630.1;Parent=PASSSERD06630;aa=545;alternative="montanus_gene-GCH1,pyrgi_gene-GCH1";avgCov=54.2948;bestScore=702;ce=6;evidence=3;iAA=0.3853;lpm=203;maxGap=272;maxScore=1237;minCov=0;minSplitReads=126;nps=0;oldID=onychos_rna-XM_041413220.1_R0;pAA=0.4275;prediction=0;raa=240;rce=6;ref-gene=onychos_gene-GCH1;start=M;stop=*;sumWeight=2.8;tae=1;tde=1;tie=1;tpc=0.3676
5	GeMoMa	exon	53516535	53519018	.	-	.	ID=nbis-exon-218374;Parent=PASSSERD06630.1;de=true;minCov=0;pc=0.1559
5	GeMoMa	exon	53519986	53520070	.	-	.	ID=nbis-exon-218375;Parent=PASSSERD06630.1;de=true;minCov=0;pc=0.1559
5	GeMoMa	exon	53520971	53521002	.	-	.	ID=nbis-exon-218376;Parent=PASSSERD06630.1;de=true;minCov=0;pc=0.1559
5	GeMoMa	exon	53523904	53523959	.	-	.	ID=nbis-exon-218377;Parent=PASSSERD06630.1;de=true;minCov=0;pc=0.1559
5	GeMoMa	exon	53526121	53526230	.	-	.	ID=nbis-exon-218378;Parent=PASSSERD06630.1;de=true;minCov=0;pc=0.1559
5	GeMoMa	exon	53537619	53538843	.	-	.	ID=nbis-exon-218379;Parent=PASSSERD06630.1;de=true;minCov=0;pc=0.1559
5	GeMoMa	CDS	53518892	53519018	.	-	1	ID=cds-199757;Parent=PASSSERD06630.1;ae=true;minCov=153;pc=1
5	GeMoMa	CDS	53519986	53520070	.	-	2	ID=cds-199756;Parent=PASSSERD06630.1;ae=true;de=true;minCov=173;pc=1
5	GeMoMa	CDS	53520971	53521002	.	-	1	ID=cds-199755;Parent=PASSSERD06630.1;ae=true;de=true;minCov=137;pc=1
5	GeMoMa	CDS	53523904	53523959	.	-	0	ID=cds-199754;Parent=PASSSERD06630.1;ae=true;de=true;minCov=136;pc=1
5	GeMoMa	CDS	53526121	53526230	.	-	2	ID=cds-199753;Parent=PASSSERD06630.1;ae=true;de=true;minCov=122;pc=1
5	GeMoMa	CDS	53537619	53538843	.	-	0	ID=cds-199752;Parent=PASSSERD06630.1;de=true;minCov=0;pc=0.1559
5	AnnotationFinalizer_	three_prime_UTR	53516535	53518891	.	-	.	ID=three_prime_utr-20381;Parent=PASSSERD06630.1
5	GAF	gene	53546119	53588387	.	-	.	ID=PASSSERD06631;combinedEvidence=3;complete=2;maxEvidence=2;maxTie=1.0;transcripts=2
5	GeMoMa	mRNA	53546119	53571440	1749	-	.	ID=PASSSERD06631.2;Parent=PASSSERD06631;aa=346;avgCov=211.604;bestScore=1749;ce=8;evidence=1;iAA=1;lpm=346;maxGap=0;maxScore=1749;minCov=46;minSplitReads=119;nps=0;oldID=passerold_transcript:ENSPDOT00000000404_R0;pAA=1;prediction=0;raa=346;rce=8;ref-gene=passerold_gene:ENSPDOG00000000319;start=M;stop=*;sumWeight=0.8;tae=1;tde=1;tie=1;tpc=1
5	GeMoMa	exon	53546119	53547109	.	-	.	ID=nbis-exon-218405;Parent=PASSSERD06631.2;de=true;minCov=46;pc=1
5	GeMoMa	exon	53547670	53547805	.	-	.	ID=nbis-exon-218406;Parent=PASSSERD06631.2;de=true;minCov=46;pc=1
5	GeMoMa	exon	53548705	53548844	.	-	.	ID=nbis-exon-218407;Parent=PASSSERD06631.2;de=true;minCov=46;pc=1
5	GeMoMa	exon	53549231	53549389	.	-	.	ID=nbis-exon-218408;Parent=PASSSERD06631.2;de=true;minCov=46;pc=1
5	GeMoMa	exon	53549525	53549568	.	-	.	ID=nbis-exon-218409;Parent=PASSSERD06631.2;de=true;minCov=46;pc=1
5	GeMoMa	exon	53550372	53550431	.	-	.	ID=nbis-exon-218410;Parent=PASSSERD06631.2;de=true;minCov=46;pc=1
5	GeMoMa	exon	53551060	53551190	.	-	.	ID=nbis-exon-218411;Parent=PASSSERD06631.2;de=true;minCov=46;pc=1
5	GeMoMa	exon	53552699	53552916	.	-	.	ID=nbis-exon-218412;Parent=PASSSERD06631.2;de=true;minCov=46;pc=1
5	GeMoMa	exon	53553390	53553521	.	-	.	ID=nbis-exon-218413;Parent=PASSSERD06631.2;de=true;minCov=46;pc=1
5	GeMoMa	exon	53554837	53556743	.	-	.	ID=nbis-exon-218414;Parent=PASSSERD06631.2;de=true;minCov=46;pc=1
5	GeMoMa	exon	53557673	53557810	.	-	.	ID=nbis-exon-218415;Parent=PASSSERD06631.2;de=true;minCov=46;pc=1
5	GeMoMa	exon	53558317	53558558	.	-	.	ID=nbis-exon-218416;Parent=PASSSERD06631.2;de=true;minCov=46;pc=1
5	GeMoMa	exon	53560319	53561299	.	-	.	ID=nbis-exon-218417;Parent=PASSSERD06631.2;de=true;minCov=46;pc=1
5	GeMoMa	exon	53561469	53561952	.	-	.	ID=nbis-exon-218418;Parent=PASSSERD06631.2;de=true;minCov=46;pc=1
5	GeMoMa	exon	53562916	53563022	.	-	.	ID=nbis-exon-218419;Parent=PASSSERD06631.2;de=true;minCov=46;pc=1
5	GeMoMa	exon	53563928	53564020	.	-	.	ID=nbis-exon-218420;Parent=PASSSERD06631.2;de=true;minCov=46;pc=1
5	GeMoMa	exon	53565424	53565519	.	-	.	ID=nbis-exon-218421;Parent=PASSSERD06631.2;de=true;minCov=46;pc=1
5	GeMoMa	exon	53566619	53566669	.	-	.	ID=nbis-exon-218422;Parent=PASSSERD06631.2;de=true;minCov=46;pc=1
5	GeMoMa	exon	53567191	53567302	.	-	.	ID=nbis-exon-218423;Parent=PASSSERD06631.2;de=true;minCov=46;pc=1
5	GeMoMa	exon	53569246	53569397	.	-	.	ID=nbis-exon-218424;Parent=PASSSERD06631.2;de=true;minCov=46;pc=1
5	GeMoMa	exon	53571326	53571440	.	-	.	ID=nbis-exon-218425;Parent=PASSSERD06631.2;de=true;minCov=46;pc=1
5	GeMoMa	CDS	53546909	53547109	.	-	0	ID=cds-199790;Parent=PASSSERD06631.2;ae=true;minCov=237;pc=1
5	GeMoMa	CDS	53547670	53547805	.	-	1	ID=cds-199789;Parent=PASSSERD06631.2;ae=true;de=true;minCov=276;pc=1
5	GeMoMa	CDS	53548705	53548844	.	-	0	ID=cds-199788;Parent=PASSSERD06631.2;ae=true;de=true;minCov=240;pc=1
5	GeMoMa	CDS	53549231	53549389	.	-	0	ID=cds-199787;Parent=PASSSERD06631.2;ae=true;de=true;minCov=209;pc=1
5	GeMoMa	CDS	53549525	53549568	.	-	2	ID=cds-199786;Parent=PASSSERD06631.2;ae=true;de=true;minCov=185;pc=1
5	GeMoMa	CDS	53550372	53550431	.	-	2	ID=cds-199785;Parent=PASSSERD06631.2;ae=true;de=true;minCov=132;pc=1
5	GeMoMa	CDS	53551060	53551190	.	-	1	ID=cds-199784;Parent=PASSSERD06631.2;ae=true;de=true;minCov=122;pc=1
5	GeMoMa	CDS	53552699	53552865	.	-	0	ID=cds-199783;Parent=PASSSERD06631.2;de=true;minCov=46;pc=1
5	AnnotationFinalizer_	five_prime_UTR	53552866	53552916	.	-	.	ID=five_prime_utr-25152;Parent=PASSSERD06631.2
5	AnnotationFinalizer_	five_prime_UTR	53553390	53553521	.	-	.	ID=five_prime_utr-25151;Parent=PASSSERD06631.2
5	AnnotationFinalizer_	five_prime_UTR	53554837	53556743	.	-	.	ID=five_prime_utr-25150;Parent=PASSSERD06631.2
5	AnnotationFinalizer_	five_prime_UTR	53557673	53557810	.	-	.	ID=five_prime_utr-25149;Parent=PASSSERD06631.2
5	AnnotationFinalizer_	five_prime_UTR	53558317	53558558	.	-	.	ID=five_prime_utr-25148;Parent=PASSSERD06631.2
5	AnnotationFinalizer_	five_prime_UTR	53560319	53561299	.	-	.	ID=five_prime_utr-25147;Parent=PASSSERD06631.2
5	AnnotationFinalizer_	five_prime_UTR	53561469	53561952	.	-	.	ID=five_prime_utr-25146;Parent=PASSSERD06631.2
5	AnnotationFinalizer_	five_prime_UTR	53562916	53563022	.	-	.	ID=five_prime_utr-25145;Parent=PASSSERD06631.2
5	AnnotationFinalizer_	five_prime_UTR	53563928	53564020	.	-	.	ID=five_prime_utr-25144;Parent=PASSSERD06631.2
5	AnnotationFinalizer_	five_prime_UTR	53565424	53565519	.	-	.	ID=five_prime_utr-25143;Parent=PASSSERD06631.2
5	AnnotationFinalizer_	five_prime_UTR	53566619	53566669	.	-	.	ID=five_prime_utr-25142;Parent=PASSSERD06631.2
5	AnnotationFinalizer_	five_prime_UTR	53567191	53567302	.	-	.	ID=five_prime_utr-25141;Parent=PASSSERD06631.2
5	AnnotationFinalizer_	five_prime_UTR	53569246	53569397	.	-	.	ID=five_prime_utr-25140;Parent=PASSSERD06631.2
5	AnnotationFinalizer_	five_prime_UTR	53571326	53571440	.	-	.	ID=five_prime_utr-25139;Parent=PASSSERD06631.2
5	AnnotationFinalizer_	three_prime_UTR	53546119	53546908	.	-	.	ID=three_prime_utr-20383;Parent=PASSSERD06631.2
5	GeMoMa	mRNA	53546119	53588387	5760	-	.	ID=PASSSERD06631.1;Parent=PASSSERD06631;aa=1106;alternative="onychos_gene-WDHD1";avgCov=139.8864;bestScore=5760;ce=25;evidence=2;iAA=0.976;lpm=761;maxGap=18;maxScore=5954;minCov=5;minSplitReads=0;nps=0;oldID=montanus_rna-XM_039712682.1_R0;pAA=0.9796;prediction=0;raa=1126;rce=25;ref-gene=montanus_gene-WDHD1;start=M;stop=*;sumWeight=1.8;tae=0.9583;tde=0.9583;tie=0.9583;tpc=1
5	GeMoMa	exon	53546119	53547109	.	-	.	ID=nbis-exon-218380;Parent=PASSSERD06631.1;de=false;minCov=5;pc=1
5	GeMoMa	exon	53547670	53547805	.	-	.	ID=nbis-exon-218381;Parent=PASSSERD06631.1;de=false;minCov=5;pc=1
5	GeMoMa	exon	53548705	53548844	.	-	.	ID=nbis-exon-218382;Parent=PASSSERD06631.1;de=false;minCov=5;pc=1
5	GeMoMa	exon	53549231	53549389	.	-	.	ID=nbis-exon-218383;Parent=PASSSERD06631.1;de=false;minCov=5;pc=1
5	GeMoMa	exon	53549525	53549568	.	-	.	ID=nbis-exon-218384;Parent=PASSSERD06631.1;de=false;minCov=5;pc=1
5	GeMoMa	exon	53550372	53550431	.	-	.	ID=nbis-exon-218385;Parent=PASSSERD06631.1;de=false;minCov=5;pc=1
5	GeMoMa	exon	53551060	53551190	.	-	.	ID=nbis-exon-218386;Parent=PASSSERD06631.1;de=false;minCov=5;pc=1
5	GeMoMa	exon	53552699	53552916	.	-	.	ID=nbis-exon-218387;Parent=PASSSERD06631.1;de=false;minCov=5;pc=1
5	GeMoMa	exon	53553390	53553521	.	-	.	ID=nbis-exon-218388;Parent=PASSSERD06631.1;de=false;minCov=5;pc=1
5	GeMoMa	exon	53554837	53554951	.	-	.	ID=nbis-exon-218389;Parent=PASSSERD06631.1;de=false;minCov=5;pc=1
5	GeMoMa	exon	53556587	53556743	.	-	.	ID=nbis-exon-218390;Parent=PASSSERD06631.1;de=false;minCov=5;pc=1
5	GeMoMa	exon	53557673	53557810	.	-	.	ID=nbis-exon-218391;Parent=PASSSERD06631.1;de=false;minCov=5;pc=1
5	GeMoMa	exon	53558317	53558558	.	-	.	ID=nbis-exon-218392;Parent=PASSSERD06631.1;de=false;minCov=5;pc=1
5	GeMoMa	exon	53560319	53560503	.	-	.	ID=nbis-exon-218393;Parent=PASSSERD06631.1;de=false;minCov=5;pc=1
5	GeMoMa	exon	53561109	53561299	.	-	.	ID=nbis-exon-218394;Parent=PASSSERD06631.1;de=false;minCov=5;pc=1
5	GeMoMa	exon	53561469	53561661	.	-	.	ID=nbis-exon-218395;Parent=PASSSERD06631.1;de=false;minCov=5;pc=1
5	GeMoMa	exon	53561817	53561952	.	-	.	ID=nbis-exon-218396;Parent=PASSSERD06631.1;de=false;minCov=5;pc=1
5	GeMoMa	exon	53562916	53563022	.	-	.	ID=nbis-exon-218397;Parent=PASSSERD06631.1;de=false;minCov=5;pc=1
5	GeMoMa	exon	53563928	53564020	.	-	.	ID=nbis-exon-218398;Parent=PASSSERD06631.1;de=false;minCov=5;pc=1
5	GeMoMa	exon	53565424	53565519	.	-	.	ID=nbis-exon-218399;Parent=PASSSERD06631.1;de=false;minCov=5;pc=1
5	GeMoMa	exon	53566619	53566669	.	-	.	ID=nbis-exon-218400;Parent=PASSSERD06631.1;de=false;minCov=5;pc=1
5	GeMoMa	exon	53567191	53567302	.	-	.	ID=nbis-exon-218401;Parent=PASSSERD06631.1;de=false;minCov=5;pc=1
5	GeMoMa	exon	53569246	53569397	.	-	.	ID=nbis-exon-218402;Parent=PASSSERD06631.1;de=false;minCov=5;pc=1
5	GeMoMa	exon	53571326	53571437	.	-	.	ID=nbis-exon-218403;Parent=PASSSERD06631.1;de=false;minCov=5;pc=1
5	GeMoMa	exon	53586387	53588387	.	-	.	ID=nbis-exon-218404;Parent=PASSSERD06631.1;de=false;minCov=5;pc=1
5	GeMoMa	CDS	53546909	53547109	.	-	0	ID=cds-199782;Parent=PASSSERD06631.1;ae=true;minCov=237;pc=1
5	GeMoMa	CDS	53547670	53547805	.	-	1	ID=cds-199781;Parent=PASSSERD06631.1;ae=true;de=true;minCov=276;pc=1
5	GeMoMa	CDS	53548705	53548844	.	-	0	ID=cds-199780;Parent=PASSSERD06631.1;ae=true;de=true;minCov=240;pc=1
5	GeMoMa	CDS	53549231	53549389	.	-	0	ID=cds-199779;Parent=PASSSERD06631.1;ae=true;de=true;minCov=209;pc=1
5	GeMoMa	CDS	53549525	53549568	.	-	2	ID=cds-199778;Parent=PASSSERD06631.1;ae=true;de=true;minCov=185;pc=1
5	GeMoMa	CDS	53550372	53550431	.	-	2	ID=cds-199777;Parent=PASSSERD06631.1;ae=true;de=true;minCov=132;pc=1
5	GeMoMa	CDS	53551060	53551190	.	-	1	ID=cds-199776;Parent=PASSSERD06631.1;ae=true;de=true;minCov=122;pc=1
5	GeMoMa	CDS	53552699	53552916	.	-	0	ID=cds-199775;Parent=PASSSERD06631.1;ae=true;de=true;minCov=46;pc=1
5	GeMoMa	CDS	53553390	53553521	.	-	0	ID=cds-199774;Parent=PASSSERD06631.1;ae=true;de=true;minCov=78;pc=1
5	GeMoMa	CDS	53554837	53554951	.	-	1	ID=cds-199773;Parent=PASSSERD06631.1;ae=true;de=true;minCov=99;pc=1
5	GeMoMa	CDS	53556587	53556743	.	-	2	ID=cds-199772;Parent=PASSSERD06631.1;ae=true;de=true;minCov=98;pc=1
5	GeMoMa	CDS	53557673	53557810	.	-	2	ID=cds-199771;Parent=PASSSERD06631.1;ae=true;de=true;minCov=137;pc=1
5	GeMoMa	CDS	53558317	53558558	.	-	1	ID=cds-199770;Parent=PASSSERD06631.1;ae=true;de=true;minCov=38;pc=1
5	GeMoMa	CDS	53560319	53560503	.	-	0	ID=cds-199769;Parent=PASSSERD06631.1;ae=true;de=true;minCov=22;pc=1
5	GeMoMa	CDS	53561109	53561299	.	-	2	ID=cds-199768;Parent=PASSSERD06631.1;ae=true;de=true;minCov=77;pc=1
5	GeMoMa	CDS	53561469	53561661	.	-	0	ID=cds-199767;Parent=PASSSERD06631.1;ae=true;de=true;minCov=140;pc=1
5	GeMoMa	CDS	53561817	53561952	.	-	1	ID=cds-199766;Parent=PASSSERD06631.1;ae=true;de=true;minCov=121;pc=1
5	GeMoMa	CDS	53562916	53563022	.	-	0	ID=cds-199765;Parent=PASSSERD06631.1;ae=true;de=true;minCov=104;pc=1
5	GeMoMa	CDS	53563928	53564020	.	-	0	ID=cds-199764;Parent=PASSSERD06631.1;ae=true;de=true;minCov=71;pc=1
5	GeMoMa	CDS	53565424	53565519	.	-	0	ID=cds-199763;Parent=PASSSERD06631.1;ae=true;de=true;minCov=71;pc=1
5	GeMoMa	CDS	53566619	53566669	.	-	0	ID=cds-199762;Parent=PASSSERD06631.1;ae=true;de=true;minCov=89;pc=1
5	GeMoMa	CDS	53567191	53567302	.	-	1	ID=cds-199761;Parent=PASSSERD06631.1;ae=true;de=true;minCov=95;pc=1
5	GeMoMa	CDS	53569246	53569397	.	-	0	ID=cds-199760;Parent=PASSSERD06631.1;ae=true;de=true;minCov=94;pc=1
5	GeMoMa	CDS	53571326	53571437	.	-	1	ID=cds-199759;Parent=PASSSERD06631.1;ae=false;de=true;minCov=15;pc=1
5	GeMoMa	CDS	53586387	53586403	.	-	0	ID=cds-199758;Parent=PASSSERD06631.1;de=false;minCov=5;pc=1
5	AnnotationFinalizer_	five_prime_UTR	53586404	53588387	.	-	.	ID=five_prime_utr-25138;Parent=PASSSERD06631.1
5	AnnotationFinalizer_	three_prime_UTR	53546119	53546908	.	-	.	ID=three_prime_utr-20382;Parent=PASSSERD06631.1
5	GAF	gene	53578841	53583523	.	+	.	ID=PASSSERD06632;combinedEvidence=4;complete=1;maxEvidence=4;maxTie=NA;transcripts=1
5	GeMoMa	mRNA	53578841	53583523	2341	+	.	ID=PASSSERD06632.1;Parent=PASSSERD06632;aa=437;alternative="montanus_gene-SOCS4,onychos_gene-SOCS4,pyrgi_gene-SOCS4";avgCov=424.2372;bestScore=2341;ce=1;evidence=4;iAA=1;lpm=437;maxGap=0;maxScore=2341;minCov=245;minSplitReads=NA;nps=0;oldID=passerold_transcript:ENSPDOT00000000430_R0;pAA=1;prediction=0;raa=437;rce=1;ref-gene=passerold_gene:ENSPDOG00000000338;start=M;stop=*;sumWeight=3.6;tae=NA;tde=NA;tie=NA;tpc=1
5	GeMoMa	exon	53578841	53578850	.	+	.	ID=nbis-exon-218426;Parent=PASSSERD06632.1;minCov=245;pc=1
5	GeMoMa	exon	53580840	53581006	.	+	.	ID=nbis-exon-218427;Parent=PASSSERD06632.1;minCov=245;pc=1
5	GeMoMa	exon	53581215	53583523	.	+	.	ID=nbis-exon-218428;Parent=PASSSERD06632.1;minCov=245;pc=1
5	GeMoMa	CDS	53581316	53582626	.	+	0	ID=cds-199791;Parent=PASSSERD06632.1;minCov=245;pc=1
5	AnnotationFinalizer_	five_prime_UTR	53578841	53578850	.	+	.	ID=five_prime_utr-25153;Parent=PASSSERD06632.1
5	AnnotationFinalizer_	five_prime_UTR	53580840	53581006	.	+	.	ID=five_prime_utr-25154;Parent=PASSSERD06632.1
5	AnnotationFinalizer_	five_prime_UTR	53581215	53581315	.	+	.	ID=five_prime_utr-25155;Parent=PASSSERD06632.1
5	AnnotationFinalizer_	three_prime_UTR	53582627	53583523	.	+	.	ID=three_prime_utr-20384;Parent=PASSSERD06632.1
5	GAF	gene	53610650	53622360	.	+	.	ID=PASSSERD06633;combinedEvidence=3;complete=1;maxEvidence=3;maxTie=0.5;transcripts=1
5	GeMoMa	mRNA	53610650	53622360	1446	+	.	ID=PASSSERD06633.1;Parent=PASSSERD06633;aa=258;alternative="onychos_gene-MAPK1IP1L,pyrgi_gene-MAPK1IP1L";avgCov=725.2545;bestScore=1446;ce=3;evidence=3;iAA=0.9651;lpm=246;maxGap=5;maxScore=1480;minCov=0;minSplitReads=0;nps=0;oldID=montanus_rna-XM_039712615.1_R0;pAA=0.9651;prediction=0;raa=250;rce=3;ref-gene=montanus_gene-MAPK1IP1L;start=M;stop=*;sumWeight=2.8;tae=0.5;tde=0.5;tie=0.5;tpc=0.9871
5	GeMoMa	exon	53610650	53610812	.	+	.	ID=nbis-exon-218429;Parent=PASSSERD06633.1;de=true;minCov=120;pc=1
5	GeMoMa	exon	53611387	53612100	.	+	.	ID=nbis-exon-218430;Parent=PASSSERD06633.1;de=true;minCov=120;pc=1
5	GeMoMa	exon	53622182	53622360	.	+	.	ID=nbis-exon-218431;Parent=PASSSERD06633.1;de=true;minCov=120;pc=1
5	GeMoMa	CDS	53610789	53610812	.	+	0	ID=cds-199792;Parent=PASSSERD06633.1;de=true;minCov=120;pc=1
5	GeMoMa	CDS	53611387	53612100	.	+	0	ID=cds-199793;Parent=PASSSERD06633.1;ae=true;de=false;minCov=154;pc=1
5	GeMoMa	CDS	53622182	53622217	.	+	0	ID=cds-199794;Parent=PASSSERD06633.1;ae=false;minCov=0;pc=0.7222
5	AnnotationFinalizer_	five_prime_UTR	53610650	53610788	.	+	.	ID=five_prime_utr-25156;Parent=PASSSERD06633.1
5	AnnotationFinalizer_	three_prime_UTR	53622218	53622360	.	+	.	ID=three_prime_utr-20385;Parent=PASSSERD06633.1
5	GAF	gene	53616139	53619393	.	+	.	ID=PASSSERD06634;combinedEvidence=4;complete=2;maxEvidence=3;maxTie=1.0;transcripts=2
5	GeMoMa	mRNA	53616139	53619393	1587	+	.	ID=PASSSERD06634.1;Parent=PASSSERD06634;aa=289;alternative="onychos_gene-LGALS3,pyrgi_gene-LGALS3";avgCov=1214.985;bestScore=1587;ce=5;evidence=3;iAA=0.9696;lpm=143;maxGap=7;maxScore=1655;minCov=297;minSplitReads=858;nps=0;oldID=montanus_rna-XM_039712966.1_R0;pAA=0.9696;prediction=0;raa=296;rce=5;ref-gene=montanus_gene-LGALS3;start=M;stop=*;sumWeight=2.8;tae=1;tde=1;tie=1;tpc=1
5	GeMoMa	exon	53616139	53616474	.	+	.	ID=nbis-exon-218432;Parent=PASSSERD06634.1;de=true;minCov=779;pc=1
5	GeMoMa	exon	53616604	53616626	.	+	.	ID=nbis-exon-218433;Parent=PASSSERD06634.1;de=true;minCov=779;pc=1
5	GeMoMa	exon	53617436	53617870	.	+	.	ID=nbis-exon-218434;Parent=PASSSERD06634.1;de=true;minCov=779;pc=1
5	GeMoMa	exon	53618018	53618106	.	+	.	ID=nbis-exon-218435;Parent=PASSSERD06634.1;de=true;minCov=779;pc=1
5	GeMoMa	exon	53618365	53618533	.	+	.	ID=nbis-exon-218436;Parent=PASSSERD06634.1;de=true;minCov=779;pc=1
5	GeMoMa	exon	53619140	53619393	.	+	.	ID=nbis-exon-218437;Parent=PASSSERD06634.1;de=true;minCov=779;pc=1
5	GeMoMa	CDS	53616609	53616626	.	+	0	ID=cds-199795;Parent=PASSSERD06634.1;de=true;minCov=779;pc=1
5	GeMoMa	CDS	53617436	53617870	.	+	0	ID=cds-199796;Parent=PASSSERD06634.1;ae=true;de=true;minCov=297;pc=1
5	GeMoMa	CDS	53618018	53618106	.	+	0	ID=cds-199797;Parent=PASSSERD06634.1;ae=true;de=true;minCov=1158;pc=1
5	GeMoMa	CDS	53618365	53618533	.	+	1	ID=cds-199798;Parent=PASSSERD06634.1;ae=true;de=true;minCov=1503;pc=1
5	GeMoMa	CDS	53619140	53619295	.	+	0	ID=cds-199799;Parent=PASSSERD06634.1;ae=true;minCov=1310;pc=1
5	AnnotationFinalizer_	five_prime_UTR	53616139	53616474	.	+	.	ID=five_prime_utr-25157;Parent=PASSSERD06634.1
5	AnnotationFinalizer_	five_prime_UTR	53616604	53616608	.	+	.	ID=five_prime_utr-25158;Parent=PASSSERD06634.1
5	AnnotationFinalizer_	three_prime_UTR	53619296	53619393	.	+	.	ID=three_prime_utr-20386;Parent=PASSSERD06634.1
5	GeMoMa	mRNA	53616565	53619393	1682	+	.	ID=PASSSERD06634.2;Parent=PASSSERD06634;aa=302;avgCov=1166.9625;bestScore=1682;ce=5;evidence=1;iAA=1;lpm=302;maxGap=0;maxScore=1682;minCov=1;minSplitReads=858;nps=0;oldID=passerold_transcript:ENSPDOT00000000452_R0;pAA=1;prediction=0;raa=302;rce=5;ref-gene=passerold_gene:ENSPDOG00000000355;start=M;stop=*;sumWeight=0.8;tae=1;tde=1;tie=1;tpc=1
5	GeMoMa	exon	53616565	53616626	.	+	.	ID=nbis-exon-218438;Parent=PASSSERD06634.2;de=true;minCov=1;pc=1
5	GeMoMa	exon	53617436	53617870	.	+	.	ID=nbis-exon-218439;Parent=PASSSERD06634.2;de=true;minCov=1;pc=1
5	GeMoMa	exon	53618018	53618106	.	+	.	ID=nbis-exon-218440;Parent=PASSSERD06634.2;de=true;minCov=1;pc=1
5	GeMoMa	exon	53618365	53618533	.	+	.	ID=nbis-exon-218441;Parent=PASSSERD06634.2;de=true;minCov=1;pc=1
5	GeMoMa	exon	53619140	53619393	.	+	.	ID=nbis-exon-218442;Parent=PASSSERD06634.2;de=true;minCov=1;pc=1
5	GeMoMa	CDS	53616570	53616626	.	+	0	ID=cds-199800;Parent=PASSSERD06634.2;de=true;minCov=1;pc=1
5	GeMoMa	CDS	53617436	53617870	.	+	0	ID=cds-199801;Parent=PASSSERD06634.2;ae=true;de=true;minCov=297;pc=1
5	GeMoMa	CDS	53618018	53618106	.	+	0	ID=cds-199802;Parent=PASSSERD06634.2;ae=true;de=true;minCov=1158;pc=1
5	GeMoMa	CDS	53618365	53618533	.	+	1	ID=cds-199803;Parent=PASSSERD06634.2;ae=true;de=true;minCov=1503;pc=1
5	GeMoMa	CDS	53619140	53619295	.	+	0	ID=cds-199804;Parent=PASSSERD06634.2;ae=true;minCov=1310;pc=1
5	AnnotationFinalizer_	five_prime_UTR	53616565	53616569	.	+	.	ID=five_prime_utr-25159;Parent=PASSSERD06634.2
5	AnnotationFinalizer_	three_prime_UTR	53619296	53619393	.	+	.	ID=three_prime_utr-20387;Parent=PASSSERD06634.2
5	GAF	gene	53620197	53639103	.	-	.	ID=PASSSERD06635;combinedEvidence=4;complete=3;maxEvidence=4;maxTie=1.0;transcripts=3
5	GeMoMa	mRNA	53620197	53639103	4206	-	.	ID=PASSSERD06635.1;Parent=PASSSERD06635;aa=830;alternative="montanus_gene-DLGAP5,onychos_gene-DLGAP5,pyrgi_gene-DLGAP5";avgCov=568.3084;bestScore=4206;ce=18;evidence=4;iAA=1;lpm=830;maxGap=0;maxScore=4206;minCov=333;minSplitReads=401;nps=0;oldID=passerold_transcript:ENSPDOT00000000465_R0;pAA=1;prediction=0;raa=830;rce=18;ref-gene=passerold_gene:ENSPDOG00000000362;start=M;stop=*;sumWeight=3.6;tae=1;tde=1;tie=1;tpc=1
5	GeMoMa	exon	53620197	53621530	.	-	.	ID=nbis-exon-218443;Parent=PASSSERD06635.1;de=true;minCov=333;pc=1
5	GeMoMa	exon	53622192	53622241	.	-	.	ID=nbis-exon-218444;Parent=PASSSERD06635.1;de=true;minCov=333;pc=1
5	GeMoMa	exon	53622601	53622751	.	-	.	ID=nbis-exon-218445;Parent=PASSSERD06635.1;de=true;minCov=333;pc=1
5	GeMoMa	exon	53623903	53623960	.	-	.	ID=nbis-exon-218446;Parent=PASSSERD06635.1;de=true;minCov=333;pc=1
5	GeMoMa	exon	53624315	53624525	.	-	.	ID=nbis-exon-218447;Parent=PASSSERD06635.1;de=true;minCov=333;pc=1
5	GeMoMa	exon	53625526	53625745	.	-	.	ID=nbis-exon-218448;Parent=PASSSERD06635.1;de=true;minCov=333;pc=1
5	GeMoMa	exon	53627109	53627201	.	-	.	ID=nbis-exon-218449;Parent=PASSSERD06635.1;de=true;minCov=333;pc=1
5	GeMoMa	exon	53627887	53628047	.	-	.	ID=nbis-exon-218450;Parent=PASSSERD06635.1;de=true;minCov=333;pc=1
5	GeMoMa	exon	53628590	53628675	.	-	.	ID=nbis-exon-218451;Parent=PASSSERD06635.1;de=true;minCov=333;pc=1
5	GeMoMa	exon	53629065	53629185	.	-	.	ID=nbis-exon-218452;Parent=PASSSERD06635.1;de=true;minCov=333;pc=1
5	GeMoMa	exon	53629265	53629383	.	-	.	ID=nbis-exon-218453;Parent=PASSSERD06635.1;de=true;minCov=333;pc=1
5	GeMoMa	exon	53629764	53630056	.	-	.	ID=nbis-exon-218454;Parent=PASSSERD06635.1;de=true;minCov=333;pc=1
5	GeMoMa	exon	53631686	53631756	.	-	.	ID=nbis-exon-218455;Parent=PASSSERD06635.1;de=true;minCov=333;pc=1
5	GeMoMa	exon	53632481	53632579	.	-	.	ID=nbis-exon-218456;Parent=PASSSERD06635.1;de=true;minCov=333;pc=1
5	GeMoMa	exon	53634242	53634326	.	-	.	ID=nbis-exon-218457;Parent=PASSSERD06635.1;de=true;minCov=333;pc=1
5	GeMoMa	exon	53634747	53634851	.	-	.	ID=nbis-exon-218458;Parent=PASSSERD06635.1;de=true;minCov=333;pc=1
5	GeMoMa	exon	53635289	53635491	.	-	.	ID=nbis-exon-218459;Parent=PASSSERD06635.1;de=true;minCov=333;pc=1
5	GeMoMa	exon	53637005	53637254	.	-	.	ID=nbis-exon-218460;Parent=PASSSERD06635.1;de=true;minCov=333;pc=1
5	GeMoMa	exon	53638920	53639103	.	-	.	ID=nbis-exon-218461;Parent=PASSSERD06635.1;de=true;minCov=333;pc=1
5	GeMoMa	CDS	53621408	53621530	.	-	0	ID=cds-199822;Parent=PASSSERD06635.1;ae=true;minCov=692;pc=1
5	GeMoMa	CDS	53622192	53622241	.	-	2	ID=cds-199821;Parent=PASSSERD06635.1;ae=true;de=true;minCov=639;pc=1
5	GeMoMa	CDS	53622601	53622751	.	-	0	ID=cds-199820;Parent=PASSSERD06635.1;ae=true;de=true;minCov=694;pc=1
5	GeMoMa	CDS	53623903	53623960	.	-	1	ID=cds-199819;Parent=PASSSERD06635.1;ae=true;de=true;minCov=780;pc=1
5	GeMoMa	CDS	53624315	53624525	.	-	2	ID=cds-199818;Parent=PASSSERD06635.1;ae=true;de=true;minCov=447;pc=1
5	GeMoMa	CDS	53625526	53625745	.	-	0	ID=cds-199817;Parent=PASSSERD06635.1;ae=true;de=true;minCov=359;pc=1
5	GeMoMa	CDS	53627109	53627201	.	-	0	ID=cds-199816;Parent=PASSSERD06635.1;ae=true;de=true;minCov=447;pc=1
5	GeMoMa	CDS	53627887	53628047	.	-	2	ID=cds-199815;Parent=PASSSERD06635.1;ae=true;de=true;minCov=489;pc=1
5	GeMoMa	CDS	53628590	53628675	.	-	1	ID=cds-199814;Parent=PASSSERD06635.1;ae=true;de=true;minCov=628;pc=1
5	GeMoMa	CDS	53629065	53629185	.	-	2	ID=cds-199813;Parent=PASSSERD06635.1;ae=true;de=true;minCov=658;pc=1
5	GeMoMa	CDS	53629265	53629383	.	-	1	ID=cds-199812;Parent=PASSSERD06635.1;ae=true;de=true;minCov=717;pc=1
5	GeMoMa	CDS	53629764	53630056	.	-	0	ID=cds-199811;Parent=PASSSERD06635.1;ae=true;de=true;minCov=403;pc=1
5	GeMoMa	CDS	53631686	53631756	.	-	2	ID=cds-199810;Parent=PASSSERD06635.1;ae=true;de=true;minCov=401;pc=1
5	GeMoMa	CDS	53632481	53632579	.	-	2	ID=cds-199809;Parent=PASSSERD06635.1;ae=true;de=true;minCov=396;pc=1
5	GeMoMa	CDS	53634242	53634326	.	-	0	ID=cds-199808;Parent=PASSSERD06635.1;ae=true;de=true;minCov=436;pc=1
5	GeMoMa	CDS	53634747	53634851	.	-	0	ID=cds-199807;Parent=PASSSERD06635.1;ae=true;de=true;minCov=434;pc=1
5	GeMoMa	CDS	53635289	53635491	.	-	2	ID=cds-199806;Parent=PASSSERD06635.1;ae=true;de=true;minCov=346;pc=1
5	GeMoMa	CDS	53637005	53637245	.	-	0	ID=cds-199805;Parent=PASSSERD06635.1;de=true;minCov=333;pc=1
5	AnnotationFinalizer_	five_prime_UTR	53637246	53637254	.	-	.	ID=five_prime_utr-25161;Parent=PASSSERD06635.1
5	AnnotationFinalizer_	five_prime_UTR	53638920	53639103	.	-	.	ID=five_prime_utr-25160;Parent=PASSSERD06635.1
5	AnnotationFinalizer_	three_prime_UTR	53620197	53621407	.	-	.	ID=three_prime_utr-20388;Parent=PASSSERD06635.1
5	GeMoMa	mRNA	53620197	53639103	3870	-	.	ID=PASSSERD06635.2;Parent=PASSSERD06635;aa=829;avgCov=568.4978;bestScore=3870;ce=18;evidence=1;iAA=0.9255;lpm=74;maxGap=2;maxScore=4185;minCov=333;minSplitReads=31;nps=0;oldID=onychos_rna-XM_041413214.1_R0;pAA=0.9483;prediction=0;raa=831;rce=18;ref-gene=onychos_gene-DLGAP5;start=M;stop=*;sumWeight=1.0;tae=1;tde=1;tie=1;tpc=1
5	GeMoMa	exon	53620197	53621530	.	-	.	ID=nbis-exon-218462;Parent=PASSSERD06635.2;de=true;minCov=333;pc=1
5	GeMoMa	exon	53622192	53622241	.	-	.	ID=nbis-exon-218463;Parent=PASSSERD06635.2;de=true;minCov=333;pc=1
5	GeMoMa	exon	53622601	53622751	.	-	.	ID=nbis-exon-218464;Parent=PASSSERD06635.2;de=true;minCov=333;pc=1
5	GeMoMa	exon	53623903	53623960	.	-	.	ID=nbis-exon-218465;Parent=PASSSERD06635.2;de=true;minCov=333;pc=1
5	GeMoMa	exon	53624315	53624525	.	-	.	ID=nbis-exon-218466;Parent=PASSSERD06635.2;de=true;minCov=333;pc=1
5	GeMoMa	exon	53625526	53625742	.	-	.	ID=nbis-exon-218467;Parent=PASSSERD06635.2;de=true;minCov=333;pc=1
5	GeMoMa	exon	53627109	53627201	.	-	.	ID=nbis-exon-218468;Parent=PASSSERD06635.2;de=true;minCov=333;pc=1
5	GeMoMa	exon	53627887	53628047	.	-	.	ID=nbis-exon-218469;Parent=PASSSERD06635.2;de=true;minCov=333;pc=1
5	GeMoMa	exon	53628590	53628675	.	-	.	ID=nbis-exon-218470;Parent=PASSSERD06635.2;de=true;minCov=333;pc=1
5	GeMoMa	exon	53629065	53629185	.	-	.	ID=nbis-exon-218471;Parent=PASSSERD06635.2;de=true;minCov=333;pc=1
5	GeMoMa	exon	53629265	53629383	.	-	.	ID=nbis-exon-218472;Parent=PASSSERD06635.2;de=true;minCov=333;pc=1
5	GeMoMa	exon	53629764	53630056	.	-	.	ID=nbis-exon-218473;Parent=PASSSERD06635.2;de=true;minCov=333;pc=1
5	GeMoMa	exon	53631686	53631756	.	-	.	ID=nbis-exon-218474;Parent=PASSSERD06635.2;de=true;minCov=333;pc=1
5	GeMoMa	exon	53632481	53632579	.	-	.	ID=nbis-exon-218475;Parent=PASSSERD06635.2;de=true;minCov=333;pc=1
5	GeMoMa	exon	53634242	53634326	.	-	.	ID=nbis-exon-218476;Parent=PASSSERD06635.2;de=true;minCov=333;pc=1
5	GeMoMa	exon	53634747	53634851	.	-	.	ID=nbis-exon-218477;Parent=PASSSERD06635.2;de=true;minCov=333;pc=1
5	GeMoMa	exon	53635289	53635491	.	-	.	ID=nbis-exon-218478;Parent=PASSSERD06635.2;de=true;minCov=333;pc=1
5	GeMoMa	exon	53637005	53637254	.	-	.	ID=nbis-exon-218479;Parent=PASSSERD06635.2;de=true;minCov=333;pc=1
5	GeMoMa	exon	53638920	53639103	.	-	.	ID=nbis-exon-218480;Parent=PASSSERD06635.2;de=true;minCov=333;pc=1
5	GeMoMa	CDS	53621408	53621530	.	-	0	ID=cds-199840;Parent=PASSSERD06635.2;ae=true;minCov=692;pc=1
5	GeMoMa	CDS	53622192	53622241	.	-	2	ID=cds-199839;Parent=PASSSERD06635.2;ae=true;de=true;minCov=639;pc=1
5	GeMoMa	CDS	53622601	53622751	.	-	0	ID=cds-199838;Parent=PASSSERD06635.2;ae=true;de=true;minCov=694;pc=1
5	GeMoMa	CDS	53623903	53623960	.	-	1	ID=cds-199837;Parent=PASSSERD06635.2;ae=true;de=true;minCov=780;pc=1
5	GeMoMa	CDS	53624315	53624525	.	-	2	ID=cds-199836;Parent=PASSSERD06635.2;ae=true;de=true;minCov=447;pc=1
5	GeMoMa	CDS	53625526	53625742	.	-	0	ID=cds-199835;Parent=PASSSERD06635.2;ae=true;de=true;minCov=359;pc=1
5	GeMoMa	CDS	53627109	53627201	.	-	0	ID=cds-199834;Parent=PASSSERD06635.2;ae=true;de=true;minCov=447;pc=1
5	GeMoMa	CDS	53627887	53628047	.	-	2	ID=cds-199833;Parent=PASSSERD06635.2;ae=true;de=true;minCov=489;pc=1
5	GeMoMa	CDS	53628590	53628675	.	-	1	ID=cds-199832;Parent=PASSSERD06635.2;ae=true;de=true;minCov=628;pc=1
5	GeMoMa	CDS	53629065	53629185	.	-	2	ID=cds-199831;Parent=PASSSERD06635.2;ae=true;de=true;minCov=658;pc=1
5	GeMoMa	CDS	53629265	53629383	.	-	1	ID=cds-199830;Parent=PASSSERD06635.2;ae=true;de=true;minCov=717;pc=1
5	GeMoMa	CDS	53629764	53630056	.	-	0	ID=cds-199829;Parent=PASSSERD06635.2;ae=true;de=true;minCov=403;pc=1
5	GeMoMa	CDS	53631686	53631756	.	-	2	ID=cds-199828;Parent=PASSSERD06635.2;ae=true;de=true;minCov=401;pc=1
5	GeMoMa	CDS	53632481	53632579	.	-	2	ID=cds-199827;Parent=PASSSERD06635.2;ae=true;de=true;minCov=396;pc=1
5	GeMoMa	CDS	53634242	53634326	.	-	0	ID=cds-199826;Parent=PASSSERD06635.2;ae=true;de=true;minCov=436;pc=1
5	GeMoMa	CDS	53634747	53634851	.	-	0	ID=cds-199825;Parent=PASSSERD06635.2;ae=true;de=true;minCov=434;pc=1
5	GeMoMa	CDS	53635289	53635491	.	-	2	ID=cds-199824;Parent=PASSSERD06635.2;ae=true;de=true;minCov=346;pc=1
5	GeMoMa	CDS	53637005	53637245	.	-	0	ID=cds-199823;Parent=PASSSERD06635.2;de=true;minCov=333;pc=1
5	AnnotationFinalizer_	five_prime_UTR	53637246	53637254	.	-	.	ID=five_prime_utr-25163;Parent=PASSSERD06635.2
5	AnnotationFinalizer_	five_prime_UTR	53638920	53639103	.	-	.	ID=five_prime_utr-25162;Parent=PASSSERD06635.2
5	AnnotationFinalizer_	three_prime_UTR	53620197	53621407	.	-	.	ID=three_prime_utr-20389;Parent=PASSSERD06635.2
5	GeMoMa	mRNA	53620197	53639103	3860	-	.	ID=PASSSERD06635.3;Parent=PASSSERD06635;aa=829;avgCov=568.1974;bestScore=3860;ce=18;evidence=1;iAA=0.9243;lpm=74;maxGap=2;maxScore=4185;minCov=333;minSplitReads=36;nps=0;oldID=pyrgi_rna-XM_041477055.1_R0;pAA=0.9495;prediction=0;raa=831;rce=18;ref-gene=pyrgi_gene-DLGAP5;start=M;stop=*;sumWeight=1.0;tae=1;tde=1;tie=1;tpc=1
5	GeMoMa	exon	53620197	53621530	.	-	.	ID=nbis-exon-218481;Parent=PASSSERD06635.3;de=true;minCov=333;pc=1
5	GeMoMa	exon	53622192	53622241	.	-	.	ID=nbis-exon-218482;Parent=PASSSERD06635.3;de=true;minCov=333;pc=1
5	GeMoMa	exon	53622601	53622751	.	-	.	ID=nbis-exon-218483;Parent=PASSSERD06635.3;de=true;minCov=333;pc=1
5	GeMoMa	exon	53623903	53623960	.	-	.	ID=nbis-exon-218484;Parent=PASSSERD06635.3;de=true;minCov=333;pc=1
5	GeMoMa	exon	53624315	53624525	.	-	.	ID=nbis-exon-218485;Parent=PASSSERD06635.3;de=true;minCov=333;pc=1
5	GeMoMa	exon	53625526	53625745	.	-	.	ID=nbis-exon-218486;Parent=PASSSERD06635.3;de=true;minCov=333;pc=1
5	GeMoMa	exon	53627109	53627201	.	-	.	ID=nbis-exon-218487;Parent=PASSSERD06635.3;de=true;minCov=333;pc=1
5	GeMoMa	exon	53627887	53628047	.	-	.	ID=nbis-exon-218488;Parent=PASSSERD06635.3;de=true;minCov=333;pc=1
5	GeMoMa	exon	53628590	53628675	.	-	.	ID=nbis-exon-218489;Parent=PASSSERD06635.3;de=true;minCov=333;pc=1
5	GeMoMa	exon	53629065	53629182	.	-	.	ID=nbis-exon-218490;Parent=PASSSERD06635.3;de=true;minCov=333;pc=1
5	GeMoMa	exon	53629265	53629383	.	-	.	ID=nbis-exon-218491;Parent=PASSSERD06635.3;de=true;minCov=333;pc=1
5	GeMoMa	exon	53629764	53630056	.	-	.	ID=nbis-exon-218492;Parent=PASSSERD06635.3;de=true;minCov=333;pc=1
5	GeMoMa	exon	53631686	53631756	.	-	.	ID=nbis-exon-218493;Parent=PASSSERD06635.3;de=true;minCov=333;pc=1
5	GeMoMa	exon	53632481	53632579	.	-	.	ID=nbis-exon-218494;Parent=PASSSERD06635.3;de=true;minCov=333;pc=1
5	GeMoMa	exon	53634242	53634326	.	-	.	ID=nbis-exon-218495;Parent=PASSSERD06635.3;de=true;minCov=333;pc=1
5	GeMoMa	exon	53634747	53634851	.	-	.	ID=nbis-exon-218496;Parent=PASSSERD06635.3;de=true;minCov=333;pc=1
5	GeMoMa	exon	53635289	53635491	.	-	.	ID=nbis-exon-218497;Parent=PASSSERD06635.3;de=true;minCov=333;pc=1
5	GeMoMa	exon	53637005	53637254	.	-	.	ID=nbis-exon-218498;Parent=PASSSERD06635.3;de=true;minCov=333;pc=1
5	GeMoMa	exon	53638920	53639103	.	-	.	ID=nbis-exon-218499;Parent=PASSSERD06635.3;de=true;minCov=333;pc=1
5	GeMoMa	CDS	53621408	53621530	.	-	0	ID=cds-199858;Parent=PASSSERD06635.3;ae=true;minCov=692;pc=1
5	GeMoMa	CDS	53622192	53622241	.	-	2	ID=cds-199857;Parent=PASSSERD06635.3;ae=true;de=true;minCov=639;pc=1
5	GeMoMa	CDS	53622601	53622751	.	-	0	ID=cds-199856;Parent=PASSSERD06635.3;ae=true;de=true;minCov=694;pc=1
5	GeMoMa	CDS	53623903	53623960	.	-	1	ID=cds-199855;Parent=PASSSERD06635.3;ae=true;de=true;minCov=780;pc=1
5	GeMoMa	CDS	53624315	53624525	.	-	2	ID=cds-199854;Parent=PASSSERD06635.3;ae=true;de=true;minCov=447;pc=1
5	GeMoMa	CDS	53625526	53625745	.	-	0	ID=cds-199853;Parent=PASSSERD06635.3;ae=true;de=true;minCov=359;pc=1
5	GeMoMa	CDS	53627109	53627201	.	-	0	ID=cds-199852;Parent=PASSSERD06635.3;ae=true;de=true;minCov=447;pc=1
5	GeMoMa	CDS	53627887	53628047	.	-	2	ID=cds-199851;Parent=PASSSERD06635.3;ae=true;de=true;minCov=489;pc=1
5	GeMoMa	CDS	53628590	53628675	.	-	1	ID=cds-199850;Parent=PASSSERD06635.3;ae=true;de=true;minCov=628;pc=1
5	GeMoMa	CDS	53629065	53629182	.	-	2	ID=cds-199849;Parent=PASSSERD06635.3;ae=true;de=true;minCov=672;pc=1
5	GeMoMa	CDS	53629265	53629383	.	-	1	ID=cds-199848;Parent=PASSSERD06635.3;ae=true;de=true;minCov=717;pc=1
5	GeMoMa	CDS	53629764	53630056	.	-	0	ID=cds-199847;Parent=PASSSERD06635.3;ae=true;de=true;minCov=403;pc=1
5	GeMoMa	CDS	53631686	53631756	.	-	2	ID=cds-199846;Parent=PASSSERD06635.3;ae=true;de=true;minCov=401;pc=1
5	GeMoMa	CDS	53632481	53632579	.	-	2	ID=cds-199845;Parent=PASSSERD06635.3;ae=true;de=true;minCov=396;pc=1
5	GeMoMa	CDS	53634242	53634326	.	-	0	ID=cds-199844;Parent=PASSSERD06635.3;ae=true;de=true;minCov=436;pc=1
5	GeMoMa	CDS	53634747	53634851	.	-	0	ID=cds-199843;Parent=PASSSERD06635.3;ae=true;de=true;minCov=434;pc=1
5	GeMoMa	CDS	53635289	53635491	.	-	2	ID=cds-199842;Parent=PASSSERD06635.3;ae=true;de=true;minCov=346;pc=1
5	GeMoMa	CDS	53637005	53637245	.	-	0	ID=cds-199841;Parent=PASSSERD06635.3;de=true;minCov=333;pc=1
5	AnnotationFinalizer_	five_prime_UTR	53637246	53637254	.	-	.	ID=five_prime_utr-25165;Parent=PASSSERD06635.3
5	AnnotationFinalizer_	five_prime_UTR	53638920	53639103	.	-	.	ID=five_prime_utr-25164;Parent=PASSSERD06635.3
5	AnnotationFinalizer_	three_prime_UTR	53620197	53621407	.	-	.	ID=three_prime_utr-20390;Parent=PASSSERD06635.3
5	GAF	gene	53658787	53689597	.	+	.	ID=PASSSERD06636;combinedEvidence=4;complete=1;maxEvidence=4;maxTie=1.0;transcripts=1
5	GeMoMa	mRNA	53658787	53689597	3933	+	.	ID=PASSSERD06636.1;Parent=PASSSERD06636;aa=738;alternative="montanus_gene-FBXO34,onychos_gene-FBXO34,pyrgi_gene-FBXO34";avgCov=1996.9047;bestScore=3933;ce=2;evidence=4;iAA=1;lpm=738;maxGap=0;maxScore=3933;minCov=442;minSplitReads=2356;nps=0;oldID=passerold_transcript:ENSPDOT00000000496_R0;pAA=1;prediction=0;raa=738;rce=2;ref-gene=passerold_gene:ENSPDOG00000000388;start=M;stop=*;sumWeight=3.6;tae=1;tde=1;tie=1;tpc=1
5	GeMoMa	exon	53658787	53659392	.	+	.	ID=nbis-exon-218500;Parent=PASSSERD06636.1;de=true;minCov=2117;pc=1
5	GeMoMa	exon	53660735	53660744	.	+	.	ID=nbis-exon-218501;Parent=PASSSERD06636.1;de=true;minCov=2117;pc=1
5	GeMoMa	exon	53661057	53661135	.	+	.	ID=nbis-exon-218502;Parent=PASSSERD06636.1;de=true;minCov=2117;pc=1
5	GeMoMa	exon	53672972	53673070	.	+	.	ID=nbis-exon-218503;Parent=PASSSERD06636.1;de=true;minCov=2117;pc=1
5	GeMoMa	exon	53675450	53675652	.	+	.	ID=nbis-exon-218504;Parent=PASSSERD06636.1;de=true;minCov=2117;pc=1
5	GeMoMa	exon	53683930	53689597	.	+	.	ID=nbis-exon-218505;Parent=PASSSERD06636.1;de=true;minCov=2117;pc=1
5	GeMoMa	CDS	53675576	53675652	.	+	0	ID=cds-199859;Parent=PASSSERD06636.1;de=true;minCov=2117;pc=1
5	GeMoMa	CDS	53683930	53686066	.	+	1	ID=cds-199860;Parent=PASSSERD06636.1;ae=true;minCov=442;pc=1
5	AnnotationFinalizer_	five_prime_UTR	53658787	53659392	.	+	.	ID=five_prime_utr-25166;Parent=PASSSERD06636.1
5	AnnotationFinalizer_	five_prime_UTR	53660735	53660744	.	+	.	ID=five_prime_utr-25167;Parent=PASSSERD06636.1
5	AnnotationFinalizer_	five_prime_UTR	53661057	53661135	.	+	.	ID=five_prime_utr-25168;Parent=PASSSERD06636.1
5	AnnotationFinalizer_	five_prime_UTR	53672972	53673070	.	+	.	ID=five_prime_utr-25169;Parent=PASSSERD06636.1
5	AnnotationFinalizer_	five_prime_UTR	53675450	53675575	.	+	.	ID=five_prime_utr-25170;Parent=PASSSERD06636.1
5	AnnotationFinalizer_	three_prime_UTR	53686067	53689597	.	+	.	ID=three_prime_utr-20391;Parent=PASSSERD06636.1
5	GAF	gene	53691638	53709231	.	-	.	ID=PASSSERD06637;combinedEvidence=4;complete=2;maxEvidence=3;maxTie=1.0;transcripts=2
5	GeMoMa	mRNA	53691638	53709231	2585	-	.	ID=PASSSERD06637.1;Parent=PASSSERD06637;aa=492;alternative="passerold_gene:ENSPDOG00000000399,pyrgi_gene-ATG14";avgCov=576.2757;bestScore=2585;ce=10;evidence=3;iAA=1;lpm=492;maxGap=0;maxScore=2585;minCov=29;minSplitReads=355;nps=0;oldID=montanus_rna-XM_039712719.1_R0;pAA=1;prediction=0;raa=492;rce=10;ref-gene=montanus_gene-ATG14;start=M;stop=*;sumWeight=2.6;tae=1;tde=1;tie=1;tpc=1
5	GeMoMa	exon	53691638	53693507	.	-	.	ID=nbis-exon-218506;Parent=PASSSERD06637.1;de=true;minCov=29;pc=1
5	GeMoMa	exon	53696417	53696502	.	-	.	ID=nbis-exon-218507;Parent=PASSSERD06637.1;de=true;minCov=29;pc=1
5	GeMoMa	exon	53696618	53696708	.	-	.	ID=nbis-exon-218508;Parent=PASSSERD06637.1;de=true;minCov=29;pc=1
5	GeMoMa	exon	53697777	53697894	.	-	.	ID=nbis-exon-218509;Parent=PASSSERD06637.1;de=true;minCov=29;pc=1
5	GeMoMa	exon	53698393	53698622	.	-	.	ID=nbis-exon-218510;Parent=PASSSERD06637.1;de=true;minCov=29;pc=1
5	GeMoMa	exon	53699285	53699522	.	-	.	ID=nbis-exon-218511;Parent=PASSSERD06637.1;de=true;minCov=29;pc=1
5	GeMoMa	exon	53703661	53703742	.	-	.	ID=nbis-exon-218512;Parent=PASSSERD06637.1;de=true;minCov=29;pc=1
5	GeMoMa	exon	53704144	53704186	.	-	.	ID=nbis-exon-218513;Parent=PASSSERD06637.1;de=true;minCov=29;pc=1
5	GeMoMa	exon	53704322	53704384	.	-	.	ID=nbis-exon-218514;Parent=PASSSERD06637.1;de=true;minCov=29;pc=1
5	GeMoMa	exon	53708994	53709231	.	-	.	ID=nbis-exon-218515;Parent=PASSSERD06637.1;de=true;minCov=29;pc=1
5	GeMoMa	CDS	53693201	53693507	.	-	1	ID=cds-199870;Parent=PASSSERD06637.1;ae=true;minCov=374;pc=1
5	GeMoMa	CDS	53696417	53696502	.	-	0	ID=cds-199869;Parent=PASSSERD06637.1;ae=true;de=true;minCov=394;pc=1
5	GeMoMa	CDS	53696618	53696708	.	-	1	ID=cds-199868;Parent=PASSSERD06637.1;ae=true;de=true;minCov=681;pc=1
5	GeMoMa	CDS	53697777	53697894	.	-	2	ID=cds-199867;Parent=PASSSERD06637.1;ae=true;de=true;minCov=927;pc=1
5	GeMoMa	CDS	53698393	53698622	.	-	1	ID=cds-199866;Parent=PASSSERD06637.1;ae=true;de=true;minCov=436;pc=1
5	GeMoMa	CDS	53699285	53699522	.	-	2	ID=cds-199865;Parent=PASSSERD06637.1;ae=true;de=true;minCov=451;pc=1
5	GeMoMa	CDS	53703661	53703742	.	-	0	ID=cds-199864;Parent=PASSSERD06637.1;ae=true;de=true;minCov=419;pc=1
5	GeMoMa	CDS	53704144	53704186	.	-	1	ID=cds-199863;Parent=PASSSERD06637.1;ae=true;de=true;minCov=401;pc=1
5	GeMoMa	CDS	53704322	53704384	.	-	1	ID=cds-199862;Parent=PASSSERD06637.1;ae=true;de=true;minCov=384;pc=1
5	GeMoMa	CDS	53708994	53709211	.	-	0	ID=cds-199861;Parent=PASSSERD06637.1;de=true;minCov=29;pc=1
5	AnnotationFinalizer_	five_prime_UTR	53709212	53709231	.	-	.	ID=five_prime_utr-25171;Parent=PASSSERD06637.1
5	AnnotationFinalizer_	three_prime_UTR	53691638	53693200	.	-	.	ID=three_prime_utr-20392;Parent=PASSSERD06637.1
5	GeMoMa	mRNA	53691638	53709231	2064	-	.	ID=PASSSERD06637.2;Parent=PASSSERD06637;aa=391;avgCov=566.7809;bestScore=2064;ce=9;evidence=1;iAA=0.9974;lpm=211;maxGap=0;maxScore=2068;minCov=29;minSplitReads=375;nps=0;oldID=onychos_rna-XM_041413655.1_R0;pAA=0.9974;prediction=0;raa=391;rce=9;ref-gene=onychos_gene-ATG14;start=M;stop=*;sumWeight=1.0;tae=1;tde=1;tie=1;tpc=1
5	GeMoMa	exon	53691638	53694374	.	-	.	ID=nbis-exon-218516;Parent=PASSSERD06637.2;de=true;minCov=29;pc=1
5	GeMoMa	exon	53694398	53696502	.	-	.	ID=nbis-exon-218517;Parent=PASSSERD06637.2;de=true;minCov=29;pc=1
5	GeMoMa	exon	53696618	53696708	.	-	.	ID=nbis-exon-218518;Parent=PASSSERD06637.2;de=true;minCov=29;pc=1
5	GeMoMa	exon	53697777	53697894	.	-	.	ID=nbis-exon-218519;Parent=PASSSERD06637.2;de=true;minCov=29;pc=1
5	GeMoMa	exon	53698393	53698622	.	-	.	ID=nbis-exon-218520;Parent=PASSSERD06637.2;de=true;minCov=29;pc=1
5	GeMoMa	exon	53699285	53699522	.	-	.	ID=nbis-exon-218521;Parent=PASSSERD06637.2;de=true;minCov=29;pc=1
5	GeMoMa	exon	53703661	53703742	.	-	.	ID=nbis-exon-218522;Parent=PASSSERD06637.2;de=true;minCov=29;pc=1
5	GeMoMa	exon	53704144	53704186	.	-	.	ID=nbis-exon-218523;Parent=PASSSERD06637.2;de=true;minCov=29;pc=1
5	GeMoMa	exon	53704322	53704384	.	-	.	ID=nbis-exon-218524;Parent=PASSSERD06637.2;de=true;minCov=29;pc=1
5	GeMoMa	exon	53708994	53709231	.	-	.	ID=nbis-exon-218525;Parent=PASSSERD06637.2;de=true;minCov=29;pc=1
5	GeMoMa	CDS	53696413	53696502	.	-	0	ID=cds-199879;Parent=PASSSERD06637.2;ae=true;minCov=31;pc=1
5	GeMoMa	CDS	53696618	53696708	.	-	1	ID=cds-199878;Parent=PASSSERD06637.2;ae=true;de=true;minCov=681;pc=1
5	GeMoMa	CDS	53697777	53697894	.	-	2	ID=cds-199877;Parent=PASSSERD06637.2;ae=true;de=true;minCov=927;pc=1
5	GeMoMa	CDS	53698393	53698622	.	-	1	ID=cds-199876;Parent=PASSSERD06637.2;ae=true;de=true;minCov=436;pc=1
5	GeMoMa	CDS	53699285	53699522	.	-	2	ID=cds-199875;Parent=PASSSERD06637.2;ae=true;de=true;minCov=451;pc=1
5	GeMoMa	CDS	53703661	53703742	.	-	0	ID=cds-199874;Parent=PASSSERD06637.2;ae=true;de=true;minCov=419;pc=1
5	GeMoMa	CDS	53704144	53704186	.	-	1	ID=cds-199873;Parent=PASSSERD06637.2;ae=true;de=true;minCov=401;pc=1
5	GeMoMa	CDS	53704322	53704384	.	-	1	ID=cds-199872;Parent=PASSSERD06637.2;ae=true;de=true;minCov=384;pc=1
5	GeMoMa	CDS	53708994	53709211	.	-	0	ID=cds-199871;Parent=PASSSERD06637.2;de=true;minCov=29;pc=1
5	AnnotationFinalizer_	five_prime_UTR	53709212	53709231	.	-	.	ID=five_prime_utr-25172;Parent=PASSSERD06637.2
5	AnnotationFinalizer_	three_prime_UTR	53691638	53694374	.	-	.	ID=three_prime_utr-20394;Parent=PASSSERD06637.2
5	AnnotationFinalizer_	three_prime_UTR	53694398	53696412	.	-	.	ID=three_prime_utr-20393;Parent=PASSSERD06637.2
5	GAF	gene	53711824	53732986	.	-	.	ID=PASSSERD06638;combinedEvidence=4;complete=2;maxEvidence=4;maxTie=0.0;transcripts=2
5	GeMoMa	mRNA	53711824	53721223	1614	-	.	ID=PASSSERD06638.2;Parent=PASSSERD06638;aa=320;alternative="onychos_gene-TBPL2,pyrgi_gene-TBPL2";avgCov=0.6333;bestScore=1614;ce=7;evidence=3;iAA=0.9907;lpm=256;maxGap=1;maxScore=1639;minCov=0;minSplitReads=0;nps=0;oldID=montanus_rna-XM_039712707.1_R0;pAA=0.9938;prediction=0;raa=321;rce=7;ref-gene=montanus_gene-TBPL2;start=M;stop=*;sumWeight=2.8;tae=0;tde=0;tie=0;tpc=0.3146
5	GeMoMa	exon	53711824	53711903	.	-	.	ID=nbis-exon-218533;Parent=PASSSERD06638.2;de=false;minCov=0;pc=0
5	GeMoMa	exon	53713669	53713763	.	-	.	ID=nbis-exon-218534;Parent=PASSSERD06638.2;de=false;minCov=0;pc=0
5	GeMoMa	exon	53715225	53715392	.	-	.	ID=nbis-exon-218535;Parent=PASSSERD06638.2;de=false;minCov=0;pc=0
5	GeMoMa	exon	53716477	53716568	.	-	.	ID=nbis-exon-218536;Parent=PASSSERD06638.2;de=false;minCov=0;pc=0
5	GeMoMa	exon	53716809	53716896	.	-	.	ID=nbis-exon-218537;Parent=PASSSERD06638.2;de=false;minCov=0;pc=0
5	GeMoMa	exon	53717659	53718044	.	-	.	ID=nbis-exon-218538;Parent=PASSSERD06638.2;de=false;minCov=0;pc=0
5	GeMoMa	exon	53721173	53721223	.	-	.	ID=nbis-exon-218539;Parent=PASSSERD06638.2;de=false;minCov=0;pc=0
5	GeMoMa	CDS	53711824	53711903	.	-	2	ID=cds-199893;Parent=PASSSERD06638.2;ae=false;minCov=0;pc=0
5	GeMoMa	CDS	53713669	53713763	.	-	1	ID=cds-199892;Parent=PASSSERD06638.2;ae=false;de=false;minCov=0;pc=0.1474
5	GeMoMa	CDS	53715225	53715392	.	-	1	ID=cds-199891;Parent=PASSSERD06638.2;ae=false;de=false;minCov=0;pc=0
5	GeMoMa	CDS	53716477	53716568	.	-	0	ID=cds-199890;Parent=PASSSERD06638.2;ae=false;de=false;minCov=0;pc=0
5	GeMoMa	CDS	53716809	53716896	.	-	1	ID=cds-199889;Parent=PASSSERD06638.2;ae=false;de=false;minCov=0;pc=0
5	GeMoMa	CDS	53717659	53718044	.	-	0	ID=cds-199888;Parent=PASSSERD06638.2;ae=false;de=false;minCov=0;pc=0.7461
5	GeMoMa	CDS	53721173	53721223	.	-	0	ID=cds-199887;Parent=PASSSERD06638.2;de=false;minCov=0;pc=0
5	GeMoMa	mRNA	53711824	53732986	949	-	.	ID=PASSSERD06638.1;Parent=PASSSERD06638;aa=316;alternative="onychos_gene-LOC121346378,passerold_gene:ENSPDOG00000007097,pyrgi_gene-LOC121354105";avgCov=0.6414;bestScore=1537;ce=7;evidence=4;iAA=0.6444;lpm=82;maxGap=16;maxScore=1537;minCov=0;minSplitReads=0;nps=0;oldID=montanus_rna-XM_039707524.1_R1;pAA=0.7538;prediction=1;raa=303;rce=7;ref-gene=montanus_gene-LOC120501357;start=M;stop=*;sumWeight=3.6;tae=0;tde=0;tie=0;tpc=0.3186
5	GeMoMa	exon	53711824	53711903	.	-	.	ID=nbis-exon-218526;Parent=PASSSERD06638.1;de=false;minCov=0;pc=0
5	GeMoMa	exon	53713669	53713763	.	-	.	ID=nbis-exon-218527;Parent=PASSSERD06638.1;de=false;minCov=0;pc=0
5	GeMoMa	exon	53715225	53715392	.	-	.	ID=nbis-exon-218528;Parent=PASSSERD06638.1;de=false;minCov=0;pc=0
5	GeMoMa	exon	53716477	53716568	.	-	.	ID=nbis-exon-218529;Parent=PASSSERD06638.1;de=false;minCov=0;pc=0
5	GeMoMa	exon	53716809	53716896	.	-	.	ID=nbis-exon-218530;Parent=PASSSERD06638.1;de=false;minCov=0;pc=0
5	GeMoMa	exon	53717659	53718027	.	-	.	ID=nbis-exon-218531;Parent=PASSSERD06638.1;de=false;minCov=0;pc=0
5	GeMoMa	exon	53732931	53732986	.	-	.	ID=nbis-exon-218532;Parent=PASSSERD06638.1;de=false;minCov=0;pc=0
5	GeMoMa	CDS	53711824	53711903	.	-	2	ID=cds-199886;Parent=PASSSERD06638.1;ae=false;minCov=0;pc=0
5	GeMoMa	CDS	53713669	53713763	.	-	1	ID=cds-199885;Parent=PASSSERD06638.1;ae=false;de=false;minCov=0;pc=0.1474
5	GeMoMa	CDS	53715225	53715392	.	-	1	ID=cds-199884;Parent=PASSSERD06638.1;ae=false;de=false;minCov=0;pc=0
5	GeMoMa	CDS	53716477	53716568	.	-	0	ID=cds-199883;Parent=PASSSERD06638.1;ae=false;de=false;minCov=0;pc=0
5	GeMoMa	CDS	53716809	53716896	.	-	1	ID=cds-199882;Parent=PASSSERD06638.1;ae=false;de=false;minCov=0;pc=0
5	GeMoMa	CDS	53717659	53718027	.	-	1	ID=cds-199881;Parent=PASSSERD06638.1;ae=false;de=false;minCov=0;pc=0.7805
5	GeMoMa	CDS	53732931	53732986	.	-	0	ID=cds-199880;Parent=PASSSERD06638.1;de=false;minCov=0;pc=0
5	GAF	gene	53746491	53811102	.	+	.	ID=PASSSERD06639;combinedEvidence=4;complete=11;maxEvidence=4;maxTie=1.0;transcripts=11
5	GeMoMa	mRNA	53746491	53811102	6668	+	.	ID=PASSSERD06639.1;Parent=PASSSERD06639;aa=1356;alternative="montanus_gene-KTN1,onychos_gene-KTN1,pyrgi_gene-KTN1";avgCov=1253.5949;bestScore=6668;ce=42;evidence=4;iAA=1;lpm=1356;maxGap=0;maxScore=6668;minCov=195;minSplitReads=357;nps=0;oldID=passerold_transcript:ENSPDOT00000000698_R0;pAA=1;prediction=0;raa=1356;rce=42;ref-gene=passerold_gene:ENSPDOG00000000464;start=M;stop=*;sumWeight=3.6;tae=1;tde=1;tie=1;tpc=1
5	GeMoMa	exon	53746491	53746623	.	+	.	ID=nbis-exon-218540;Parent=PASSSERD06639.1;de=true;minCov=195;pc=1
5	GeMoMa	exon	53752622	53752758	.	+	.	ID=nbis-exon-218541;Parent=PASSSERD06639.1;de=true;minCov=195;pc=1
5	GeMoMa	exon	53756386	53756942	.	+	.	ID=nbis-exon-218542;Parent=PASSSERD06639.1;de=true;minCov=195;pc=1
5	GeMoMa	exon	53758552	53758689	.	+	.	ID=nbis-exon-218543;Parent=PASSSERD06639.1;de=true;minCov=195;pc=1
5	GeMoMa	exon	53761020	53761187	.	+	.	ID=nbis-exon-218544;Parent=PASSSERD06639.1;de=true;minCov=195;pc=1
5	GeMoMa	exon	53763482	53763612	.	+	.	ID=nbis-exon-218545;Parent=PASSSERD06639.1;de=true;minCov=195;pc=1
5	GeMoMa	exon	53766000	53766116	.	+	.	ID=nbis-exon-218546;Parent=PASSSERD06639.1;de=true;minCov=195;pc=1
5	GeMoMa	exon	53769182	53769322	.	+	.	ID=nbis-exon-218547;Parent=PASSSERD06639.1;de=true;minCov=195;pc=1
5	GeMoMa	exon	53771193	53771299	.	+	.	ID=nbis-exon-218548;Parent=PASSSERD06639.1;de=true;minCov=195;pc=1
5	GeMoMa	exon	53772616	53772748	.	+	.	ID=nbis-exon-218549;Parent=PASSSERD06639.1;de=true;minCov=195;pc=1
5	GeMoMa	exon	53773713	53773800	.	+	.	ID=nbis-exon-218550;Parent=PASSSERD06639.1;de=true;minCov=195;pc=1
5	GeMoMa	exon	53774096	53774262	.	+	.	ID=nbis-exon-218551;Parent=PASSSERD06639.1;de=true;minCov=195;pc=1
5	GeMoMa	exon	53774860	53774928	.	+	.	ID=nbis-exon-218552;Parent=PASSSERD06639.1;de=true;minCov=195;pc=1
5	GeMoMa	exon	53776847	53776884	.	+	.	ID=nbis-exon-218553;Parent=PASSSERD06639.1;de=true;minCov=195;pc=1
5	GeMoMa	exon	53777469	53777559	.	+	.	ID=nbis-exon-218554;Parent=PASSSERD06639.1;de=true;minCov=195;pc=1
5	GeMoMa	exon	53777824	53777892	.	+	.	ID=nbis-exon-218555;Parent=PASSSERD06639.1;de=true;minCov=195;pc=1
5	GeMoMa	exon	53778614	53778651	.	+	.	ID=nbis-exon-218556;Parent=PASSSERD06639.1;de=true;minCov=195;pc=1
5	GeMoMa	exon	53778768	53778858	.	+	.	ID=nbis-exon-218557;Parent=PASSSERD06639.1;de=true;minCov=195;pc=1
5	GeMoMa	exon	53781090	53781158	.	+	.	ID=nbis-exon-218558;Parent=PASSSERD06639.1;de=true;minCov=195;pc=1
5	GeMoMa	exon	53782201	53782235	.	+	.	ID=nbis-exon-218559;Parent=PASSSERD06639.1;de=true;minCov=195;pc=1
5	GeMoMa	exon	53782361	53782451	.	+	.	ID=nbis-exon-218560;Parent=PASSSERD06639.1;de=true;minCov=195;pc=1
5	GeMoMa	exon	53783766	53783834	.	+	.	ID=nbis-exon-218561;Parent=PASSSERD06639.1;de=true;minCov=195;pc=1
5	GeMoMa	exon	53785121	53785158	.	+	.	ID=nbis-exon-218562;Parent=PASSSERD06639.1;de=true;minCov=195;pc=1
5	GeMoMa	exon	53785793	53785883	.	+	.	ID=nbis-exon-218563;Parent=PASSSERD06639.1;de=true;minCov=195;pc=1
5	GeMoMa	exon	53786046	53786114	.	+	.	ID=nbis-exon-218564;Parent=PASSSERD06639.1;de=true;minCov=195;pc=1
5	GeMoMa	exon	53787642	53787679	.	+	.	ID=nbis-exon-218565;Parent=PASSSERD06639.1;de=true;minCov=195;pc=1
5	GeMoMa	exon	53788144	53788234	.	+	.	ID=nbis-exon-218566;Parent=PASSSERD06639.1;de=true;minCov=195;pc=1
5	GeMoMa	exon	53788338	53788415	.	+	.	ID=nbis-exon-218567;Parent=PASSSERD06639.1;de=true;minCov=195;pc=1
5	GeMoMa	exon	53789280	53789317	.	+	.	ID=nbis-exon-218568;Parent=PASSSERD06639.1;de=true;minCov=195;pc=1
5	GeMoMa	exon	53789990	53790080	.	+	.	ID=nbis-exon-218569;Parent=PASSSERD06639.1;de=true;minCov=195;pc=1
5	GeMoMa	exon	53790182	53790250	.	+	.	ID=nbis-exon-218570;Parent=PASSSERD06639.1;de=true;minCov=195;pc=1
5	GeMoMa	exon	53790615	53790652	.	+	.	ID=nbis-exon-218571;Parent=PASSSERD06639.1;de=true;minCov=195;pc=1
5	GeMoMa	exon	53791577	53791667	.	+	.	ID=nbis-exon-218572;Parent=PASSSERD06639.1;de=true;minCov=195;pc=1
5	GeMoMa	exon	53793605	53793691	.	+	.	ID=nbis-exon-218573;Parent=PASSSERD06639.1;de=true;minCov=195;pc=1
5	GeMoMa	exon	53795493	53795582	.	+	.	ID=nbis-exon-218574;Parent=PASSSERD06639.1;de=true;minCov=195;pc=1
5	GeMoMa	exon	53796552	53796632	.	+	.	ID=nbis-exon-218575;Parent=PASSSERD06639.1;de=true;minCov=195;pc=1
5	GeMoMa	exon	53797189	53797278	.	+	.	ID=nbis-exon-218576;Parent=PASSSERD06639.1;de=true;minCov=195;pc=1
5	GeMoMa	exon	53797362	53797454	.	+	.	ID=nbis-exon-218577;Parent=PASSSERD06639.1;de=true;minCov=195;pc=1
5	GeMoMa	exon	53798939	53799010	.	+	.	ID=nbis-exon-218578;Parent=PASSSERD06639.1;de=true;minCov=195;pc=1
5	GeMoMa	exon	53799454	53799537	.	+	.	ID=nbis-exon-218579;Parent=PASSSERD06639.1;de=true;minCov=195;pc=1
5	GeMoMa	exon	53799734	53799817	.	+	.	ID=nbis-exon-218580;Parent=PASSSERD06639.1;de=true;minCov=195;pc=1
5	GeMoMa	exon	53802071	53802154	.	+	.	ID=nbis-exon-218581;Parent=PASSSERD06639.1;de=true;minCov=195;pc=1
5	GeMoMa	exon	53803477	53803569	.	+	.	ID=nbis-exon-218582;Parent=PASSSERD06639.1;de=true;minCov=195;pc=1
5	GeMoMa	exon	53809030	53809149	.	+	.	ID=nbis-exon-218583;Parent=PASSSERD06639.1;de=true;minCov=195;pc=1
5	GeMoMa	exon	53810593	53811102	.	+	.	ID=nbis-exon-218584;Parent=PASSSERD06639.1;de=true;minCov=195;pc=1
5	GeMoMa	CDS	53756420	53756942	.	+	0	ID=cds-199894;Parent=PASSSERD06639.1;de=true;minCov=195;pc=1
5	GeMoMa	CDS	53758552	53758689	.	+	2	ID=cds-199895;Parent=PASSSERD06639.1;ae=true;de=true;minCov=723;pc=1
5	GeMoMa	CDS	53761020	53761187	.	+	2	ID=cds-199896;Parent=PASSSERD06639.1;ae=true;de=true;minCov=580;pc=1
5	GeMoMa	CDS	53763482	53763612	.	+	2	ID=cds-199897;Parent=PASSSERD06639.1;ae=true;de=true;minCov=931;pc=1
5	GeMoMa	CDS	53766000	53766116	.	+	0	ID=cds-199898;Parent=PASSSERD06639.1;ae=true;de=true;minCov=665;pc=1
5	GeMoMa	CDS	53769182	53769322	.	+	0	ID=cds-199899;Parent=PASSSERD06639.1;ae=true;de=true;minCov=579;pc=1
5	GeMoMa	CDS	53771193	53771299	.	+	0	ID=cds-199900;Parent=PASSSERD06639.1;ae=true;de=true;minCov=571;pc=1
5	GeMoMa	CDS	53772616	53772748	.	+	1	ID=cds-199901;Parent=PASSSERD06639.1;ae=true;de=true;minCov=659;pc=1
5	GeMoMa	CDS	53773713	53773800	.	+	0	ID=cds-199902;Parent=PASSSERD06639.1;ae=true;de=true;minCov=827;pc=1
5	GeMoMa	CDS	53774096	53774262	.	+	2	ID=cds-199903;Parent=PASSSERD06639.1;ae=true;de=true;minCov=825;pc=1
5	GeMoMa	CDS	53774860	53774928	.	+	0	ID=cds-199904;Parent=PASSSERD06639.1;ae=true;de=true;minCov=790;pc=1
5	GeMoMa	CDS	53776847	53776884	.	+	0	ID=cds-199905;Parent=PASSSERD06639.1;ae=true;de=true;minCov=1022;pc=1
5	GeMoMa	CDS	53777469	53777559	.	+	1	ID=cds-199906;Parent=PASSSERD06639.1;ae=true;de=true;minCov=886;pc=1
5	GeMoMa	CDS	53777824	53777892	.	+	0	ID=cds-199907;Parent=PASSSERD06639.1;ae=true;de=true;minCov=881;pc=1
5	GeMoMa	CDS	53778614	53778651	.	+	0	ID=cds-199908;Parent=PASSSERD06639.1;ae=true;de=true;minCov=911;pc=1
5	GeMoMa	CDS	53778768	53778858	.	+	1	ID=cds-199909;Parent=PASSSERD06639.1;ae=true;de=true;minCov=830;pc=1
5	GeMoMa	CDS	53781090	53781158	.	+	0	ID=cds-199910;Parent=PASSSERD06639.1;ae=true;de=true;minCov=1073;pc=1
5	GeMoMa	CDS	53782201	53782235	.	+	0	ID=cds-199911;Parent=PASSSERD06639.1;ae=true;de=true;minCov=1249;pc=1
5	GeMoMa	CDS	53782361	53782451	.	+	1	ID=cds-199912;Parent=PASSSERD06639.1;ae=true;de=true;minCov=1119;pc=1
5	GeMoMa	CDS	53783766	53783834	.	+	0	ID=cds-199913;Parent=PASSSERD06639.1;ae=true;de=true;minCov=1138;pc=1
5	GeMoMa	CDS	53785121	53785158	.	+	0	ID=cds-199914;Parent=PASSSERD06639.1;ae=true;de=true;minCov=1294;pc=1
5	GeMoMa	CDS	53785793	53785883	.	+	1	ID=cds-199915;Parent=PASSSERD06639.1;ae=true;de=true;minCov=1430;pc=1
5	GeMoMa	CDS	53786046	53786114	.	+	0	ID=cds-199916;Parent=PASSSERD06639.1;ae=true;de=true;minCov=1472;pc=1
5	GeMoMa	CDS	53787642	53787679	.	+	0	ID=cds-199917;Parent=PASSSERD06639.1;ae=true;de=true;minCov=1561;pc=1
5	GeMoMa	CDS	53788144	53788234	.	+	1	ID=cds-199918;Parent=PASSSERD06639.1;ae=true;de=true;minCov=1352;pc=1
5	GeMoMa	CDS	53788338	53788415	.	+	0	ID=cds-199919;Parent=PASSSERD06639.1;ae=true;de=true;minCov=1447;pc=1
5	GeMoMa	CDS	53789280	53789317	.	+	0	ID=cds-199920;Parent=PASSSERD06639.1;ae=true;de=true;minCov=1638;pc=1
5	GeMoMa	CDS	53789990	53790080	.	+	1	ID=cds-199921;Parent=PASSSERD06639.1;ae=true;de=true;minCov=1723;pc=1
5	GeMoMa	CDS	53790182	53790250	.	+	0	ID=cds-199922;Parent=PASSSERD06639.1;ae=true;de=true;minCov=1789;pc=1
5	GeMoMa	CDS	53790615	53790652	.	+	0	ID=cds-199923;Parent=PASSSERD06639.1;ae=true;de=true;minCov=1776;pc=1
5	GeMoMa	CDS	53791577	53791667	.	+	1	ID=cds-199924;Parent=PASSSERD06639.1;ae=true;de=true;minCov=1620;pc=1
5	GeMoMa	CDS	53793605	53793691	.	+	0	ID=cds-199925;Parent=PASSSERD06639.1;ae=true;de=true;minCov=353;pc=1
5	GeMoMa	CDS	53795493	53795582	.	+	0	ID=cds-199926;Parent=PASSSERD06639.1;ae=true;de=true;minCov=1550;pc=1
5	GeMoMa	CDS	53796552	53796632	.	+	0	ID=cds-199927;Parent=PASSSERD06639.1;ae=true;de=true;minCov=1713;pc=1
5	GeMoMa	CDS	53797189	53797278	.	+	0	ID=cds-199928;Parent=PASSSERD06639.1;ae=true;de=true;minCov=1734;pc=1
5	GeMoMa	CDS	53797362	53797454	.	+	0	ID=cds-199929;Parent=PASSSERD06639.1;ae=true;de=true;minCov=2077;pc=1
5	GeMoMa	CDS	53798939	53799010	.	+	0	ID=cds-199930;Parent=PASSSERD06639.1;ae=true;de=true;minCov=2000;pc=1
5	GeMoMa	CDS	53799454	53799537	.	+	0	ID=cds-199931;Parent=PASSSERD06639.1;ae=true;de=true;minCov=2082;pc=1
5	GeMoMa	CDS	53799734	53799817	.	+	0	ID=cds-199932;Parent=PASSSERD06639.1;ae=true;de=true;minCov=622;pc=1
5	GeMoMa	CDS	53802071	53802154	.	+	0	ID=cds-199933;Parent=PASSSERD06639.1;ae=true;de=true;minCov=2491;pc=1
5	GeMoMa	CDS	53803477	53803569	.	+	0	ID=cds-199934;Parent=PASSSERD06639.1;ae=true;de=true;minCov=2492;pc=1
5	GeMoMa	CDS	53809030	53809134	.	+	0	ID=cds-199935;Parent=PASSSERD06639.1;ae=true;minCov=2540;pc=1
5	AnnotationFinalizer_	five_prime_UTR	53746491	53746623	.	+	.	ID=five_prime_utr-25173;Parent=PASSSERD06639.1
5	AnnotationFinalizer_	five_prime_UTR	53752622	53752758	.	+	.	ID=five_prime_utr-25174;Parent=PASSSERD06639.1
5	AnnotationFinalizer_	five_prime_UTR	53756386	53756419	.	+	.	ID=five_prime_utr-25175;Parent=PASSSERD06639.1
5	AnnotationFinalizer_	three_prime_UTR	53809135	53809149	.	+	.	ID=three_prime_utr-20395;Parent=PASSSERD06639.1
5	AnnotationFinalizer_	three_prime_UTR	53810593	53811102	.	+	.	ID=three_prime_utr-20396;Parent=PASSSERD06639.1
5	GeMoMa	mRNA	53746491	53811102	6532	+	.	ID=PASSSERD06639.2;Parent=PASSSERD06639;aa=1328;alternative="montanus_gene-KTN1,onychos_gene-KTN1,pyrgi_gene-KTN1";avgCov=1266.1559;bestScore=6532;ce=41;evidence=4;iAA=1;lpm=1328;maxGap=0;maxScore=6532;minCov=195;minSplitReads=357;nps=0;oldID=passerold_transcript:ENSPDOT00000000867_R0;pAA=1;prediction=0;raa=1328;rce=41;ref-gene=passerold_gene:ENSPDOG00000000464;start=M;stop=*;sumWeight=3.6;tae=1;tde=1;tie=1;tpc=1
5	GeMoMa	exon	53746491	53746623	.	+	.	ID=nbis-exon-218673;Parent=PASSSERD06639.2;de=true;minCov=195;pc=1
5	GeMoMa	exon	53752622	53752758	.	+	.	ID=nbis-exon-218674;Parent=PASSSERD06639.2;de=true;minCov=195;pc=1
5	GeMoMa	exon	53756386	53756942	.	+	.	ID=nbis-exon-218675;Parent=PASSSERD06639.2;de=true;minCov=195;pc=1
5	GeMoMa	exon	53758552	53758689	.	+	.	ID=nbis-exon-218676;Parent=PASSSERD06639.2;de=true;minCov=195;pc=1
5	GeMoMa	exon	53761020	53761187	.	+	.	ID=nbis-exon-218677;Parent=PASSSERD06639.2;de=true;minCov=195;pc=1
5	GeMoMa	exon	53763482	53763612	.	+	.	ID=nbis-exon-218678;Parent=PASSSERD06639.2;de=true;minCov=195;pc=1
5	GeMoMa	exon	53766000	53766116	.	+	.	ID=nbis-exon-218679;Parent=PASSSERD06639.2;de=true;minCov=195;pc=1
5	GeMoMa	exon	53769182	53769322	.	+	.	ID=nbis-exon-218680;Parent=PASSSERD06639.2;de=true;minCov=195;pc=1
5	GeMoMa	exon	53771193	53771299	.	+	.	ID=nbis-exon-218681;Parent=PASSSERD06639.2;de=true;minCov=195;pc=1
5	GeMoMa	exon	53772616	53772748	.	+	.	ID=nbis-exon-218682;Parent=PASSSERD06639.2;de=true;minCov=195;pc=1
5	GeMoMa	exon	53773713	53773800	.	+	.	ID=nbis-exon-218683;Parent=PASSSERD06639.2;de=true;minCov=195;pc=1
5	GeMoMa	exon	53774096	53774262	.	+	.	ID=nbis-exon-218684;Parent=PASSSERD06639.2;de=true;minCov=195;pc=1
5	GeMoMa	exon	53774860	53774928	.	+	.	ID=nbis-exon-218685;Parent=PASSSERD06639.2;de=true;minCov=195;pc=1
5	GeMoMa	exon	53776847	53776884	.	+	.	ID=nbis-exon-218686;Parent=PASSSERD06639.2;de=true;minCov=195;pc=1
5	GeMoMa	exon	53777469	53777559	.	+	.	ID=nbis-exon-218687;Parent=PASSSERD06639.2;de=true;minCov=195;pc=1
5	GeMoMa	exon	53777824	53777892	.	+	.	ID=nbis-exon-218688;Parent=PASSSERD06639.2;de=true;minCov=195;pc=1
5	GeMoMa	exon	53778614	53778651	.	+	.	ID=nbis-exon-218689;Parent=PASSSERD06639.2;de=true;minCov=195;pc=1
5	GeMoMa	exon	53778768	53778858	.	+	.	ID=nbis-exon-218690;Parent=PASSSERD06639.2;de=true;minCov=195;pc=1
5	GeMoMa	exon	53781090	53781158	.	+	.	ID=nbis-exon-218691;Parent=PASSSERD06639.2;de=true;minCov=195;pc=1
5	GeMoMa	exon	53782201	53782235	.	+	.	ID=nbis-exon-218692;Parent=PASSSERD06639.2;de=true;minCov=195;pc=1
5	GeMoMa	exon	53782361	53782451	.	+	.	ID=nbis-exon-218693;Parent=PASSSERD06639.2;de=true;minCov=195;pc=1
5	GeMoMa	exon	53783766	53783834	.	+	.	ID=nbis-exon-218694;Parent=PASSSERD06639.2;de=true;minCov=195;pc=1
5	GeMoMa	exon	53785121	53785158	.	+	.	ID=nbis-exon-218695;Parent=PASSSERD06639.2;de=true;minCov=195;pc=1
5	GeMoMa	exon	53785793	53785883	.	+	.	ID=nbis-exon-218696;Parent=PASSSERD06639.2;de=true;minCov=195;pc=1
5	GeMoMa	exon	53786046	53786114	.	+	.	ID=nbis-exon-218697;Parent=PASSSERD06639.2;de=true;minCov=195;pc=1
5	GeMoMa	exon	53787642	53787679	.	+	.	ID=nbis-exon-218698;Parent=PASSSERD06639.2;de=true;minCov=195;pc=1
5	GeMoMa	exon	53788144	53788234	.	+	.	ID=nbis-exon-218699;Parent=PASSSERD06639.2;de=true;minCov=195;pc=1
5	GeMoMa	exon	53788338	53788415	.	+	.	ID=nbis-exon-218700;Parent=PASSSERD06639.2;de=true;minCov=195;pc=1
5	GeMoMa	exon	53789280	53789317	.	+	.	ID=nbis-exon-218701;Parent=PASSSERD06639.2;de=true;minCov=195;pc=1
5	GeMoMa	exon	53789990	53790080	.	+	.	ID=nbis-exon-218702;Parent=PASSSERD06639.2;de=true;minCov=195;pc=1
5	GeMoMa	exon	53790182	53790250	.	+	.	ID=nbis-exon-218703;Parent=PASSSERD06639.2;de=true;minCov=195;pc=1
5	GeMoMa	exon	53790615	53790652	.	+	.	ID=nbis-exon-218704;Parent=PASSSERD06639.2;de=true;minCov=195;pc=1
5	GeMoMa	exon	53791577	53791667	.	+	.	ID=nbis-exon-218705;Parent=PASSSERD06639.2;de=true;minCov=195;pc=1
5	GeMoMa	exon	53793605	53793691	.	+	.	ID=nbis-exon-218706;Parent=PASSSERD06639.2;de=true;minCov=195;pc=1
5	GeMoMa	exon	53795493	53795582	.	+	.	ID=nbis-exon-218707;Parent=PASSSERD06639.2;de=true;minCov=195;pc=1
5	GeMoMa	exon	53796552	53796632	.	+	.	ID=nbis-exon-218708;Parent=PASSSERD06639.2;de=true;minCov=195;pc=1
5	GeMoMa	exon	53797189	53797278	.	+	.	ID=nbis-exon-218709;Parent=PASSSERD06639.2;de=true;minCov=195;pc=1
5	GeMoMa	exon	53797362	53797454	.	+	.	ID=nbis-exon-218710;Parent=PASSSERD06639.2;de=true;minCov=195;pc=1
5	GeMoMa	exon	53798939	53799010	.	+	.	ID=nbis-exon-218711;Parent=PASSSERD06639.2;de=true;minCov=195;pc=1
5	GeMoMa	exon	53799454	53799537	.	+	.	ID=nbis-exon-218712;Parent=PASSSERD06639.2;de=true;minCov=195;pc=1
5	GeMoMa	exon	53802071	53802154	.	+	.	ID=nbis-exon-218713;Parent=PASSSERD06639.2;de=true;minCov=195;pc=1
5	GeMoMa	exon	53803477	53803569	.	+	.	ID=nbis-exon-218714;Parent=PASSSERD06639.2;de=true;minCov=195;pc=1
5	GeMoMa	exon	53809030	53809149	.	+	.	ID=nbis-exon-218715;Parent=PASSSERD06639.2;de=true;minCov=195;pc=1
5	GeMoMa	exon	53810593	53811102	.	+	.	ID=nbis-exon-218716;Parent=PASSSERD06639.2;de=true;minCov=195;pc=1
5	GeMoMa	CDS	53756420	53756942	.	+	0	ID=cds-199936;Parent=PASSSERD06639.2;de=true;minCov=195;pc=1
5	GeMoMa	CDS	53758552	53758689	.	+	2	ID=cds-199937;Parent=PASSSERD06639.2;ae=true;de=true;minCov=723;pc=1
5	GeMoMa	CDS	53761020	53761187	.	+	2	ID=cds-199938;Parent=PASSSERD06639.2;ae=true;de=true;minCov=580;pc=1
5	GeMoMa	CDS	53763482	53763612	.	+	2	ID=cds-199939;Parent=PASSSERD06639.2;ae=true;de=true;minCov=931;pc=1
5	GeMoMa	CDS	53766000	53766116	.	+	0	ID=cds-199940;Parent=PASSSERD06639.2;ae=true;de=true;minCov=665;pc=1
5	GeMoMa	CDS	53769182	53769322	.	+	0	ID=cds-199941;Parent=PASSSERD06639.2;ae=true;de=true;minCov=579;pc=1
5	GeMoMa	CDS	53771193	53771299	.	+	0	ID=cds-199942;Parent=PASSSERD06639.2;ae=true;de=true;minCov=571;pc=1
5	GeMoMa	CDS	53772616	53772748	.	+	1	ID=cds-199943;Parent=PASSSERD06639.2;ae=true;de=true;minCov=659;pc=1
5	GeMoMa	CDS	53773713	53773800	.	+	0	ID=cds-199944;Parent=PASSSERD06639.2;ae=true;de=true;minCov=827;pc=1
5	GeMoMa	CDS	53774096	53774262	.	+	2	ID=cds-199945;Parent=PASSSERD06639.2;ae=true;de=true;minCov=825;pc=1
5	GeMoMa	CDS	53774860	53774928	.	+	0	ID=cds-199946;Parent=PASSSERD06639.2;ae=true;de=true;minCov=790;pc=1
5	GeMoMa	CDS	53776847	53776884	.	+	0	ID=cds-199947;Parent=PASSSERD06639.2;ae=true;de=true;minCov=1022;pc=1
5	GeMoMa	CDS	53777469	53777559	.	+	1	ID=cds-199948;Parent=PASSSERD06639.2;ae=true;de=true;minCov=886;pc=1
5	GeMoMa	CDS	53777824	53777892	.	+	0	ID=cds-199949;Parent=PASSSERD06639.2;ae=true;de=true;minCov=881;pc=1
5	GeMoMa	CDS	53778614	53778651	.	+	0	ID=cds-199950;Parent=PASSSERD06639.2;ae=true;de=true;minCov=911;pc=1
5	GeMoMa	CDS	53778768	53778858	.	+	1	ID=cds-199951;Parent=PASSSERD06639.2;ae=true;de=true;minCov=830;pc=1
5	GeMoMa	CDS	53781090	53781158	.	+	0	ID=cds-199952;Parent=PASSSERD06639.2;ae=true;de=true;minCov=1073;pc=1
5	GeMoMa	CDS	53782201	53782235	.	+	0	ID=cds-199953;Parent=PASSSERD06639.2;ae=true;de=true;minCov=1249;pc=1
5	GeMoMa	CDS	53782361	53782451	.	+	1	ID=cds-199954;Parent=PASSSERD06639.2;ae=true;de=true;minCov=1119;pc=1
5	GeMoMa	CDS	53783766	53783834	.	+	0	ID=cds-199955;Parent=PASSSERD06639.2;ae=true;de=true;minCov=1138;pc=1
5	GeMoMa	CDS	53785121	53785158	.	+	0	ID=cds-199956;Parent=PASSSERD06639.2;ae=true;de=true;minCov=1294;pc=1
5	GeMoMa	CDS	53785793	53785883	.	+	1	ID=cds-199957;Parent=PASSSERD06639.2;ae=true;de=true;minCov=1430;pc=1
5	GeMoMa	CDS	53786046	53786114	.	+	0	ID=cds-199958;Parent=PASSSERD06639.2;ae=true;de=true;minCov=1472;pc=1
5	GeMoMa	CDS	53787642	53787679	.	+	0	ID=cds-199959;Parent=PASSSERD06639.2;ae=true;de=true;minCov=1561;pc=1
5	GeMoMa	CDS	53788144	53788234	.	+	1	ID=cds-199960;Parent=PASSSERD06639.2;ae=true;de=true;minCov=1352;pc=1
5	GeMoMa	CDS	53788338	53788415	.	+	0	ID=cds-199961;Parent=PASSSERD06639.2;ae=true;de=true;minCov=1447;pc=1
5	GeMoMa	CDS	53789280	53789317	.	+	0	ID=cds-199962;Parent=PASSSERD06639.2;ae=true;de=true;minCov=1638;pc=1
5	GeMoMa	CDS	53789990	53790080	.	+	1	ID=cds-199963;Parent=PASSSERD06639.2;ae=true;de=true;minCov=1723;pc=1
5	GeMoMa	CDS	53790182	53790250	.	+	0	ID=cds-199964;Parent=PASSSERD06639.2;ae=true;de=true;minCov=1789;pc=1
5	GeMoMa	CDS	53790615	53790652	.	+	0	ID=cds-199965;Parent=PASSSERD06639.2;ae=true;de=true;minCov=1776;pc=1
5	GeMoMa	CDS	53791577	53791667	.	+	1	ID=cds-199966;Parent=PASSSERD06639.2;ae=true;de=true;minCov=1620;pc=1
5	GeMoMa	CDS	53793605	53793691	.	+	0	ID=cds-199967;Parent=PASSSERD06639.2;ae=true;de=true;minCov=353;pc=1
5	GeMoMa	CDS	53795493	53795582	.	+	0	ID=cds-199968;Parent=PASSSERD06639.2;ae=true;de=true;minCov=1550;pc=1
5	GeMoMa	CDS	53796552	53796632	.	+	0	ID=cds-199969;Parent=PASSSERD06639.2;ae=true;de=true;minCov=1713;pc=1
5	GeMoMa	CDS	53797189	53797278	.	+	0	ID=cds-199970;Parent=PASSSERD06639.2;ae=true;de=true;minCov=1734;pc=1
5	GeMoMa	CDS	53797362	53797454	.	+	0	ID=cds-199971;Parent=PASSSERD06639.2;ae=true;de=true;minCov=2077;pc=1
5	GeMoMa	CDS	53798939	53799010	.	+	0	ID=cds-199972;Parent=PASSSERD06639.2;ae=true;de=true;minCov=2000;pc=1
5	GeMoMa	CDS	53799454	53799537	.	+	0	ID=cds-199973;Parent=PASSSERD06639.2;ae=true;de=true;minCov=2082;pc=1
5	GeMoMa	CDS	53802071	53802154	.	+	0	ID=cds-199974;Parent=PASSSERD06639.2;ae=true;de=true;minCov=2491;pc=1
5	GeMoMa	CDS	53803477	53803569	.	+	0	ID=cds-199975;Parent=PASSSERD06639.2;ae=true;de=true;minCov=2492;pc=1
5	GeMoMa	CDS	53809030	53809134	.	+	0	ID=cds-199976;Parent=PASSSERD06639.2;ae=true;minCov=2540;pc=1
5	AnnotationFinalizer_	five_prime_UTR	53746491	53746623	.	+	.	ID=five_prime_utr-25176;Parent=PASSSERD06639.2
5	AnnotationFinalizer_	five_prime_UTR	53752622	53752758	.	+	.	ID=five_prime_utr-25177;Parent=PASSSERD06639.2
5	AnnotationFinalizer_	five_prime_UTR	53756386	53756419	.	+	.	ID=five_prime_utr-25178;Parent=PASSSERD06639.2
5	AnnotationFinalizer_	three_prime_UTR	53809135	53809149	.	+	.	ID=three_prime_utr-20397;Parent=PASSSERD06639.2
5	AnnotationFinalizer_	three_prime_UTR	53810593	53811102	.	+	.	ID=three_prime_utr-20398;Parent=PASSSERD06639.2
5	GeMoMa	mRNA	53746491	53811102	6523	+	.	ID=PASSSERD06639.3;Parent=PASSSERD06639;aa=1327;alternative="montanus_gene-KTN1,onychos_gene-KTN1,pyrgi_gene-KTN1";avgCov=1272.4758;bestScore=6523;ce=41;evidence=4;iAA=1;lpm=1327;maxGap=0;maxScore=6523;minCov=195;minSplitReads=516;nps=0;oldID=passerold_transcript:ENSPDOT00000000949_R0;pAA=1;prediction=0;raa=1327;rce=41;ref-gene=passerold_gene:ENSPDOG00000000464;start=M;stop=*;sumWeight=3.6;tae=1;tde=1;tie=1;tpc=1
5	GeMoMa	exon	53746491	53746623	.	+	.	ID=nbis-exon-218717;Parent=PASSSERD06639.3;de=true;minCov=195;pc=1
5	GeMoMa	exon	53752622	53752758	.	+	.	ID=nbis-exon-218718;Parent=PASSSERD06639.3;de=true;minCov=195;pc=1
5	GeMoMa	exon	53756386	53756942	.	+	.	ID=nbis-exon-218719;Parent=PASSSERD06639.3;de=true;minCov=195;pc=1
5	GeMoMa	exon	53758552	53758689	.	+	.	ID=nbis-exon-218720;Parent=PASSSERD06639.3;de=true;minCov=195;pc=1
5	GeMoMa	exon	53761020	53761187	.	+	.	ID=nbis-exon-218721;Parent=PASSSERD06639.3;de=true;minCov=195;pc=1
5	GeMoMa	exon	53763482	53763612	.	+	.	ID=nbis-exon-218722;Parent=PASSSERD06639.3;de=true;minCov=195;pc=1
5	GeMoMa	exon	53766000	53766116	.	+	.	ID=nbis-exon-218723;Parent=PASSSERD06639.3;de=true;minCov=195;pc=1
5	GeMoMa	exon	53769182	53769322	.	+	.	ID=nbis-exon-218724;Parent=PASSSERD06639.3;de=true;minCov=195;pc=1
5	GeMoMa	exon	53771193	53771299	.	+	.	ID=nbis-exon-218725;Parent=PASSSERD06639.3;de=true;minCov=195;pc=1
5	GeMoMa	exon	53772616	53772748	.	+	.	ID=nbis-exon-218726;Parent=PASSSERD06639.3;de=true;minCov=195;pc=1
5	GeMoMa	exon	53773713	53773800	.	+	.	ID=nbis-exon-218727;Parent=PASSSERD06639.3;de=true;minCov=195;pc=1
5	GeMoMa	exon	53774096	53774262	.	+	.	ID=nbis-exon-218728;Parent=PASSSERD06639.3;de=true;minCov=195;pc=1
5	GeMoMa	exon	53774860	53774928	.	+	.	ID=nbis-exon-218729;Parent=PASSSERD06639.3;de=true;minCov=195;pc=1
5	GeMoMa	exon	53776847	53776884	.	+	.	ID=nbis-exon-218730;Parent=PASSSERD06639.3;de=true;minCov=195;pc=1
5	GeMoMa	exon	53777469	53777559	.	+	.	ID=nbis-exon-218731;Parent=PASSSERD06639.3;de=true;minCov=195;pc=1
5	GeMoMa	exon	53777824	53777892	.	+	.	ID=nbis-exon-218732;Parent=PASSSERD06639.3;de=true;minCov=195;pc=1
5	GeMoMa	exon	53778614	53778651	.	+	.	ID=nbis-exon-218733;Parent=PASSSERD06639.3;de=true;minCov=195;pc=1
5	GeMoMa	exon	53778768	53778858	.	+	.	ID=nbis-exon-218734;Parent=PASSSERD06639.3;de=true;minCov=195;pc=1
5	GeMoMa	exon	53781090	53781158	.	+	.	ID=nbis-exon-218735;Parent=PASSSERD06639.3;de=true;minCov=195;pc=1
5	GeMoMa	exon	53782201	53782235	.	+	.	ID=nbis-exon-218736;Parent=PASSSERD06639.3;de=true;minCov=195;pc=1
5	GeMoMa	exon	53782361	53782451	.	+	.	ID=nbis-exon-218737;Parent=PASSSERD06639.3;de=true;minCov=195;pc=1
5	GeMoMa	exon	53783766	53783834	.	+	.	ID=nbis-exon-218738;Parent=PASSSERD06639.3;de=true;minCov=195;pc=1
5	GeMoMa	exon	53785121	53785158	.	+	.	ID=nbis-exon-218739;Parent=PASSSERD06639.3;de=true;minCov=195;pc=1
5	GeMoMa	exon	53785793	53785883	.	+	.	ID=nbis-exon-218740;Parent=PASSSERD06639.3;de=true;minCov=195;pc=1
5	GeMoMa	exon	53786046	53786114	.	+	.	ID=nbis-exon-218741;Parent=PASSSERD06639.3;de=true;minCov=195;pc=1
5	GeMoMa	exon	53787642	53787679	.	+	.	ID=nbis-exon-218742;Parent=PASSSERD06639.3;de=true;minCov=195;pc=1
5	GeMoMa	exon	53788144	53788234	.	+	.	ID=nbis-exon-218743;Parent=PASSSERD06639.3;de=true;minCov=195;pc=1
5	GeMoMa	exon	53788338	53788415	.	+	.	ID=nbis-exon-218744;Parent=PASSSERD06639.3;de=true;minCov=195;pc=1
5	GeMoMa	exon	53789280	53789317	.	+	.	ID=nbis-exon-218745;Parent=PASSSERD06639.3;de=true;minCov=195;pc=1
5	GeMoMa	exon	53789990	53790080	.	+	.	ID=nbis-exon-218746;Parent=PASSSERD06639.3;de=true;minCov=195;pc=1
5	GeMoMa	exon	53790182	53790250	.	+	.	ID=nbis-exon-218747;Parent=PASSSERD06639.3;de=true;minCov=195;pc=1
5	GeMoMa	exon	53790615	53790652	.	+	.	ID=nbis-exon-218748;Parent=PASSSERD06639.3;de=true;minCov=195;pc=1
5	GeMoMa	exon	53791577	53791667	.	+	.	ID=nbis-exon-218749;Parent=PASSSERD06639.3;de=true;minCov=195;pc=1
5	GeMoMa	exon	53795493	53795582	.	+	.	ID=nbis-exon-218750;Parent=PASSSERD06639.3;de=true;minCov=195;pc=1
5	GeMoMa	exon	53796552	53796632	.	+	.	ID=nbis-exon-218751;Parent=PASSSERD06639.3;de=true;minCov=195;pc=1
5	GeMoMa	exon	53797189	53797278	.	+	.	ID=nbis-exon-218752;Parent=PASSSERD06639.3;de=true;minCov=195;pc=1
5	GeMoMa	exon	53797362	53797454	.	+	.	ID=nbis-exon-218753;Parent=PASSSERD06639.3;de=true;minCov=195;pc=1
5	GeMoMa	exon	53798939	53799010	.	+	.	ID=nbis-exon-218754;Parent=PASSSERD06639.3;de=true;minCov=195;pc=1
5	GeMoMa	exon	53799454	53799537	.	+	.	ID=nbis-exon-218755;Parent=PASSSERD06639.3;de=true;minCov=195;pc=1
5	GeMoMa	exon	53799734	53799817	.	+	.	ID=nbis-exon-218756;Parent=PASSSERD06639.3;de=true;minCov=195;pc=1
5	GeMoMa	exon	53802071	53802154	.	+	.	ID=nbis-exon-218757;Parent=PASSSERD06639.3;de=true;minCov=195;pc=1
5	GeMoMa	exon	53803477	53803569	.	+	.	ID=nbis-exon-218758;Parent=PASSSERD06639.3;de=true;minCov=195;pc=1
5	GeMoMa	exon	53809030	53809149	.	+	.	ID=nbis-exon-218759;Parent=PASSSERD06639.3;de=true;minCov=195;pc=1
5	GeMoMa	exon	53810593	53811102	.	+	.	ID=nbis-exon-218760;Parent=PASSSERD06639.3;de=true;minCov=195;pc=1
5	GeMoMa	CDS	53756420	53756942	.	+	0	ID=cds-199977;Parent=PASSSERD06639.3;de=true;minCov=195;pc=1
5	GeMoMa	CDS	53758552	53758689	.	+	2	ID=cds-199978;Parent=PASSSERD06639.3;ae=true;de=true;minCov=723;pc=1
5	GeMoMa	CDS	53761020	53761187	.	+	2	ID=cds-199979;Parent=PASSSERD06639.3;ae=true;de=true;minCov=580;pc=1
5	GeMoMa	CDS	53763482	53763612	.	+	2	ID=cds-199980;Parent=PASSSERD06639.3;ae=true;de=true;minCov=931;pc=1
5	GeMoMa	CDS	53766000	53766116	.	+	0	ID=cds-199981;Parent=PASSSERD06639.3;ae=true;de=true;minCov=665;pc=1
5	GeMoMa	CDS	53769182	53769322	.	+	0	ID=cds-199982;Parent=PASSSERD06639.3;ae=true;de=true;minCov=579;pc=1
5	GeMoMa	CDS	53771193	53771299	.	+	0	ID=cds-199983;Parent=PASSSERD06639.3;ae=true;de=true;minCov=571;pc=1
5	GeMoMa	CDS	53772616	53772748	.	+	1	ID=cds-199984;Parent=PASSSERD06639.3;ae=true;de=true;minCov=659;pc=1
5	GeMoMa	CDS	53773713	53773800	.	+	0	ID=cds-199985;Parent=PASSSERD06639.3;ae=true;de=true;minCov=827;pc=1
5	GeMoMa	CDS	53774096	53774262	.	+	2	ID=cds-199986;Parent=PASSSERD06639.3;ae=true;de=true;minCov=825;pc=1
5	GeMoMa	CDS	53774860	53774928	.	+	0	ID=cds-199987;Parent=PASSSERD06639.3;ae=true;de=true;minCov=790;pc=1
5	GeMoMa	CDS	53776847	53776884	.	+	0	ID=cds-199988;Parent=PASSSERD06639.3;ae=true;de=true;minCov=1022;pc=1
5	GeMoMa	CDS	53777469	53777559	.	+	1	ID=cds-199989;Parent=PASSSERD06639.3;ae=true;de=true;minCov=886;pc=1
5	GeMoMa	CDS	53777824	53777892	.	+	0	ID=cds-199990;Parent=PASSSERD06639.3;ae=true;de=true;minCov=881;pc=1
5	GeMoMa	CDS	53778614	53778651	.	+	0	ID=cds-199991;Parent=PASSSERD06639.3;ae=true;de=true;minCov=911;pc=1
5	GeMoMa	CDS	53778768	53778858	.	+	1	ID=cds-199992;Parent=PASSSERD06639.3;ae=true;de=true;minCov=830;pc=1
5	GeMoMa	CDS	53781090	53781158	.	+	0	ID=cds-199993;Parent=PASSSERD06639.3;ae=true;de=true;minCov=1073;pc=1
5	GeMoMa	CDS	53782201	53782235	.	+	0	ID=cds-199994;Parent=PASSSERD06639.3;ae=true;de=true;minCov=1249;pc=1
5	GeMoMa	CDS	53782361	53782451	.	+	1	ID=cds-199995;Parent=PASSSERD06639.3;ae=true;de=true;minCov=1119;pc=1
5	GeMoMa	CDS	53783766	53783834	.	+	0	ID=cds-199996;Parent=PASSSERD06639.3;ae=true;de=true;minCov=1138;pc=1
5	GeMoMa	CDS	53785121	53785158	.	+	0	ID=cds-199997;Parent=PASSSERD06639.3;ae=true;de=true;minCov=1294;pc=1
5	GeMoMa	CDS	53785793	53785883	.	+	1	ID=cds-199998;Parent=PASSSERD06639.3;ae=true;de=true;minCov=1430;pc=1
5	GeMoMa	CDS	53786046	53786114	.	+	0	ID=cds-199999;Parent=PASSSERD06639.3;ae=true;de=true;minCov=1472;pc=1
5	GeMoMa	CDS	53787642	53787679	.	+	0	ID=cds-200000;Parent=PASSSERD06639.3;ae=true;de=true;minCov=1561;pc=1
5	GeMoMa	CDS	53788144	53788234	.	+	1	ID=cds-200001;Parent=PASSSERD06639.3;ae=true;de=true;minCov=1352;pc=1
5	GeMoMa	CDS	53788338	53788415	.	+	0	ID=cds-200002;Parent=PASSSERD06639.3;ae=true;de=true;minCov=1447;pc=1
5	GeMoMa	CDS	53789280	53789317	.	+	0	ID=cds-200003;Parent=PASSSERD06639.3;ae=true;de=true;minCov=1638;pc=1
5	GeMoMa	CDS	53789990	53790080	.	+	1	ID=cds-200004;Parent=PASSSERD06639.3;ae=true;de=true;minCov=1723;pc=1
5	GeMoMa	CDS	53790182	53790250	.	+	0	ID=cds-200005;Parent=PASSSERD06639.3;ae=true;de=true;minCov=1789;pc=1
5	GeMoMa	CDS	53790615	53790652	.	+	0	ID=cds-200006;Parent=PASSSERD06639.3;ae=true;de=true;minCov=1776;pc=1
5	GeMoMa	CDS	53791577	53791667	.	+	1	ID=cds-200007;Parent=PASSSERD06639.3;ae=true;de=true;minCov=1620;pc=1
5	GeMoMa	CDS	53795493	53795582	.	+	0	ID=cds-200008;Parent=PASSSERD06639.3;ae=true;de=true;minCov=1550;pc=1
5	GeMoMa	CDS	53796552	53796632	.	+	0	ID=cds-200009;Parent=PASSSERD06639.3;ae=true;de=true;minCov=1713;pc=1
5	GeMoMa	CDS	53797189	53797278	.	+	0	ID=cds-200010;Parent=PASSSERD06639.3;ae=true;de=true;minCov=1734;pc=1
5	GeMoMa	CDS	53797362	53797454	.	+	0	ID=cds-200011;Parent=PASSSERD06639.3;ae=true;de=true;minCov=2077;pc=1
5	GeMoMa	CDS	53798939	53799010	.	+	0	ID=cds-200012;Parent=PASSSERD06639.3;ae=true;de=true;minCov=2000;pc=1
5	GeMoMa	CDS	53799454	53799537	.	+	0	ID=cds-200013;Parent=PASSSERD06639.3;ae=true;de=true;minCov=2082;pc=1
5	GeMoMa	CDS	53799734	53799817	.	+	0	ID=cds-200014;Parent=PASSSERD06639.3;ae=true;de=true;minCov=622;pc=1
5	GeMoMa	CDS	53802071	53802154	.	+	0	ID=cds-200015;Parent=PASSSERD06639.3;ae=true;de=true;minCov=2491;pc=1
5	GeMoMa	CDS	53803477	53803569	.	+	0	ID=cds-200016;Parent=PASSSERD06639.3;ae=true;de=true;minCov=2492;pc=1
5	GeMoMa	CDS	53809030	53809134	.	+	0	ID=cds-200017;Parent=PASSSERD06639.3;ae=true;minCov=2540;pc=1
5	AnnotationFinalizer_	five_prime_UTR	53746491	53746623	.	+	.	ID=five_prime_utr-25179;Parent=PASSSERD06639.3
5	AnnotationFinalizer_	five_prime_UTR	53752622	53752758	.	+	.	ID=five_prime_utr-25180;Parent=PASSSERD06639.3
5	AnnotationFinalizer_	five_prime_UTR	53756386	53756419	.	+	.	ID=five_prime_utr-25181;Parent=PASSSERD06639.3
5	AnnotationFinalizer_	three_prime_UTR	53809135	53809149	.	+	.	ID=three_prime_utr-20399;Parent=PASSSERD06639.3
5	AnnotationFinalizer_	three_prime_UTR	53810593	53811102	.	+	.	ID=three_prime_utr-20400;Parent=PASSSERD06639.3
5	GeMoMa	mRNA	53746491	53811102	6555	+	.	ID=PASSSERD06639.4;Parent=PASSSERD06639;aa=1333;alternative="onychos_gene-KTN1,pyrgi_gene-KTN1";avgCov=1248.4724;bestScore=6555;ce=41;evidence=3;iAA=0.9992;lpm=1045;maxGap=0;maxScore=6560;minCov=195;minSplitReads=133;nps=0;oldID=montanus_rna-XM_039712652.1_R0;pAA=0.9992;prediction=0;raa=1333;rce=41;ref-gene=montanus_gene-KTN1;start=M;stop=*;sumWeight=2.8;tae=1;tde=1;tie=1;tpc=1
5	GeMoMa	exon	53746491	53746623	.	+	.	ID=nbis-exon-218761;Parent=PASSSERD06639.4;de=true;minCov=195;pc=1
5	GeMoMa	exon	53752622	53752758	.	+	.	ID=nbis-exon-218762;Parent=PASSSERD06639.4;de=true;minCov=195;pc=1
5	GeMoMa	exon	53756386	53756942	.	+	.	ID=nbis-exon-218763;Parent=PASSSERD06639.4;de=true;minCov=195;pc=1
5	GeMoMa	exon	53758552	53758689	.	+	.	ID=nbis-exon-218764;Parent=PASSSERD06639.4;de=true;minCov=195;pc=1
5	GeMoMa	exon	53761020	53761187	.	+	.	ID=nbis-exon-218765;Parent=PASSSERD06639.4;de=true;minCov=195;pc=1
5	GeMoMa	exon	53763482	53763612	.	+	.	ID=nbis-exon-218766;Parent=PASSSERD06639.4;de=true;minCov=195;pc=1
5	GeMoMa	exon	53766000	53766116	.	+	.	ID=nbis-exon-218767;Parent=PASSSERD06639.4;de=true;minCov=195;pc=1
5	GeMoMa	exon	53769182	53769322	.	+	.	ID=nbis-exon-218768;Parent=PASSSERD06639.4;de=true;minCov=195;pc=1
5	GeMoMa	exon	53771193	53771299	.	+	.	ID=nbis-exon-218769;Parent=PASSSERD06639.4;de=true;minCov=195;pc=1
5	GeMoMa	exon	53772616	53772748	.	+	.	ID=nbis-exon-218770;Parent=PASSSERD06639.4;de=true;minCov=195;pc=1
5	GeMoMa	exon	53773713	53773800	.	+	.	ID=nbis-exon-218771;Parent=PASSSERD06639.4;de=true;minCov=195;pc=1
5	GeMoMa	exon	53774096	53774262	.	+	.	ID=nbis-exon-218772;Parent=PASSSERD06639.4;de=true;minCov=195;pc=1
5	GeMoMa	exon	53774860	53774928	.	+	.	ID=nbis-exon-218773;Parent=PASSSERD06639.4;de=true;minCov=195;pc=1
5	GeMoMa	exon	53776847	53776884	.	+	.	ID=nbis-exon-218774;Parent=PASSSERD06639.4;de=true;minCov=195;pc=1
5	GeMoMa	exon	53777469	53777559	.	+	.	ID=nbis-exon-218775;Parent=PASSSERD06639.4;de=true;minCov=195;pc=1
5	GeMoMa	exon	53777824	53777892	.	+	.	ID=nbis-exon-218776;Parent=PASSSERD06639.4;de=true;minCov=195;pc=1
5	GeMoMa	exon	53778614	53778651	.	+	.	ID=nbis-exon-218777;Parent=PASSSERD06639.4;de=true;minCov=195;pc=1
5	GeMoMa	exon	53778768	53778858	.	+	.	ID=nbis-exon-218778;Parent=PASSSERD06639.4;de=true;minCov=195;pc=1
5	GeMoMa	exon	53781090	53781158	.	+	.	ID=nbis-exon-218779;Parent=PASSSERD06639.4;de=true;minCov=195;pc=1
5	GeMoMa	exon	53782201	53782235	.	+	.	ID=nbis-exon-218780;Parent=PASSSERD06639.4;de=true;minCov=195;pc=1
5	GeMoMa	exon	53782361	53782451	.	+	.	ID=nbis-exon-218781;Parent=PASSSERD06639.4;de=true;minCov=195;pc=1
5	GeMoMa	exon	53783766	53783834	.	+	.	ID=nbis-exon-218782;Parent=PASSSERD06639.4;de=true;minCov=195;pc=1
5	GeMoMa	exon	53785121	53785158	.	+	.	ID=nbis-exon-218783;Parent=PASSSERD06639.4;de=true;minCov=195;pc=1
5	GeMoMa	exon	53785793	53785883	.	+	.	ID=nbis-exon-218784;Parent=PASSSERD06639.4;de=true;minCov=195;pc=1
5	GeMoMa	exon	53787642	53787679	.	+	.	ID=nbis-exon-218785;Parent=PASSSERD06639.4;de=true;minCov=195;pc=1
5	GeMoMa	exon	53788144	53788234	.	+	.	ID=nbis-exon-218786;Parent=PASSSERD06639.4;de=true;minCov=195;pc=1
5	GeMoMa	exon	53788338	53788415	.	+	.	ID=nbis-exon-218787;Parent=PASSSERD06639.4;de=true;minCov=195;pc=1
5	GeMoMa	exon	53789280	53789317	.	+	.	ID=nbis-exon-218788;Parent=PASSSERD06639.4;de=true;minCov=195;pc=1
5	GeMoMa	exon	53789990	53790080	.	+	.	ID=nbis-exon-218789;Parent=PASSSERD06639.4;de=true;minCov=195;pc=1
5	GeMoMa	exon	53790182	53790250	.	+	.	ID=nbis-exon-218790;Parent=PASSSERD06639.4;de=true;minCov=195;pc=1
5	GeMoMa	exon	53790615	53790652	.	+	.	ID=nbis-exon-218791;Parent=PASSSERD06639.4;de=true;minCov=195;pc=1
5	GeMoMa	exon	53791577	53791667	.	+	.	ID=nbis-exon-218792;Parent=PASSSERD06639.4;de=true;minCov=195;pc=1
5	GeMoMa	exon	53793605	53793691	.	+	.	ID=nbis-exon-218793;Parent=PASSSERD06639.4;de=true;minCov=195;pc=1
5	GeMoMa	exon	53795493	53795582	.	+	.	ID=nbis-exon-218794;Parent=PASSSERD06639.4;de=true;minCov=195;pc=1
5	GeMoMa	exon	53796552	53796632	.	+	.	ID=nbis-exon-218795;Parent=PASSSERD06639.4;de=true;minCov=195;pc=1
5	GeMoMa	exon	53797189	53797278	.	+	.	ID=nbis-exon-218796;Parent=PASSSERD06639.4;de=true;minCov=195;pc=1
5	GeMoMa	exon	53797362	53797454	.	+	.	ID=nbis-exon-218797;Parent=PASSSERD06639.4;de=true;minCov=195;pc=1
5	GeMoMa	exon	53798939	53799010	.	+	.	ID=nbis-exon-218798;Parent=PASSSERD06639.4;de=true;minCov=195;pc=1
5	GeMoMa	exon	53799454	53799537	.	+	.	ID=nbis-exon-218799;Parent=PASSSERD06639.4;de=true;minCov=195;pc=1
5	GeMoMa	exon	53799734	53799817	.	+	.	ID=nbis-exon-218800;Parent=PASSSERD06639.4;de=true;minCov=195;pc=1
5	GeMoMa	exon	53802071	53802154	.	+	.	ID=nbis-exon-218801;Parent=PASSSERD06639.4;de=true;minCov=195;pc=1
5	GeMoMa	exon	53803477	53803569	.	+	.	ID=nbis-exon-218802;Parent=PASSSERD06639.4;de=true;minCov=195;pc=1
5	GeMoMa	exon	53809030	53809149	.	+	.	ID=nbis-exon-218803;Parent=PASSSERD06639.4;de=true;minCov=195;pc=1
5	GeMoMa	exon	53810593	53811102	.	+	.	ID=nbis-exon-218804;Parent=PASSSERD06639.4;de=true;minCov=195;pc=1
5	GeMoMa	CDS	53756420	53756942	.	+	0	ID=cds-200018;Parent=PASSSERD06639.4;de=true;minCov=195;pc=1
5	GeMoMa	CDS	53758552	53758689	.	+	2	ID=cds-200019;Parent=PASSSERD06639.4;ae=true;de=true;minCov=723;pc=1
5	GeMoMa	CDS	53761020	53761187	.	+	2	ID=cds-200020;Parent=PASSSERD06639.4;ae=true;de=true;minCov=580;pc=1
5	GeMoMa	CDS	53763482	53763612	.	+	2	ID=cds-200021;Parent=PASSSERD06639.4;ae=true;de=true;minCov=931;pc=1
5	GeMoMa	CDS	53766000	53766116	.	+	0	ID=cds-200022;Parent=PASSSERD06639.4;ae=true;de=true;minCov=665;pc=1
5	GeMoMa	CDS	53769182	53769322	.	+	0	ID=cds-200023;Parent=PASSSERD06639.4;ae=true;de=true;minCov=579;pc=1
5	GeMoMa	CDS	53771193	53771299	.	+	0	ID=cds-200024;Parent=PASSSERD06639.4;ae=true;de=true;minCov=571;pc=1
5	GeMoMa	CDS	53772616	53772748	.	+	1	ID=cds-200025;Parent=PASSSERD06639.4;ae=true;de=true;minCov=659;pc=1
5	GeMoMa	CDS	53773713	53773800	.	+	0	ID=cds-200026;Parent=PASSSERD06639.4;ae=true;de=true;minCov=827;pc=1
5	GeMoMa	CDS	53774096	53774262	.	+	2	ID=cds-200027;Parent=PASSSERD06639.4;ae=true;de=true;minCov=825;pc=1
5	GeMoMa	CDS	53774860	53774928	.	+	0	ID=cds-200028;Parent=PASSSERD06639.4;ae=true;de=true;minCov=790;pc=1
5	GeMoMa	CDS	53776847	53776884	.	+	0	ID=cds-200029;Parent=PASSSERD06639.4;ae=true;de=true;minCov=1022;pc=1
5	GeMoMa	CDS	53777469	53777559	.	+	1	ID=cds-200030;Parent=PASSSERD06639.4;ae=true;de=true;minCov=886;pc=1
5	GeMoMa	CDS	53777824	53777892	.	+	0	ID=cds-200031;Parent=PASSSERD06639.4;ae=true;de=true;minCov=881;pc=1
5	GeMoMa	CDS	53778614	53778651	.	+	0	ID=cds-200032;Parent=PASSSERD06639.4;ae=true;de=true;minCov=911;pc=1
5	GeMoMa	CDS	53778768	53778858	.	+	1	ID=cds-200033;Parent=PASSSERD06639.4;ae=true;de=true;minCov=830;pc=1
5	GeMoMa	CDS	53781090	53781158	.	+	0	ID=cds-200034;Parent=PASSSERD06639.4;ae=true;de=true;minCov=1073;pc=1
5	GeMoMa	CDS	53782201	53782235	.	+	0	ID=cds-200035;Parent=PASSSERD06639.4;ae=true;de=true;minCov=1249;pc=1
5	GeMoMa	CDS	53782361	53782451	.	+	1	ID=cds-200036;Parent=PASSSERD06639.4;ae=true;de=true;minCov=1119;pc=1
5	GeMoMa	CDS	53783766	53783834	.	+	0	ID=cds-200037;Parent=PASSSERD06639.4;ae=true;de=true;minCov=1138;pc=1
5	GeMoMa	CDS	53785121	53785158	.	+	0	ID=cds-200038;Parent=PASSSERD06639.4;ae=true;de=true;minCov=1294;pc=1
5	GeMoMa	CDS	53785793	53785883	.	+	1	ID=cds-200039;Parent=PASSSERD06639.4;ae=true;de=true;minCov=1430;pc=1
5	GeMoMa	CDS	53787642	53787679	.	+	0	ID=cds-200040;Parent=PASSSERD06639.4;ae=true;de=true;minCov=1561;pc=1
5	GeMoMa	CDS	53788144	53788234	.	+	1	ID=cds-200041;Parent=PASSSERD06639.4;ae=true;de=true;minCov=1352;pc=1
5	GeMoMa	CDS	53788338	53788415	.	+	0	ID=cds-200042;Parent=PASSSERD06639.4;ae=true;de=true;minCov=1447;pc=1
5	GeMoMa	CDS	53789280	53789317	.	+	0	ID=cds-200043;Parent=PASSSERD06639.4;ae=true;de=true;minCov=1638;pc=1
5	GeMoMa	CDS	53789990	53790080	.	+	1	ID=cds-200044;Parent=PASSSERD06639.4;ae=true;de=true;minCov=1723;pc=1
5	GeMoMa	CDS	53790182	53790250	.	+	0	ID=cds-200045;Parent=PASSSERD06639.4;ae=true;de=true;minCov=1789;pc=1
5	GeMoMa	CDS	53790615	53790652	.	+	0	ID=cds-200046;Parent=PASSSERD06639.4;ae=true;de=true;minCov=1776;pc=1
5	GeMoMa	CDS	53791577	53791667	.	+	1	ID=cds-200047;Parent=PASSSERD06639.4;ae=true;de=true;minCov=1620;pc=1
5	GeMoMa	CDS	53793605	53793691	.	+	0	ID=cds-200048;Parent=PASSSERD06639.4;ae=true;de=true;minCov=353;pc=1
5	GeMoMa	CDS	53795493	53795582	.	+	0	ID=cds-200049;Parent=PASSSERD06639.4;ae=true;de=true;minCov=1550;pc=1
5	GeMoMa	CDS	53796552	53796632	.	+	0	ID=cds-200050;Parent=PASSSERD06639.4;ae=true;de=true;minCov=1713;pc=1
5	GeMoMa	CDS	53797189	53797278	.	+	0	ID=cds-200051;Parent=PASSSERD06639.4;ae=true;de=true;minCov=1734;pc=1
5	GeMoMa	CDS	53797362	53797454	.	+	0	ID=cds-200052;Parent=PASSSERD06639.4;ae=true;de=true;minCov=2077;pc=1
5	GeMoMa	CDS	53798939	53799010	.	+	0	ID=cds-200053;Parent=PASSSERD06639.4;ae=true;de=true;minCov=2000;pc=1
5	GeMoMa	CDS	53799454	53799537	.	+	0	ID=cds-200054;Parent=PASSSERD06639.4;ae=true;de=true;minCov=2082;pc=1
5	GeMoMa	CDS	53799734	53799817	.	+	0	ID=cds-200055;Parent=PASSSERD06639.4;ae=true;de=true;minCov=622;pc=1
5	GeMoMa	CDS	53802071	53802154	.	+	0	ID=cds-200056;Parent=PASSSERD06639.4;ae=true;de=true;minCov=2491;pc=1
5	GeMoMa	CDS	53803477	53803569	.	+	0	ID=cds-200057;Parent=PASSSERD06639.4;ae=true;de=true;minCov=2492;pc=1
5	GeMoMa	CDS	53809030	53809134	.	+	0	ID=cds-200058;Parent=PASSSERD06639.4;ae=true;minCov=2540;pc=1
5	AnnotationFinalizer_	five_prime_UTR	53746491	53746623	.	+	.	ID=five_prime_utr-25182;Parent=PASSSERD06639.4
5	AnnotationFinalizer_	five_prime_UTR	53752622	53752758	.	+	.	ID=five_prime_utr-25183;Parent=PASSSERD06639.4
5	AnnotationFinalizer_	five_prime_UTR	53756386	53756419	.	+	.	ID=five_prime_utr-25184;Parent=PASSSERD06639.4
5	AnnotationFinalizer_	three_prime_UTR	53809135	53809149	.	+	.	ID=three_prime_utr-20401;Parent=PASSSERD06639.4
5	AnnotationFinalizer_	three_prime_UTR	53810593	53811102	.	+	.	ID=three_prime_utr-20402;Parent=PASSSERD06639.4
5	GeMoMa	mRNA	53746491	53811102	6554	+	.	ID=PASSSERD06639.5;Parent=PASSSERD06639;aa=1334;alternative="onychos_gene-KTN1,pyrgi_gene-KTN1";avgCov=1263.3581;bestScore=6554;ce=42;evidence=3;iAA=0.9993;lpm=1068;maxGap=0;maxScore=6559;minCov=195;minSplitReads=201;nps=0;oldID=montanus_rna-XM_039712649.1_R0;pAA=0.9993;prediction=0;raa=1334;rce=42;ref-gene=montanus_gene-KTN1;start=M;stop=*;sumWeight=2.8;tae=1;tde=1;tie=1;tpc=1
5	GeMoMa	exon	53746491	53746623	.	+	.	ID=nbis-exon-218805;Parent=PASSSERD06639.5;de=true;minCov=195;pc=1
5	GeMoMa	exon	53752622	53752758	.	+	.	ID=nbis-exon-218806;Parent=PASSSERD06639.5;de=true;minCov=195;pc=1
5	GeMoMa	exon	53756386	53756942	.	+	.	ID=nbis-exon-218807;Parent=PASSSERD06639.5;de=true;minCov=195;pc=1
5	GeMoMa	exon	53758552	53758689	.	+	.	ID=nbis-exon-218808;Parent=PASSSERD06639.5;de=true;minCov=195;pc=1
5	GeMoMa	exon	53761086	53761187	.	+	.	ID=nbis-exon-218809;Parent=PASSSERD06639.5;de=true;minCov=195;pc=1
5	GeMoMa	exon	53763482	53763612	.	+	.	ID=nbis-exon-218810;Parent=PASSSERD06639.5;de=true;minCov=195;pc=1
5	GeMoMa	exon	53766000	53766116	.	+	.	ID=nbis-exon-218811;Parent=PASSSERD06639.5;de=true;minCov=195;pc=1
5	GeMoMa	exon	53769182	53769322	.	+	.	ID=nbis-exon-218812;Parent=PASSSERD06639.5;de=true;minCov=195;pc=1
5	GeMoMa	exon	53771193	53771299	.	+	.	ID=nbis-exon-218813;Parent=PASSSERD06639.5;de=true;minCov=195;pc=1
5	GeMoMa	exon	53772616	53772748	.	+	.	ID=nbis-exon-218814;Parent=PASSSERD06639.5;de=true;minCov=195;pc=1
5	GeMoMa	exon	53773713	53773800	.	+	.	ID=nbis-exon-218815;Parent=PASSSERD06639.5;de=true;minCov=195;pc=1
5	GeMoMa	exon	53774096	53774262	.	+	.	ID=nbis-exon-218816;Parent=PASSSERD06639.5;de=true;minCov=195;pc=1
5	GeMoMa	exon	53774860	53774928	.	+	.	ID=nbis-exon-218817;Parent=PASSSERD06639.5;de=true;minCov=195;pc=1
5	GeMoMa	exon	53776847	53776884	.	+	.	ID=nbis-exon-218818;Parent=PASSSERD06639.5;de=true;minCov=195;pc=1
5	GeMoMa	exon	53777469	53777559	.	+	.	ID=nbis-exon-218819;Parent=PASSSERD06639.5;de=true;minCov=195;pc=1
5	GeMoMa	exon	53777824	53777892	.	+	.	ID=nbis-exon-218820;Parent=PASSSERD06639.5;de=true;minCov=195;pc=1
5	GeMoMa	exon	53778614	53778651	.	+	.	ID=nbis-exon-218821;Parent=PASSSERD06639.5;de=true;minCov=195;pc=1
5	GeMoMa	exon	53778768	53778858	.	+	.	ID=nbis-exon-218822;Parent=PASSSERD06639.5;de=true;minCov=195;pc=1
5	GeMoMa	exon	53781090	53781158	.	+	.	ID=nbis-exon-218823;Parent=PASSSERD06639.5;de=true;minCov=195;pc=1
5	GeMoMa	exon	53782201	53782235	.	+	.	ID=nbis-exon-218824;Parent=PASSSERD06639.5;de=true;minCov=195;pc=1
5	GeMoMa	exon	53782361	53782451	.	+	.	ID=nbis-exon-218825;Parent=PASSSERD06639.5;de=true;minCov=195;pc=1
5	GeMoMa	exon	53783766	53783834	.	+	.	ID=nbis-exon-218826;Parent=PASSSERD06639.5;de=true;minCov=195;pc=1
5	GeMoMa	exon	53785121	53785158	.	+	.	ID=nbis-exon-218827;Parent=PASSSERD06639.5;de=true;minCov=195;pc=1
5	GeMoMa	exon	53785793	53785883	.	+	.	ID=nbis-exon-218828;Parent=PASSSERD06639.5;de=true;minCov=195;pc=1
5	GeMoMa	exon	53786046	53786114	.	+	.	ID=nbis-exon-218829;Parent=PASSSERD06639.5;de=true;minCov=195;pc=1
5	GeMoMa	exon	53787642	53787679	.	+	.	ID=nbis-exon-218830;Parent=PASSSERD06639.5;de=true;minCov=195;pc=1
5	GeMoMa	exon	53788144	53788234	.	+	.	ID=nbis-exon-218831;Parent=PASSSERD06639.5;de=true;minCov=195;pc=1
5	GeMoMa	exon	53788338	53788415	.	+	.	ID=nbis-exon-218832;Parent=PASSSERD06639.5;de=true;minCov=195;pc=1
5	GeMoMa	exon	53789280	53789317	.	+	.	ID=nbis-exon-218833;Parent=PASSSERD06639.5;de=true;minCov=195;pc=1
5	GeMoMa	exon	53789990	53790080	.	+	.	ID=nbis-exon-218834;Parent=PASSSERD06639.5;de=true;minCov=195;pc=1
5	GeMoMa	exon	53790182	53790250	.	+	.	ID=nbis-exon-218835;Parent=PASSSERD06639.5;de=true;minCov=195;pc=1
5	GeMoMa	exon	53790615	53790652	.	+	.	ID=nbis-exon-218836;Parent=PASSSERD06639.5;de=true;minCov=195;pc=1
5	GeMoMa	exon	53791577	53791667	.	+	.	ID=nbis-exon-218837;Parent=PASSSERD06639.5;de=true;minCov=195;pc=1
5	GeMoMa	exon	53793605	53793691	.	+	.	ID=nbis-exon-218838;Parent=PASSSERD06639.5;de=true;minCov=195;pc=1
5	GeMoMa	exon	53795493	53795582	.	+	.	ID=nbis-exon-218839;Parent=PASSSERD06639.5;de=true;minCov=195;pc=1
5	GeMoMa	exon	53796552	53796632	.	+	.	ID=nbis-exon-218840;Parent=PASSSERD06639.5;de=true;minCov=195;pc=1
5	GeMoMa	exon	53797189	53797278	.	+	.	ID=nbis-exon-218841;Parent=PASSSERD06639.5;de=true;minCov=195;pc=1
5	GeMoMa	exon	53797362	53797454	.	+	.	ID=nbis-exon-218842;Parent=PASSSERD06639.5;de=true;minCov=195;pc=1
5	GeMoMa	exon	53798939	53799010	.	+	.	ID=nbis-exon-218843;Parent=PASSSERD06639.5;de=true;minCov=195;pc=1
5	GeMoMa	exon	53799454	53799537	.	+	.	ID=nbis-exon-218844;Parent=PASSSERD06639.5;de=true;minCov=195;pc=1
5	GeMoMa	exon	53799734	53799817	.	+	.	ID=nbis-exon-218845;Parent=PASSSERD06639.5;de=true;minCov=195;pc=1
5	GeMoMa	exon	53802071	53802154	.	+	.	ID=nbis-exon-218846;Parent=PASSSERD06639.5;de=true;minCov=195;pc=1
5	GeMoMa	exon	53803477	53803569	.	+	.	ID=nbis-exon-218847;Parent=PASSSERD06639.5;de=true;minCov=195;pc=1
5	GeMoMa	exon	53809030	53809149	.	+	.	ID=nbis-exon-218848;Parent=PASSSERD06639.5;de=true;minCov=195;pc=1
5	GeMoMa	exon	53810593	53811102	.	+	.	ID=nbis-exon-218849;Parent=PASSSERD06639.5;de=true;minCov=195;pc=1
5	GeMoMa	CDS	53756420	53756942	.	+	0	ID=cds-200059;Parent=PASSSERD06639.5;de=true;minCov=195;pc=1
5	GeMoMa	CDS	53758552	53758689	.	+	2	ID=cds-200060;Parent=PASSSERD06639.5;ae=true;de=true;minCov=723;pc=1
5	GeMoMa	CDS	53761086	53761187	.	+	2	ID=cds-200061;Parent=PASSSERD06639.5;ae=true;de=true;minCov=843;pc=1
5	GeMoMa	CDS	53763482	53763612	.	+	2	ID=cds-200062;Parent=PASSSERD06639.5;ae=true;de=true;minCov=931;pc=1
5	GeMoMa	CDS	53766000	53766116	.	+	0	ID=cds-200063;Parent=PASSSERD06639.5;ae=true;de=true;minCov=665;pc=1
5	GeMoMa	CDS	53769182	53769322	.	+	0	ID=cds-200064;Parent=PASSSERD06639.5;ae=true;de=true;minCov=579;pc=1
5	GeMoMa	CDS	53771193	53771299	.	+	0	ID=cds-200065;Parent=PASSSERD06639.5;ae=true;de=true;minCov=571;pc=1
5	GeMoMa	CDS	53772616	53772748	.	+	1	ID=cds-200066;Parent=PASSSERD06639.5;ae=true;de=true;minCov=659;pc=1
5	GeMoMa	CDS	53773713	53773800	.	+	0	ID=cds-200067;Parent=PASSSERD06639.5;ae=true;de=true;minCov=827;pc=1
5	GeMoMa	CDS	53774096	53774262	.	+	2	ID=cds-200068;Parent=PASSSERD06639.5;ae=true;de=true;minCov=825;pc=1
5	GeMoMa	CDS	53774860	53774928	.	+	0	ID=cds-200069;Parent=PASSSERD06639.5;ae=true;de=true;minCov=790;pc=1
5	GeMoMa	CDS	53776847	53776884	.	+	0	ID=cds-200070;Parent=PASSSERD06639.5;ae=true;de=true;minCov=1022;pc=1
5	GeMoMa	CDS	53777469	53777559	.	+	1	ID=cds-200071;Parent=PASSSERD06639.5;ae=true;de=true;minCov=886;pc=1
5	GeMoMa	CDS	53777824	53777892	.	+	0	ID=cds-200072;Parent=PASSSERD06639.5;ae=true;de=true;minCov=881;pc=1
5	GeMoMa	CDS	53778614	53778651	.	+	0	ID=cds-200073;Parent=PASSSERD06639.5;ae=true;de=true;minCov=911;pc=1
5	GeMoMa	CDS	53778768	53778858	.	+	1	ID=cds-200074;Parent=PASSSERD06639.5;ae=true;de=true;minCov=830;pc=1
5	GeMoMa	CDS	53781090	53781158	.	+	0	ID=cds-200075;Parent=PASSSERD06639.5;ae=true;de=true;minCov=1073;pc=1
5	GeMoMa	CDS	53782201	53782235	.	+	0	ID=cds-200076;Parent=PASSSERD06639.5;ae=true;de=true;minCov=1249;pc=1
5	GeMoMa	CDS	53782361	53782451	.	+	1	ID=cds-200077;Parent=PASSSERD06639.5;ae=true;de=true;minCov=1119;pc=1
5	GeMoMa	CDS	53783766	53783834	.	+	0	ID=cds-200078;Parent=PASSSERD06639.5;ae=true;de=true;minCov=1138;pc=1
5	GeMoMa	CDS	53785121	53785158	.	+	0	ID=cds-200079;Parent=PASSSERD06639.5;ae=true;de=true;minCov=1294;pc=1
5	GeMoMa	CDS	53785793	53785883	.	+	1	ID=cds-200080;Parent=PASSSERD06639.5;ae=true;de=true;minCov=1430;pc=1
5	GeMoMa	CDS	53786046	53786114	.	+	0	ID=cds-200081;Parent=PASSSERD06639.5;ae=true;de=true;minCov=1472;pc=1
5	GeMoMa	CDS	53787642	53787679	.	+	0	ID=cds-200082;Parent=PASSSERD06639.5;ae=true;de=true;minCov=1561;pc=1
5	GeMoMa	CDS	53788144	53788234	.	+	1	ID=cds-200083;Parent=PASSSERD06639.5;ae=true;de=true;minCov=1352;pc=1
5	GeMoMa	CDS	53788338	53788415	.	+	0	ID=cds-200084;Parent=PASSSERD06639.5;ae=true;de=true;minCov=1447;pc=1
5	GeMoMa	CDS	53789280	53789317	.	+	0	ID=cds-200085;Parent=PASSSERD06639.5;ae=true;de=true;minCov=1638;pc=1
5	GeMoMa	CDS	53789990	53790080	.	+	1	ID=cds-200086;Parent=PASSSERD06639.5;ae=true;de=true;minCov=1723;pc=1
5	GeMoMa	CDS	53790182	53790250	.	+	0	ID=cds-200087;Parent=PASSSERD06639.5;ae=true;de=true;minCov=1789;pc=1
5	GeMoMa	CDS	53790615	53790652	.	+	0	ID=cds-200088;Parent=PASSSERD06639.5;ae=true;de=true;minCov=1776;pc=1
5	GeMoMa	CDS	53791577	53791667	.	+	1	ID=cds-200089;Parent=PASSSERD06639.5;ae=true;de=true;minCov=1620;pc=1
5	GeMoMa	CDS	53793605	53793691	.	+	0	ID=cds-200090;Parent=PASSSERD06639.5;ae=true;de=true;minCov=353;pc=1
5	GeMoMa	CDS	53795493	53795582	.	+	0	ID=cds-200091;Parent=PASSSERD06639.5;ae=true;de=true;minCov=1550;pc=1
5	GeMoMa	CDS	53796552	53796632	.	+	0	ID=cds-200092;Parent=PASSSERD06639.5;ae=true;de=true;minCov=1713;pc=1
5	GeMoMa	CDS	53797189	53797278	.	+	0	ID=cds-200093;Parent=PASSSERD06639.5;ae=true;de=true;minCov=1734;pc=1
5	GeMoMa	CDS	53797362	53797454	.	+	0	ID=cds-200094;Parent=PASSSERD06639.5;ae=true;de=true;minCov=2077;pc=1
5	GeMoMa	CDS	53798939	53799010	.	+	0	ID=cds-200095;Parent=PASSSERD06639.5;ae=true;de=true;minCov=2000;pc=1
5	GeMoMa	CDS	53799454	53799537	.	+	0	ID=cds-200096;Parent=PASSSERD06639.5;ae=true;de=true;minCov=2082;pc=1
5	GeMoMa	CDS	53799734	53799817	.	+	0	ID=cds-200097;Parent=PASSSERD06639.5;ae=true;de=true;minCov=622;pc=1
5	GeMoMa	CDS	53802071	53802154	.	+	0	ID=cds-200098;Parent=PASSSERD06639.5;ae=true;de=true;minCov=2491;pc=1
5	GeMoMa	CDS	53803477	53803569	.	+	0	ID=cds-200099;Parent=PASSSERD06639.5;ae=true;de=true;minCov=2492;pc=1
5	GeMoMa	CDS	53809030	53809134	.	+	0	ID=cds-200100;Parent=PASSSERD06639.5;ae=true;minCov=2540;pc=1
5	AnnotationFinalizer_	five_prime_UTR	53746491	53746623	.	+	.	ID=five_prime_utr-25185;Parent=PASSSERD06639.5
5	AnnotationFinalizer_	five_prime_UTR	53752622	53752758	.	+	.	ID=five_prime_utr-25186;Parent=PASSSERD06639.5
5	AnnotationFinalizer_	five_prime_UTR	53756386	53756419	.	+	.	ID=five_prime_utr-25187;Parent=PASSSERD06639.5
5	AnnotationFinalizer_	three_prime_UTR	53809135	53809149	.	+	.	ID=three_prime_utr-20403;Parent=PASSSERD06639.5
5	AnnotationFinalizer_	three_prime_UTR	53810593	53811102	.	+	.	ID=three_prime_utr-20404;Parent=PASSSERD06639.5
5	GeMoMa	mRNA	53746491	53811102	6551	+	.	ID=PASSSERD06639.6;Parent=PASSSERD06639;aa=1333;alternative="onychos_gene-KTN1,pyrgi_gene-KTN1";avgCov=1260.0705;bestScore=6551;ce=41;evidence=3;iAA=0.9992;lpm=1045;maxGap=0;maxScore=6556;minCov=195;minSplitReads=123;nps=0;oldID=montanus_rna-XM_039712651.1_R0;pAA=0.9992;prediction=0;raa=1333;rce=41;ref-gene=montanus_gene-KTN1;start=M;stop=*;sumWeight=2.8;tae=1;tde=1;tie=1;tpc=1
5	GeMoMa	exon	53746491	53746623	.	+	.	ID=nbis-exon-218850;Parent=PASSSERD06639.6;de=true;minCov=195;pc=1
5	GeMoMa	exon	53752622	53752758	.	+	.	ID=nbis-exon-218851;Parent=PASSSERD06639.6;de=true;minCov=195;pc=1
5	GeMoMa	exon	53756386	53756942	.	+	.	ID=nbis-exon-218852;Parent=PASSSERD06639.6;de=true;minCov=195;pc=1
5	GeMoMa	exon	53758552	53758689	.	+	.	ID=nbis-exon-218853;Parent=PASSSERD06639.6;de=true;minCov=195;pc=1
5	GeMoMa	exon	53761020	53761187	.	+	.	ID=nbis-exon-218854;Parent=PASSSERD06639.6;de=true;minCov=195;pc=1
5	GeMoMa	exon	53763482	53763612	.	+	.	ID=nbis-exon-218855;Parent=PASSSERD06639.6;de=true;minCov=195;pc=1
5	GeMoMa	exon	53766000	53766116	.	+	.	ID=nbis-exon-218856;Parent=PASSSERD06639.6;de=true;minCov=195;pc=1
5	GeMoMa	exon	53769182	53769322	.	+	.	ID=nbis-exon-218857;Parent=PASSSERD06639.6;de=true;minCov=195;pc=1
5	GeMoMa	exon	53771193	53771299	.	+	.	ID=nbis-exon-218858;Parent=PASSSERD06639.6;de=true;minCov=195;pc=1
5	GeMoMa	exon	53772616	53772748	.	+	.	ID=nbis-exon-218859;Parent=PASSSERD06639.6;de=true;minCov=195;pc=1
5	GeMoMa	exon	53773713	53773800	.	+	.	ID=nbis-exon-218860;Parent=PASSSERD06639.6;de=true;minCov=195;pc=1
5	GeMoMa	exon	53774096	53774262	.	+	.	ID=nbis-exon-218861;Parent=PASSSERD06639.6;de=true;minCov=195;pc=1
5	GeMoMa	exon	53776847	53776884	.	+	.	ID=nbis-exon-218862;Parent=PASSSERD06639.6;de=true;minCov=195;pc=1
5	GeMoMa	exon	53777469	53777559	.	+	.	ID=nbis-exon-218863;Parent=PASSSERD06639.6;de=true;minCov=195;pc=1
5	GeMoMa	exon	53777824	53777892	.	+	.	ID=nbis-exon-218864;Parent=PASSSERD06639.6;de=true;minCov=195;pc=1
5	GeMoMa	exon	53778614	53778651	.	+	.	ID=nbis-exon-218865;Parent=PASSSERD06639.6;de=true;minCov=195;pc=1
5	GeMoMa	exon	53778768	53778858	.	+	.	ID=nbis-exon-218866;Parent=PASSSERD06639.6;de=true;minCov=195;pc=1
5	GeMoMa	exon	53781090	53781158	.	+	.	ID=nbis-exon-218867;Parent=PASSSERD06639.6;de=true;minCov=195;pc=1
5	GeMoMa	exon	53782201	53782235	.	+	.	ID=nbis-exon-218868;Parent=PASSSERD06639.6;de=true;minCov=195;pc=1
5	GeMoMa	exon	53782361	53782451	.	+	.	ID=nbis-exon-218869;Parent=PASSSERD06639.6;de=true;minCov=195;pc=1
5	GeMoMa	exon	53783766	53783834	.	+	.	ID=nbis-exon-218870;Parent=PASSSERD06639.6;de=true;minCov=195;pc=1
5	GeMoMa	exon	53785121	53785158	.	+	.	ID=nbis-exon-218871;Parent=PASSSERD06639.6;de=true;minCov=195;pc=1
5	GeMoMa	exon	53785793	53785883	.	+	.	ID=nbis-exon-218872;Parent=PASSSERD06639.6;de=true;minCov=195;pc=1
5	GeMoMa	exon	53786046	53786114	.	+	.	ID=nbis-exon-218873;Parent=PASSSERD06639.6;de=true;minCov=195;pc=1
5	GeMoMa	exon	53787642	53787679	.	+	.	ID=nbis-exon-218874;Parent=PASSSERD06639.6;de=true;minCov=195;pc=1
5	GeMoMa	exon	53788144	53788234	.	+	.	ID=nbis-exon-218875;Parent=PASSSERD06639.6;de=true;minCov=195;pc=1
5	GeMoMa	exon	53788338	53788415	.	+	.	ID=nbis-exon-218876;Parent=PASSSERD06639.6;de=true;minCov=195;pc=1
5	GeMoMa	exon	53789280	53789317	.	+	.	ID=nbis-exon-218877;Parent=PASSSERD06639.6;de=true;minCov=195;pc=1
5	GeMoMa	exon	53789990	53790080	.	+	.	ID=nbis-exon-218878;Parent=PASSSERD06639.6;de=true;minCov=195;pc=1
5	GeMoMa	exon	53790182	53790250	.	+	.	ID=nbis-exon-218879;Parent=PASSSERD06639.6;de=true;minCov=195;pc=1
5	GeMoMa	exon	53790615	53790652	.	+	.	ID=nbis-exon-218880;Parent=PASSSERD06639.6;de=true;minCov=195;pc=1
5	GeMoMa	exon	53791577	53791667	.	+	.	ID=nbis-exon-218881;Parent=PASSSERD06639.6;de=true;minCov=195;pc=1
5	GeMoMa	exon	53793605	53793691	.	+	.	ID=nbis-exon-218882;Parent=PASSSERD06639.6;de=true;minCov=195;pc=1
5	GeMoMa	exon	53795493	53795582	.	+	.	ID=nbis-exon-218883;Parent=PASSSERD06639.6;de=true;minCov=195;pc=1
5	GeMoMa	exon	53796552	53796632	.	+	.	ID=nbis-exon-218884;Parent=PASSSERD06639.6;de=true;minCov=195;pc=1
5	GeMoMa	exon	53797189	53797278	.	+	.	ID=nbis-exon-218885;Parent=PASSSERD06639.6;de=true;minCov=195;pc=1
5	GeMoMa	exon	53797362	53797454	.	+	.	ID=nbis-exon-218886;Parent=PASSSERD06639.6;de=true;minCov=195;pc=1
5	GeMoMa	exon	53798939	53799010	.	+	.	ID=nbis-exon-218887;Parent=PASSSERD06639.6;de=true;minCov=195;pc=1
5	GeMoMa	exon	53799454	53799537	.	+	.	ID=nbis-exon-218888;Parent=PASSSERD06639.6;de=true;minCov=195;pc=1
5	GeMoMa	exon	53799734	53799817	.	+	.	ID=nbis-exon-218889;Parent=PASSSERD06639.6;de=true;minCov=195;pc=1
5	GeMoMa	exon	53802071	53802154	.	+	.	ID=nbis-exon-218890;Parent=PASSSERD06639.6;de=true;minCov=195;pc=1
5	GeMoMa	exon	53803477	53803569	.	+	.	ID=nbis-exon-218891;Parent=PASSSERD06639.6;de=true;minCov=195;pc=1
5	GeMoMa	exon	53809030	53809149	.	+	.	ID=nbis-exon-218892;Parent=PASSSERD06639.6;de=true;minCov=195;pc=1
5	GeMoMa	exon	53810593	53811102	.	+	.	ID=nbis-exon-218893;Parent=PASSSERD06639.6;de=true;minCov=195;pc=1
5	GeMoMa	CDS	53756420	53756942	.	+	0	ID=cds-200101;Parent=PASSSERD06639.6;de=true;minCov=195;pc=1
5	GeMoMa	CDS	53758552	53758689	.	+	2	ID=cds-200102;Parent=PASSSERD06639.6;ae=true;de=true;minCov=723;pc=1
5	GeMoMa	CDS	53761020	53761187	.	+	2	ID=cds-200103;Parent=PASSSERD06639.6;ae=true;de=true;minCov=580;pc=1
5	GeMoMa	CDS	53763482	53763612	.	+	2	ID=cds-200104;Parent=PASSSERD06639.6;ae=true;de=true;minCov=931;pc=1
5	GeMoMa	CDS	53766000	53766116	.	+	0	ID=cds-200105;Parent=PASSSERD06639.6;ae=true;de=true;minCov=665;pc=1
5	GeMoMa	CDS	53769182	53769322	.	+	0	ID=cds-200106;Parent=PASSSERD06639.6;ae=true;de=true;minCov=579;pc=1
5	GeMoMa	CDS	53771193	53771299	.	+	0	ID=cds-200107;Parent=PASSSERD06639.6;ae=true;de=true;minCov=571;pc=1
5	GeMoMa	CDS	53772616	53772748	.	+	1	ID=cds-200108;Parent=PASSSERD06639.6;ae=true;de=true;minCov=659;pc=1
5	GeMoMa	CDS	53773713	53773800	.	+	0	ID=cds-200109;Parent=PASSSERD06639.6;ae=true;de=true;minCov=827;pc=1
5	GeMoMa	CDS	53774096	53774262	.	+	2	ID=cds-200110;Parent=PASSSERD06639.6;ae=true;de=true;minCov=825;pc=1
5	GeMoMa	CDS	53776847	53776884	.	+	0	ID=cds-200111;Parent=PASSSERD06639.6;ae=true;de=true;minCov=1022;pc=1
5	GeMoMa	CDS	53777469	53777559	.	+	1	ID=cds-200112;Parent=PASSSERD06639.6;ae=true;de=true;minCov=886;pc=1
5	GeMoMa	CDS	53777824	53777892	.	+	0	ID=cds-200113;Parent=PASSSERD06639.6;ae=true;de=true;minCov=881;pc=1
5	GeMoMa	CDS	53778614	53778651	.	+	0	ID=cds-200114;Parent=PASSSERD06639.6;ae=true;de=true;minCov=911;pc=1
5	GeMoMa	CDS	53778768	53778858	.	+	1	ID=cds-200115;Parent=PASSSERD06639.6;ae=true;de=true;minCov=830;pc=1
5	GeMoMa	CDS	53781090	53781158	.	+	0	ID=cds-200116;Parent=PASSSERD06639.6;ae=true;de=true;minCov=1073;pc=1
5	GeMoMa	CDS	53782201	53782235	.	+	0	ID=cds-200117;Parent=PASSSERD06639.6;ae=true;de=true;minCov=1249;pc=1
5	GeMoMa	CDS	53782361	53782451	.	+	1	ID=cds-200118;Parent=PASSSERD06639.6;ae=true;de=true;minCov=1119;pc=1
5	GeMoMa	CDS	53783766	53783834	.	+	0	ID=cds-200119;Parent=PASSSERD06639.6;ae=true;de=true;minCov=1138;pc=1
5	GeMoMa	CDS	53785121	53785158	.	+	0	ID=cds-200120;Parent=PASSSERD06639.6;ae=true;de=true;minCov=1294;pc=1
5	GeMoMa	CDS	53785793	53785883	.	+	1	ID=cds-200121;Parent=PASSSERD06639.6;ae=true;de=true;minCov=1430;pc=1
5	GeMoMa	CDS	53786046	53786114	.	+	0	ID=cds-200122;Parent=PASSSERD06639.6;ae=true;de=true;minCov=1472;pc=1
5	GeMoMa	CDS	53787642	53787679	.	+	0	ID=cds-200123;Parent=PASSSERD06639.6;ae=true;de=true;minCov=1561;pc=1
5	GeMoMa	CDS	53788144	53788234	.	+	1	ID=cds-200124;Parent=PASSSERD06639.6;ae=true;de=true;minCov=1352;pc=1
5	GeMoMa	CDS	53788338	53788415	.	+	0	ID=cds-200125;Parent=PASSSERD06639.6;ae=true;de=true;minCov=1447;pc=1
5	GeMoMa	CDS	53789280	53789317	.	+	0	ID=cds-200126;Parent=PASSSERD06639.6;ae=true;de=true;minCov=1638;pc=1
5	GeMoMa	CDS	53789990	53790080	.	+	1	ID=cds-200127;Parent=PASSSERD06639.6;ae=true;de=true;minCov=1723;pc=1
5	GeMoMa	CDS	53790182	53790250	.	+	0	ID=cds-200128;Parent=PASSSERD06639.6;ae=true;de=true;minCov=1789;pc=1
5	GeMoMa	CDS	53790615	53790652	.	+	0	ID=cds-200129;Parent=PASSSERD06639.6;ae=true;de=true;minCov=1776;pc=1
5	GeMoMa	CDS	53791577	53791667	.	+	1	ID=cds-200130;Parent=PASSSERD06639.6;ae=true;de=true;minCov=1620;pc=1
5	GeMoMa	CDS	53793605	53793691	.	+	0	ID=cds-200131;Parent=PASSSERD06639.6;ae=true;de=true;minCov=353;pc=1
5	GeMoMa	CDS	53795493	53795582	.	+	0	ID=cds-200132;Parent=PASSSERD06639.6;ae=true;de=true;minCov=1550;pc=1
5	GeMoMa	CDS	53796552	53796632	.	+	0	ID=cds-200133;Parent=PASSSERD06639.6;ae=true;de=true;minCov=1713;pc=1
5	GeMoMa	CDS	53797189	53797278	.	+	0	ID=cds-200134;Parent=PASSSERD06639.6;ae=true;de=true;minCov=1734;pc=1
5	GeMoMa	CDS	53797362	53797454	.	+	0	ID=cds-200135;Parent=PASSSERD06639.6;ae=true;de=true;minCov=2077;pc=1
5	GeMoMa	CDS	53798939	53799010	.	+	0	ID=cds-200136;Parent=PASSSERD06639.6;ae=true;de=true;minCov=2000;pc=1
5	GeMoMa	CDS	53799454	53799537	.	+	0	ID=cds-200137;Parent=PASSSERD06639.6;ae=true;de=true;minCov=2082;pc=1
5	GeMoMa	CDS	53799734	53799817	.	+	0	ID=cds-200138;Parent=PASSSERD06639.6;ae=true;de=true;minCov=622;pc=1
5	GeMoMa	CDS	53802071	53802154	.	+	0	ID=cds-200139;Parent=PASSSERD06639.6;ae=true;de=true;minCov=2491;pc=1
5	GeMoMa	CDS	53803477	53803569	.	+	0	ID=cds-200140;Parent=PASSSERD06639.6;ae=true;de=true;minCov=2492;pc=1
5	GeMoMa	CDS	53809030	53809134	.	+	0	ID=cds-200141;Parent=PASSSERD06639.6;ae=true;minCov=2540;pc=1
5	AnnotationFinalizer_	five_prime_UTR	53746491	53746623	.	+	.	ID=five_prime_utr-25188;Parent=PASSSERD06639.6
5	AnnotationFinalizer_	five_prime_UTR	53752622	53752758	.	+	.	ID=five_prime_utr-25189;Parent=PASSSERD06639.6
5	AnnotationFinalizer_	five_prime_UTR	53756386	53756419	.	+	.	ID=five_prime_utr-25190;Parent=PASSSERD06639.6
5	AnnotationFinalizer_	three_prime_UTR	53809135	53809149	.	+	.	ID=three_prime_utr-20405;Parent=PASSSERD06639.6
5	AnnotationFinalizer_	three_prime_UTR	53810593	53811102	.	+	.	ID=three_prime_utr-20406;Parent=PASSSERD06639.6
5	GeMoMa	mRNA	53746491	53811102	6419	+	.	ID=PASSSERD06639.7;Parent=PASSSERD06639;aa=1305;alternative="onychos_gene-KTN1,pyrgi_gene-KTN1";avgCov=1261.1448;bestScore=6419;ce=40;evidence=3;iAA=0.9992;lpm=1017;maxGap=0;maxScore=6424;minCov=195;minSplitReads=133;nps=0;oldID=montanus_rna-XM_039712659.1_R0;pAA=0.9992;prediction=0;raa=1305;rce=40;ref-gene=montanus_gene-KTN1;start=M;stop=*;sumWeight=2.8;tae=1;tde=1;tie=1;tpc=1
5	GeMoMa	exon	53746491	53746623	.	+	.	ID=nbis-exon-218894;Parent=PASSSERD06639.7;de=true;minCov=195;pc=1
5	GeMoMa	exon	53752622	53752758	.	+	.	ID=nbis-exon-218895;Parent=PASSSERD06639.7;de=true;minCov=195;pc=1
5	GeMoMa	exon	53756386	53756942	.	+	.	ID=nbis-exon-218896;Parent=PASSSERD06639.7;de=true;minCov=195;pc=1
5	GeMoMa	exon	53758552	53758689	.	+	.	ID=nbis-exon-218897;Parent=PASSSERD06639.7;de=true;minCov=195;pc=1
5	GeMoMa	exon	53761020	53761187	.	+	.	ID=nbis-exon-218898;Parent=PASSSERD06639.7;de=true;minCov=195;pc=1
5	GeMoMa	exon	53763482	53763612	.	+	.	ID=nbis-exon-218899;Parent=PASSSERD06639.7;de=true;minCov=195;pc=1
5	GeMoMa	exon	53766000	53766116	.	+	.	ID=nbis-exon-218900;Parent=PASSSERD06639.7;de=true;minCov=195;pc=1
5	GeMoMa	exon	53769182	53769322	.	+	.	ID=nbis-exon-218901;Parent=PASSSERD06639.7;de=true;minCov=195;pc=1
5	GeMoMa	exon	53771193	53771299	.	+	.	ID=nbis-exon-218902;Parent=PASSSERD06639.7;de=true;minCov=195;pc=1
5	GeMoMa	exon	53772616	53772748	.	+	.	ID=nbis-exon-218903;Parent=PASSSERD06639.7;de=true;minCov=195;pc=1
5	GeMoMa	exon	53773713	53773800	.	+	.	ID=nbis-exon-218904;Parent=PASSSERD06639.7;de=true;minCov=195;pc=1
5	GeMoMa	exon	53774096	53774262	.	+	.	ID=nbis-exon-218905;Parent=PASSSERD06639.7;de=true;minCov=195;pc=1
5	GeMoMa	exon	53774860	53774928	.	+	.	ID=nbis-exon-218906;Parent=PASSSERD06639.7;de=true;minCov=195;pc=1
5	GeMoMa	exon	53776847	53776884	.	+	.	ID=nbis-exon-218907;Parent=PASSSERD06639.7;de=true;minCov=195;pc=1
5	GeMoMa	exon	53777469	53777559	.	+	.	ID=nbis-exon-218908;Parent=PASSSERD06639.7;de=true;minCov=195;pc=1
5	GeMoMa	exon	53777824	53777892	.	+	.	ID=nbis-exon-218909;Parent=PASSSERD06639.7;de=true;minCov=195;pc=1
5	GeMoMa	exon	53778614	53778651	.	+	.	ID=nbis-exon-218910;Parent=PASSSERD06639.7;de=true;minCov=195;pc=1
5	GeMoMa	exon	53778768	53778858	.	+	.	ID=nbis-exon-218911;Parent=PASSSERD06639.7;de=true;minCov=195;pc=1
5	GeMoMa	exon	53781090	53781158	.	+	.	ID=nbis-exon-218912;Parent=PASSSERD06639.7;de=true;minCov=195;pc=1
5	GeMoMa	exon	53782201	53782235	.	+	.	ID=nbis-exon-218913;Parent=PASSSERD06639.7;de=true;minCov=195;pc=1
5	GeMoMa	exon	53782361	53782451	.	+	.	ID=nbis-exon-218914;Parent=PASSSERD06639.7;de=true;minCov=195;pc=1
5	GeMoMa	exon	53783766	53783834	.	+	.	ID=nbis-exon-218915;Parent=PASSSERD06639.7;de=true;minCov=195;pc=1
5	GeMoMa	exon	53785121	53785158	.	+	.	ID=nbis-exon-218916;Parent=PASSSERD06639.7;de=true;minCov=195;pc=1
5	GeMoMa	exon	53785793	53785883	.	+	.	ID=nbis-exon-218917;Parent=PASSSERD06639.7;de=true;minCov=195;pc=1
5	GeMoMa	exon	53787642	53787679	.	+	.	ID=nbis-exon-218918;Parent=PASSSERD06639.7;de=true;minCov=195;pc=1
5	GeMoMa	exon	53788144	53788234	.	+	.	ID=nbis-exon-218919;Parent=PASSSERD06639.7;de=true;minCov=195;pc=1
5	GeMoMa	exon	53788338	53788415	.	+	.	ID=nbis-exon-218920;Parent=PASSSERD06639.7;de=true;minCov=195;pc=1
5	GeMoMa	exon	53789280	53789317	.	+	.	ID=nbis-exon-218921;Parent=PASSSERD06639.7;de=true;minCov=195;pc=1
5	GeMoMa	exon	53789990	53790080	.	+	.	ID=nbis-exon-218922;Parent=PASSSERD06639.7;de=true;minCov=195;pc=1
5	GeMoMa	exon	53790182	53790250	.	+	.	ID=nbis-exon-218923;Parent=PASSSERD06639.7;de=true;minCov=195;pc=1
5	GeMoMa	exon	53790615	53790652	.	+	.	ID=nbis-exon-218924;Parent=PASSSERD06639.7;de=true;minCov=195;pc=1
5	GeMoMa	exon	53791577	53791667	.	+	.	ID=nbis-exon-218925;Parent=PASSSERD06639.7;de=true;minCov=195;pc=1
5	GeMoMa	exon	53793605	53793691	.	+	.	ID=nbis-exon-218926;Parent=PASSSERD06639.7;de=true;minCov=195;pc=1
5	GeMoMa	exon	53795493	53795582	.	+	.	ID=nbis-exon-218927;Parent=PASSSERD06639.7;de=true;minCov=195;pc=1
5	GeMoMa	exon	53796552	53796632	.	+	.	ID=nbis-exon-218928;Parent=PASSSERD06639.7;de=true;minCov=195;pc=1
5	GeMoMa	exon	53797189	53797278	.	+	.	ID=nbis-exon-218929;Parent=PASSSERD06639.7;de=true;minCov=195;pc=1
5	GeMoMa	exon	53797362	53797454	.	+	.	ID=nbis-exon-218930;Parent=PASSSERD06639.7;de=true;minCov=195;pc=1
5	GeMoMa	exon	53798939	53799010	.	+	.	ID=nbis-exon-218931;Parent=PASSSERD06639.7;de=true;minCov=195;pc=1
5	GeMoMa	exon	53799454	53799537	.	+	.	ID=nbis-exon-218932;Parent=PASSSERD06639.7;de=true;minCov=195;pc=1
5	GeMoMa	exon	53802071	53802154	.	+	.	ID=nbis-exon-218933;Parent=PASSSERD06639.7;de=true;minCov=195;pc=1
5	GeMoMa	exon	53803477	53803569	.	+	.	ID=nbis-exon-218934;Parent=PASSSERD06639.7;de=true;minCov=195;pc=1
5	GeMoMa	exon	53809030	53809149	.	+	.	ID=nbis-exon-218935;Parent=PASSSERD06639.7;de=true;minCov=195;pc=1
5	GeMoMa	exon	53810593	53811102	.	+	.	ID=nbis-exon-218936;Parent=PASSSERD06639.7;de=true;minCov=195;pc=1
5	GeMoMa	CDS	53756420	53756942	.	+	0	ID=cds-200142;Parent=PASSSERD06639.7;de=true;minCov=195;pc=1
5	GeMoMa	CDS	53758552	53758689	.	+	2	ID=cds-200143;Parent=PASSSERD06639.7;ae=true;de=true;minCov=723;pc=1
5	GeMoMa	CDS	53761020	53761187	.	+	2	ID=cds-200144;Parent=PASSSERD06639.7;ae=true;de=true;minCov=580;pc=1
5	GeMoMa	CDS	53763482	53763612	.	+	2	ID=cds-200145;Parent=PASSSERD06639.7;ae=true;de=true;minCov=931;pc=1
5	GeMoMa	CDS	53766000	53766116	.	+	0	ID=cds-200146;Parent=PASSSERD06639.7;ae=true;de=true;minCov=665;pc=1
5	GeMoMa	CDS	53769182	53769322	.	+	0	ID=cds-200147;Parent=PASSSERD06639.7;ae=true;de=true;minCov=579;pc=1
5	GeMoMa	CDS	53771193	53771299	.	+	0	ID=cds-200148;Parent=PASSSERD06639.7;ae=true;de=true;minCov=571;pc=1
5	GeMoMa	CDS	53772616	53772748	.	+	1	ID=cds-200149;Parent=PASSSERD06639.7;ae=true;de=true;minCov=659;pc=1
5	GeMoMa	CDS	53773713	53773800	.	+	0	ID=cds-200150;Parent=PASSSERD06639.7;ae=true;de=true;minCov=827;pc=1
5	GeMoMa	CDS	53774096	53774262	.	+	2	ID=cds-200151;Parent=PASSSERD06639.7;ae=true;de=true;minCov=825;pc=1
5	GeMoMa	CDS	53774860	53774928	.	+	0	ID=cds-200152;Parent=PASSSERD06639.7;ae=true;de=true;minCov=790;pc=1
5	GeMoMa	CDS	53776847	53776884	.	+	0	ID=cds-200153;Parent=PASSSERD06639.7;ae=true;de=true;minCov=1022;pc=1
5	GeMoMa	CDS	53777469	53777559	.	+	1	ID=cds-200154;Parent=PASSSERD06639.7;ae=true;de=true;minCov=886;pc=1
5	GeMoMa	CDS	53777824	53777892	.	+	0	ID=cds-200155;Parent=PASSSERD06639.7;ae=true;de=true;minCov=881;pc=1
5	GeMoMa	CDS	53778614	53778651	.	+	0	ID=cds-200156;Parent=PASSSERD06639.7;ae=true;de=true;minCov=911;pc=1
5	GeMoMa	CDS	53778768	53778858	.	+	1	ID=cds-200157;Parent=PASSSERD06639.7;ae=true;de=true;minCov=830;pc=1
5	GeMoMa	CDS	53781090	53781158	.	+	0	ID=cds-200158;Parent=PASSSERD06639.7;ae=true;de=true;minCov=1073;pc=1
5	GeMoMa	CDS	53782201	53782235	.	+	0	ID=cds-200159;Parent=PASSSERD06639.7;ae=true;de=true;minCov=1249;pc=1
5	GeMoMa	CDS	53782361	53782451	.	+	1	ID=cds-200160;Parent=PASSSERD06639.7;ae=true;de=true;minCov=1119;pc=1
5	GeMoMa	CDS	53783766	53783834	.	+	0	ID=cds-200161;Parent=PASSSERD06639.7;ae=true;de=true;minCov=1138;pc=1
5	GeMoMa	CDS	53785121	53785158	.	+	0	ID=cds-200162;Parent=PASSSERD06639.7;ae=true;de=true;minCov=1294;pc=1
5	GeMoMa	CDS	53785793	53785883	.	+	1	ID=cds-200163;Parent=PASSSERD06639.7;ae=true;de=true;minCov=1430;pc=1
5	GeMoMa	CDS	53787642	53787679	.	+	0	ID=cds-200164;Parent=PASSSERD06639.7;ae=true;de=true;minCov=1561;pc=1
5	GeMoMa	CDS	53788144	53788234	.	+	1	ID=cds-200165;Parent=PASSSERD06639.7;ae=true;de=true;minCov=1352;pc=1
5	GeMoMa	CDS	53788338	53788415	.	+	0	ID=cds-200166;Parent=PASSSERD06639.7;ae=true;de=true;minCov=1447;pc=1
5	GeMoMa	CDS	53789280	53789317	.	+	0	ID=cds-200167;Parent=PASSSERD06639.7;ae=true;de=true;minCov=1638;pc=1
5	GeMoMa	CDS	53789990	53790080	.	+	1	ID=cds-200168;Parent=PASSSERD06639.7;ae=true;de=true;minCov=1723;pc=1
5	GeMoMa	CDS	53790182	53790250	.	+	0	ID=cds-200169;Parent=PASSSERD06639.7;ae=true;de=true;minCov=1789;pc=1
5	GeMoMa	CDS	53790615	53790652	.	+	0	ID=cds-200170;Parent=PASSSERD06639.7;ae=true;de=true;minCov=1776;pc=1
5	GeMoMa	CDS	53791577	53791667	.	+	1	ID=cds-200171;Parent=PASSSERD06639.7;ae=true;de=true;minCov=1620;pc=1
5	GeMoMa	CDS	53793605	53793691	.	+	0	ID=cds-200172;Parent=PASSSERD06639.7;ae=true;de=true;minCov=353;pc=1
5	GeMoMa	CDS	53795493	53795582	.	+	0	ID=cds-200173;Parent=PASSSERD06639.7;ae=true;de=true;minCov=1550;pc=1
5	GeMoMa	CDS	53796552	53796632	.	+	0	ID=cds-200174;Parent=PASSSERD06639.7;ae=true;de=true;minCov=1713;pc=1
5	GeMoMa	CDS	53797189	53797278	.	+	0	ID=cds-200175;Parent=PASSSERD06639.7;ae=true;de=true;minCov=1734;pc=1
5	GeMoMa	CDS	53797362	53797454	.	+	0	ID=cds-200176;Parent=PASSSERD06639.7;ae=true;de=true;minCov=2077;pc=1
5	GeMoMa	CDS	53798939	53799010	.	+	0	ID=cds-200177;Parent=PASSSERD06639.7;ae=true;de=true;minCov=2000;pc=1
5	GeMoMa	CDS	53799454	53799537	.	+	0	ID=cds-200178;Parent=PASSSERD06639.7;ae=true;de=true;minCov=2082;pc=1
5	GeMoMa	CDS	53802071	53802154	.	+	0	ID=cds-200179;Parent=PASSSERD06639.7;ae=true;de=true;minCov=2491;pc=1
5	GeMoMa	CDS	53803477	53803569	.	+	0	ID=cds-200180;Parent=PASSSERD06639.7;ae=true;de=true;minCov=2492;pc=1
5	GeMoMa	CDS	53809030	53809134	.	+	0	ID=cds-200181;Parent=PASSSERD06639.7;ae=true;minCov=2540;pc=1
5	AnnotationFinalizer_	five_prime_UTR	53746491	53746623	.	+	.	ID=five_prime_utr-25191;Parent=PASSSERD06639.7
5	AnnotationFinalizer_	five_prime_UTR	53752622	53752758	.	+	.	ID=five_prime_utr-25192;Parent=PASSSERD06639.7
5	AnnotationFinalizer_	five_prime_UTR	53756386	53756419	.	+	.	ID=five_prime_utr-25193;Parent=PASSSERD06639.7
5	AnnotationFinalizer_	three_prime_UTR	53809135	53809149	.	+	.	ID=three_prime_utr-20407;Parent=PASSSERD06639.7
5	AnnotationFinalizer_	three_prime_UTR	53810593	53811102	.	+	.	ID=three_prime_utr-20408;Parent=PASSSERD06639.7
5	GeMoMa	mRNA	53746491	53811102	6383	+	.	ID=PASSSERD06639.8;Parent=PASSSERD06639;aa=1299;alternative="onychos_gene-KTN1,pyrgi_gene-KTN1";avgCov=1285.7241;bestScore=6383;ce=40;evidence=3;iAA=0.9992;lpm=1011;maxGap=0;maxScore=6388;minCov=195;minSplitReads=566;nps=0;oldID=montanus_rna-XM_039712658.1_R0;pAA=0.9992;prediction=0;raa=1299;rce=40;ref-gene=montanus_gene-KTN1;start=M;stop=*;sumWeight=2.8;tae=1;tde=1;tie=1;tpc=1
5	GeMoMa	exon	53746491	53746623	.	+	.	ID=nbis-exon-218937;Parent=PASSSERD06639.8;de=true;minCov=195;pc=1
5	GeMoMa	exon	53752622	53752758	.	+	.	ID=nbis-exon-218938;Parent=PASSSERD06639.8;de=true;minCov=195;pc=1
5	GeMoMa	exon	53756386	53756942	.	+	.	ID=nbis-exon-218939;Parent=PASSSERD06639.8;de=true;minCov=195;pc=1
5	GeMoMa	exon	53758552	53758689	.	+	.	ID=nbis-exon-218940;Parent=PASSSERD06639.8;de=true;minCov=195;pc=1
5	GeMoMa	exon	53761020	53761187	.	+	.	ID=nbis-exon-218941;Parent=PASSSERD06639.8;de=true;minCov=195;pc=1
5	GeMoMa	exon	53763482	53763612	.	+	.	ID=nbis-exon-218942;Parent=PASSSERD06639.8;de=true;minCov=195;pc=1
5	GeMoMa	exon	53766000	53766116	.	+	.	ID=nbis-exon-218943;Parent=PASSSERD06639.8;de=true;minCov=195;pc=1
5	GeMoMa	exon	53769182	53769322	.	+	.	ID=nbis-exon-218944;Parent=PASSSERD06639.8;de=true;minCov=195;pc=1
5	GeMoMa	exon	53771193	53771299	.	+	.	ID=nbis-exon-218945;Parent=PASSSERD06639.8;de=true;minCov=195;pc=1
5	GeMoMa	exon	53772616	53772748	.	+	.	ID=nbis-exon-218946;Parent=PASSSERD06639.8;de=true;minCov=195;pc=1
5	GeMoMa	exon	53773713	53773800	.	+	.	ID=nbis-exon-218947;Parent=PASSSERD06639.8;de=true;minCov=195;pc=1
5	GeMoMa	exon	53774096	53774262	.	+	.	ID=nbis-exon-218948;Parent=PASSSERD06639.8;de=true;minCov=195;pc=1
5	GeMoMa	exon	53774860	53774928	.	+	.	ID=nbis-exon-218949;Parent=PASSSERD06639.8;de=true;minCov=195;pc=1
5	GeMoMa	exon	53776847	53776884	.	+	.	ID=nbis-exon-218950;Parent=PASSSERD06639.8;de=true;minCov=195;pc=1
5	GeMoMa	exon	53777469	53777559	.	+	.	ID=nbis-exon-218951;Parent=PASSSERD06639.8;de=true;minCov=195;pc=1
5	GeMoMa	exon	53777824	53777892	.	+	.	ID=nbis-exon-218952;Parent=PASSSERD06639.8;de=true;minCov=195;pc=1
5	GeMoMa	exon	53778614	53778651	.	+	.	ID=nbis-exon-218953;Parent=PASSSERD06639.8;de=true;minCov=195;pc=1
5	GeMoMa	exon	53778768	53778858	.	+	.	ID=nbis-exon-218954;Parent=PASSSERD06639.8;de=true;minCov=195;pc=1
5	GeMoMa	exon	53781090	53781158	.	+	.	ID=nbis-exon-218955;Parent=PASSSERD06639.8;de=true;minCov=195;pc=1
5	GeMoMa	exon	53782201	53782235	.	+	.	ID=nbis-exon-218956;Parent=PASSSERD06639.8;de=true;minCov=195;pc=1
5	GeMoMa	exon	53782361	53782451	.	+	.	ID=nbis-exon-218957;Parent=PASSSERD06639.8;de=true;minCov=195;pc=1
5	GeMoMa	exon	53783766	53783834	.	+	.	ID=nbis-exon-218958;Parent=PASSSERD06639.8;de=true;minCov=195;pc=1
5	GeMoMa	exon	53785121	53785158	.	+	.	ID=nbis-exon-218959;Parent=PASSSERD06639.8;de=true;minCov=195;pc=1
5	GeMoMa	exon	53785793	53785883	.	+	.	ID=nbis-exon-218960;Parent=PASSSERD06639.8;de=true;minCov=195;pc=1
5	GeMoMa	exon	53786046	53786114	.	+	.	ID=nbis-exon-218961;Parent=PASSSERD06639.8;de=true;minCov=195;pc=1
5	GeMoMa	exon	53787642	53787679	.	+	.	ID=nbis-exon-218962;Parent=PASSSERD06639.8;de=true;minCov=195;pc=1
5	GeMoMa	exon	53788144	53788234	.	+	.	ID=nbis-exon-218963;Parent=PASSSERD06639.8;de=true;minCov=195;pc=1
5	GeMoMa	exon	53788338	53788415	.	+	.	ID=nbis-exon-218964;Parent=PASSSERD06639.8;de=true;minCov=195;pc=1
5	GeMoMa	exon	53789280	53789317	.	+	.	ID=nbis-exon-218965;Parent=PASSSERD06639.8;de=true;minCov=195;pc=1
5	GeMoMa	exon	53789990	53790080	.	+	.	ID=nbis-exon-218966;Parent=PASSSERD06639.8;de=true;minCov=195;pc=1
5	GeMoMa	exon	53790182	53790250	.	+	.	ID=nbis-exon-218967;Parent=PASSSERD06639.8;de=true;minCov=195;pc=1
5	GeMoMa	exon	53790615	53790652	.	+	.	ID=nbis-exon-218968;Parent=PASSSERD06639.8;de=true;minCov=195;pc=1
5	GeMoMa	exon	53791577	53791667	.	+	.	ID=nbis-exon-218969;Parent=PASSSERD06639.8;de=true;minCov=195;pc=1
5	GeMoMa	exon	53795493	53795582	.	+	.	ID=nbis-exon-218970;Parent=PASSSERD06639.8;de=true;minCov=195;pc=1
5	GeMoMa	exon	53796552	53796632	.	+	.	ID=nbis-exon-218971;Parent=PASSSERD06639.8;de=true;minCov=195;pc=1
5	GeMoMa	exon	53797189	53797278	.	+	.	ID=nbis-exon-218972;Parent=PASSSERD06639.8;de=true;minCov=195;pc=1
5	GeMoMa	exon	53797362	53797454	.	+	.	ID=nbis-exon-218973;Parent=PASSSERD06639.8;de=true;minCov=195;pc=1
5	GeMoMa	exon	53798939	53799010	.	+	.	ID=nbis-exon-218974;Parent=PASSSERD06639.8;de=true;minCov=195;pc=1
5	GeMoMa	exon	53799454	53799537	.	+	.	ID=nbis-exon-218975;Parent=PASSSERD06639.8;de=true;minCov=195;pc=1
5	GeMoMa	exon	53802071	53802154	.	+	.	ID=nbis-exon-218976;Parent=PASSSERD06639.8;de=true;minCov=195;pc=1
5	GeMoMa	exon	53803477	53803569	.	+	.	ID=nbis-exon-218977;Parent=PASSSERD06639.8;de=true;minCov=195;pc=1
5	GeMoMa	exon	53809030	53809149	.	+	.	ID=nbis-exon-218978;Parent=PASSSERD06639.8;de=true;minCov=195;pc=1
5	GeMoMa	exon	53810593	53811102	.	+	.	ID=nbis-exon-218979;Parent=PASSSERD06639.8;de=true;minCov=195;pc=1
5	GeMoMa	CDS	53756420	53756942	.	+	0	ID=cds-200182;Parent=PASSSERD06639.8;de=true;minCov=195;pc=1
5	GeMoMa	CDS	53758552	53758689	.	+	2	ID=cds-200183;Parent=PASSSERD06639.8;ae=true;de=true;minCov=723;pc=1
5	GeMoMa	CDS	53761020	53761187	.	+	2	ID=cds-200184;Parent=PASSSERD06639.8;ae=true;de=true;minCov=580;pc=1
5	GeMoMa	CDS	53763482	53763612	.	+	2	ID=cds-200185;Parent=PASSSERD06639.8;ae=true;de=true;minCov=931;pc=1
5	GeMoMa	CDS	53766000	53766116	.	+	0	ID=cds-200186;Parent=PASSSERD06639.8;ae=true;de=true;minCov=665;pc=1
5	GeMoMa	CDS	53769182	53769322	.	+	0	ID=cds-200187;Parent=PASSSERD06639.8;ae=true;de=true;minCov=579;pc=1
5	GeMoMa	CDS	53771193	53771299	.	+	0	ID=cds-200188;Parent=PASSSERD06639.8;ae=true;de=true;minCov=571;pc=1
5	GeMoMa	CDS	53772616	53772748	.	+	1	ID=cds-200189;Parent=PASSSERD06639.8;ae=true;de=true;minCov=659;pc=1
5	GeMoMa	CDS	53773713	53773800	.	+	0	ID=cds-200190;Parent=PASSSERD06639.8;ae=true;de=true;minCov=827;pc=1
5	GeMoMa	CDS	53774096	53774262	.	+	2	ID=cds-200191;Parent=PASSSERD06639.8;ae=true;de=true;minCov=825;pc=1
5	GeMoMa	CDS	53774860	53774928	.	+	0	ID=cds-200192;Parent=PASSSERD06639.8;ae=true;de=true;minCov=790;pc=1
5	GeMoMa	CDS	53776847	53776884	.	+	0	ID=cds-200193;Parent=PASSSERD06639.8;ae=true;de=true;minCov=1022;pc=1
5	GeMoMa	CDS	53777469	53777559	.	+	1	ID=cds-200194;Parent=PASSSERD06639.8;ae=true;de=true;minCov=886;pc=1
5	GeMoMa	CDS	53777824	53777892	.	+	0	ID=cds-200195;Parent=PASSSERD06639.8;ae=true;de=true;minCov=881;pc=1
5	GeMoMa	CDS	53778614	53778651	.	+	0	ID=cds-200196;Parent=PASSSERD06639.8;ae=true;de=true;minCov=911;pc=1
5	GeMoMa	CDS	53778768	53778858	.	+	1	ID=cds-200197;Parent=PASSSERD06639.8;ae=true;de=true;minCov=830;pc=1
5	GeMoMa	CDS	53781090	53781158	.	+	0	ID=cds-200198;Parent=PASSSERD06639.8;ae=true;de=true;minCov=1073;pc=1
5	GeMoMa	CDS	53782201	53782235	.	+	0	ID=cds-200199;Parent=PASSSERD06639.8;ae=true;de=true;minCov=1249;pc=1
5	GeMoMa	CDS	53782361	53782451	.	+	1	ID=cds-200200;Parent=PASSSERD06639.8;ae=true;de=true;minCov=1119;pc=1
5	GeMoMa	CDS	53783766	53783834	.	+	0	ID=cds-200201;Parent=PASSSERD06639.8;ae=true;de=true;minCov=1138;pc=1
5	GeMoMa	CDS	53785121	53785158	.	+	0	ID=cds-200202;Parent=PASSSERD06639.8;ae=true;de=true;minCov=1294;pc=1
5	GeMoMa	CDS	53785793	53785883	.	+	1	ID=cds-200203;Parent=PASSSERD06639.8;ae=true;de=true;minCov=1430;pc=1
5	GeMoMa	CDS	53786046	53786114	.	+	0	ID=cds-200204;Parent=PASSSERD06639.8;ae=true;de=true;minCov=1472;pc=1
5	GeMoMa	CDS	53787642	53787679	.	+	0	ID=cds-200205;Parent=PASSSERD06639.8;ae=true;de=true;minCov=1561;pc=1
5	GeMoMa	CDS	53788144	53788234	.	+	1	ID=cds-200206;Parent=PASSSERD06639.8;ae=true;de=true;minCov=1352;pc=1
5	GeMoMa	CDS	53788338	53788415	.	+	0	ID=cds-200207;Parent=PASSSERD06639.8;ae=true;de=true;minCov=1447;pc=1
5	GeMoMa	CDS	53789280	53789317	.	+	0	ID=cds-200208;Parent=PASSSERD06639.8;ae=true;de=true;minCov=1638;pc=1
5	GeMoMa	CDS	53789990	53790080	.	+	1	ID=cds-200209;Parent=PASSSERD06639.8;ae=true;de=true;minCov=1723;pc=1
5	GeMoMa	CDS	53790182	53790250	.	+	0	ID=cds-200210;Parent=PASSSERD06639.8;ae=true;de=true;minCov=1789;pc=1
5	GeMoMa	CDS	53790615	53790652	.	+	0	ID=cds-200211;Parent=PASSSERD06639.8;ae=true;de=true;minCov=1776;pc=1
5	GeMoMa	CDS	53791577	53791667	.	+	1	ID=cds-200212;Parent=PASSSERD06639.8;ae=true;de=true;minCov=1620;pc=1
5	GeMoMa	CDS	53795493	53795582	.	+	0	ID=cds-200213;Parent=PASSSERD06639.8;ae=true;de=true;minCov=1550;pc=1
5	GeMoMa	CDS	53796552	53796632	.	+	0	ID=cds-200214;Parent=PASSSERD06639.8;ae=true;de=true;minCov=1713;pc=1
5	GeMoMa	CDS	53797189	53797278	.	+	0	ID=cds-200215;Parent=PASSSERD06639.8;ae=true;de=true;minCov=1734;pc=1
5	GeMoMa	CDS	53797362	53797454	.	+	0	ID=cds-200216;Parent=PASSSERD06639.8;ae=true;de=true;minCov=2077;pc=1
5	GeMoMa	CDS	53798939	53799010	.	+	0	ID=cds-200217;Parent=PASSSERD06639.8;ae=true;de=true;minCov=2000;pc=1
5	GeMoMa	CDS	53799454	53799537	.	+	0	ID=cds-200218;Parent=PASSSERD06639.8;ae=true;de=true;minCov=2082;pc=1
5	GeMoMa	CDS	53802071	53802154	.	+	0	ID=cds-200219;Parent=PASSSERD06639.8;ae=true;de=true;minCov=2491;pc=1
5	GeMoMa	CDS	53803477	53803569	.	+	0	ID=cds-200220;Parent=PASSSERD06639.8;ae=true;de=true;minCov=2492;pc=1
5	GeMoMa	CDS	53809030	53809134	.	+	0	ID=cds-200221;Parent=PASSSERD06639.8;ae=true;minCov=2540;pc=1
5	AnnotationFinalizer_	five_prime_UTR	53746491	53746623	.	+	.	ID=five_prime_utr-25194;Parent=PASSSERD06639.8
5	AnnotationFinalizer_	five_prime_UTR	53752622	53752758	.	+	.	ID=five_prime_utr-25195;Parent=PASSSERD06639.8
5	AnnotationFinalizer_	five_prime_UTR	53756386	53756419	.	+	.	ID=five_prime_utr-25196;Parent=PASSSERD06639.8
5	AnnotationFinalizer_	three_prime_UTR	53809135	53809149	.	+	.	ID=three_prime_utr-20409;Parent=PASSSERD06639.8
5	AnnotationFinalizer_	three_prime_UTR	53810593	53811102	.	+	.	ID=three_prime_utr-20410;Parent=PASSSERD06639.8
5	GeMoMa	mRNA	53746491	53811102	6549	+	.	ID=PASSSERD06639.9;Parent=PASSSERD06639;aa=1332;avgCov=1237.3286;bestScore=6549;ce=41;evidence=1;iAA=0.9992;lpm=1044;maxGap=0;maxScore=6554;minCov=195;minSplitReads=84;nps=0;oldID=montanus_rna-XM_039712653.1_R0;pAA=0.9992;prediction=0;raa=1332;rce=41;ref-gene=montanus_gene-KTN1;start=M;stop=*;sumWeight=0.8;tae=1;tde=1;tie=1;tpc=1
5	GeMoMa	exon	53746491	53746623	.	+	.	ID=nbis-exon-218980;Parent=PASSSERD06639.9;de=true;minCov=195;pc=1
5	GeMoMa	exon	53752622	53752758	.	+	.	ID=nbis-exon-218981;Parent=PASSSERD06639.9;de=true;minCov=195;pc=1
5	GeMoMa	exon	53756386	53756942	.	+	.	ID=nbis-exon-218982;Parent=PASSSERD06639.9;de=true;minCov=195;pc=1
5	GeMoMa	exon	53758552	53758689	.	+	.	ID=nbis-exon-218983;Parent=PASSSERD06639.9;de=true;minCov=195;pc=1
5	GeMoMa	exon	53761020	53761187	.	+	.	ID=nbis-exon-218984;Parent=PASSSERD06639.9;de=true;minCov=195;pc=1
5	GeMoMa	exon	53763482	53763612	.	+	.	ID=nbis-exon-218985;Parent=PASSSERD06639.9;de=true;minCov=195;pc=1
5	GeMoMa	exon	53766000	53766116	.	+	.	ID=nbis-exon-218986;Parent=PASSSERD06639.9;de=true;minCov=195;pc=1
5	GeMoMa	exon	53769182	53769322	.	+	.	ID=nbis-exon-218987;Parent=PASSSERD06639.9;de=true;minCov=195;pc=1
5	GeMoMa	exon	53771193	53771299	.	+	.	ID=nbis-exon-218988;Parent=PASSSERD06639.9;de=true;minCov=195;pc=1
5	GeMoMa	exon	53772616	53772748	.	+	.	ID=nbis-exon-218989;Parent=PASSSERD06639.9;de=true;minCov=195;pc=1
5	GeMoMa	exon	53773713	53773800	.	+	.	ID=nbis-exon-218990;Parent=PASSSERD06639.9;de=true;minCov=195;pc=1
5	GeMoMa	exon	53774096	53774262	.	+	.	ID=nbis-exon-218991;Parent=PASSSERD06639.9;de=true;minCov=195;pc=1
5	GeMoMa	exon	53774860	53774928	.	+	.	ID=nbis-exon-218992;Parent=PASSSERD06639.9;de=true;minCov=195;pc=1
5	GeMoMa	exon	53776847	53776884	.	+	.	ID=nbis-exon-218993;Parent=PASSSERD06639.9;de=true;minCov=195;pc=1
5	GeMoMa	exon	53777469	53777559	.	+	.	ID=nbis-exon-218994;Parent=PASSSERD06639.9;de=true;minCov=195;pc=1
5	GeMoMa	exon	53777824	53777892	.	+	.	ID=nbis-exon-218995;Parent=PASSSERD06639.9;de=true;minCov=195;pc=1
5	GeMoMa	exon	53778614	53778651	.	+	.	ID=nbis-exon-218996;Parent=PASSSERD06639.9;de=true;minCov=195;pc=1
5	GeMoMa	exon	53778768	53778858	.	+	.	ID=nbis-exon-218997;Parent=PASSSERD06639.9;de=true;minCov=195;pc=1
5	GeMoMa	exon	53781090	53781158	.	+	.	ID=nbis-exon-218998;Parent=PASSSERD06639.9;de=true;minCov=195;pc=1
5	GeMoMa	exon	53782201	53782235	.	+	.	ID=nbis-exon-218999;Parent=PASSSERD06639.9;de=true;minCov=195;pc=1
5	GeMoMa	exon	53782361	53782451	.	+	.	ID=nbis-exon-219000;Parent=PASSSERD06639.9;de=true;minCov=195;pc=1
5	GeMoMa	exon	53783766	53783834	.	+	.	ID=nbis-exon-219001;Parent=PASSSERD06639.9;de=true;minCov=195;pc=1
5	GeMoMa	exon	53785121	53785158	.	+	.	ID=nbis-exon-219002;Parent=PASSSERD06639.9;de=true;minCov=195;pc=1
5	GeMoMa	exon	53785793	53785883	.	+	.	ID=nbis-exon-219003;Parent=PASSSERD06639.9;de=true;minCov=195;pc=1
5	GeMoMa	exon	53786046	53786114	.	+	.	ID=nbis-exon-219004;Parent=PASSSERD06639.9;de=true;minCov=195;pc=1
5	GeMoMa	exon	53787642	53787679	.	+	.	ID=nbis-exon-219005;Parent=PASSSERD06639.9;de=true;minCov=195;pc=1
5	GeMoMa	exon	53788144	53788234	.	+	.	ID=nbis-exon-219006;Parent=PASSSERD06639.9;de=true;minCov=195;pc=1
5	GeMoMa	exon	53788338	53788415	.	+	.	ID=nbis-exon-219007;Parent=PASSSERD06639.9;de=true;minCov=195;pc=1
5	GeMoMa	exon	53789280	53789317	.	+	.	ID=nbis-exon-219008;Parent=PASSSERD06639.9;de=true;minCov=195;pc=1
5	GeMoMa	exon	53789990	53790080	.	+	.	ID=nbis-exon-219009;Parent=PASSSERD06639.9;de=true;minCov=195;pc=1
5	GeMoMa	exon	53790182	53790250	.	+	.	ID=nbis-exon-219010;Parent=PASSSERD06639.9;de=true;minCov=195;pc=1
5	GeMoMa	exon	53790615	53790652	.	+	.	ID=nbis-exon-219011;Parent=PASSSERD06639.9;de=true;minCov=195;pc=1
5	GeMoMa	exon	53791577	53791667	.	+	.	ID=nbis-exon-219012;Parent=PASSSERD06639.9;de=true;minCov=195;pc=1
5	GeMoMa	exon	53793605	53793691	.	+	.	ID=nbis-exon-219013;Parent=PASSSERD06639.9;de=true;minCov=195;pc=1
5	GeMoMa	exon	53795493	53795582	.	+	.	ID=nbis-exon-219014;Parent=PASSSERD06639.9;de=true;minCov=195;pc=1
5	GeMoMa	exon	53796552	53796632	.	+	.	ID=nbis-exon-219015;Parent=PASSSERD06639.9;de=true;minCov=195;pc=1
5	GeMoMa	exon	53797189	53797278	.	+	.	ID=nbis-exon-219016;Parent=PASSSERD06639.9;de=true;minCov=195;pc=1
5	GeMoMa	exon	53797362	53797454	.	+	.	ID=nbis-exon-219017;Parent=PASSSERD06639.9;de=true;minCov=195;pc=1
5	GeMoMa	exon	53799454	53799537	.	+	.	ID=nbis-exon-219018;Parent=PASSSERD06639.9;de=true;minCov=195;pc=1
5	GeMoMa	exon	53799734	53799817	.	+	.	ID=nbis-exon-219019;Parent=PASSSERD06639.9;de=true;minCov=195;pc=1
5	GeMoMa	exon	53802071	53802154	.	+	.	ID=nbis-exon-219020;Parent=PASSSERD06639.9;de=true;minCov=195;pc=1
5	GeMoMa	exon	53803477	53803569	.	+	.	ID=nbis-exon-219021;Parent=PASSSERD06639.9;de=true;minCov=195;pc=1
5	GeMoMa	exon	53809030	53809149	.	+	.	ID=nbis-exon-219022;Parent=PASSSERD06639.9;de=true;minCov=195;pc=1
5	GeMoMa	exon	53810593	53811102	.	+	.	ID=nbis-exon-219023;Parent=PASSSERD06639.9;de=true;minCov=195;pc=1
5	GeMoMa	CDS	53756420	53756942	.	+	0	ID=cds-200222;Parent=PASSSERD06639.9;de=true;minCov=195;pc=1
5	GeMoMa	CDS	53758552	53758689	.	+	2	ID=cds-200223;Parent=PASSSERD06639.9;ae=true;de=true;minCov=723;pc=1
5	GeMoMa	CDS	53761020	53761187	.	+	2	ID=cds-200224;Parent=PASSSERD06639.9;ae=true;de=true;minCov=580;pc=1
5	GeMoMa	CDS	53763482	53763612	.	+	2	ID=cds-200225;Parent=PASSSERD06639.9;ae=true;de=true;minCov=931;pc=1
5	GeMoMa	CDS	53766000	53766116	.	+	0	ID=cds-200226;Parent=PASSSERD06639.9;ae=true;de=true;minCov=665;pc=1
5	GeMoMa	CDS	53769182	53769322	.	+	0	ID=cds-200227;Parent=PASSSERD06639.9;ae=true;de=true;minCov=579;pc=1
5	GeMoMa	CDS	53771193	53771299	.	+	0	ID=cds-200228;Parent=PASSSERD06639.9;ae=true;de=true;minCov=571;pc=1
5	GeMoMa	CDS	53772616	53772748	.	+	1	ID=cds-200229;Parent=PASSSERD06639.9;ae=true;de=true;minCov=659;pc=1
5	GeMoMa	CDS	53773713	53773800	.	+	0	ID=cds-200230;Parent=PASSSERD06639.9;ae=true;de=true;minCov=827;pc=1
5	GeMoMa	CDS	53774096	53774262	.	+	2	ID=cds-200231;Parent=PASSSERD06639.9;ae=true;de=true;minCov=825;pc=1
5	GeMoMa	CDS	53774860	53774928	.	+	0	ID=cds-200232;Parent=PASSSERD06639.9;ae=true;de=true;minCov=790;pc=1
5	GeMoMa	CDS	53776847	53776884	.	+	0	ID=cds-200233;Parent=PASSSERD06639.9;ae=true;de=true;minCov=1022;pc=1
5	GeMoMa	CDS	53777469	53777559	.	+	1	ID=cds-200234;Parent=PASSSERD06639.9;ae=true;de=true;minCov=886;pc=1
5	GeMoMa	CDS	53777824	53777892	.	+	0	ID=cds-200235;Parent=PASSSERD06639.9;ae=true;de=true;minCov=881;pc=1
5	GeMoMa	CDS	53778614	53778651	.	+	0	ID=cds-200236;Parent=PASSSERD06639.9;ae=true;de=true;minCov=911;pc=1
5	GeMoMa	CDS	53778768	53778858	.	+	1	ID=cds-200237;Parent=PASSSERD06639.9;ae=true;de=true;minCov=830;pc=1
5	GeMoMa	CDS	53781090	53781158	.	+	0	ID=cds-200238;Parent=PASSSERD06639.9;ae=true;de=true;minCov=1073;pc=1
5	GeMoMa	CDS	53782201	53782235	.	+	0	ID=cds-200239;Parent=PASSSERD06639.9;ae=true;de=true;minCov=1249;pc=1
5	GeMoMa	CDS	53782361	53782451	.	+	1	ID=cds-200240;Parent=PASSSERD06639.9;ae=true;de=true;minCov=1119;pc=1
5	GeMoMa	CDS	53783766	53783834	.	+	0	ID=cds-200241;Parent=PASSSERD06639.9;ae=true;de=true;minCov=1138;pc=1
5	GeMoMa	CDS	53785121	53785158	.	+	0	ID=cds-200242;Parent=PASSSERD06639.9;ae=true;de=true;minCov=1294;pc=1
5	GeMoMa	CDS	53785793	53785883	.	+	1	ID=cds-200243;Parent=PASSSERD06639.9;ae=true;de=true;minCov=1430;pc=1
5	GeMoMa	CDS	53786046	53786114	.	+	0	ID=cds-200244;Parent=PASSSERD06639.9;ae=true;de=true;minCov=1472;pc=1
5	GeMoMa	CDS	53787642	53787679	.	+	0	ID=cds-200245;Parent=PASSSERD06639.9;ae=true;de=true;minCov=1561;pc=1
5	GeMoMa	CDS	53788144	53788234	.	+	1	ID=cds-200246;Parent=PASSSERD06639.9;ae=true;de=true;minCov=1352;pc=1
5	GeMoMa	CDS	53788338	53788415	.	+	0	ID=cds-200247;Parent=PASSSERD06639.9;ae=true;de=true;minCov=1447;pc=1
5	GeMoMa	CDS	53789280	53789317	.	+	0	ID=cds-200248;Parent=PASSSERD06639.9;ae=true;de=true;minCov=1638;pc=1
5	GeMoMa	CDS	53789990	53790080	.	+	1	ID=cds-200249;Parent=PASSSERD06639.9;ae=true;de=true;minCov=1723;pc=1
5	GeMoMa	CDS	53790182	53790250	.	+	0	ID=cds-200250;Parent=PASSSERD06639.9;ae=true;de=true;minCov=1789;pc=1
5	GeMoMa	CDS	53790615	53790652	.	+	0	ID=cds-200251;Parent=PASSSERD06639.9;ae=true;de=true;minCov=1776;pc=1
5	GeMoMa	CDS	53791577	53791667	.	+	1	ID=cds-200252;Parent=PASSSERD06639.9;ae=true;de=true;minCov=1620;pc=1
5	GeMoMa	CDS	53793605	53793691	.	+	0	ID=cds-200253;Parent=PASSSERD06639.9;ae=true;de=true;minCov=353;pc=1
5	GeMoMa	CDS	53795493	53795582	.	+	0	ID=cds-200254;Parent=PASSSERD06639.9;ae=true;de=true;minCov=1550;pc=1
5	GeMoMa	CDS	53796552	53796632	.	+	0	ID=cds-200255;Parent=PASSSERD06639.9;ae=true;de=true;minCov=1713;pc=1
5	GeMoMa	CDS	53797189	53797278	.	+	0	ID=cds-200256;Parent=PASSSERD06639.9;ae=true;de=true;minCov=1734;pc=1
5	GeMoMa	CDS	53797362	53797454	.	+	0	ID=cds-200257;Parent=PASSSERD06639.9;ae=true;de=true;minCov=2077;pc=1
5	GeMoMa	CDS	53799454	53799537	.	+	0	ID=cds-200258;Parent=PASSSERD06639.9;ae=true;de=true;minCov=2082;pc=1
5	GeMoMa	CDS	53799734	53799817	.	+	0	ID=cds-200259;Parent=PASSSERD06639.9;ae=true;de=true;minCov=622;pc=1
5	GeMoMa	CDS	53802071	53802154	.	+	0	ID=cds-200260;Parent=PASSSERD06639.9;ae=true;de=true;minCov=2491;pc=1
5	GeMoMa	CDS	53803477	53803569	.	+	0	ID=cds-200261;Parent=PASSSERD06639.9;ae=true;de=true;minCov=2492;pc=1
5	GeMoMa	CDS	53809030	53809134	.	+	0	ID=cds-200262;Parent=PASSSERD06639.9;ae=true;minCov=2540;pc=1
5	AnnotationFinalizer_	five_prime_UTR	53746491	53746623	.	+	.	ID=five_prime_utr-25197;Parent=PASSSERD06639.9
5	AnnotationFinalizer_	five_prime_UTR	53752622	53752758	.	+	.	ID=five_prime_utr-25198;Parent=PASSSERD06639.9
5	AnnotationFinalizer_	five_prime_UTR	53756386	53756419	.	+	.	ID=five_prime_utr-25199;Parent=PASSSERD06639.9
5	AnnotationFinalizer_	three_prime_UTR	53809135	53809149	.	+	.	ID=three_prime_utr-20411;Parent=PASSSERD06639.9
5	AnnotationFinalizer_	three_prime_UTR	53810593	53811102	.	+	.	ID=three_prime_utr-20412;Parent=PASSSERD06639.9
5	GeMoMa	mRNA	53746491	53811102	6476	+	.	ID=PASSSERD06639.10;Parent=PASSSERD06639;aa=1321;avgCov=1264.1534;bestScore=6476;ce=42;evidence=1;iAA=0.9992;lpm=1068;maxGap=0;maxScore=6481;minCov=195;minSplitReads=10;nps=0;oldID=montanus_rna-XM_039712656.1_R0;pAA=0.9992;prediction=0;raa=1321;rce=42;ref-gene=montanus_gene-KTN1;start=M;stop=*;sumWeight=0.8;tae=1;tde=1;tie=1;tpc=1
5	GeMoMa	exon	53746491	53746623	.	+	.	ID=nbis-exon-218585;Parent=PASSSERD06639.10;de=true;minCov=195;pc=1
5	GeMoMa	exon	53752622	53752758	.	+	.	ID=nbis-exon-218586;Parent=PASSSERD06639.10;de=true;minCov=195;pc=1
5	GeMoMa	exon	53756386	53756837	.	+	.	ID=nbis-exon-218587;Parent=PASSSERD06639.10;de=true;minCov=195;pc=1
5	GeMoMa	exon	53758552	53758689	.	+	.	ID=nbis-exon-218588;Parent=PASSSERD06639.10;de=true;minCov=195;pc=1
5	GeMoMa	exon	53761020	53761187	.	+	.	ID=nbis-exon-218589;Parent=PASSSERD06639.10;de=true;minCov=195;pc=1
5	GeMoMa	exon	53763482	53763612	.	+	.	ID=nbis-exon-218590;Parent=PASSSERD06639.10;de=true;minCov=195;pc=1
5	GeMoMa	exon	53766000	53766116	.	+	.	ID=nbis-exon-218591;Parent=PASSSERD06639.10;de=true;minCov=195;pc=1
5	GeMoMa	exon	53769182	53769322	.	+	.	ID=nbis-exon-218592;Parent=PASSSERD06639.10;de=true;minCov=195;pc=1
5	GeMoMa	exon	53771193	53771299	.	+	.	ID=nbis-exon-218593;Parent=PASSSERD06639.10;de=true;minCov=195;pc=1
5	GeMoMa	exon	53772616	53772748	.	+	.	ID=nbis-exon-218594;Parent=PASSSERD06639.10;de=true;minCov=195;pc=1
5	GeMoMa	exon	53773713	53773800	.	+	.	ID=nbis-exon-218595;Parent=PASSSERD06639.10;de=true;minCov=195;pc=1
5	GeMoMa	exon	53774096	53774262	.	+	.	ID=nbis-exon-218596;Parent=PASSSERD06639.10;de=true;minCov=195;pc=1
5	GeMoMa	exon	53774860	53774928	.	+	.	ID=nbis-exon-218597;Parent=PASSSERD06639.10;de=true;minCov=195;pc=1
5	GeMoMa	exon	53776847	53776884	.	+	.	ID=nbis-exon-218598;Parent=PASSSERD06639.10;de=true;minCov=195;pc=1
5	GeMoMa	exon	53777469	53777559	.	+	.	ID=nbis-exon-218599;Parent=PASSSERD06639.10;de=true;minCov=195;pc=1
5	GeMoMa	exon	53777824	53777892	.	+	.	ID=nbis-exon-218600;Parent=PASSSERD06639.10;de=true;minCov=195;pc=1
5	GeMoMa	exon	53778614	53778651	.	+	.	ID=nbis-exon-218601;Parent=PASSSERD06639.10;de=true;minCov=195;pc=1
5	GeMoMa	exon	53778768	53778858	.	+	.	ID=nbis-exon-218602;Parent=PASSSERD06639.10;de=true;minCov=195;pc=1
5	GeMoMa	exon	53781090	53781158	.	+	.	ID=nbis-exon-218603;Parent=PASSSERD06639.10;de=true;minCov=195;pc=1
5	GeMoMa	exon	53782201	53782235	.	+	.	ID=nbis-exon-218604;Parent=PASSSERD06639.10;de=true;minCov=195;pc=1
5	GeMoMa	exon	53782361	53782451	.	+	.	ID=nbis-exon-218605;Parent=PASSSERD06639.10;de=true;minCov=195;pc=1
5	GeMoMa	exon	53783766	53783834	.	+	.	ID=nbis-exon-218606;Parent=PASSSERD06639.10;de=true;minCov=195;pc=1
5	GeMoMa	exon	53785121	53785158	.	+	.	ID=nbis-exon-218607;Parent=PASSSERD06639.10;de=true;minCov=195;pc=1
5	GeMoMa	exon	53785793	53785883	.	+	.	ID=nbis-exon-218608;Parent=PASSSERD06639.10;de=true;minCov=195;pc=1
5	GeMoMa	exon	53786046	53786114	.	+	.	ID=nbis-exon-218609;Parent=PASSSERD06639.10;de=true;minCov=195;pc=1
5	GeMoMa	exon	53787642	53787679	.	+	.	ID=nbis-exon-218610;Parent=PASSSERD06639.10;de=true;minCov=195;pc=1
5	GeMoMa	exon	53788144	53788234	.	+	.	ID=nbis-exon-218611;Parent=PASSSERD06639.10;de=true;minCov=195;pc=1
5	GeMoMa	exon	53788338	53788415	.	+	.	ID=nbis-exon-218612;Parent=PASSSERD06639.10;de=true;minCov=195;pc=1
5	GeMoMa	exon	53789280	53789317	.	+	.	ID=nbis-exon-218613;Parent=PASSSERD06639.10;de=true;minCov=195;pc=1
5	GeMoMa	exon	53789990	53790080	.	+	.	ID=nbis-exon-218614;Parent=PASSSERD06639.10;de=true;minCov=195;pc=1
5	GeMoMa	exon	53790182	53790250	.	+	.	ID=nbis-exon-218615;Parent=PASSSERD06639.10;de=true;minCov=195;pc=1
5	GeMoMa	exon	53790615	53790652	.	+	.	ID=nbis-exon-218616;Parent=PASSSERD06639.10;de=true;minCov=195;pc=1
5	GeMoMa	exon	53791577	53791667	.	+	.	ID=nbis-exon-218617;Parent=PASSSERD06639.10;de=true;minCov=195;pc=1
5	GeMoMa	exon	53793605	53793691	.	+	.	ID=nbis-exon-218618;Parent=PASSSERD06639.10;de=true;minCov=195;pc=1
5	GeMoMa	exon	53795493	53795582	.	+	.	ID=nbis-exon-218619;Parent=PASSSERD06639.10;de=true;minCov=195;pc=1
5	GeMoMa	exon	53796552	53796632	.	+	.	ID=nbis-exon-218620;Parent=PASSSERD06639.10;de=true;minCov=195;pc=1
5	GeMoMa	exon	53797189	53797278	.	+	.	ID=nbis-exon-218621;Parent=PASSSERD06639.10;de=true;minCov=195;pc=1
5	GeMoMa	exon	53797362	53797454	.	+	.	ID=nbis-exon-218622;Parent=PASSSERD06639.10;de=true;minCov=195;pc=1
5	GeMoMa	exon	53798939	53799010	.	+	.	ID=nbis-exon-218623;Parent=PASSSERD06639.10;de=true;minCov=195;pc=1
5	GeMoMa	exon	53799454	53799537	.	+	.	ID=nbis-exon-218624;Parent=PASSSERD06639.10;de=true;minCov=195;pc=1
5	GeMoMa	exon	53799734	53799817	.	+	.	ID=nbis-exon-218625;Parent=PASSSERD06639.10;de=true;minCov=195;pc=1
5	GeMoMa	exon	53802071	53802154	.	+	.	ID=nbis-exon-218626;Parent=PASSSERD06639.10;de=true;minCov=195;pc=1
5	GeMoMa	exon	53803477	53803569	.	+	.	ID=nbis-exon-218627;Parent=PASSSERD06639.10;de=true;minCov=195;pc=1
5	GeMoMa	exon	53809030	53809149	.	+	.	ID=nbis-exon-218628;Parent=PASSSERD06639.10;de=true;minCov=195;pc=1
5	GeMoMa	exon	53810593	53811102	.	+	.	ID=nbis-exon-218629;Parent=PASSSERD06639.10;de=true;minCov=195;pc=1
5	GeMoMa	CDS	53756420	53756837	.	+	0	ID=cds-200263;Parent=PASSSERD06639.10;de=true;minCov=195;pc=1
5	GeMoMa	CDS	53758552	53758689	.	+	2	ID=cds-200264;Parent=PASSSERD06639.10;ae=true;de=true;minCov=723;pc=1
5	GeMoMa	CDS	53761020	53761187	.	+	2	ID=cds-200265;Parent=PASSSERD06639.10;ae=true;de=true;minCov=580;pc=1
5	GeMoMa	CDS	53763482	53763612	.	+	2	ID=cds-200266;Parent=PASSSERD06639.10;ae=true;de=true;minCov=931;pc=1
5	GeMoMa	CDS	53766000	53766116	.	+	0	ID=cds-200267;Parent=PASSSERD06639.10;ae=true;de=true;minCov=665;pc=1
5	GeMoMa	CDS	53769182	53769322	.	+	0	ID=cds-200268;Parent=PASSSERD06639.10;ae=true;de=true;minCov=579;pc=1
5	GeMoMa	CDS	53771193	53771299	.	+	0	ID=cds-200269;Parent=PASSSERD06639.10;ae=true;de=true;minCov=571;pc=1
5	GeMoMa	CDS	53772616	53772748	.	+	1	ID=cds-200270;Parent=PASSSERD06639.10;ae=true;de=true;minCov=659;pc=1
5	GeMoMa	CDS	53773713	53773800	.	+	0	ID=cds-200271;Parent=PASSSERD06639.10;ae=true;de=true;minCov=827;pc=1
5	GeMoMa	CDS	53774096	53774262	.	+	2	ID=cds-200272;Parent=PASSSERD06639.10;ae=true;de=true;minCov=825;pc=1
5	GeMoMa	CDS	53774860	53774928	.	+	0	ID=cds-200273;Parent=PASSSERD06639.10;ae=true;de=true;minCov=790;pc=1
5	GeMoMa	CDS	53776847	53776884	.	+	0	ID=cds-200274;Parent=PASSSERD06639.10;ae=true;de=true;minCov=1022;pc=1
5	GeMoMa	CDS	53777469	53777559	.	+	1	ID=cds-200275;Parent=PASSSERD06639.10;ae=true;de=true;minCov=886;pc=1
5	GeMoMa	CDS	53777824	53777892	.	+	0	ID=cds-200276;Parent=PASSSERD06639.10;ae=true;de=true;minCov=881;pc=1
5	GeMoMa	CDS	53778614	53778651	.	+	0	ID=cds-200277;Parent=PASSSERD06639.10;ae=true;de=true;minCov=911;pc=1
5	GeMoMa	CDS	53778768	53778858	.	+	1	ID=cds-200278;Parent=PASSSERD06639.10;ae=true;de=true;minCov=830;pc=1
5	GeMoMa	CDS	53781090	53781158	.	+	0	ID=cds-200279;Parent=PASSSERD06639.10;ae=true;de=true;minCov=1073;pc=1
5	GeMoMa	CDS	53782201	53782235	.	+	0	ID=cds-200280;Parent=PASSSERD06639.10;ae=true;de=true;minCov=1249;pc=1
5	GeMoMa	CDS	53782361	53782451	.	+	1	ID=cds-200281;Parent=PASSSERD06639.10;ae=true;de=true;minCov=1119;pc=1
5	GeMoMa	CDS	53783766	53783834	.	+	0	ID=cds-200282;Parent=PASSSERD06639.10;ae=true;de=true;minCov=1138;pc=1
5	GeMoMa	CDS	53785121	53785158	.	+	0	ID=cds-200283;Parent=PASSSERD06639.10;ae=true;de=true;minCov=1294;pc=1
5	GeMoMa	CDS	53785793	53785883	.	+	1	ID=cds-200284;Parent=PASSSERD06639.10;ae=true;de=true;minCov=1430;pc=1
5	GeMoMa	CDS	53786046	53786114	.	+	0	ID=cds-200285;Parent=PASSSERD06639.10;ae=true;de=true;minCov=1472;pc=1
5	GeMoMa	CDS	53787642	53787679	.	+	0	ID=cds-200286;Parent=PASSSERD06639.10;ae=true;de=true;minCov=1561;pc=1
5	GeMoMa	CDS	53788144	53788234	.	+	1	ID=cds-200287;Parent=PASSSERD06639.10;ae=true;de=true;minCov=1352;pc=1
5	GeMoMa	CDS	53788338	53788415	.	+	0	ID=cds-200288;Parent=PASSSERD06639.10;ae=true;de=true;minCov=1447;pc=1
5	GeMoMa	CDS	53789280	53789317	.	+	0	ID=cds-200289;Parent=PASSSERD06639.10;ae=true;de=true;minCov=1638;pc=1
5	GeMoMa	CDS	53789990	53790080	.	+	1	ID=cds-200290;Parent=PASSSERD06639.10;ae=true;de=true;minCov=1723;pc=1
5	GeMoMa	CDS	53790182	53790250	.	+	0	ID=cds-200291;Parent=PASSSERD06639.10;ae=true;de=true;minCov=1789;pc=1
5	GeMoMa	CDS	53790615	53790652	.	+	0	ID=cds-200292;Parent=PASSSERD06639.10;ae=true;de=true;minCov=1776;pc=1
5	GeMoMa	CDS	53791577	53791667	.	+	1	ID=cds-200293;Parent=PASSSERD06639.10;ae=true;de=true;minCov=1620;pc=1
5	GeMoMa	CDS	53793605	53793691	.	+	0	ID=cds-200294;Parent=PASSSERD06639.10;ae=true;de=true;minCov=353;pc=1
5	GeMoMa	CDS	53795493	53795582	.	+	0	ID=cds-200295;Parent=PASSSERD06639.10;ae=true;de=true;minCov=1550;pc=1
5	GeMoMa	CDS	53796552	53796632	.	+	0	ID=cds-200296;Parent=PASSSERD06639.10;ae=true;de=true;minCov=1713;pc=1
5	GeMoMa	CDS	53797189	53797278	.	+	0	ID=cds-200297;Parent=PASSSERD06639.10;ae=true;de=true;minCov=1734;pc=1
5	GeMoMa	CDS	53797362	53797454	.	+	0	ID=cds-200298;Parent=PASSSERD06639.10;ae=true;de=true;minCov=2077;pc=1
5	GeMoMa	CDS	53798939	53799010	.	+	0	ID=cds-200299;Parent=PASSSERD06639.10;ae=true;de=true;minCov=2000;pc=1
5	GeMoMa	CDS	53799454	53799537	.	+	0	ID=cds-200300;Parent=PASSSERD06639.10;ae=true;de=true;minCov=2082;pc=1
5	GeMoMa	CDS	53799734	53799817	.	+	0	ID=cds-200301;Parent=PASSSERD06639.10;ae=true;de=true;minCov=622;pc=1
5	GeMoMa	CDS	53802071	53802154	.	+	0	ID=cds-200302;Parent=PASSSERD06639.10;ae=true;de=true;minCov=2491;pc=1
5	GeMoMa	CDS	53803477	53803569	.	+	0	ID=cds-200303;Parent=PASSSERD06639.10;ae=true;de=true;minCov=2492;pc=1
5	GeMoMa	CDS	53809030	53809134	.	+	0	ID=cds-200304;Parent=PASSSERD06639.10;ae=true;minCov=2540;pc=1
5	AnnotationFinalizer_	five_prime_UTR	53746491	53746623	.	+	.	ID=five_prime_utr-25200;Parent=PASSSERD06639.10
5	AnnotationFinalizer_	five_prime_UTR	53752622	53752758	.	+	.	ID=five_prime_utr-25201;Parent=PASSSERD06639.10
5	AnnotationFinalizer_	five_prime_UTR	53756386	53756419	.	+	.	ID=five_prime_utr-25202;Parent=PASSSERD06639.10
5	AnnotationFinalizer_	three_prime_UTR	53809135	53809149	.	+	.	ID=three_prime_utr-20413;Parent=PASSSERD06639.10
5	AnnotationFinalizer_	three_prime_UTR	53810593	53811102	.	+	.	ID=three_prime_utr-20414;Parent=PASSSERD06639.10
5	GeMoMa	mRNA	53746491	53811102	6413	+	.	ID=PASSSERD06639.11;Parent=PASSSERD06639;aa=1304;avgCov=1249.7715;bestScore=6413;ce=40;evidence=1;iAA=0.9992;lpm=1016;maxGap=0;maxScore=6418;minCov=195;minSplitReads=84;nps=0;oldID=montanus_rna-XM_039712657.1_R0;pAA=0.9992;prediction=0;raa=1304;rce=40;ref-gene=montanus_gene-KTN1;start=M;stop=*;sumWeight=0.8;tae=1;tde=1;tie=1;tpc=1
5	GeMoMa	exon	53746491	53746623	.	+	.	ID=nbis-exon-218630;Parent=PASSSERD06639.11;de=true;minCov=195;pc=1
5	GeMoMa	exon	53752622	53752758	.	+	.	ID=nbis-exon-218631;Parent=PASSSERD06639.11;de=true;minCov=195;pc=1
5	GeMoMa	exon	53756386	53756942	.	+	.	ID=nbis-exon-218632;Parent=PASSSERD06639.11;de=true;minCov=195;pc=1
5	GeMoMa	exon	53758552	53758689	.	+	.	ID=nbis-exon-218633;Parent=PASSSERD06639.11;de=true;minCov=195;pc=1
5	GeMoMa	exon	53761020	53761187	.	+	.	ID=nbis-exon-218634;Parent=PASSSERD06639.11;de=true;minCov=195;pc=1
5	GeMoMa	exon	53763482	53763612	.	+	.	ID=nbis-exon-218635;Parent=PASSSERD06639.11;de=true;minCov=195;pc=1
5	GeMoMa	exon	53766000	53766116	.	+	.	ID=nbis-exon-218636;Parent=PASSSERD06639.11;de=true;minCov=195;pc=1
5	GeMoMa	exon	53769182	53769322	.	+	.	ID=nbis-exon-218637;Parent=PASSSERD06639.11;de=true;minCov=195;pc=1
5	GeMoMa	exon	53771193	53771299	.	+	.	ID=nbis-exon-218638;Parent=PASSSERD06639.11;de=true;minCov=195;pc=1
5	GeMoMa	exon	53772616	53772748	.	+	.	ID=nbis-exon-218639;Parent=PASSSERD06639.11;de=true;minCov=195;pc=1
5	GeMoMa	exon	53773713	53773800	.	+	.	ID=nbis-exon-218640;Parent=PASSSERD06639.11;de=true;minCov=195;pc=1
5	GeMoMa	exon	53774096	53774262	.	+	.	ID=nbis-exon-218641;Parent=PASSSERD06639.11;de=true;minCov=195;pc=1
5	GeMoMa	exon	53774860	53774928	.	+	.	ID=nbis-exon-218642;Parent=PASSSERD06639.11;de=true;minCov=195;pc=1
5	GeMoMa	exon	53776847	53776884	.	+	.	ID=nbis-exon-218643;Parent=PASSSERD06639.11;de=true;minCov=195;pc=1
5	GeMoMa	exon	53777469	53777559	.	+	.	ID=nbis-exon-218644;Parent=PASSSERD06639.11;de=true;minCov=195;pc=1
5	GeMoMa	exon	53777824	53777892	.	+	.	ID=nbis-exon-218645;Parent=PASSSERD06639.11;de=true;minCov=195;pc=1
5	GeMoMa	exon	53778614	53778651	.	+	.	ID=nbis-exon-218646;Parent=PASSSERD06639.11;de=true;minCov=195;pc=1
5	GeMoMa	exon	53778768	53778858	.	+	.	ID=nbis-exon-218647;Parent=PASSSERD06639.11;de=true;minCov=195;pc=1
5	GeMoMa	exon	53781090	53781158	.	+	.	ID=nbis-exon-218648;Parent=PASSSERD06639.11;de=true;minCov=195;pc=1
5	GeMoMa	exon	53782201	53782235	.	+	.	ID=nbis-exon-218649;Parent=PASSSERD06639.11;de=true;minCov=195;pc=1
5	GeMoMa	exon	53782361	53782451	.	+	.	ID=nbis-exon-218650;Parent=PASSSERD06639.11;de=true;minCov=195;pc=1
5	GeMoMa	exon	53783766	53783834	.	+	.	ID=nbis-exon-218651;Parent=PASSSERD06639.11;de=true;minCov=195;pc=1
5	GeMoMa	exon	53785121	53785158	.	+	.	ID=nbis-exon-218652;Parent=PASSSERD06639.11;de=true;minCov=195;pc=1
5	GeMoMa	exon	53785793	53785883	.	+	.	ID=nbis-exon-218653;Parent=PASSSERD06639.11;de=true;minCov=195;pc=1
5	GeMoMa	exon	53786046	53786114	.	+	.	ID=nbis-exon-218654;Parent=PASSSERD06639.11;de=true;minCov=195;pc=1
5	GeMoMa	exon	53787642	53787679	.	+	.	ID=nbis-exon-218655;Parent=PASSSERD06639.11;de=true;minCov=195;pc=1
5	GeMoMa	exon	53788144	53788234	.	+	.	ID=nbis-exon-218656;Parent=PASSSERD06639.11;de=true;minCov=195;pc=1
5	GeMoMa	exon	53788338	53788415	.	+	.	ID=nbis-exon-218657;Parent=PASSSERD06639.11;de=true;minCov=195;pc=1
5	GeMoMa	exon	53789280	53789317	.	+	.	ID=nbis-exon-218658;Parent=PASSSERD06639.11;de=true;minCov=195;pc=1
5	GeMoMa	exon	53789990	53790080	.	+	.	ID=nbis-exon-218659;Parent=PASSSERD06639.11;de=true;minCov=195;pc=1
5	GeMoMa	exon	53790182	53790250	.	+	.	ID=nbis-exon-218660;Parent=PASSSERD06639.11;de=true;minCov=195;pc=1
5	GeMoMa	exon	53790615	53790652	.	+	.	ID=nbis-exon-218661;Parent=PASSSERD06639.11;de=true;minCov=195;pc=1
5	GeMoMa	exon	53791577	53791667	.	+	.	ID=nbis-exon-218662;Parent=PASSSERD06639.11;de=true;minCov=195;pc=1
5	GeMoMa	exon	53793605	53793691	.	+	.	ID=nbis-exon-218663;Parent=PASSSERD06639.11;de=true;minCov=195;pc=1
5	GeMoMa	exon	53795493	53795582	.	+	.	ID=nbis-exon-218664;Parent=PASSSERD06639.11;de=true;minCov=195;pc=1
5	GeMoMa	exon	53796552	53796632	.	+	.	ID=nbis-exon-218665;Parent=PASSSERD06639.11;de=true;minCov=195;pc=1
5	GeMoMa	exon	53797189	53797278	.	+	.	ID=nbis-exon-218666;Parent=PASSSERD06639.11;de=true;minCov=195;pc=1
5	GeMoMa	exon	53797362	53797454	.	+	.	ID=nbis-exon-218667;Parent=PASSSERD06639.11;de=true;minCov=195;pc=1
5	GeMoMa	exon	53799454	53799537	.	+	.	ID=nbis-exon-218668;Parent=PASSSERD06639.11;de=true;minCov=195;pc=1
5	GeMoMa	exon	53802071	53802154	.	+	.	ID=nbis-exon-218669;Parent=PASSSERD06639.11;de=true;minCov=195;pc=1
5	GeMoMa	exon	53803477	53803569	.	+	.	ID=nbis-exon-218670;Parent=PASSSERD06639.11;de=true;minCov=195;pc=1
5	GeMoMa	exon	53809030	53809149	.	+	.	ID=nbis-exon-218671;Parent=PASSSERD06639.11;de=true;minCov=195;pc=1
5	GeMoMa	exon	53810593	53811102	.	+	.	ID=nbis-exon-218672;Parent=PASSSERD06639.11;de=true;minCov=195;pc=1
5	GeMoMa	CDS	53756420	53756942	.	+	0	ID=cds-200305;Parent=PASSSERD06639.11;de=true;minCov=195;pc=1
5	GeMoMa	CDS	53758552	53758689	.	+	2	ID=cds-200306;Parent=PASSSERD06639.11;ae=true;de=true;minCov=723;pc=1
5	GeMoMa	CDS	53761020	53761187	.	+	2	ID=cds-200307;Parent=PASSSERD06639.11;ae=true;de=true;minCov=580;pc=1
5	GeMoMa	CDS	53763482	53763612	.	+	2	ID=cds-200308;Parent=PASSSERD06639.11;ae=true;de=true;minCov=931;pc=1
5	GeMoMa	CDS	53766000	53766116	.	+	0	ID=cds-200309;Parent=PASSSERD06639.11;ae=true;de=true;minCov=665;pc=1
5	GeMoMa	CDS	53769182	53769322	.	+	0	ID=cds-200310;Parent=PASSSERD06639.11;ae=true;de=true;minCov=579;pc=1
5	GeMoMa	CDS	53771193	53771299	.	+	0	ID=cds-200311;Parent=PASSSERD06639.11;ae=true;de=true;minCov=571;pc=1
5	GeMoMa	CDS	53772616	53772748	.	+	1	ID=cds-200312;Parent=PASSSERD06639.11;ae=true;de=true;minCov=659;pc=1
5	GeMoMa	CDS	53773713	53773800	.	+	0	ID=cds-200313;Parent=PASSSERD06639.11;ae=true;de=true;minCov=827;pc=1
5	GeMoMa	CDS	53774096	53774262	.	+	2	ID=cds-200314;Parent=PASSSERD06639.11;ae=true;de=true;minCov=825;pc=1
5	GeMoMa	CDS	53774860	53774928	.	+	0	ID=cds-200315;Parent=PASSSERD06639.11;ae=true;de=true;minCov=790;pc=1
5	GeMoMa	CDS	53776847	53776884	.	+	0	ID=cds-200316;Parent=PASSSERD06639.11;ae=true;de=true;minCov=1022;pc=1
5	GeMoMa	CDS	53777469	53777559	.	+	1	ID=cds-200317;Parent=PASSSERD06639.11;ae=true;de=true;minCov=886;pc=1
5	GeMoMa	CDS	53777824	53777892	.	+	0	ID=cds-200318;Parent=PASSSERD06639.11;ae=true;de=true;minCov=881;pc=1
5	GeMoMa	CDS	53778614	53778651	.	+	0	ID=cds-200319;Parent=PASSSERD06639.11;ae=true;de=true;minCov=911;pc=1
5	GeMoMa	CDS	53778768	53778858	.	+	1	ID=cds-200320;Parent=PASSSERD06639.11;ae=true;de=true;minCov=830;pc=1
5	GeMoMa	CDS	53781090	53781158	.	+	0	ID=cds-200321;Parent=PASSSERD06639.11;ae=true;de=true;minCov=1073;pc=1
5	GeMoMa	CDS	53782201	53782235	.	+	0	ID=cds-200322;Parent=PASSSERD06639.11;ae=true;de=true;minCov=1249;pc=1
5	GeMoMa	CDS	53782361	53782451	.	+	1	ID=cds-200323;Parent=PASSSERD06639.11;ae=true;de=true;minCov=1119;pc=1
5	GeMoMa	CDS	53783766	53783834	.	+	0	ID=cds-200324;Parent=PASSSERD06639.11;ae=true;de=true;minCov=1138;pc=1
5	GeMoMa	CDS	53785121	53785158	.	+	0	ID=cds-200325;Parent=PASSSERD06639.11;ae=true;de=true;minCov=1294;pc=1
5	GeMoMa	CDS	53785793	53785883	.	+	1	ID=cds-200326;Parent=PASSSERD06639.11;ae=true;de=true;minCov=1430;pc=1
5	GeMoMa	CDS	53786046	53786114	.	+	0	ID=cds-200327;Parent=PASSSERD06639.11;ae=true;de=true;minCov=1472;pc=1
5	GeMoMa	CDS	53787642	53787679	.	+	0	ID=cds-200328;Parent=PASSSERD06639.11;ae=true;de=true;minCov=1561;pc=1
5	GeMoMa	CDS	53788144	53788234	.	+	1	ID=cds-200329;Parent=PASSSERD06639.11;ae=true;de=true;minCov=1352;pc=1
5	GeMoMa	CDS	53788338	53788415	.	+	0	ID=cds-200330;Parent=PASSSERD06639.11;ae=true;de=true;minCov=1447;pc=1
5	GeMoMa	CDS	53789280	53789317	.	+	0	ID=cds-200331;Parent=PASSSERD06639.11;ae=true;de=true;minCov=1638;pc=1
5	GeMoMa	CDS	53789990	53790080	.	+	1	ID=cds-200332;Parent=PASSSERD06639.11;ae=true;de=true;minCov=1723;pc=1
5	GeMoMa	CDS	53790182	53790250	.	+	0	ID=cds-200333;Parent=PASSSERD06639.11;ae=true;de=true;minCov=1789;pc=1
5	GeMoMa	CDS	53790615	53790652	.	+	0	ID=cds-200334;Parent=PASSSERD06639.11;ae=true;de=true;minCov=1776;pc=1
5	GeMoMa	CDS	53791577	53791667	.	+	1	ID=cds-200335;Parent=PASSSERD06639.11;ae=true;de=true;minCov=1620;pc=1
5	GeMoMa	CDS	53793605	53793691	.	+	0	ID=cds-200336;Parent=PASSSERD06639.11;ae=true;de=true;minCov=353;pc=1
5	GeMoMa	CDS	53795493	53795582	.	+	0	ID=cds-200337;Parent=PASSSERD06639.11;ae=true;de=true;minCov=1550;pc=1
5	GeMoMa	CDS	53796552	53796632	.	+	0	ID=cds-200338;Parent=PASSSERD06639.11;ae=true;de=true;minCov=1713;pc=1
5	GeMoMa	CDS	53797189	53797278	.	+	0	ID=cds-200339;Parent=PASSSERD06639.11;ae=true;de=true;minCov=1734;pc=1
5	GeMoMa	CDS	53797362	53797454	.	+	0	ID=cds-200340;Parent=PASSSERD06639.11;ae=true;de=true;minCov=2077;pc=1
5	GeMoMa	CDS	53799454	53799537	.	+	0	ID=cds-200341;Parent=PASSSERD06639.11;ae=true;de=true;minCov=2082;pc=1
5	GeMoMa	CDS	53802071	53802154	.	+	0	ID=cds-200342;Parent=PASSSERD06639.11;ae=true;de=true;minCov=2491;pc=1
5	GeMoMa	CDS	53803477	53803569	.	+	0	ID=cds-200343;Parent=PASSSERD06639.11;ae=true;de=true;minCov=2492;pc=1
5	GeMoMa	CDS	53809030	53809134	.	+	0	ID=cds-200344;Parent=PASSSERD06639.11;ae=true;minCov=2540;pc=1
5	AnnotationFinalizer_	five_prime_UTR	53746491	53746623	.	+	.	ID=five_prime_utr-25203;Parent=PASSSERD06639.11
5	AnnotationFinalizer_	five_prime_UTR	53752622	53752758	.	+	.	ID=five_prime_utr-25204;Parent=PASSSERD06639.11
5	AnnotationFinalizer_	five_prime_UTR	53756386	53756419	.	+	.	ID=five_prime_utr-25205;Parent=PASSSERD06639.11
5	AnnotationFinalizer_	three_prime_UTR	53809135	53809149	.	+	.	ID=three_prime_utr-20415;Parent=PASSSERD06639.11
5	AnnotationFinalizer_	three_prime_UTR	53810593	53811102	.	+	.	ID=three_prime_utr-20416;Parent=PASSSERD06639.11
5	GAF	gene	53914272	53979669	.	+	.	ID=PASSSERD06640;combinedEvidence=4;complete=3;maxEvidence=4;maxTie=0.6667;transcripts=3
5	GeMoMa	mRNA	53914272	53979669	2428	+	.	ID=PASSSERD06640.1;Parent=PASSSERD06640;aa=449;alternative="onychos_gene-PELI2,passerold_gene:ENSPDOG00000000784,pyrgi_gene-PELI2";avgCov=378.6592;bestScore=2428;ce=7;evidence=4;iAA=1;lpm=449;maxGap=0;maxScore=2428;minCov=71;minSplitReads=0;nps=0;oldID=montanus_rna-XM_039712839.1_R0;pAA=1;prediction=0;raa=449;rce=7;ref-gene=montanus_gene-PELI2;start=M;stop=*;sumWeight=3.6;tae=0.6667;tde=0.8333;tie=0.6667;tpc=1
5	GeMoMa	exon	53914272	53914540	.	+	.	ID=nbis-exon-219024;Parent=PASSSERD06640.1;de=false;minCov=184;pc=1
5	GeMoMa	exon	53938990	53939119	.	+	.	ID=nbis-exon-219025;Parent=PASSSERD06640.1;de=false;minCov=184;pc=1
5	GeMoMa	exon	53947294	53947362	.	+	.	ID=nbis-exon-219026;Parent=PASSSERD06640.1;de=false;minCov=184;pc=1
5	GeMoMa	exon	53970008	53970109	.	+	.	ID=nbis-exon-219027;Parent=PASSSERD06640.1;de=false;minCov=184;pc=1
5	GeMoMa	exon	53974950	53975147	.	+	.	ID=nbis-exon-219028;Parent=PASSSERD06640.1;de=false;minCov=184;pc=1
5	GeMoMa	exon	53975445	53975633	.	+	.	ID=nbis-exon-219029;Parent=PASSSERD06640.1;de=false;minCov=184;pc=1
5	GeMoMa	exon	53979078	53979669	.	+	.	ID=nbis-exon-219030;Parent=PASSSERD06640.1;de=false;minCov=184;pc=1
5	GeMoMa	CDS	53914464	53914540	.	+	0	ID=cds-200345;Parent=PASSSERD06640.1;de=false;minCov=184;pc=1
5	GeMoMa	CDS	53938990	53939119	.	+	1	ID=cds-200346;Parent=PASSSERD06640.1;ae=false;de=true;minCov=270;pc=1
5	GeMoMa	CDS	53947294	53947362	.	+	0	ID=cds-200347;Parent=PASSSERD06640.1;ae=true;de=true;minCov=79;pc=1
5	GeMoMa	CDS	53970008	53970109	.	+	0	ID=cds-200348;Parent=PASSSERD06640.1;ae=false;de=true;minCov=389;pc=1
5	GeMoMa	CDS	53974950	53975147	.	+	0	ID=cds-200349;Parent=PASSSERD06640.1;ae=true;de=true;minCov=297;pc=1
5	GeMoMa	CDS	53975445	53975633	.	+	0	ID=cds-200350;Parent=PASSSERD06640.1;ae=true;de=true;minCov=249;pc=1
5	GeMoMa	CDS	53979078	53979659	.	+	0	ID=cds-200351;Parent=PASSSERD06640.1;ae=true;minCov=71;pc=1
5	AnnotationFinalizer_	five_prime_UTR	53914272	53914463	.	+	.	ID=five_prime_utr-25206;Parent=PASSSERD06640.1
5	AnnotationFinalizer_	three_prime_UTR	53979660	53979669	.	+	.	ID=three_prime_utr-20417;Parent=PASSSERD06640.1
5	GeMoMa	mRNA	53914272	53979669	2307	+	.	ID=PASSSERD06640.2;Parent=PASSSERD06640;aa=426;alternative="montanus_gene-PELI1,onychos_gene-PELI1,onychos_gene-PELI2,passerold_gene:ENSPDOG00000000169,passerold_gene:ENSPDOG00000000784,pyrgi_gene-PELI1,pyrgi_gene-PELI2";avgCov=394.2285;bestScore=2307;ce=6;evidence=4;iAA=1;lpm=426;maxGap=0;maxScore=2307;minCov=71;minSplitReads=0;nps=0;oldID=montanus_rna-XM_039712840.1_R0;pAA=1;prediction=0;raa=426;rce=6;ref-gene=montanus_gene-PELI2;start=M;stop=*;sumWeight=3.6;tae=0.6;tde=0.8;tie=0.6;tpc=1
5	GeMoMa	exon	53914272	53914540	.	+	.	ID=nbis-exon-219031;Parent=PASSSERD06640.2;de=false;minCov=184;pc=1
5	GeMoMa	exon	53938990	53939119	.	+	.	ID=nbis-exon-219032;Parent=PASSSERD06640.2;de=false;minCov=184;pc=1
5	GeMoMa	exon	53970008	53970109	.	+	.	ID=nbis-exon-219033;Parent=PASSSERD06640.2;de=false;minCov=184;pc=1
5	GeMoMa	exon	53974950	53975147	.	+	.	ID=nbis-exon-219034;Parent=PASSSERD06640.2;de=false;minCov=184;pc=1
5	GeMoMa	exon	53975445	53975633	.	+	.	ID=nbis-exon-219035;Parent=PASSSERD06640.2;de=false;minCov=184;pc=1
5	GeMoMa	exon	53979078	53979669	.	+	.	ID=nbis-exon-219036;Parent=PASSSERD06640.2;de=false;minCov=184;pc=1
5	GeMoMa	CDS	53914464	53914540	.	+	0	ID=cds-200352;Parent=PASSSERD06640.2;de=false;minCov=184;pc=1
5	GeMoMa	CDS	53938990	53939119	.	+	1	ID=cds-200353;Parent=PASSSERD06640.2;ae=false;de=true;minCov=270;pc=1
5	GeMoMa	CDS	53970008	53970109	.	+	0	ID=cds-200354;Parent=PASSSERD06640.2;ae=false;de=true;minCov=389;pc=1
5	GeMoMa	CDS	53974950	53975147	.	+	0	ID=cds-200355;Parent=PASSSERD06640.2;ae=true;de=true;minCov=297;pc=1
5	GeMoMa	CDS	53975445	53975633	.	+	0	ID=cds-200356;Parent=PASSSERD06640.2;ae=true;de=true;minCov=249;pc=1
5	GeMoMa	CDS	53979078	53979659	.	+	0	ID=cds-200357;Parent=PASSSERD06640.2;ae=true;minCov=71;pc=1
5	AnnotationFinalizer_	five_prime_UTR	53914272	53914463	.	+	.	ID=five_prime_utr-25207;Parent=PASSSERD06640.2
5	AnnotationFinalizer_	three_prime_UTR	53979660	53979669	.	+	.	ID=three_prime_utr-20418;Parent=PASSSERD06640.2
5	GeMoMa	mRNA	53914272	53979669	2133	+	.	ID=PASSSERD06640.3;Parent=PASSSERD06640;aa=392;alternative="pyrgi_gene-PELI2";avgCov=391.6097;bestScore=2133;ce=5;evidence=2;iAA=1;lpm=392;maxGap=0;maxScore=2133;minCov=71;minSplitReads=0;nps=0;oldID=passerold_transcript:ENSPDOT00000001067_R0;pAA=1;prediction=0;raa=392;rce=5;ref-gene=passerold_gene:ENSPDOG00000000784;start=M;stop=*;sumWeight=1.8;tae=0.75;tde=0.75;tie=0.5;tpc=1
5	GeMoMa	exon	53914272	53914540	.	+	.	ID=nbis-exon-219037;Parent=PASSSERD06640.3;de=false;minCov=184;pc=1
5	GeMoMa	exon	53938990	53939119	.	+	.	ID=nbis-exon-219038;Parent=PASSSERD06640.3;de=false;minCov=184;pc=1
5	GeMoMa	exon	53974950	53975147	.	+	.	ID=nbis-exon-219039;Parent=PASSSERD06640.3;de=false;minCov=184;pc=1
5	GeMoMa	exon	53975445	53975633	.	+	.	ID=nbis-exon-219040;Parent=PASSSERD06640.3;de=false;minCov=184;pc=1
5	GeMoMa	exon	53979078	53979669	.	+	.	ID=nbis-exon-219041;Parent=PASSSERD06640.3;de=false;minCov=184;pc=1
5	GeMoMa	CDS	53914464	53914540	.	+	0	ID=cds-200358;Parent=PASSSERD06640.3;de=false;minCov=184;pc=1
5	GeMoMa	CDS	53938990	53939119	.	+	1	ID=cds-200359;Parent=PASSSERD06640.3;ae=false;de=true;minCov=270;pc=1
5	GeMoMa	CDS	53974950	53975147	.	+	0	ID=cds-200360;Parent=PASSSERD06640.3;ae=true;de=true;minCov=297;pc=1
5	GeMoMa	CDS	53975445	53975633	.	+	0	ID=cds-200361;Parent=PASSSERD06640.3;ae=true;de=true;minCov=249;pc=1
5	GeMoMa	CDS	53979078	53979659	.	+	0	ID=cds-200362;Parent=PASSSERD06640.3;ae=true;minCov=71;pc=1
5	AnnotationFinalizer_	five_prime_UTR	53914272	53914463	.	+	.	ID=five_prime_utr-25208;Parent=PASSSERD06640.3
5	AnnotationFinalizer_	three_prime_UTR	53979660	53979669	.	+	.	ID=three_prime_utr-20419;Parent=PASSSERD06640.3
5	GAF	gene	54046750	54080318	.	+	.	ID=PASSSERD06641;combinedEvidence=3;complete=1;maxEvidence=3;maxTie=1.0;transcripts=1
5	GeMoMa	mRNA	54046750	54080318	3771	+	.	ID=PASSSERD06641.1;Parent=PASSSERD06641;aa=714;alternative="montanus_gene-TMEM260,onychos_gene-TMEM260";avgCov=458.9216;bestScore=3771;ce=16;evidence=3;iAA=1;lpm=714;maxGap=0;maxScore=3771;minCov=12;minSplitReads=161;nps=0;oldID=passerold_transcript:ENSPDOT00000001098_R0;pAA=1;prediction=0;raa=714;rce=16;ref-gene=passerold_gene:ENSPDOG00000000810;start=M;stop=*;sumWeight=2.6;tae=1;tde=1;tie=1;tpc=1
5	GeMoMa	exon	54046750	54046928	.	+	.	ID=nbis-exon-219042;Parent=PASSSERD06641.1;de=true;minCov=12;pc=1
5	GeMoMa	exon	54052094	54052125	.	+	.	ID=nbis-exon-219043;Parent=PASSSERD06641.1;de=true;minCov=12;pc=1
5	GeMoMa	exon	54052975	54053123	.	+	.	ID=nbis-exon-219044;Parent=PASSSERD06641.1;de=true;minCov=12;pc=1
5	GeMoMa	exon	54065544	54065721	.	+	.	ID=nbis-exon-219045;Parent=PASSSERD06641.1;de=true;minCov=12;pc=1
5	GeMoMa	exon	54067629	54067742	.	+	.	ID=nbis-exon-219046;Parent=PASSSERD06641.1;de=true;minCov=12;pc=1
5	GeMoMa	exon	54069764	54069943	.	+	.	ID=nbis-exon-219047;Parent=PASSSERD06641.1;de=true;minCov=12;pc=1
5	GeMoMa	exon	54072630	54072670	.	+	.	ID=nbis-exon-219048;Parent=PASSSERD06641.1;de=true;minCov=12;pc=1
5	GeMoMa	exon	54073026	54073109	.	+	.	ID=nbis-exon-219049;Parent=PASSSERD06641.1;de=true;minCov=12;pc=1
5	GeMoMa	exon	54073481	54073598	.	+	.	ID=nbis-exon-219050;Parent=PASSSERD06641.1;de=true;minCov=12;pc=1
5	GeMoMa	exon	54073849	54074024	.	+	.	ID=nbis-exon-219051;Parent=PASSSERD06641.1;de=true;minCov=12;pc=1
5	GeMoMa	exon	54075226	54075397	.	+	.	ID=nbis-exon-219052;Parent=PASSSERD06641.1;de=true;minCov=12;pc=1
5	GeMoMa	exon	54076012	54076160	.	+	.	ID=nbis-exon-219053;Parent=PASSSERD06641.1;de=true;minCov=12;pc=1
5	GeMoMa	exon	54076954	54077130	.	+	.	ID=nbis-exon-219054;Parent=PASSSERD06641.1;de=true;minCov=12;pc=1
5	GeMoMa	exon	54077856	54077909	.	+	.	ID=nbis-exon-219055;Parent=PASSSERD06641.1;de=true;minCov=12;pc=1
5	GeMoMa	exon	54078305	54078395	.	+	.	ID=nbis-exon-219056;Parent=PASSSERD06641.1;de=true;minCov=12;pc=1
5	GeMoMa	exon	54079489	54080318	.	+	.	ID=nbis-exon-219057;Parent=PASSSERD06641.1;de=true;minCov=12;pc=1
5	GeMoMa	CDS	54046769	54046928	.	+	0	ID=cds-200363;Parent=PASSSERD06641.1;de=true;minCov=12;pc=1
5	GeMoMa	CDS	54052094	54052125	.	+	2	ID=cds-200364;Parent=PASSSERD06641.1;ae=true;de=true;minCov=227;pc=1
5	GeMoMa	CDS	54052975	54053123	.	+	0	ID=cds-200365;Parent=PASSSERD06641.1;ae=true;de=true;minCov=220;pc=1
5	GeMoMa	CDS	54065544	54065721	.	+	1	ID=cds-200366;Parent=PASSSERD06641.1;ae=true;de=true;minCov=237;pc=1
5	GeMoMa	CDS	54067629	54067742	.	+	0	ID=cds-200367;Parent=PASSSERD06641.1;ae=true;de=true;minCov=547;pc=1
5	GeMoMa	CDS	54069764	54069943	.	+	0	ID=cds-200368;Parent=PASSSERD06641.1;ae=true;de=true;minCov=536;pc=1
5	GeMoMa	CDS	54072630	54072670	.	+	0	ID=cds-200369;Parent=PASSSERD06641.1;ae=true;de=true;minCov=471;pc=1
5	GeMoMa	CDS	54073026	54073109	.	+	1	ID=cds-200370;Parent=PASSSERD06641.1;ae=true;de=true;minCov=339;pc=1
5	GeMoMa	CDS	54073481	54073598	.	+	1	ID=cds-200371;Parent=PASSSERD06641.1;ae=true;de=true;minCov=180;pc=1
5	GeMoMa	CDS	54073849	54074024	.	+	0	ID=cds-200372;Parent=PASSSERD06641.1;ae=true;de=true;minCov=134;pc=1
5	GeMoMa	CDS	54075226	54075397	.	+	1	ID=cds-200373;Parent=PASSSERD06641.1;ae=true;de=true;minCov=348;pc=1
5	GeMoMa	CDS	54076012	54076160	.	+	0	ID=cds-200374;Parent=PASSSERD06641.1;ae=true;de=true;minCov=578;pc=1
5	GeMoMa	CDS	54076954	54077130	.	+	1	ID=cds-200375;Parent=PASSSERD06641.1;ae=true;de=true;minCov=514;pc=1
5	GeMoMa	CDS	54077856	54077909	.	+	1	ID=cds-200376;Parent=PASSSERD06641.1;ae=true;de=true;minCov=636;pc=1
5	GeMoMa	CDS	54078305	54078395	.	+	1	ID=cds-200377;Parent=PASSSERD06641.1;ae=true;de=true;minCov=654;pc=1
5	GeMoMa	CDS	54079489	54079755	.	+	0	ID=cds-200378;Parent=PASSSERD06641.1;ae=true;minCov=473;pc=1
5	AnnotationFinalizer_	five_prime_UTR	54046750	54046768	.	+	.	ID=five_prime_utr-25209;Parent=PASSSERD06641.1
5	AnnotationFinalizer_	three_prime_UTR	54079756	54080318	.	+	.	ID=three_prime_utr-20420;Parent=PASSSERD06641.1
5	GAF	gene	54171608	54188417	.	-	.	ID=PASSSERD06642;combinedEvidence=4;complete=2;maxEvidence=4;maxTie=0.0;transcripts=2
5	GeMoMa	mRNA	54171608	54188417	1356	-	.	ID=PASSSERD06642.1;Parent=PASSSERD06642;aa=284;alternative="montanus_gene-OTX1,onychos_gene-OTX1,onychos_gene-OTX2,passerold_gene:ENSPDOG00000000069,pyrgi_gene-OTX1,pyrgi_gene-OTX2";avgCov=0.6549;bestScore=1356;ce=3;evidence=4;iAA=0.9103;lpm=257;maxGap=5;maxScore=1519;minCov=0;minSplitReads=0;nps=0;oldID=montanus_rna-XM_039712720.1_R0;pAA=0.931;prediction=0;raa=290;rce=3;ref-gene=montanus_gene-OTX2;start=M;stop=*;sumWeight=3.6;tae=0;tde=0;tie=0;tpc=0.5235
5	GeMoMa	exon	54171608	54172228	.	-	.	ID=nbis-exon-219058;Parent=PASSSERD06642.1;de=false;minCov=0;pc=0
5	GeMoMa	exon	54173466	54173617	.	-	.	ID=nbis-exon-219059;Parent=PASSSERD06642.1;de=false;minCov=0;pc=0
5	GeMoMa	exon	54188339	54188417	.	-	.	ID=nbis-exon-219060;Parent=PASSSERD06642.1;de=false;minCov=0;pc=0
5	GeMoMa	CDS	54171608	54172228	.	-	0	ID=cds-200381;Parent=PASSSERD06642.1;ae=false;minCov=0;pc=0.5652
5	GeMoMa	CDS	54173466	54173617	.	-	2	ID=cds-200380;Parent=PASSSERD06642.1;ae=false;de=false;minCov=0;pc=0.625
5	GeMoMa	CDS	54188339	54188417	.	-	0	ID=cds-200379;Parent=PASSSERD06642.1;de=false;minCov=0;pc=0
5	GeMoMa	mRNA	54171608	54188417	1386	-	.	ID=PASSSERD06642.2;Parent=PASSSERD06642;aa=291;alternative="pyrgi_gene-OTX2";avgCov=0.6873;bestScore=1386;ce=3;evidence=2;iAA=0.9091;lpm=228;maxGap=5;maxScore=1558;minCov=0;minSplitReads=0;nps=0;oldID=onychos_rna-XM_041413358.1_R0;pAA=0.9327;prediction=0;raa=297;rce=3;ref-gene=onychos_gene-OTX2;start=M;stop=*;sumWeight=2.0;tae=0;tde=0;tie=0;tpc=0.5349
5	GeMoMa	exon	54171608	54172228	.	-	.	ID=nbis-exon-219061;Parent=PASSSERD06642.2;de=false;minCov=0;pc=0
5	GeMoMa	exon	54173466	54173638	.	-	.	ID=nbis-exon-219062;Parent=PASSSERD06642.2;de=false;minCov=0;pc=0
5	GeMoMa	exon	54188339	54188417	.	-	.	ID=nbis-exon-219063;Parent=PASSSERD06642.2;de=false;minCov=0;pc=0
5	GeMoMa	CDS	54171608	54172228	.	-	0	ID=cds-200384;Parent=PASSSERD06642.2;ae=false;minCov=0;pc=0.5652
5	GeMoMa	CDS	54173466	54173638	.	-	2	ID=cds-200383;Parent=PASSSERD06642.2;ae=false;de=false;minCov=0;pc=0.6705
5	GeMoMa	CDS	54188339	54188417	.	-	0	ID=cds-200382;Parent=PASSSERD06642.2;de=false;minCov=0;pc=0
5	GAF	gene	54376652	54398881	.	-	.	ID=PASSSERD06643;combinedEvidence=1;complete=2;maxEvidence=1;maxTie=1.0;transcripts=2
5	GeMoMa	mRNA	54376652	54398881	3798	-	.	ID=PASSSERD06643.1;Parent=PASSSERD06643;aa=735;avgCov=1077.6172;bestScore=3798;ce=18;evidence=1;iAA=1;lpm=735;maxGap=0;maxScore=3798;minCov=0;minSplitReads=90;nps=0;oldID=passerold_transcript:ENSPDOT00000001162_R0;pAA=1;prediction=0;raa=735;rce=18;ref-gene=passerold_gene:ENSPDOG00000000850;start=M;stop=*;sumWeight=0.8;tae=1;tde=1;tie=1;tpc=0.9909
5	GeMoMa	exon	54376652	54379347	.	-	.	ID=nbis-exon-219064;Parent=PASSSERD06643.1;de=true;minCov=0;pc=0.878
5	GeMoMa	exon	54380051	54380266	.	-	.	ID=nbis-exon-219065;Parent=PASSSERD06643.1;de=true;minCov=0;pc=0.878
5	GeMoMa	exon	54381173	54381281	.	-	.	ID=nbis-exon-219066;Parent=PASSSERD06643.1;de=true;minCov=0;pc=0.878
5	GeMoMa	exon	54383404	54383490	.	-	.	ID=nbis-exon-219067;Parent=PASSSERD06643.1;de=true;minCov=0;pc=0.878
5	GeMoMa	exon	54383887	54384007	.	-	.	ID=nbis-exon-219068;Parent=PASSSERD06643.1;de=true;minCov=0;pc=0.878
5	GeMoMa	exon	54384683	54384791	.	-	.	ID=nbis-exon-219069;Parent=PASSSERD06643.1;de=true;minCov=0;pc=0.878
5	GeMoMa	exon	54386925	54387072	.	-	.	ID=nbis-exon-219070;Parent=PASSSERD06643.1;de=true;minCov=0;pc=0.878
5	GeMoMa	exon	54387955	54387990	.	-	.	ID=nbis-exon-219071;Parent=PASSSERD06643.1;de=true;minCov=0;pc=0.878
5	GeMoMa	exon	54388239	54388448	.	-	.	ID=nbis-exon-219072;Parent=PASSSERD06643.1;de=true;minCov=0;pc=0.878
5	GeMoMa	exon	54388896	54388978	.	-	.	ID=nbis-exon-219073;Parent=PASSSERD06643.1;de=true;minCov=0;pc=0.878
5	GeMoMa	exon	54390065	54390205	.	-	.	ID=nbis-exon-219074;Parent=PASSSERD06643.1;de=true;minCov=0;pc=0.878
5	GeMoMa	exon	54390314	54390358	.	-	.	ID=nbis-exon-219075;Parent=PASSSERD06643.1;de=true;minCov=0;pc=0.878
5	GeMoMa	exon	54390839	54390948	.	-	.	ID=nbis-exon-219076;Parent=PASSSERD06643.1;de=true;minCov=0;pc=0.878
5	GeMoMa	exon	54391095	54391123	.	-	.	ID=nbis-exon-219077;Parent=PASSSERD06643.1;de=true;minCov=0;pc=0.878
5	GeMoMa	exon	54391566	54391630	.	-	.	ID=nbis-exon-219078;Parent=PASSSERD06643.1;de=true;minCov=0;pc=0.878
5	GeMoMa	exon	54395730	54395924	.	-	.	ID=nbis-exon-219079;Parent=PASSSERD06643.1;de=true;minCov=0;pc=0.878
5	GeMoMa	exon	54396291	54396438	.	-	.	ID=nbis-exon-219080;Parent=PASSSERD06643.1;de=true;minCov=0;pc=0.878
5	GeMoMa	exon	54398718	54398881	.	-	.	ID=nbis-exon-219081;Parent=PASSSERD06643.1;de=true;minCov=0;pc=0.878
5	GeMoMa	CDS	54379159	54379347	.	-	0	ID=cds-200402;Parent=PASSSERD06643.1;ae=true;minCov=1072;pc=1
5	GeMoMa	CDS	54380051	54380266	.	-	0	ID=cds-200401;Parent=PASSSERD06643.1;ae=true;de=true;minCov=1202;pc=1
5	GeMoMa	CDS	54381173	54381281	.	-	1	ID=cds-200400;Parent=PASSSERD06643.1;ae=true;de=true;minCov=1144;pc=1
5	GeMoMa	CDS	54383404	54383490	.	-	1	ID=cds-200399;Parent=PASSSERD06643.1;ae=true;de=true;minCov=1164;pc=1
5	GeMoMa	CDS	54383887	54384007	.	-	2	ID=cds-200398;Parent=PASSSERD06643.1;ae=true;de=true;minCov=1179;pc=1
5	GeMoMa	CDS	54384683	54384791	.	-	0	ID=cds-200397;Parent=PASSSERD06643.1;ae=true;de=true;minCov=1150;pc=1
5	GeMoMa	CDS	54386925	54387072	.	-	1	ID=cds-200396;Parent=PASSSERD06643.1;ae=true;de=true;minCov=1186;pc=1
5	GeMoMa	CDS	54387955	54387990	.	-	1	ID=cds-200395;Parent=PASSSERD06643.1;ae=true;de=true;minCov=100;pc=1
5	GeMoMa	CDS	54388239	54388448	.	-	1	ID=cds-200394;Parent=PASSSERD06643.1;ae=true;de=true;minCov=930;pc=1
5	GeMoMa	CDS	54388896	54388978	.	-	0	ID=cds-200393;Parent=PASSSERD06643.1;ae=true;de=true;minCov=1086;pc=1
5	GeMoMa	CDS	54390065	54390205	.	-	0	ID=cds-200392;Parent=PASSSERD06643.1;ae=true;de=true;minCov=856;pc=1
5	GeMoMa	CDS	54390314	54390358	.	-	0	ID=cds-200391;Parent=PASSSERD06643.1;ae=true;de=true;minCov=851;pc=1
5	GeMoMa	CDS	54390839	54390948	.	-	2	ID=cds-200390;Parent=PASSSERD06643.1;ae=true;de=true;minCov=960;pc=1
5	GeMoMa	CDS	54391095	54391123	.	-	1	ID=cds-200389;Parent=PASSSERD06643.1;ae=true;de=true;minCov=1060;pc=1
5	GeMoMa	CDS	54391566	54391630	.	-	0	ID=cds-200388;Parent=PASSSERD06643.1;ae=true;de=true;minCov=874;pc=1
5	GeMoMa	CDS	54395730	54395924	.	-	0	ID=cds-200387;Parent=PASSSERD06643.1;ae=true;de=true;minCov=712;pc=1
5	GeMoMa	CDS	54396291	54396438	.	-	1	ID=cds-200386;Parent=PASSSERD06643.1;ae=true;de=true;minCov=772;pc=1
5	GeMoMa	CDS	54398718	54398881	.	-	0	ID=cds-200385;Parent=PASSSERD06643.1;de=true;minCov=0;pc=0.878
5	AnnotationFinalizer_	three_prime_UTR	54376652	54379158	.	-	.	ID=three_prime_utr-20421;Parent=PASSSERD06643.1
5	GeMoMa	mRNA	54376652	54398881	3740	-	.	ID=PASSSERD06643.2;Parent=PASSSERD06643;aa=723;avgCov=1093.7497;bestScore=3740;ce=17;evidence=1;iAA=1;lpm=723;maxGap=0;maxScore=3740;minCov=0;minSplitReads=764;nps=0;oldID=passerold_transcript:ENSPDOT00000001186_R0;pAA=1;prediction=0;raa=723;rce=17;ref-gene=passerold_gene:ENSPDOG00000000850;start=M;stop=*;sumWeight=0.8;tae=1;tde=1;tie=1;tpc=0.9908
5	GeMoMa	exon	54376652	54379347	.	-	.	ID=nbis-exon-219082;Parent=PASSSERD06643.2;de=true;minCov=0;pc=0.878
5	GeMoMa	exon	54380051	54380266	.	-	.	ID=nbis-exon-219083;Parent=PASSSERD06643.2;de=true;minCov=0;pc=0.878
5	GeMoMa	exon	54381173	54381281	.	-	.	ID=nbis-exon-219084;Parent=PASSSERD06643.2;de=true;minCov=0;pc=0.878
5	GeMoMa	exon	54383404	54383490	.	-	.	ID=nbis-exon-219085;Parent=PASSSERD06643.2;de=true;minCov=0;pc=0.878
5	GeMoMa	exon	54383887	54384007	.	-	.	ID=nbis-exon-219086;Parent=PASSSERD06643.2;de=true;minCov=0;pc=0.878
5	GeMoMa	exon	54384683	54384791	.	-	.	ID=nbis-exon-219087;Parent=PASSSERD06643.2;de=true;minCov=0;pc=0.878
5	GeMoMa	exon	54386925	54387072	.	-	.	ID=nbis-exon-219088;Parent=PASSSERD06643.2;de=true;minCov=0;pc=0.878
5	GeMoMa	exon	54388239	54388448	.	-	.	ID=nbis-exon-219089;Parent=PASSSERD06643.2;de=true;minCov=0;pc=0.878
5	GeMoMa	exon	54388896	54388978	.	-	.	ID=nbis-exon-219090;Parent=PASSSERD06643.2;de=true;minCov=0;pc=0.878
5	GeMoMa	exon	54390065	54390205	.	-	.	ID=nbis-exon-219091;Parent=PASSSERD06643.2;de=true;minCov=0;pc=0.878
5	GeMoMa	exon	54390314	54390358	.	-	.	ID=nbis-exon-219092;Parent=PASSSERD06643.2;de=true;minCov=0;pc=0.878
5	GeMoMa	exon	54390839	54390948	.	-	.	ID=nbis-exon-219093;Parent=PASSSERD06643.2;de=true;minCov=0;pc=0.878
5	GeMoMa	exon	54391095	54391123	.	-	.	ID=nbis-exon-219094;Parent=PASSSERD06643.2;de=true;minCov=0;pc=0.878
5	GeMoMa	exon	54391566	54391630	.	-	.	ID=nbis-exon-219095;Parent=PASSSERD06643.2;de=true;minCov=0;pc=0.878
5	GeMoMa	exon	54395730	54395924	.	-	.	ID=nbis-exon-219096;Parent=PASSSERD06643.2;de=true;minCov=0;pc=0.878
5	GeMoMa	exon	54396291	54396438	.	-	.	ID=nbis-exon-219097;Parent=PASSSERD06643.2;de=true;minCov=0;pc=0.878
5	GeMoMa	exon	54398718	54398881	.	-	.	ID=nbis-exon-219098;Parent=PASSSERD06643.2;de=true;minCov=0;pc=0.878
5	GeMoMa	CDS	54379159	54379347	.	-	0	ID=cds-200419;Parent=PASSSERD06643.2;ae=true;minCov=1072;pc=1
5	GeMoMa	CDS	54380051	54380266	.	-	0	ID=cds-200418;Parent=PASSSERD06643.2;ae=true;de=true;minCov=1202;pc=1
5	GeMoMa	CDS	54381173	54381281	.	-	1	ID=cds-200417;Parent=PASSSERD06643.2;ae=true;de=true;minCov=1144;pc=1
5	GeMoMa	CDS	54383404	54383490	.	-	1	ID=cds-200416;Parent=PASSSERD06643.2;ae=true;de=true;minCov=1164;pc=1
5	GeMoMa	CDS	54383887	54384007	.	-	2	ID=cds-200415;Parent=PASSSERD06643.2;ae=true;de=true;minCov=1179;pc=1
5	GeMoMa	CDS	54384683	54384791	.	-	0	ID=cds-200414;Parent=PASSSERD06643.2;ae=true;de=true;minCov=1150;pc=1
5	GeMoMa	CDS	54386925	54387072	.	-	1	ID=cds-200413;Parent=PASSSERD06643.2;ae=true;de=true;minCov=1186;pc=1
5	GeMoMa	CDS	54388239	54388448	.	-	1	ID=cds-200412;Parent=PASSSERD06643.2;ae=true;de=true;minCov=930;pc=1
5	GeMoMa	CDS	54388896	54388978	.	-	0	ID=cds-200411;Parent=PASSSERD06643.2;ae=true;de=true;minCov=1086;pc=1
5	GeMoMa	CDS	54390065	54390205	.	-	0	ID=cds-200410;Parent=PASSSERD06643.2;ae=true;de=true;minCov=856;pc=1
5	GeMoMa	CDS	54390314	54390358	.	-	0	ID=cds-200409;Parent=PASSSERD06643.2;ae=true;de=true;minCov=851;pc=1
5	GeMoMa	CDS	54390839	54390948	.	-	2	ID=cds-200408;Parent=PASSSERD06643.2;ae=true;de=true;minCov=960;pc=1
5	GeMoMa	CDS	54391095	54391123	.	-	1	ID=cds-200407;Parent=PASSSERD06643.2;ae=true;de=true;minCov=1060;pc=1
5	GeMoMa	CDS	54391566	54391630	.	-	0	ID=cds-200406;Parent=PASSSERD06643.2;ae=true;de=true;minCov=874;pc=1
5	GeMoMa	CDS	54395730	54395924	.	-	0	ID=cds-200405;Parent=PASSSERD06643.2;ae=true;de=true;minCov=712;pc=1
5	GeMoMa	CDS	54396291	54396438	.	-	1	ID=cds-200404;Parent=PASSSERD06643.2;ae=true;de=true;minCov=772;pc=1
5	GeMoMa	CDS	54398718	54398881	.	-	0	ID=cds-200403;Parent=PASSSERD06643.2;de=true;minCov=0;pc=0.878
5	AnnotationFinalizer_	three_prime_UTR	54376652	54379158	.	-	.	ID=three_prime_utr-20422;Parent=PASSSERD06643.2
5	GAF	gene	54403478	54412794	.	+	.	ID=PASSSERD06644;combinedEvidence=3;complete=2;maxEvidence=2;maxTie=1.0;transcripts=2
5	GeMoMa	mRNA	54403478	54412794	1785	+	.	ID=PASSSERD06644.1;Parent=PASSSERD06644;aa=450;alternative="onychos_gene-AP5M1";avgCov=124.4333;bestScore=1785;ce=8;evidence=2;iAA=0.7546;lpm=61;maxGap=21;maxScore=2577;minCov=9;minSplitReads=0;nps=0;oldID=pyrgi_rna-XM_041477079.1_R0;pAA=0.8398;prediction=0;raa=488;rce=8;ref-gene=pyrgi_gene-AP5M1;start=M;stop=*;sumWeight=2.0;tae=1;tde=0.7143;tie=0.7143;tpc=1
5	GeMoMa	exon	54403478	54403658	.	+	.	ID=nbis-exon-219099;Parent=PASSSERD06644.1;de=true;minCov=15;pc=1
5	GeMoMa	exon	54407332	54407974	.	+	.	ID=nbis-exon-219100;Parent=PASSSERD06644.1;de=true;minCov=15;pc=1
5	GeMoMa	exon	54409281	54409508	.	+	.	ID=nbis-exon-219101;Parent=PASSSERD06644.1;de=true;minCov=15;pc=1
5	GeMoMa	exon	54409978	54410054	.	+	.	ID=nbis-exon-219102;Parent=PASSSERD06644.1;de=true;minCov=15;pc=1
5	GeMoMa	exon	54410819	54410904	.	+	.	ID=nbis-exon-219103;Parent=PASSSERD06644.1;de=true;minCov=15;pc=1
5	GeMoMa	exon	54411006	54411073	.	+	.	ID=nbis-exon-219104;Parent=PASSSERD06644.1;de=true;minCov=15;pc=1
5	GeMoMa	exon	54411363	54411459	.	+	.	ID=nbis-exon-219105;Parent=PASSSERD06644.1;de=true;minCov=15;pc=1
5	GeMoMa	exon	54412483	54412794	.	+	.	ID=nbis-exon-219106;Parent=PASSSERD06644.1;de=true;minCov=15;pc=1
5	GeMoMa	CDS	54403591	54403658	.	+	0	ID=cds-200420;Parent=PASSSERD06644.1;de=true;minCov=15;pc=1
5	GeMoMa	CDS	54407332	54407974	.	+	1	ID=cds-200421;Parent=PASSSERD06644.1;ae=true;de=true;minCov=9;pc=1
5	GeMoMa	CDS	54409281	54409508	.	+	0	ID=cds-200422;Parent=PASSSERD06644.1;ae=true;de=true;minCov=104;pc=1
5	GeMoMa	CDS	54409978	54410054	.	+	0	ID=cds-200423;Parent=PASSSERD06644.1;ae=true;de=false;minCov=185;pc=1
5	GeMoMa	CDS	54410819	54410904	.	+	1	ID=cds-200424;Parent=PASSSERD06644.1;ae=true;de=true;minCov=198;pc=1
5	GeMoMa	CDS	54411006	54411073	.	+	2	ID=cds-200425;Parent=PASSSERD06644.1;ae=true;de=false;minCov=244;pc=1
5	GeMoMa	CDS	54411363	54411459	.	+	0	ID=cds-200426;Parent=PASSSERD06644.1;ae=true;de=true;minCov=242;pc=1
5	GeMoMa	CDS	54412483	54412565	.	+	2	ID=cds-200427;Parent=PASSSERD06644.1;ae=true;minCov=137;pc=1
5	AnnotationFinalizer_	five_prime_UTR	54403478	54403590	.	+	.	ID=five_prime_utr-25210;Parent=PASSSERD06644.1
5	AnnotationFinalizer_	three_prime_UTR	54412566	54412794	.	+	.	ID=three_prime_utr-20423;Parent=PASSSERD06644.1
5	GeMoMa	mRNA	54403478	54412794	1759	+	.	ID=PASSSERD06644.2;Parent=PASSSERD06644;aa=330;avgCov=75.9737;bestScore=1759;ce=4;evidence=1;iAA=1;lpm=330;maxGap=0;maxScore=1759;minCov=9;minSplitReads=5;nps=0;oldID=passerold_transcript:ENSPDOT00000001244_R0;pAA=1;prediction=0;raa=330;rce=4;ref-gene=passerold_gene:ENSPDOG00000000897;start=M;stop=*;sumWeight=0.8;tae=1;tde=1;tie=1;tpc=1
5	GeMoMa	exon	54403478	54403658	.	+	.	ID=nbis-exon-219107;Parent=PASSSERD06644.2;de=true;minCov=15;pc=1
5	GeMoMa	exon	54407332	54407974	.	+	.	ID=nbis-exon-219108;Parent=PASSSERD06644.2;de=true;minCov=15;pc=1
5	GeMoMa	exon	54409281	54409508	.	+	.	ID=nbis-exon-219109;Parent=PASSSERD06644.2;de=true;minCov=15;pc=1
5	GeMoMa	exon	54409968	54411119	.	+	.	ID=nbis-exon-219110;Parent=PASSSERD06644.2;de=true;minCov=15;pc=1
5	GeMoMa	exon	54411363	54411459	.	+	.	ID=nbis-exon-219111;Parent=PASSSERD06644.2;de=true;minCov=15;pc=1
5	GeMoMa	exon	54412483	54412794	.	+	.	ID=nbis-exon-219112;Parent=PASSSERD06644.2;de=true;minCov=15;pc=1
5	GeMoMa	CDS	54403591	54403658	.	+	0	ID=cds-200428;Parent=PASSSERD06644.2;de=true;minCov=15;pc=1
5	GeMoMa	CDS	54407332	54407974	.	+	1	ID=cds-200429;Parent=PASSSERD06644.2;ae=true;de=true;minCov=9;pc=1
5	GeMoMa	CDS	54409281	54409508	.	+	0	ID=cds-200430;Parent=PASSSERD06644.2;ae=true;de=true;minCov=104;pc=1
5	GeMoMa	CDS	54409968	54410018	.	+	0	ID=cds-200431;Parent=PASSSERD06644.2;ae=true;minCov=115;pc=1
5	AnnotationFinalizer_	five_prime_UTR	54403478	54403590	.	+	.	ID=five_prime_utr-25211;Parent=PASSSERD06644.2
5	AnnotationFinalizer_	three_prime_UTR	54410019	54411119	.	+	.	ID=three_prime_utr-20424;Parent=PASSSERD06644.2
5	AnnotationFinalizer_	three_prime_UTR	54411363	54411459	.	+	.	ID=three_prime_utr-20425;Parent=PASSSERD06644.2
5	AnnotationFinalizer_	three_prime_UTR	54412483	54412794	.	+	.	ID=three_prime_utr-20426;Parent=PASSSERD06644.2
5	GAF	gene	54450507	54470073	.	+	.	ID=PASSSERD06645;combinedEvidence=4;complete=2;maxEvidence=3;maxTie=1.0;transcripts=2
5	GeMoMa	mRNA	54450507	54470073	1241	+	.	ID=PASSSERD06645.1;Parent=PASSSERD06645;aa=709;alternative="onychos_gene-NAA30,pyrgi_gene-NAA30";avgCov=718.5002;bestScore=1241;ce=4;evidence=3;iAA=0.4401;lpm=330;maxGap=293;maxScore=2194;minCov=0;minSplitReads=1779;nps=0;oldID=montanus_rna-XM_039712963.1_R0;pAA=0.5472;prediction=0;raa=416;rce=4;ref-gene=montanus_gene-NAA30;start=M;stop=*;sumWeight=2.8;tae=1;tde=1;tie=1;tpc=0.4405
5	GeMoMa	exon	54450507	54452315	.	+	.	ID=nbis-exon-219113;Parent=PASSSERD06645.1;de=true;minCov=0;pc=0.3422
5	GeMoMa	exon	54459635	54459758	.	+	.	ID=nbis-exon-219114;Parent=PASSSERD06645.1;de=true;minCov=0;pc=0.3422
5	GeMoMa	exon	54461767	54461822	.	+	.	ID=nbis-exon-219115;Parent=PASSSERD06645.1;de=true;minCov=0;pc=0.3422
5	GeMoMa	exon	54468727	54470073	.	+	.	ID=nbis-exon-219116;Parent=PASSSERD06645.1;de=true;minCov=0;pc=0.3422
5	GeMoMa	CDS	54450507	54452315	.	+	0	ID=cds-200432;Parent=PASSSERD06645.1;de=true;minCov=0;pc=0.3422
5	GeMoMa	CDS	54459635	54459758	.	+	0	ID=cds-200433;Parent=PASSSERD06645.1;ae=true;de=true;minCov=1737;pc=1
5	GeMoMa	CDS	54461767	54461822	.	+	2	ID=cds-200434;Parent=PASSSERD06645.1;ae=true;de=true;minCov=1838;pc=1
5	GeMoMa	CDS	54468727	54468864	.	+	0	ID=cds-200435;Parent=PASSSERD06645.1;ae=true;minCov=2000;pc=1
5	AnnotationFinalizer_	three_prime_UTR	54468865	54470073	.	+	.	ID=three_prime_utr-20427;Parent=PASSSERD06645.1
5	GeMoMa	mRNA	54451697	54470073	1393	+	.	ID=PASSSERD06645.2;Parent=PASSSERD06645;aa=267;avgCov=1685.5893;bestScore=1393;ce=4;evidence=1;iAA=1;lpm=267;maxGap=0;maxScore=1393;minCov=433;minSplitReads=1779;nps=0;oldID=passerold_transcript:ENSPDOT00000001291_R0;pAA=1;prediction=0;raa=267;rce=4;ref-gene=passerold_gene:ENSPDOG00000000955;start=M;stop=*;sumWeight=0.8;tae=1;tde=1;tie=1;tpc=1
5	GeMoMa	exon	54451697	54452315	.	+	.	ID=nbis-exon-219117;Parent=PASSSERD06645.2;de=true;minCov=433;pc=1
5	GeMoMa	exon	54459635	54459758	.	+	.	ID=nbis-exon-219118;Parent=PASSSERD06645.2;de=true;minCov=433;pc=1
5	GeMoMa	exon	54461767	54461822	.	+	.	ID=nbis-exon-219119;Parent=PASSSERD06645.2;de=true;minCov=433;pc=1
5	GeMoMa	exon	54468727	54470073	.	+	.	ID=nbis-exon-219120;Parent=PASSSERD06645.2;de=true;minCov=433;pc=1
5	GeMoMa	CDS	54451833	54452315	.	+	0	ID=cds-200436;Parent=PASSSERD06645.2;de=true;minCov=433;pc=1
5	GeMoMa	CDS	54459635	54459758	.	+	0	ID=cds-200437;Parent=PASSSERD06645.2;ae=true;de=true;minCov=1737;pc=1
5	GeMoMa	CDS	54461767	54461822	.	+	2	ID=cds-200438;Parent=PASSSERD06645.2;ae=true;de=true;minCov=1838;pc=1
5	GeMoMa	CDS	54468727	54468864	.	+	0	ID=cds-200439;Parent=PASSSERD06645.2;ae=true;minCov=2000;pc=1
5	AnnotationFinalizer_	five_prime_UTR	54451697	54451832	.	+	.	ID=five_prime_utr-25212;Parent=PASSSERD06645.2
5	AnnotationFinalizer_	three_prime_UTR	54468865	54470073	.	+	.	ID=three_prime_utr-20428;Parent=PASSSERD06645.2
5	GAF	gene	54488596	54497735	.	-	.	ID=PASSSERD06646;combinedEvidence=3;complete=1;maxEvidence=3;maxTie=0.0;transcripts=1
5	GeMoMa	mRNA	54488596	54497735	1490	-	.	ID=PASSSERD06646.1;Parent=PASSSERD06646;aa=280;alternative="onychos_gene-CCDC198,pyrgi_gene-CCDC198";avgCov=0;bestScore=1490;ce=6;evidence=3;iAA=0.9821;lpm=189;maxGap=0;maxScore=1521;minCov=0;minSplitReads=0;nps=0;oldID=montanus_rna-XM_039712964.1_R0;pAA=0.9964;prediction=0;raa=280;rce=6;ref-gene=montanus_gene-CCDC198;start=M;stop=*;sumWeight=2.8;tae=0;tde=0;tie=0;tpc=0
5	GeMoMa	exon	54488596	54488828	.	-	.	ID=nbis-exon-219121;Parent=PASSSERD06646.1;de=false;minCov=0;pc=0
5	GeMoMa	exon	54489487	54489652	.	-	.	ID=nbis-exon-219122;Parent=PASSSERD06646.1;de=false;minCov=0;pc=0
5	GeMoMa	exon	54490036	54490134	.	-	.	ID=nbis-exon-219123;Parent=PASSSERD06646.1;de=false;minCov=0;pc=0
5	GeMoMa	exon	54491156	54491242	.	-	.	ID=nbis-exon-219124;Parent=PASSSERD06646.1;de=false;minCov=0;pc=0
5	GeMoMa	exon	54494637	54494713	.	-	.	ID=nbis-exon-219125;Parent=PASSSERD06646.1;de=false;minCov=0;pc=0
5	GeMoMa	exon	54497558	54497735	.	-	.	ID=nbis-exon-219126;Parent=PASSSERD06646.1;de=false;minCov=0;pc=0
5	GeMoMa	CDS	54488596	54488828	.	-	2	ID=cds-200445;Parent=PASSSERD06646.1;ae=false;minCov=0;pc=0
5	GeMoMa	CDS	54489487	54489652	.	-	0	ID=cds-200444;Parent=PASSSERD06646.1;ae=false;de=false;minCov=0;pc=0
5	GeMoMa	CDS	54490036	54490134	.	-	0	ID=cds-200443;Parent=PASSSERD06646.1;ae=false;de=false;minCov=0;pc=0
5	GeMoMa	CDS	54491156	54491242	.	-	0	ID=cds-200442;Parent=PASSSERD06646.1;ae=false;de=false;minCov=0;pc=0
5	GeMoMa	CDS	54494637	54494713	.	-	2	ID=cds-200441;Parent=PASSSERD06646.1;ae=false;de=false;minCov=0;pc=0
5	GeMoMa	CDS	54497558	54497735	.	-	0	ID=cds-200440;Parent=PASSSERD06646.1;de=false;minCov=0;pc=0
5	GAF	gene	54503642	54636529	1188	-	.	ID=PASSSERD06647;Target=8739at9126 1 230;frameshift=1;identity=0.9884;positive=0.9884;rank=1;combinedEvidence=4;complete=4;maxEvidence=4;maxTie=0.6667;transcripts=4
5	GeMoMa	mRNA	54503642	54539327	844	-	.	ID=PASSSERD06647.1;Parent=PASSSERD06647;aa=352;alternative="onychos_gene-SLC35F3,passerold_gene:ENSPDOG00000008853,pyrgi_gene-SLC35F3";avgCov=21.4062;bestScore=2204;ce=6;evidence=4;iAA=0.466;lpm=17;maxGap=63;maxScore=2204;minCov=0;minSplitReads=0;nps=0;oldID=montanus_rna-XM_039707721.1_R1;pAA=0.6112;prediction=1;raa=425;rce=7;ref-gene=montanus_gene-SLC35F3;start=M;stop=*;sumWeight=3.6;tae=1;tde=0.6;tie=0.6;tpc=0.9261
5	GeMoMa	exon	54503642	54504083	.	-	.	ID=nbis-exon-219127;Parent=PASSSERD06647.1;de=false;minCov=0;pc=0
5	GeMoMa	exon	54505108	54505197	.	-	.	ID=nbis-exon-219128;Parent=PASSSERD06647.1;de=false;minCov=0;pc=0
5	GeMoMa	exon	54508503	54508632	.	-	.	ID=nbis-exon-219129;Parent=PASSSERD06647.1;de=false;minCov=0;pc=0
5	GeMoMa	exon	54515297	54515516	.	-	.	ID=nbis-exon-219130;Parent=PASSSERD06647.1;de=false;minCov=0;pc=0
5	GeMoMa	exon	54523214	54523511	.	-	.	ID=nbis-exon-219131;Parent=PASSSERD06647.1;de=false;minCov=0;pc=0
5	GeMoMa	exon	54539252	54539327	.	-	.	ID=nbis-exon-219132;Parent=PASSSERD06647.1;de=false;minCov=0;pc=0
5	GeMoMa	CDS	54503842	54504083	.	-	2	ID=cds-200451;Parent=PASSSERD06647.1;ae=true;minCov=26;pc=1
5	GeMoMa	CDS	54505108	54505197	.	-	2	ID=cds-200450;Parent=PASSSERD06647.1;ae=true;de=true;minCov=21;pc=1
5	GeMoMa	CDS	54508503	54508632	.	-	0	ID=cds-200449;Parent=PASSSERD06647.1;ae=true;de=false;minCov=0;pc=0.9846
5	GeMoMa	CDS	54515297	54515516	.	-	1	ID=cds-200448;Parent=PASSSERD06647.1;ae=true;de=true;minCov=11;pc=1
5	GeMoMa	CDS	54523214	54523511	.	-	2	ID=cds-200447;Parent=PASSSERD06647.1;ae=true;de=true;minCov=14;pc=1
5	GeMoMa	CDS	54539252	54539327	.	-	0	ID=cds-200446;Parent=PASSSERD06647.1;de=false;minCov=0;pc=0
5	AnnotationFinalizer_	three_prime_UTR	54503642	54503841	.	-	.	ID=three_prime_utr-20429;Parent=PASSSERD06647.1
5	GeMoMa	mRNA	54503642	54619095	2046	-	.	ID=PASSSERD06647.2;Parent=PASSSERD06647;aa=424;alternative="onychos_gene-SLC35F4,pyrgi_gene-SLC35F4";avgCov=20.4717;bestScore=2046;ce=7;evidence=3;iAA=0.8686;lpm=200;maxGap=63;maxScore=2517;minCov=0;minSplitReads=0;nps=0;oldID=montanus_rna-XM_039712957.1_R0;pAA=0.8686;prediction=0;raa=487;rce=8;ref-gene=montanus_gene-SLC35F4;start=M;stop=*;sumWeight=2.8;tae=0.8333;tde=0.8333;tie=0.6667;tpc=0.9984
5	GeMoMa	exon	54503642	54504083	.	-	.	ID=nbis-exon-219133;Parent=PASSSERD06647.2;de=true;minCov=11;pc=1
5	GeMoMa	exon	54505108	54505197	.	-	.	ID=nbis-exon-219134;Parent=PASSSERD06647.2;de=true;minCov=11;pc=1
5	GeMoMa	exon	54508503	54508632	.	-	.	ID=nbis-exon-219135;Parent=PASSSERD06647.2;de=true;minCov=11;pc=1
5	GeMoMa	exon	54515297	54515516	.	-	.	ID=nbis-exon-219136;Parent=PASSSERD06647.2;de=true;minCov=11;pc=1
5	GeMoMa	exon	54523214	54523511	.	-	.	ID=nbis-exon-219137;Parent=PASSSERD06647.2;de=true;minCov=11;pc=1
5	GeMoMa	exon	54527999	54528187	.	-	.	ID=nbis-exon-219138;Parent=PASSSERD06647.2;de=true;minCov=11;pc=1
5	GeMoMa	exon	54618892	54619095	.	-	.	ID=nbis-exon-219139;Parent=PASSSERD06647.2;de=true;minCov=11;pc=1
5	GeMoMa	CDS	54503842	54504083	.	-	2	ID=cds-200458;Parent=PASSSERD06647.2;ae=true;minCov=26;pc=1
5	GeMoMa	CDS	54505108	54505197	.	-	2	ID=cds-200457;Parent=PASSSERD06647.2;ae=true;de=true;minCov=21;pc=1
5	GeMoMa	CDS	54508503	54508632	.	-	0	ID=cds-200456;Parent=PASSSERD06647.2;ae=true;de=false;minCov=0;pc=0.9846
5	GeMoMa	CDS	54515297	54515516	.	-	1	ID=cds-200455;Parent=PASSSERD06647.2;ae=true;de=true;minCov=11;pc=1
5	GeMoMa	CDS	54523214	54523511	.	-	2	ID=cds-200454;Parent=PASSSERD06647.2;ae=true;de=true;minCov=14;pc=1
5	GeMoMa	CDS	54527999	54528187	.	-	2	ID=cds-200453;Parent=PASSSERD06647.2;ae=false;de=true;minCov=7;pc=1
5	GeMoMa	CDS	54618892	54618994	.	-	0	ID=cds-200452;Parent=PASSSERD06647.2;de=true;minCov=11;pc=1
5	AnnotationFinalizer_	five_prime_UTR	54618995	54619095	.	-	.	ID=five_prime_utr-25213;Parent=PASSSERD06647.2
5	AnnotationFinalizer_	three_prime_UTR	54503642	54503841	.	-	.	ID=three_prime_utr-20430;Parent=PASSSERD06647.2
5	GeMoMa	mRNA	54503642	54619095	1722	-	.	ID=PASSSERD06647.3;Parent=PASSSERD06647;aa=361;alternative="onychos_gene-SLC35F4";avgCov=22.1367;bestScore=1722;ce=6;evidence=2;iAA=0.8491;lpm=200;maxGap=63;maxScore=2193;minCov=0;minSplitReads=0;nps=0;oldID=montanus_rna-XM_039712958.1_R0;pAA=0.8491;prediction=0;raa=424;rce=7;ref-gene=montanus_gene-SLC35F4;start=M;stop=*;sumWeight=1.8;tae=1;tde=0.8;tie=0.6;tpc=0.9982
5	GeMoMa	exon	54503642	54504083	.	-	.	ID=nbis-exon-219140;Parent=PASSSERD06647.3;de=true;minCov=11;pc=1
5	GeMoMa	exon	54505108	54505197	.	-	.	ID=nbis-exon-219141;Parent=PASSSERD06647.3;de=true;minCov=11;pc=1
5	GeMoMa	exon	54508503	54508632	.	-	.	ID=nbis-exon-219142;Parent=PASSSERD06647.3;de=true;minCov=11;pc=1
5	GeMoMa	exon	54515297	54515516	.	-	.	ID=nbis-exon-219143;Parent=PASSSERD06647.3;de=true;minCov=11;pc=1
5	GeMoMa	exon	54523214	54523511	.	-	.	ID=nbis-exon-219144;Parent=PASSSERD06647.3;de=true;minCov=11;pc=1
5	GeMoMa	exon	54618892	54619095	.	-	.	ID=nbis-exon-219145;Parent=PASSSERD06647.3;de=true;minCov=11;pc=1
5	GeMoMa	CDS	54503842	54504083	.	-	2	ID=cds-200464;Parent=PASSSERD06647.3;ae=true;minCov=26;pc=1
5	GeMoMa	CDS	54505108	54505197	.	-	2	ID=cds-200463;Parent=PASSSERD06647.3;ae=true;de=true;minCov=21;pc=1
5	GeMoMa	CDS	54508503	54508632	.	-	0	ID=cds-200462;Parent=PASSSERD06647.3;ae=true;de=false;minCov=0;pc=0.9846
5	GeMoMa	CDS	54515297	54515516	.	-	1	ID=cds-200461;Parent=PASSSERD06647.3;ae=true;de=true;minCov=11;pc=1
5	GeMoMa	CDS	54523214	54523511	.	-	2	ID=cds-200460;Parent=PASSSERD06647.3;ae=true;de=true;minCov=14;pc=1
5	GeMoMa	CDS	54618892	54618994	.	-	0	ID=cds-200459;Parent=PASSSERD06647.3;de=true;minCov=11;pc=1
5	AnnotationFinalizer_	five_prime_UTR	54618995	54619095	.	-	.	ID=five_prime_utr-25214;Parent=PASSSERD06647.3
5	AnnotationFinalizer_	three_prime_UTR	54503642	54503841	.	-	.	ID=three_prime_utr-20431;Parent=PASSSERD06647.3
5	GeMoMa	mRNA	54503642	54636529	831	-	.	ID=PASSSERD06647.4;Parent=PASSSERD06647;aa=437;alternative="pyrgi_gene-SLC35F3";avgCov=18.7246;bestScore=2460;ce=7;evidence=2;iAA=0.425;lpm=23;maxGap=63;maxScore=2556;minCov=0;minSplitReads=0;nps=0;oldID=montanus_rna-XM_039707720.1_R1;pAA=0.6101;prediction=1;raa=494;rce=8;ref-gene=montanus_gene-SLC35F3;start=M;stop=*;sumWeight=1.8;tae=0.8333;tde=0.6667;tie=0.5;tpc=0.9016
5	GeMoMa	exon	54503642	54504083	.	-	.	ID=nbis-exon-219146;Parent=PASSSERD06647.4;de=false;minCov=0;pc=0
5	GeMoMa	exon	54505108	54505197	.	-	.	ID=nbis-exon-219147;Parent=PASSSERD06647.4;de=false;minCov=0;pc=0
5	GeMoMa	exon	54508503	54508632	.	-	.	ID=nbis-exon-219148;Parent=PASSSERD06647.4;de=false;minCov=0;pc=0
5	GeMoMa	exon	54515297	54515516	.	-	.	ID=nbis-exon-219149;Parent=PASSSERD06647.4;de=false;minCov=0;pc=0
5	GeMoMa	exon	54523214	54523511	.	-	.	ID=nbis-exon-219150;Parent=PASSSERD06647.4;de=false;minCov=0;pc=0
5	GeMoMa	exon	54618892	54619173	.	-	.	ID=nbis-exon-219151;Parent=PASSSERD06647.4;de=false;minCov=0;pc=0
5	GeMoMa	exon	54636481	54636529	.	-	.	ID=nbis-exon-219152;Parent=PASSSERD06647.4;de=false;minCov=0;pc=0
5	GeMoMa	CDS	54503842	54504083	.	-	2	ID=cds-200471;Parent=PASSSERD06647.4;ae=true;minCov=26;pc=1
5	GeMoMa	CDS	54505108	54505197	.	-	2	ID=cds-200470;Parent=PASSSERD06647.4;ae=true;de=true;minCov=21;pc=1
5	GeMoMa	CDS	54508503	54508632	.	-	0	ID=cds-200469;Parent=PASSSERD06647.4;ae=true;de=false;minCov=0;pc=0.9846
5	GeMoMa	CDS	54515297	54515516	.	-	1	ID=cds-200468;Parent=PASSSERD06647.4;ae=true;de=true;minCov=11;pc=1
5	GeMoMa	CDS	54523214	54523511	.	-	2	ID=cds-200467;Parent=PASSSERD06647.4;ae=true;de=true;minCov=14;pc=1
5	GeMoMa	CDS	54618892	54619173	.	-	2	ID=cds-200466;Parent=PASSSERD06647.4;ae=false;de=true;minCov=0;pc=0.7234
5	GeMoMa	CDS	54636481	54636529	.	-	0	ID=cds-200465;Parent=PASSSERD06647.4;de=false;minCov=0;pc=0
5	AnnotationFinalizer_	three_prime_UTR	54503642	54503841	.	-	.	ID=three_prime_utr-20432;Parent=PASSSERD06647.4
5	miniprot	mRNA	54515247	54528122	1188	-	.	ID=MP000132;Parent=PASSSERD06647;Target=8739at9126 1 230;frameshift=1;identity=0.9884;positive=0.9884;rank=1
5	miniprot	exon	54515247	54515516	208	-	.	ID=IDmodified-exon-1373;Parent=MP000132;Target=8739at9126 1 41;identity=1.0000;rank=1
5	miniprot	exon	54523214	54523511	208	-	.	ID=IDmodified-exon-1374;Parent=MP000132;Target=8739at9126 1 41;identity=1.0000;rank=1
5	miniprot	exon	54527999	54528122	208	-	.	ID=IDmodified-exon-1375;Parent=MP000132;Target=8739at9126 1 41;identity=1.0000;rank=1
5	miniprot	CDS	54515247	54515516	451	-	1	ID=IDmodified-cds-1375;Parent=MP000132;Target=8739at9126 141 230;frameshift=1;identity=0.9814;rank=1
5	miniprot	CDS	54523214	54523511	529	-	2	ID=IDmodified-cds-1374;Parent=MP000132;Target=8739at9126 42 140;identity=0.9899;rank=1
5	miniprot	CDS	54527999	54528122	208	-	0	ID=IDmodified-cds-1373;Parent=MP000132;Target=8739at9126 1 41;identity=1.0000;rank=1
5	GAF	gene	54649074	54704174	.	-	.	ID=PASSSERD06648;combinedEvidence=3;complete=1;maxEvidence=3;maxTie=0.6667;transcripts=1
5	GeMoMa	mRNA	54649074	54704174	3725	-	.	ID=PASSSERD06648.1;Parent=PASSSERD06648;aa=746;alternative="onychos_gene-ARMH4,pyrgi_gene-ARMH4";avgCov=1.8937;bestScore=3725;ce=7;evidence=3;iAA=0.9812;lpm=192;maxGap=1;maxScore=3795;minCov=0;minSplitReads=0;nps=0;oldID=montanus_rna-XM_039712952.1_R0;pAA=0.9879;prediction=0;raa=745;rce=7;ref-gene=montanus_gene-ARMH4;start=M;stop=*;sumWeight=2.8;tae=0.6667;tde=0.6667;tie=0.6667;tpc=0.8235
5	GeMoMa	exon	54649074	54649723	.	-	.	ID=nbis-exon-219153;Parent=PASSSERD06648.1;de=true;minCov=0;pc=0.9005
5	GeMoMa	exon	54650555	54650689	.	-	.	ID=nbis-exon-219154;Parent=PASSSERD06648.1;de=true;minCov=0;pc=0.9005
5	GeMoMa	exon	54654507	54654538	.	-	.	ID=nbis-exon-219155;Parent=PASSSERD06648.1;de=true;minCov=0;pc=0.9005
5	GeMoMa	exon	54683843	54684097	.	-	.	ID=nbis-exon-219156;Parent=PASSSERD06648.1;de=true;minCov=0;pc=0.9005
5	GeMoMa	exon	54694577	54694795	.	-	.	ID=nbis-exon-219157;Parent=PASSSERD06648.1;de=true;minCov=0;pc=0.9005
5	GeMoMa	exon	54695984	54696205	.	-	.	ID=nbis-exon-219158;Parent=PASSSERD06648.1;de=true;minCov=0;pc=0.9005
5	GeMoMa	exon	54697020	54698376	.	-	.	ID=nbis-exon-219159;Parent=PASSSERD06648.1;de=true;minCov=0;pc=0.9005
5	GeMoMa	exon	54704165	54704174	.	-	.	ID=nbis-exon-219160;Parent=PASSSERD06648.1;de=true;minCov=0;pc=0.9005
5	GeMoMa	CDS	54649655	54649723	.	-	0	ID=cds-200478;Parent=PASSSERD06648.1;ae=false;minCov=0;pc=0.2464
5	GeMoMa	CDS	54650555	54650689	.	-	0	ID=cds-200477;Parent=PASSSERD06648.1;ae=true;de=false;minCov=0;pc=0.1185
5	GeMoMa	CDS	54654507	54654538	.	-	2	ID=cds-200476;Parent=PASSSERD06648.1;ae=false;de=true;minCov=2;pc=1
5	GeMoMa	CDS	54683843	54684097	.	-	2	ID=cds-200475;Parent=PASSSERD06648.1;ae=true;de=false;minCov=0;pc=0.9412
5	GeMoMa	CDS	54694577	54694795	.	-	2	ID=cds-200474;Parent=PASSSERD06648.1;ae=true;de=true;minCov=0;pc=0.9635
5	GeMoMa	CDS	54695984	54696205	.	-	2	ID=cds-200473;Parent=PASSSERD06648.1;ae=true;de=true;minCov=0;pc=0.6802
5	GeMoMa	CDS	54697020	54698325	.	-	0	ID=cds-200472;Parent=PASSSERD06648.1;de=true;minCov=0;pc=0.9005
5	AnnotationFinalizer_	five_prime_UTR	54698326	54698376	.	-	.	ID=five_prime_utr-25216;Parent=PASSSERD06648.1
5	AnnotationFinalizer_	five_prime_UTR	54704165	54704174	.	-	.	ID=five_prime_utr-25215;Parent=PASSSERD06648.1
5	AnnotationFinalizer_	three_prime_UTR	54649074	54649654	.	-	.	ID=three_prime_utr-20433;Parent=PASSSERD06648.1
5	GAF	gene	54715425	54726998	.	+	.	ID=PASSSERD06649;combinedEvidence=4;complete=1;maxEvidence=4;maxTie=1.0;transcripts=1
5	GeMoMa	mRNA	54715425	54726998	2179	+	.	ID=PASSSERD06649.1;Parent=PASSSERD06649;aa=418;alternative="onychos_gene-ACTR10,passerold_gene:ENSPDOG00000000980,pyrgi_gene-ACTR10";avgCov=2679.0008;bestScore=2179;ce=13;evidence=4;iAA=1;lpm=418;maxGap=0;maxScore=2179;minCov=705;minSplitReads=2042;nps=0;oldID=montanus_rna-XM_039712846.1_R0;pAA=1;prediction=0;raa=418;rce=13;ref-gene=montanus_gene-ACTR10;start=M;stop=*;sumWeight=3.6;tae=1;tde=1;tie=1;tpc=1
5	GeMoMa	exon	54715425	54715565	.	+	.	ID=nbis-exon-219161;Parent=PASSSERD06649.1;de=true;minCov=705;pc=1
5	GeMoMa	exon	54716984	54717056	.	+	.	ID=nbis-exon-219162;Parent=PASSSERD06649.1;de=true;minCov=705;pc=1
5	GeMoMa	exon	54717573	54717655	.	+	.	ID=nbis-exon-219163;Parent=PASSSERD06649.1;de=true;minCov=705;pc=1
5	GeMoMa	exon	54718542	54718650	.	+	.	ID=nbis-exon-219164;Parent=PASSSERD06649.1;de=true;minCov=705;pc=1
5	GeMoMa	exon	54720395	54720502	.	+	.	ID=nbis-exon-219165;Parent=PASSSERD06649.1;de=true;minCov=705;pc=1
5	GeMoMa	exon	54720685	54720752	.	+	.	ID=nbis-exon-219166;Parent=PASSSERD06649.1;de=true;minCov=705;pc=1
5	GeMoMa	exon	54721046	54721125	.	+	.	ID=nbis-exon-219167;Parent=PASSSERD06649.1;de=true;minCov=705;pc=1
5	GeMoMa	exon	54722108	54722143	.	+	.	ID=nbis-exon-219168;Parent=PASSSERD06649.1;de=true;minCov=705;pc=1
5	GeMoMa	exon	54723419	54723498	.	+	.	ID=nbis-exon-219169;Parent=PASSSERD06649.1;de=true;minCov=705;pc=1
5	GeMoMa	exon	54723592	54723665	.	+	.	ID=nbis-exon-219170;Parent=PASSSERD06649.1;de=true;minCov=705;pc=1
5	GeMoMa	exon	54724470	54724551	.	+	.	ID=nbis-exon-219171;Parent=PASSSERD06649.1;de=true;minCov=705;pc=1
5	GeMoMa	exon	54725159	54725360	.	+	.	ID=nbis-exon-219172;Parent=PASSSERD06649.1;de=true;minCov=705;pc=1
5	GeMoMa	exon	54725888	54726998	.	+	.	ID=nbis-exon-219173;Parent=PASSSERD06649.1;de=true;minCov=705;pc=1
5	GeMoMa	CDS	54715489	54715565	.	+	0	ID=cds-200479;Parent=PASSSERD06649.1;de=true;minCov=705;pc=1
5	GeMoMa	CDS	54716984	54717056	.	+	1	ID=cds-200480;Parent=PASSSERD06649.1;ae=true;de=true;minCov=2061;pc=1
5	GeMoMa	CDS	54717573	54717655	.	+	0	ID=cds-200481;Parent=PASSSERD06649.1;ae=true;de=true;minCov=2647;pc=1
5	GeMoMa	CDS	54718542	54718650	.	+	1	ID=cds-200482;Parent=PASSSERD06649.1;ae=true;de=true;minCov=2282;pc=1
5	GeMoMa	CDS	54720395	54720502	.	+	0	ID=cds-200483;Parent=PASSSERD06649.1;ae=true;de=true;minCov=2173;pc=1
5	GeMoMa	CDS	54720685	54720752	.	+	0	ID=cds-200484;Parent=PASSSERD06649.1;ae=true;de=true;minCov=2300;pc=1
5	GeMoMa	CDS	54721046	54721125	.	+	1	ID=cds-200485;Parent=PASSSERD06649.1;ae=true;de=true;minCov=2389;pc=1
5	GeMoMa	CDS	54722108	54722143	.	+	2	ID=cds-200486;Parent=PASSSERD06649.1;ae=true;de=true;minCov=2376;pc=1
5	GeMoMa	CDS	54723419	54723498	.	+	2	ID=cds-200487;Parent=PASSSERD06649.1;ae=true;de=true;minCov=2445;pc=1
5	GeMoMa	CDS	54723592	54723665	.	+	0	ID=cds-200488;Parent=PASSSERD06649.1;ae=true;de=true;minCov=2442;pc=1
5	GeMoMa	CDS	54724470	54724551	.	+	1	ID=cds-200489;Parent=PASSSERD06649.1;ae=true;de=true;minCov=2575;pc=1
5	GeMoMa	CDS	54725159	54725360	.	+	0	ID=cds-200490;Parent=PASSSERD06649.1;ae=true;de=true;minCov=3021;pc=1
5	GeMoMa	CDS	54725888	54726069	.	+	2	ID=cds-200491;Parent=PASSSERD06649.1;ae=true;minCov=2600;pc=1
5	AnnotationFinalizer_	five_prime_UTR	54715425	54715488	.	+	.	ID=five_prime_utr-25217;Parent=PASSSERD06649.1
5	AnnotationFinalizer_	three_prime_UTR	54726070	54726998	.	+	.	ID=three_prime_utr-20434;Parent=PASSSERD06649.1
5	GAF	gene	54715425	54751064	.	+	.	ID=PASSSERD06650;combinedEvidence=4;complete=2;maxEvidence=2;maxTie=1.0;transcripts=2
5	GeMoMa	mRNA	54715425	54751064	1273	+	.	ID=PASSSERD06650.1;Parent=PASSSERD06650;aa=258;alternative="onychos_gene-PSMA3";avgCov=9671.3204;bestScore=1273;ce=11;evidence=2;iAA=0.9767;lpm=249;maxGap=2;maxScore=1314;minCov=2052;minSplitReads=0;nps=0;oldID=montanus_rna-XM_039712774.1_R0;pAA=0.9806;prediction=0;raa=256;rce=11;ref-gene=montanus_gene-PSMA3;start=M;stop=*;sumWeight=1.8;tae=1;tde=0.9;tie=0.9;tpc=1
5	GeMoMa	exon	54715425	54715565	.	+	.	ID=nbis-exon-219174;Parent=PASSSERD06650.1;de=false;minCov=2641;pc=1
5	GeMoMa	exon	54716984	54717056	.	+	.	ID=nbis-exon-219175;Parent=PASSSERD06650.1;de=false;minCov=2641;pc=1
5	GeMoMa	exon	54717573	54717655	.	+	.	ID=nbis-exon-219176;Parent=PASSSERD06650.1;de=false;minCov=2641;pc=1
5	GeMoMa	exon	54718542	54718650	.	+	.	ID=nbis-exon-219177;Parent=PASSSERD06650.1;de=false;minCov=2641;pc=1
5	GeMoMa	exon	54720395	54720502	.	+	.	ID=nbis-exon-219178;Parent=PASSSERD06650.1;de=false;minCov=2641;pc=1
5	GeMoMa	exon	54720685	54720752	.	+	.	ID=nbis-exon-219179;Parent=PASSSERD06650.1;de=false;minCov=2641;pc=1
5	GeMoMa	exon	54721046	54721125	.	+	.	ID=nbis-exon-219180;Parent=PASSSERD06650.1;de=false;minCov=2641;pc=1
5	GeMoMa	exon	54722108	54722143	.	+	.	ID=nbis-exon-219181;Parent=PASSSERD06650.1;de=false;minCov=2641;pc=1
5	GeMoMa	exon	54723419	54723498	.	+	.	ID=nbis-exon-219182;Parent=PASSSERD06650.1;de=false;minCov=2641;pc=1
5	GeMoMa	exon	54723592	54723665	.	+	.	ID=nbis-exon-219183;Parent=PASSSERD06650.1;de=false;minCov=2641;pc=1
5	GeMoMa	exon	54724470	54724551	.	+	.	ID=nbis-exon-219184;Parent=PASSSERD06650.1;de=false;minCov=2641;pc=1
5	GeMoMa	exon	54725159	54725360	.	+	.	ID=nbis-exon-219185;Parent=PASSSERD06650.1;de=false;minCov=2641;pc=1
5	GeMoMa	exon	54725888	54726195	.	+	.	ID=nbis-exon-219186;Parent=PASSSERD06650.1;de=false;minCov=2641;pc=1
5	GeMoMa	exon	54730038	54730121	.	+	.	ID=nbis-exon-219187;Parent=PASSSERD06650.1;de=false;minCov=2641;pc=1
5	GeMoMa	exon	54730688	54730811	.	+	.	ID=nbis-exon-219188;Parent=PASSSERD06650.1;de=false;minCov=2641;pc=1
5	GeMoMa	exon	54731534	54731635	.	+	.	ID=nbis-exon-219189;Parent=PASSSERD06650.1;de=false;minCov=2641;pc=1
5	GeMoMa	exon	54731757	54731830	.	+	.	ID=nbis-exon-219190;Parent=PASSSERD06650.1;de=false;minCov=2641;pc=1
5	GeMoMa	exon	54732390	54732462	.	+	.	ID=nbis-exon-219191;Parent=PASSSERD06650.1;de=false;minCov=2641;pc=1
5	GeMoMa	exon	54733399	54733464	.	+	.	ID=nbis-exon-219192;Parent=PASSSERD06650.1;de=false;minCov=2641;pc=1
5	GeMoMa	exon	54736055	54736101	.	+	.	ID=nbis-exon-219193;Parent=PASSSERD06650.1;de=false;minCov=2641;pc=1
5	GeMoMa	exon	54737622	54737689	.	+	.	ID=nbis-exon-219194;Parent=PASSSERD06650.1;de=false;minCov=2641;pc=1
5	GeMoMa	exon	54737834	54737898	.	+	.	ID=nbis-exon-219195;Parent=PASSSERD06650.1;de=false;minCov=2641;pc=1
5	GeMoMa	exon	54738270	54739185	.	+	.	ID=nbis-exon-219196;Parent=PASSSERD06650.1;de=false;minCov=2641;pc=1
5	GeMoMa	exon	54743967	54745374	.	+	.	ID=nbis-exon-219197;Parent=PASSSERD06650.1;de=false;minCov=2641;pc=1
5	GeMoMa	exon	54745496	54751064	.	+	.	ID=nbis-exon-219198;Parent=PASSSERD06650.1;de=false;minCov=2641;pc=1
5	GeMoMa	CDS	54726170	54726195	.	+	0	ID=cds-200492;Parent=PASSSERD06650.1;de=false;minCov=2641;pc=1
5	GeMoMa	CDS	54730038	54730121	.	+	1	ID=cds-200493;Parent=PASSSERD06650.1;ae=true;de=true;minCov=2052;pc=1
5	GeMoMa	CDS	54730688	54730811	.	+	1	ID=cds-200494;Parent=PASSSERD06650.1;ae=true;de=true;minCov=6820;pc=1
5	GeMoMa	CDS	54731534	54731635	.	+	0	ID=cds-200495;Parent=PASSSERD06650.1;ae=true;de=true;minCov=11126;pc=1
5	GeMoMa	CDS	54731757	54731830	.	+	0	ID=cds-200496;Parent=PASSSERD06650.1;ae=true;de=true;minCov=9517;pc=1
5	GeMoMa	CDS	54732390	54732462	.	+	1	ID=cds-200497;Parent=PASSSERD06650.1;ae=true;de=true;minCov=9140;pc=1
5	GeMoMa	CDS	54733399	54733464	.	+	0	ID=cds-200498;Parent=PASSSERD06650.1;ae=true;de=true;minCov=9169;pc=1
5	GeMoMa	CDS	54736055	54736101	.	+	0	ID=cds-200499;Parent=PASSSERD06650.1;ae=true;de=true;minCov=10304;pc=1
5	GeMoMa	CDS	54737622	54737689	.	+	1	ID=cds-200500;Parent=PASSSERD06650.1;ae=true;de=true;minCov=11230;pc=1
5	GeMoMa	CDS	54737834	54737898	.	+	2	ID=cds-200501;Parent=PASSSERD06650.1;ae=true;de=true;minCov=11125;pc=1
5	GeMoMa	CDS	54738270	54738314	.	+	0	ID=cds-200502;Parent=PASSSERD06650.1;ae=true;minCov=9849;pc=1
5	AnnotationFinalizer_	five_prime_UTR	54715425	54715565	.	+	.	ID=five_prime_utr-25218;Parent=PASSSERD06650.1
5	AnnotationFinalizer_	five_prime_UTR	54716984	54717056	.	+	.	ID=five_prime_utr-25219;Parent=PASSSERD06650.1
5	AnnotationFinalizer_	five_prime_UTR	54717573	54717655	.	+	.	ID=five_prime_utr-25220;Parent=PASSSERD06650.1
5	AnnotationFinalizer_	five_prime_UTR	54718542	54718650	.	+	.	ID=five_prime_utr-25221;Parent=PASSSERD06650.1
5	AnnotationFinalizer_	five_prime_UTR	54720395	54720502	.	+	.	ID=five_prime_utr-25222;Parent=PASSSERD06650.1
5	AnnotationFinalizer_	five_prime_UTR	54720685	54720752	.	+	.	ID=five_prime_utr-25223;Parent=PASSSERD06650.1
5	AnnotationFinalizer_	five_prime_UTR	54721046	54721125	.	+	.	ID=five_prime_utr-25224;Parent=PASSSERD06650.1
5	AnnotationFinalizer_	five_prime_UTR	54722108	54722143	.	+	.	ID=five_prime_utr-25225;Parent=PASSSERD06650.1
5	AnnotationFinalizer_	five_prime_UTR	54723419	54723498	.	+	.	ID=five_prime_utr-25226;Parent=PASSSERD06650.1
5	AnnotationFinalizer_	five_prime_UTR	54723592	54723665	.	+	.	ID=five_prime_utr-25227;Parent=PASSSERD06650.1
5	AnnotationFinalizer_	five_prime_UTR	54724470	54724551	.	+	.	ID=five_prime_utr-25228;Parent=PASSSERD06650.1
5	AnnotationFinalizer_	five_prime_UTR	54725159	54725360	.	+	.	ID=five_prime_utr-25229;Parent=PASSSERD06650.1
5	AnnotationFinalizer_	five_prime_UTR	54725888	54726169	.	+	.	ID=five_prime_utr-25230;Parent=PASSSERD06650.1
5	AnnotationFinalizer_	three_prime_UTR	54738315	54739185	.	+	.	ID=three_prime_utr-20435;Parent=PASSSERD06650.1
5	AnnotationFinalizer_	three_prime_UTR	54743967	54745374	.	+	.	ID=three_prime_utr-20436;Parent=PASSSERD06650.1
5	AnnotationFinalizer_	three_prime_UTR	54745496	54751064	.	+	.	ID=three_prime_utr-20437;Parent=PASSSERD06650.1
5	GeMoMa	mRNA	54729068	54751064	1177	+	.	ID=PASSSERD06650.2;Parent=PASSSERD06650;aa=229;alternative="pyrgi_gene-PSMA3";avgCov=10432.8326;bestScore=1177;ce=10;evidence=2;iAA=1;lpm=229;maxGap=0;maxScore=1177;minCov=5694;minSplitReads=6787;nps=0;oldID=passerold_transcript:ENSPDOT00000001393_R0;pAA=1;prediction=0;raa=229;rce=10;ref-gene=passerold_gene:ENSPDOG00000001013;start=M;stop=*;sumWeight=1.8;tae=1;tde=1;tie=1;tpc=1
5	GeMoMa	exon	54729068	54729138	.	+	.	ID=nbis-exon-219199;Parent=PASSSERD06650.2;de=true;minCov=5694;pc=1
5	GeMoMa	exon	54730038	54730121	.	+	.	ID=nbis-exon-219200;Parent=PASSSERD06650.2;de=true;minCov=5694;pc=1
5	GeMoMa	exon	54730688	54730811	.	+	.	ID=nbis-exon-219201;Parent=PASSSERD06650.2;de=true;minCov=5694;pc=1
5	GeMoMa	exon	54731534	54731635	.	+	.	ID=nbis-exon-219202;Parent=PASSSERD06650.2;de=true;minCov=5694;pc=1
5	GeMoMa	exon	54731757	54731830	.	+	.	ID=nbis-exon-219203;Parent=PASSSERD06650.2;de=true;minCov=5694;pc=1
5	GeMoMa	exon	54732390	54732462	.	+	.	ID=nbis-exon-219204;Parent=PASSSERD06650.2;de=true;minCov=5694;pc=1
5	GeMoMa	exon	54733399	54733464	.	+	.	ID=nbis-exon-219205;Parent=PASSSERD06650.2;de=true;minCov=5694;pc=1
5	GeMoMa	exon	54736055	54736101	.	+	.	ID=nbis-exon-219206;Parent=PASSSERD06650.2;de=true;minCov=5694;pc=1
5	GeMoMa	exon	54737622	54737689	.	+	.	ID=nbis-exon-219207;Parent=PASSSERD06650.2;de=true;minCov=5694;pc=1
5	GeMoMa	exon	54737834	54737898	.	+	.	ID=nbis-exon-219208;Parent=PASSSERD06650.2;de=true;minCov=5694;pc=1
5	GeMoMa	exon	54738270	54739185	.	+	.	ID=nbis-exon-219209;Parent=PASSSERD06650.2;de=true;minCov=5694;pc=1
5	GeMoMa	exon	54743967	54745374	.	+	.	ID=nbis-exon-219210;Parent=PASSSERD06650.2;de=true;minCov=5694;pc=1
5	GeMoMa	exon	54745496	54751064	.	+	.	ID=nbis-exon-219211;Parent=PASSSERD06650.2;de=true;minCov=5694;pc=1
5	GeMoMa	CDS	54730099	54730121	.	+	0	ID=cds-200503;Parent=PASSSERD06650.2;de=true;minCov=5694;pc=1
5	GeMoMa	CDS	54730688	54730811	.	+	1	ID=cds-200504;Parent=PASSSERD06650.2;ae=true;de=true;minCov=6820;pc=1
5	GeMoMa	CDS	54731534	54731635	.	+	0	ID=cds-200505;Parent=PASSSERD06650.2;ae=true;de=true;minCov=11126;pc=1
5	GeMoMa	CDS	54731757	54731830	.	+	0	ID=cds-200506;Parent=PASSSERD06650.2;ae=true;de=true;minCov=9517;pc=1
5	GeMoMa	CDS	54732390	54732462	.	+	1	ID=cds-200507;Parent=PASSSERD06650.2;ae=true;de=true;minCov=9140;pc=1
5	GeMoMa	CDS	54733399	54733464	.	+	0	ID=cds-200508;Parent=PASSSERD06650.2;ae=true;de=true;minCov=9169;pc=1
5	GeMoMa	CDS	54736055	54736101	.	+	0	ID=cds-200509;Parent=PASSSERD06650.2;ae=true;de=true;minCov=10304;pc=1
5	GeMoMa	CDS	54737622	54737689	.	+	1	ID=cds-200510;Parent=PASSSERD06650.2;ae=true;de=true;minCov=11230;pc=1
5	GeMoMa	CDS	54737834	54737898	.	+	2	ID=cds-200511;Parent=PASSSERD06650.2;ae=true;de=true;minCov=11125;pc=1
5	GeMoMa	CDS	54738270	54738314	.	+	0	ID=cds-200512;Parent=PASSSERD06650.2;ae=true;minCov=9849;pc=1
5	AnnotationFinalizer_	five_prime_UTR	54729068	54729138	.	+	.	ID=five_prime_utr-25231;Parent=PASSSERD06650.2
5	AnnotationFinalizer_	five_prime_UTR	54730038	54730098	.	+	.	ID=five_prime_utr-25232;Parent=PASSSERD06650.2
5	AnnotationFinalizer_	three_prime_UTR	54738315	54739185	.	+	.	ID=three_prime_utr-20438;Parent=PASSSERD06650.2
5	AnnotationFinalizer_	three_prime_UTR	54743967	54745374	.	+	.	ID=three_prime_utr-20439;Parent=PASSSERD06650.2
5	AnnotationFinalizer_	three_prime_UTR	54745496	54751064	.	+	.	ID=three_prime_utr-20440;Parent=PASSSERD06650.2
5	GAF	gene	54740603	54801973	.	+	.	ID=PASSSERD06651;combinedEvidence=4;complete=5;maxEvidence=3;maxTie=1.0;transcripts=5
5	GeMoMa	mRNA	54740603	54801973	6529	+	.	ID=PASSSERD06651.2;Parent=PASSSERD06651;aa=1279;alternative="onychos_gene-ARID4A,pyrgi_gene-ARID4A";avgCov=964.4381;bestScore=6529;ce=24;evidence=3;iAA=0.9937;lpm=746;maxGap=1;maxScore=6572;minCov=55;minSplitReads=0;nps=0;oldID=montanus_rna-XM_039712770.1_R0;pAA=0.9953;prediction=0;raa=1278;rce=24;ref-gene=montanus_gene-ARID4A;start=M;stop=*;sumWeight=2.8;tae=1;tde=0.9565;tie=0.9565;tpc=1
5	GeMoMa	exon	54740603	54741422	.	+	.	ID=nbis-exon-219237;Parent=PASSSERD06651.2;de=false;minCov=572;pc=1
5	GeMoMa	exon	54741447	54746174	.	+	.	ID=nbis-exon-219238;Parent=PASSSERD06651.2;de=false;minCov=572;pc=1
5	GeMoMa	exon	54753319	54753429	.	+	.	ID=nbis-exon-219239;Parent=PASSSERD06651.2;de=false;minCov=572;pc=1
5	GeMoMa	exon	54755784	54755849	.	+	.	ID=nbis-exon-219240;Parent=PASSSERD06651.2;de=false;minCov=572;pc=1
5	GeMoMa	exon	54756765	54756855	.	+	.	ID=nbis-exon-219241;Parent=PASSSERD06651.2;de=false;minCov=572;pc=1
5	GeMoMa	exon	54766398	54766477	.	+	.	ID=nbis-exon-219242;Parent=PASSSERD06651.2;de=false;minCov=572;pc=1
5	GeMoMa	exon	54766574	54766668	.	+	.	ID=nbis-exon-219243;Parent=PASSSERD06651.2;de=false;minCov=572;pc=1
5	GeMoMa	exon	54767231	54767363	.	+	.	ID=nbis-exon-219244;Parent=PASSSERD06651.2;de=false;minCov=572;pc=1
5	GeMoMa	exon	54768764	54768843	.	+	.	ID=nbis-exon-219245;Parent=PASSSERD06651.2;de=false;minCov=572;pc=1
5	GeMoMa	exon	54770548	54770624	.	+	.	ID=nbis-exon-219246;Parent=PASSSERD06651.2;de=false;minCov=572;pc=1
5	GeMoMa	exon	54772064	54772230	.	+	.	ID=nbis-exon-219247;Parent=PASSSERD06651.2;de=false;minCov=572;pc=1
5	GeMoMa	exon	54781707	54781779	.	+	.	ID=nbis-exon-219248;Parent=PASSSERD06651.2;de=false;minCov=572;pc=1
5	GeMoMa	exon	54784064	54784158	.	+	.	ID=nbis-exon-219249;Parent=PASSSERD06651.2;de=false;minCov=572;pc=1
5	GeMoMa	exon	54784477	54784574	.	+	.	ID=nbis-exon-219250;Parent=PASSSERD06651.2;de=false;minCov=572;pc=1
5	GeMoMa	exon	54785954	54786182	.	+	.	ID=nbis-exon-219251;Parent=PASSSERD06651.2;de=false;minCov=572;pc=1
5	GeMoMa	exon	54787789	54788039	.	+	.	ID=nbis-exon-219252;Parent=PASSSERD06651.2;de=false;minCov=572;pc=1
5	GeMoMa	exon	54789354	54789551	.	+	.	ID=nbis-exon-219253;Parent=PASSSERD06651.2;de=false;minCov=572;pc=1
5	GeMoMa	exon	54790661	54790745	.	+	.	ID=nbis-exon-219254;Parent=PASSSERD06651.2;de=false;minCov=572;pc=1
5	GeMoMa	exon	54790884	54791016	.	+	.	ID=nbis-exon-219255;Parent=PASSSERD06651.2;de=false;minCov=572;pc=1
5	GeMoMa	exon	54791198	54791260	.	+	.	ID=nbis-exon-219256;Parent=PASSSERD06651.2;de=false;minCov=572;pc=1
5	GeMoMa	exon	54792243	54793373	.	+	.	ID=nbis-exon-219257;Parent=PASSSERD06651.2;de=false;minCov=572;pc=1
5	GeMoMa	exon	54793971	54794075	.	+	.	ID=nbis-exon-219258;Parent=PASSSERD06651.2;de=false;minCov=572;pc=1
5	GeMoMa	exon	54795553	54795768	.	+	.	ID=nbis-exon-219259;Parent=PASSSERD06651.2;de=false;minCov=572;pc=1
5	GeMoMa	exon	54795990	54796136	.	+	.	ID=nbis-exon-219260;Parent=PASSSERD06651.2;de=false;minCov=572;pc=1
5	GeMoMa	exon	54796590	54801322	.	+	.	ID=nbis-exon-219261;Parent=PASSSERD06651.2;de=false;minCov=572;pc=1
5	GeMoMa	exon	54801693	54801973	.	+	.	ID=nbis-exon-219262;Parent=PASSSERD06651.2;de=false;minCov=572;pc=1
5	GeMoMa	CDS	54746166	54746174	.	+	0	ID=cds-200537;Parent=PASSSERD06651.2;de=false;minCov=572;pc=1
5	GeMoMa	CDS	54753319	54753429	.	+	0	ID=cds-200538;Parent=PASSSERD06651.2;ae=true;de=true;minCov=55;pc=1
5	GeMoMa	CDS	54755784	54755849	.	+	0	ID=cds-200539;Parent=PASSSERD06651.2;ae=true;de=true;minCov=565;pc=1
5	GeMoMa	CDS	54756765	54756855	.	+	0	ID=cds-200540;Parent=PASSSERD06651.2;ae=true;de=true;minCov=682;pc=1
5	GeMoMa	CDS	54766398	54766477	.	+	2	ID=cds-200541;Parent=PASSSERD06651.2;ae=true;de=true;minCov=636;pc=1
5	GeMoMa	CDS	54766574	54766668	.	+	0	ID=cds-200542;Parent=PASSSERD06651.2;ae=true;de=true;minCov=488;pc=1
5	GeMoMa	CDS	54767231	54767363	.	+	1	ID=cds-200543;Parent=PASSSERD06651.2;ae=true;de=true;minCov=522;pc=1
5	GeMoMa	CDS	54768764	54768843	.	+	0	ID=cds-200544;Parent=PASSSERD06651.2;ae=true;de=true;minCov=632;pc=1
5	GeMoMa	CDS	54770548	54770624	.	+	1	ID=cds-200545;Parent=PASSSERD06651.2;ae=true;de=true;minCov=563;pc=1
5	GeMoMa	CDS	54772064	54772230	.	+	2	ID=cds-200546;Parent=PASSSERD06651.2;ae=true;de=true;minCov=592;pc=1
5	GeMoMa	CDS	54781707	54781779	.	+	0	ID=cds-200547;Parent=PASSSERD06651.2;ae=true;de=true;minCov=596;pc=1
5	GeMoMa	CDS	54784064	54784158	.	+	2	ID=cds-200548;Parent=PASSSERD06651.2;ae=true;de=true;minCov=651;pc=1
5	GeMoMa	CDS	54784477	54784574	.	+	0	ID=cds-200549;Parent=PASSSERD06651.2;ae=true;de=true;minCov=735;pc=1
5	GeMoMa	CDS	54785954	54786182	.	+	1	ID=cds-200550;Parent=PASSSERD06651.2;ae=true;de=true;minCov=952;pc=1
5	GeMoMa	CDS	54787789	54788039	.	+	0	ID=cds-200551;Parent=PASSSERD06651.2;ae=true;de=true;minCov=1091;pc=1
5	GeMoMa	CDS	54789354	54789551	.	+	1	ID=cds-200552;Parent=PASSSERD06651.2;ae=true;de=true;minCov=1083;pc=1
5	GeMoMa	CDS	54790661	54790745	.	+	1	ID=cds-200553;Parent=PASSSERD06651.2;ae=true;de=true;minCov=1105;pc=1
5	GeMoMa	CDS	54790884	54791016	.	+	0	ID=cds-200554;Parent=PASSSERD06651.2;ae=true;de=true;minCov=971;pc=1
5	GeMoMa	CDS	54791198	54791260	.	+	2	ID=cds-200555;Parent=PASSSERD06651.2;ae=true;de=true;minCov=644;pc=1
5	GeMoMa	CDS	54792243	54793373	.	+	2	ID=cds-200556;Parent=PASSSERD06651.2;ae=true;de=true;minCov=733;pc=1
5	GeMoMa	CDS	54793971	54794075	.	+	2	ID=cds-200557;Parent=PASSSERD06651.2;ae=true;de=true;minCov=942;pc=1
5	GeMoMa	CDS	54795553	54795768	.	+	2	ID=cds-200558;Parent=PASSSERD06651.2;ae=true;de=true;minCov=1095;pc=1
5	GeMoMa	CDS	54795990	54796136	.	+	2	ID=cds-200559;Parent=PASSSERD06651.2;ae=true;de=true;minCov=926;pc=1
5	GeMoMa	CDS	54796590	54796693	.	+	2	ID=cds-200560;Parent=PASSSERD06651.2;ae=true;minCov=887;pc=1
5	AnnotationFinalizer_	five_prime_UTR	54740603	54741422	.	+	.	ID=five_prime_utr-25233;Parent=PASSSERD06651.2
5	AnnotationFinalizer_	five_prime_UTR	54741447	54746165	.	+	.	ID=five_prime_utr-25234;Parent=PASSSERD06651.2
5	AnnotationFinalizer_	three_prime_UTR	54796694	54801322	.	+	.	ID=three_prime_utr-20443;Parent=PASSSERD06651.2
5	AnnotationFinalizer_	three_prime_UTR	54801693	54801973	.	+	.	ID=three_prime_utr-20444;Parent=PASSSERD06651.2
5	GeMoMa	mRNA	54740603	54801973	6421	+	.	ID=PASSSERD06651.3;Parent=PASSSERD06651;aa=1258;alternative="pyrgi_gene-ARID4A";avgCov=968.6929;bestScore=6421;ce=23;evidence=2;iAA=0.9936;lpm=725;maxGap=1;maxScore=6464;minCov=55;minSplitReads=0;nps=0;oldID=montanus_rna-XM_039712772.1_R0;pAA=0.9952;prediction=0;raa=1257;rce=23;ref-gene=montanus_gene-ARID4A;start=M;stop=*;sumWeight=1.8;tae=1;tde=0.9545;tie=0.9545;tpc=1
5	GeMoMa	exon	54740603	54741422	.	+	.	ID=nbis-exon-219263;Parent=PASSSERD06651.3;de=false;minCov=572;pc=1
5	GeMoMa	exon	54741447	54746174	.	+	.	ID=nbis-exon-219264;Parent=PASSSERD06651.3;de=false;minCov=572;pc=1
5	GeMoMa	exon	54753319	54753429	.	+	.	ID=nbis-exon-219265;Parent=PASSSERD06651.3;de=false;minCov=572;pc=1
5	GeMoMa	exon	54755784	54755849	.	+	.	ID=nbis-exon-219266;Parent=PASSSERD06651.3;de=false;minCov=572;pc=1
5	GeMoMa	exon	54756765	54756855	.	+	.	ID=nbis-exon-219267;Parent=PASSSERD06651.3;de=false;minCov=572;pc=1
5	GeMoMa	exon	54766398	54766477	.	+	.	ID=nbis-exon-219268;Parent=PASSSERD06651.3;de=false;minCov=572;pc=1
5	GeMoMa	exon	54766574	54766668	.	+	.	ID=nbis-exon-219269;Parent=PASSSERD06651.3;de=false;minCov=572;pc=1
5	GeMoMa	exon	54767231	54767363	.	+	.	ID=nbis-exon-219270;Parent=PASSSERD06651.3;de=false;minCov=572;pc=1
5	GeMoMa	exon	54768764	54768843	.	+	.	ID=nbis-exon-219271;Parent=PASSSERD06651.3;de=false;minCov=572;pc=1
5	GeMoMa	exon	54770548	54770624	.	+	.	ID=nbis-exon-219272;Parent=PASSSERD06651.3;de=false;minCov=572;pc=1
5	GeMoMa	exon	54772064	54772230	.	+	.	ID=nbis-exon-219273;Parent=PASSSERD06651.3;de=false;minCov=572;pc=1
5	GeMoMa	exon	54781707	54781779	.	+	.	ID=nbis-exon-219274;Parent=PASSSERD06651.3;de=false;minCov=572;pc=1
5	GeMoMa	exon	54784064	54784158	.	+	.	ID=nbis-exon-219275;Parent=PASSSERD06651.3;de=false;minCov=572;pc=1
5	GeMoMa	exon	54784477	54784574	.	+	.	ID=nbis-exon-219276;Parent=PASSSERD06651.3;de=false;minCov=572;pc=1
5	GeMoMa	exon	54785954	54786182	.	+	.	ID=nbis-exon-219277;Parent=PASSSERD06651.3;de=false;minCov=572;pc=1
5	GeMoMa	exon	54787789	54788039	.	+	.	ID=nbis-exon-219278;Parent=PASSSERD06651.3;de=false;minCov=572;pc=1
5	GeMoMa	exon	54789354	54789551	.	+	.	ID=nbis-exon-219279;Parent=PASSSERD06651.3;de=false;minCov=572;pc=1
5	GeMoMa	exon	54790661	54790745	.	+	.	ID=nbis-exon-219280;Parent=PASSSERD06651.3;de=false;minCov=572;pc=1
5	GeMoMa	exon	54790884	54791016	.	+	.	ID=nbis-exon-219281;Parent=PASSSERD06651.3;de=false;minCov=572;pc=1
5	GeMoMa	exon	54792243	54793373	.	+	.	ID=nbis-exon-219282;Parent=PASSSERD06651.3;de=false;minCov=572;pc=1
5	GeMoMa	exon	54793971	54794075	.	+	.	ID=nbis-exon-219283;Parent=PASSSERD06651.3;de=false;minCov=572;pc=1
5	GeMoMa	exon	54795553	54795768	.	+	.	ID=nbis-exon-219284;Parent=PASSSERD06651.3;de=false;minCov=572;pc=1
5	GeMoMa	exon	54795990	54796136	.	+	.	ID=nbis-exon-219285;Parent=PASSSERD06651.3;de=false;minCov=572;pc=1
5	GeMoMa	exon	54796590	54801322	.	+	.	ID=nbis-exon-219286;Parent=PASSSERD06651.3;de=false;minCov=572;pc=1
5	GeMoMa	exon	54801693	54801973	.	+	.	ID=nbis-exon-219287;Parent=PASSSERD06651.3;de=false;minCov=572;pc=1
5	GeMoMa	CDS	54746166	54746174	.	+	0	ID=cds-200561;Parent=PASSSERD06651.3;de=false;minCov=572;pc=1
5	GeMoMa	CDS	54753319	54753429	.	+	0	ID=cds-200562;Parent=PASSSERD06651.3;ae=true;de=true;minCov=55;pc=1
5	GeMoMa	CDS	54755784	54755849	.	+	0	ID=cds-200563;Parent=PASSSERD06651.3;ae=true;de=true;minCov=565;pc=1
5	GeMoMa	CDS	54756765	54756855	.	+	0	ID=cds-200564;Parent=PASSSERD06651.3;ae=true;de=true;minCov=682;pc=1
5	GeMoMa	CDS	54766398	54766477	.	+	2	ID=cds-200565;Parent=PASSSERD06651.3;ae=true;de=true;minCov=636;pc=1
5	GeMoMa	CDS	54766574	54766668	.	+	0	ID=cds-200566;Parent=PASSSERD06651.3;ae=true;de=true;minCov=488;pc=1
5	GeMoMa	CDS	54767231	54767363	.	+	1	ID=cds-200567;Parent=PASSSERD06651.3;ae=true;de=true;minCov=522;pc=1
5	GeMoMa	CDS	54768764	54768843	.	+	0	ID=cds-200568;Parent=PASSSERD06651.3;ae=true;de=true;minCov=632;pc=1
5	GeMoMa	CDS	54770548	54770624	.	+	1	ID=cds-200569;Parent=PASSSERD06651.3;ae=true;de=true;minCov=563;pc=1
5	GeMoMa	CDS	54772064	54772230	.	+	2	ID=cds-200570;Parent=PASSSERD06651.3;ae=true;de=true;minCov=592;pc=1
5	GeMoMa	CDS	54781707	54781779	.	+	0	ID=cds-200571;Parent=PASSSERD06651.3;ae=true;de=true;minCov=596;pc=1
5	GeMoMa	CDS	54784064	54784158	.	+	2	ID=cds-200572;Parent=PASSSERD06651.3;ae=true;de=true;minCov=651;pc=1
5	GeMoMa	CDS	54784477	54784574	.	+	0	ID=cds-200573;Parent=PASSSERD06651.3;ae=true;de=true;minCov=735;pc=1
5	GeMoMa	CDS	54785954	54786182	.	+	1	ID=cds-200574;Parent=PASSSERD06651.3;ae=true;de=true;minCov=952;pc=1
5	GeMoMa	CDS	54787789	54788039	.	+	0	ID=cds-200575;Parent=PASSSERD06651.3;ae=true;de=true;minCov=1091;pc=1
5	GeMoMa	CDS	54789354	54789551	.	+	1	ID=cds-200576;Parent=PASSSERD06651.3;ae=true;de=true;minCov=1083;pc=1
5	GeMoMa	CDS	54790661	54790745	.	+	1	ID=cds-200577;Parent=PASSSERD06651.3;ae=true;de=true;minCov=1105;pc=1
5	GeMoMa	CDS	54790884	54791016	.	+	0	ID=cds-200578;Parent=PASSSERD06651.3;ae=true;de=true;minCov=971;pc=1
5	GeMoMa	CDS	54792243	54793373	.	+	2	ID=cds-200579;Parent=PASSSERD06651.3;ae=true;de=true;minCov=733;pc=1
5	GeMoMa	CDS	54793971	54794075	.	+	2	ID=cds-200580;Parent=PASSSERD06651.3;ae=true;de=true;minCov=942;pc=1
5	GeMoMa	CDS	54795553	54795768	.	+	2	ID=cds-200581;Parent=PASSSERD06651.3;ae=true;de=true;minCov=1095;pc=1
5	GeMoMa	CDS	54795990	54796136	.	+	2	ID=cds-200582;Parent=PASSSERD06651.3;ae=true;de=true;minCov=926;pc=1
5	GeMoMa	CDS	54796590	54796693	.	+	2	ID=cds-200583;Parent=PASSSERD06651.3;ae=true;minCov=887;pc=1
5	AnnotationFinalizer_	five_prime_UTR	54740603	54741422	.	+	.	ID=five_prime_utr-25235;Parent=PASSSERD06651.3
5	AnnotationFinalizer_	five_prime_UTR	54741447	54746165	.	+	.	ID=five_prime_utr-25236;Parent=PASSSERD06651.3
5	AnnotationFinalizer_	three_prime_UTR	54796694	54801322	.	+	.	ID=three_prime_utr-20445;Parent=PASSSERD06651.3
5	AnnotationFinalizer_	three_prime_UTR	54801693	54801973	.	+	.	ID=three_prime_utr-20446;Parent=PASSSERD06651.3
5	GeMoMa	mRNA	54753177	54801973	6536	+	.	ID=PASSSERD06651.1;Parent=PASSSERD06651;aa=1277;alternative="onychos_gene-ARID4A,pyrgi_gene-ARID4A";avgCov=964.5975;bestScore=6536;ce=24;evidence=3;iAA=0.9945;lpm=747;maxGap=0;maxScore=6567;minCov=0;minSplitReads=0;nps=0;oldID=montanus_rna-XM_039712771.1_R0;pAA=0.9961;prediction=0;raa=1277;rce=24;ref-gene=montanus_gene-ARID4A;start=M;stop=*;sumWeight=2.8;tae=1;tde=0.9565;tie=0.9565;tpc=0.9992
5	GeMoMa	exon	54753177	54753179	.	+	.	ID=nbis-exon-219212;Parent=PASSSERD06651.1;de=false;minCov=0;pc=0
5	GeMoMa	exon	54753319	54753429	.	+	.	ID=nbis-exon-219213;Parent=PASSSERD06651.1;de=false;minCov=0;pc=0
5	GeMoMa	exon	54755784	54755849	.	+	.	ID=nbis-exon-219214;Parent=PASSSERD06651.1;de=false;minCov=0;pc=0
5	GeMoMa	exon	54756765	54756855	.	+	.	ID=nbis-exon-219215;Parent=PASSSERD06651.1;de=false;minCov=0;pc=0
5	GeMoMa	exon	54766398	54766477	.	+	.	ID=nbis-exon-219216;Parent=PASSSERD06651.1;de=false;minCov=0;pc=0
5	GeMoMa	exon	54766574	54766668	.	+	.	ID=nbis-exon-219217;Parent=PASSSERD06651.1;de=false;minCov=0;pc=0
5	GeMoMa	exon	54767231	54767363	.	+	.	ID=nbis-exon-219218;Parent=PASSSERD06651.1;de=false;minCov=0;pc=0
5	GeMoMa	exon	54768764	54768843	.	+	.	ID=nbis-exon-219219;Parent=PASSSERD06651.1;de=false;minCov=0;pc=0
5	GeMoMa	exon	54770548	54770624	.	+	.	ID=nbis-exon-219220;Parent=PASSSERD06651.1;de=false;minCov=0;pc=0
5	GeMoMa	exon	54772064	54772230	.	+	.	ID=nbis-exon-219221;Parent=PASSSERD06651.1;de=false;minCov=0;pc=0
5	GeMoMa	exon	54781707	54781779	.	+	.	ID=nbis-exon-219222;Parent=PASSSERD06651.1;de=false;minCov=0;pc=0
5	GeMoMa	exon	54784064	54784158	.	+	.	ID=nbis-exon-219223;Parent=PASSSERD06651.1;de=false;minCov=0;pc=0
5	GeMoMa	exon	54784477	54784574	.	+	.	ID=nbis-exon-219224;Parent=PASSSERD06651.1;de=false;minCov=0;pc=0
5	GeMoMa	exon	54785954	54786182	.	+	.	ID=nbis-exon-219225;Parent=PASSSERD06651.1;de=false;minCov=0;pc=0
5	GeMoMa	exon	54787789	54788039	.	+	.	ID=nbis-exon-219226;Parent=PASSSERD06651.1;de=false;minCov=0;pc=0
5	GeMoMa	exon	54789354	54789551	.	+	.	ID=nbis-exon-219227;Parent=PASSSERD06651.1;de=false;minCov=0;pc=0
5	GeMoMa	exon	54790661	54790745	.	+	.	ID=nbis-exon-219228;Parent=PASSSERD06651.1;de=false;minCov=0;pc=0
5	GeMoMa	exon	54790884	54791016	.	+	.	ID=nbis-exon-219229;Parent=PASSSERD06651.1;de=false;minCov=0;pc=0
5	GeMoMa	exon	54791198	54791260	.	+	.	ID=nbis-exon-219230;Parent=PASSSERD06651.1;de=false;minCov=0;pc=0
5	GeMoMa	exon	54792243	54793373	.	+	.	ID=nbis-exon-219231;Parent=PASSSERD06651.1;de=false;minCov=0;pc=0
5	GeMoMa	exon	54793971	54794075	.	+	.	ID=nbis-exon-219232;Parent=PASSSERD06651.1;de=false;minCov=0;pc=0
5	GeMoMa	exon	54795553	54795768	.	+	.	ID=nbis-exon-219233;Parent=PASSSERD06651.1;de=false;minCov=0;pc=0
5	GeMoMa	exon	54795990	54796136	.	+	.	ID=nbis-exon-219234;Parent=PASSSERD06651.1;de=false;minCov=0;pc=0
5	GeMoMa	exon	54796590	54801322	.	+	.	ID=nbis-exon-219235;Parent=PASSSERD06651.1;de=false;minCov=0;pc=0
5	GeMoMa	exon	54801693	54801973	.	+	.	ID=nbis-exon-219236;Parent=PASSSERD06651.1;de=false;minCov=0;pc=0
5	GeMoMa	CDS	54753177	54753179	.	+	0	ID=cds-200513;Parent=PASSSERD06651.1;de=false;minCov=0;pc=0
5	GeMoMa	CDS	54753319	54753429	.	+	0	ID=cds-200514;Parent=PASSSERD06651.1;ae=true;de=true;minCov=55;pc=1
5	GeMoMa	CDS	54755784	54755849	.	+	0	ID=cds-200515;Parent=PASSSERD06651.1;ae=true;de=true;minCov=565;pc=1
5	GeMoMa	CDS	54756765	54756855	.	+	0	ID=cds-200516;Parent=PASSSERD06651.1;ae=true;de=true;minCov=682;pc=1
5	GeMoMa	CDS	54766398	54766477	.	+	2	ID=cds-200517;Parent=PASSSERD06651.1;ae=true;de=true;minCov=636;pc=1
5	GeMoMa	CDS	54766574	54766668	.	+	0	ID=cds-200518;Parent=PASSSERD06651.1;ae=true;de=true;minCov=488;pc=1
5	GeMoMa	CDS	54767231	54767363	.	+	1	ID=cds-200519;Parent=PASSSERD06651.1;ae=true;de=true;minCov=522;pc=1
5	GeMoMa	CDS	54768764	54768843	.	+	0	ID=cds-200520;Parent=PASSSERD06651.1;ae=true;de=true;minCov=632;pc=1
5	GeMoMa	CDS	54770548	54770624	.	+	1	ID=cds-200521;Parent=PASSSERD06651.1;ae=true;de=true;minCov=563;pc=1
5	GeMoMa	CDS	54772064	54772230	.	+	2	ID=cds-200522;Parent=PASSSERD06651.1;ae=true;de=true;minCov=592;pc=1
5	GeMoMa	CDS	54781707	54781779	.	+	0	ID=cds-200523;Parent=PASSSERD06651.1;ae=true;de=true;minCov=596;pc=1
5	GeMoMa	CDS	54784064	54784158	.	+	2	ID=cds-200524;Parent=PASSSERD06651.1;ae=true;de=true;minCov=651;pc=1
5	GeMoMa	CDS	54784477	54784574	.	+	0	ID=cds-200525;Parent=PASSSERD06651.1;ae=true;de=true;minCov=735;pc=1
5	GeMoMa	CDS	54785954	54786182	.	+	1	ID=cds-200526;Parent=PASSSERD06651.1;ae=true;de=true;minCov=952;pc=1
5	GeMoMa	CDS	54787789	54788039	.	+	0	ID=cds-200527;Parent=PASSSERD06651.1;ae=true;de=true;minCov=1091;pc=1
5	GeMoMa	CDS	54789354	54789551	.	+	1	ID=cds-200528;Parent=PASSSERD06651.1;ae=true;de=true;minCov=1083;pc=1
5	GeMoMa	CDS	54790661	54790745	.	+	1	ID=cds-200529;Parent=PASSSERD06651.1;ae=true;de=true;minCov=1105;pc=1
5	GeMoMa	CDS	54790884	54791016	.	+	0	ID=cds-200530;Parent=PASSSERD06651.1;ae=true;de=true;minCov=971;pc=1
5	GeMoMa	CDS	54791198	54791260	.	+	2	ID=cds-200531;Parent=PASSSERD06651.1;ae=true;de=true;minCov=644;pc=1
5	GeMoMa	CDS	54792243	54793373	.	+	2	ID=cds-200532;Parent=PASSSERD06651.1;ae=true;de=true;minCov=733;pc=1
5	GeMoMa	CDS	54793971	54794075	.	+	2	ID=cds-200533;Parent=PASSSERD06651.1;ae=true;de=true;minCov=942;pc=1
5	GeMoMa	CDS	54795553	54795768	.	+	2	ID=cds-200534;Parent=PASSSERD06651.1;ae=true;de=true;minCov=1095;pc=1
5	GeMoMa	CDS	54795990	54796136	.	+	2	ID=cds-200535;Parent=PASSSERD06651.1;ae=true;de=true;minCov=926;pc=1
5	GeMoMa	CDS	54796590	54796693	.	+	2	ID=cds-200536;Parent=PASSSERD06651.1;ae=true;minCov=887;pc=1
5	AnnotationFinalizer_	three_prime_UTR	54796694	54801322	.	+	.	ID=three_prime_utr-20441;Parent=PASSSERD06651.1
5	AnnotationFinalizer_	three_prime_UTR	54801693	54801973	.	+	.	ID=three_prime_utr-20442;Parent=PASSSERD06651.1
5	GeMoMa	mRNA	54753195	54801973	6255	+	.	ID=PASSSERD06651.4;Parent=PASSSERD06651;aa=1214;alternative="pyrgi_gene-ARID4A";avgCov=991.5206;bestScore=6255;ce=21;evidence=2;iAA=1;lpm=1214;maxGap=0;maxScore=6255;minCov=488;minSplitReads=526;nps=0;oldID=passerold_transcript:ENSPDOT00000001440_R0;pAA=1;prediction=0;raa=1214;rce=21;ref-gene=passerold_gene:ENSPDOG00000001072;start=M;stop=*;sumWeight=1.8;tae=1;tde=1;tie=1;tpc=1
5	GeMoMa	exon	54753195	54753429	.	+	.	ID=nbis-exon-219288;Parent=PASSSERD06651.4;de=true;minCov=685;pc=1
5	GeMoMa	exon	54755784	54755849	.	+	.	ID=nbis-exon-219289;Parent=PASSSERD06651.4;de=true;minCov=685;pc=1
5	GeMoMa	exon	54756765	54756855	.	+	.	ID=nbis-exon-219290;Parent=PASSSERD06651.4;de=true;minCov=685;pc=1
5	GeMoMa	exon	54766398	54766477	.	+	.	ID=nbis-exon-219291;Parent=PASSSERD06651.4;de=true;minCov=685;pc=1
5	GeMoMa	exon	54766574	54766668	.	+	.	ID=nbis-exon-219292;Parent=PASSSERD06651.4;de=true;minCov=685;pc=1
5	GeMoMa	exon	54767231	54767363	.	+	.	ID=nbis-exon-219293;Parent=PASSSERD06651.4;de=true;minCov=685;pc=1
5	GeMoMa	exon	54768764	54768843	.	+	.	ID=nbis-exon-219294;Parent=PASSSERD06651.4;de=true;minCov=685;pc=1
5	GeMoMa	exon	54770548	54770624	.	+	.	ID=nbis-exon-219295;Parent=PASSSERD06651.4;de=true;minCov=685;pc=1
5	GeMoMa	exon	54772064	54772230	.	+	.	ID=nbis-exon-219296;Parent=PASSSERD06651.4;de=true;minCov=685;pc=1
5	GeMoMa	exon	54781707	54781779	.	+	.	ID=nbis-exon-219297;Parent=PASSSERD06651.4;de=true;minCov=685;pc=1
5	GeMoMa	exon	54784064	54784158	.	+	.	ID=nbis-exon-219298;Parent=PASSSERD06651.4;de=true;minCov=685;pc=1
5	GeMoMa	exon	54784477	54784574	.	+	.	ID=nbis-exon-219299;Parent=PASSSERD06651.4;de=true;minCov=685;pc=1
5	GeMoMa	exon	54785954	54786182	.	+	.	ID=nbis-exon-219300;Parent=PASSSERD06651.4;de=true;minCov=685;pc=1
5	GeMoMa	exon	54787789	54788039	.	+	.	ID=nbis-exon-219301;Parent=PASSSERD06651.4;de=true;minCov=685;pc=1
5	GeMoMa	exon	54789354	54789551	.	+	.	ID=nbis-exon-219302;Parent=PASSSERD06651.4;de=true;minCov=685;pc=1
5	GeMoMa	exon	54790661	54790745	.	+	.	ID=nbis-exon-219303;Parent=PASSSERD06651.4;de=true;minCov=685;pc=1
5	GeMoMa	exon	54790884	54791016	.	+	.	ID=nbis-exon-219304;Parent=PASSSERD06651.4;de=true;minCov=685;pc=1
5	GeMoMa	exon	54791198	54791260	.	+	.	ID=nbis-exon-219305;Parent=PASSSERD06651.4;de=true;minCov=685;pc=1
5	GeMoMa	exon	54792243	54793373	.	+	.	ID=nbis-exon-219306;Parent=PASSSERD06651.4;de=true;minCov=685;pc=1
5	GeMoMa	exon	54793971	54794075	.	+	.	ID=nbis-exon-219307;Parent=PASSSERD06651.4;de=true;minCov=685;pc=1
5	GeMoMa	exon	54795553	54795768	.	+	.	ID=nbis-exon-219308;Parent=PASSSERD06651.4;de=true;minCov=685;pc=1
5	GeMoMa	exon	54795990	54796136	.	+	.	ID=nbis-exon-219309;Parent=PASSSERD06651.4;de=true;minCov=685;pc=1
5	GeMoMa	exon	54796590	54801322	.	+	.	ID=nbis-exon-219310;Parent=PASSSERD06651.4;de=true;minCov=685;pc=1
5	GeMoMa	exon	54801693	54801973	.	+	.	ID=nbis-exon-219311;Parent=PASSSERD06651.4;de=true;minCov=685;pc=1
5	GeMoMa	CDS	54756774	54756855	.	+	0	ID=cds-200584;Parent=PASSSERD06651.4;de=true;minCov=685;pc=1
5	GeMoMa	CDS	54766398	54766477	.	+	2	ID=cds-200585;Parent=PASSSERD06651.4;ae=true;de=true;minCov=636;pc=1
5	GeMoMa	CDS	54766574	54766668	.	+	0	ID=cds-200586;Parent=PASSSERD06651.4;ae=true;de=true;minCov=488;pc=1
5	GeMoMa	CDS	54767231	54767363	.	+	1	ID=cds-200587;Parent=PASSSERD06651.4;ae=true;de=true;minCov=522;pc=1
5	GeMoMa	CDS	54768764	54768843	.	+	0	ID=cds-200588;Parent=PASSSERD06651.4;ae=true;de=true;minCov=632;pc=1
5	GeMoMa	CDS	54770548	54770624	.	+	1	ID=cds-200589;Parent=PASSSERD06651.4;ae=true;de=true;minCov=563;pc=1
5	GeMoMa	CDS	54772064	54772230	.	+	2	ID=cds-200590;Parent=PASSSERD06651.4;ae=true;de=true;minCov=592;pc=1
5	GeMoMa	CDS	54781707	54781779	.	+	0	ID=cds-200591;Parent=PASSSERD06651.4;ae=true;de=true;minCov=596;pc=1
5	GeMoMa	CDS	54784064	54784158	.	+	2	ID=cds-200592;Parent=PASSSERD06651.4;ae=true;de=true;minCov=651;pc=1
5	GeMoMa	CDS	54784477	54784574	.	+	0	ID=cds-200593;Parent=PASSSERD06651.4;ae=true;de=true;minCov=735;pc=1
5	GeMoMa	CDS	54785954	54786182	.	+	1	ID=cds-200594;Parent=PASSSERD06651.4;ae=true;de=true;minCov=952;pc=1
5	GeMoMa	CDS	54787789	54788039	.	+	0	ID=cds-200595;Parent=PASSSERD06651.4;ae=true;de=true;minCov=1091;pc=1
5	GeMoMa	CDS	54789354	54789551	.	+	1	ID=cds-200596;Parent=PASSSERD06651.4;ae=true;de=true;minCov=1083;pc=1
5	GeMoMa	CDS	54790661	54790745	.	+	1	ID=cds-200597;Parent=PASSSERD06651.4;ae=true;de=true;minCov=1105;pc=1
5	GeMoMa	CDS	54790884	54791016	.	+	0	ID=cds-200598;Parent=PASSSERD06651.4;ae=true;de=true;minCov=971;pc=1
5	GeMoMa	CDS	54791198	54791260	.	+	2	ID=cds-200599;Parent=PASSSERD06651.4;ae=true;de=true;minCov=644;pc=1
5	GeMoMa	CDS	54792243	54793373	.	+	2	ID=cds-200600;Parent=PASSSERD06651.4;ae=true;de=true;minCov=733;pc=1
5	GeMoMa	CDS	54793971	54794075	.	+	2	ID=cds-200601;Parent=PASSSERD06651.4;ae=true;de=true;minCov=942;pc=1
5	GeMoMa	CDS	54795553	54795768	.	+	2	ID=cds-200602;Parent=PASSSERD06651.4;ae=true;de=true;minCov=1095;pc=1
5	GeMoMa	CDS	54795990	54796136	.	+	2	ID=cds-200603;Parent=PASSSERD06651.4;ae=true;de=true;minCov=926;pc=1
5	GeMoMa	CDS	54796590	54796693	.	+	2	ID=cds-200604;Parent=PASSSERD06651.4;ae=true;minCov=887;pc=1
5	AnnotationFinalizer_	five_prime_UTR	54753195	54753429	.	+	.	ID=five_prime_utr-25237;Parent=PASSSERD06651.4
5	AnnotationFinalizer_	five_prime_UTR	54755784	54755849	.	+	.	ID=five_prime_utr-25238;Parent=PASSSERD06651.4
5	AnnotationFinalizer_	five_prime_UTR	54756765	54756773	.	+	.	ID=five_prime_utr-25239;Parent=PASSSERD06651.4
5	AnnotationFinalizer_	three_prime_UTR	54796694	54801322	.	+	.	ID=three_prime_utr-20447;Parent=PASSSERD06651.4
5	AnnotationFinalizer_	three_prime_UTR	54801693	54801973	.	+	.	ID=three_prime_utr-20448;Parent=PASSSERD06651.4
5	GeMoMa	mRNA	54753195	54801973	6147	+	.	ID=PASSSERD06651.5;Parent=PASSSERD06651;aa=1193;avgCov=996.4839;bestScore=6147;ce=20;evidence=1;iAA=1;lpm=1193;maxGap=0;maxScore=6147;minCov=488;minSplitReads=97;nps=0;oldID=passerold_transcript:ENSPDOT00000001462_R0;pAA=1;prediction=0;raa=1193;rce=20;ref-gene=passerold_gene:ENSPDOG00000001072;start=M;stop=*;sumWeight=0.8;tae=1;tde=1;tie=1;tpc=1
5	GeMoMa	exon	54753195	54753429	.	+	.	ID=nbis-exon-219312;Parent=PASSSERD06651.5;de=true;minCov=685;pc=1
5	GeMoMa	exon	54755784	54755849	.	+	.	ID=nbis-exon-219313;Parent=PASSSERD06651.5;de=true;minCov=685;pc=1
5	GeMoMa	exon	54756765	54756855	.	+	.	ID=nbis-exon-219314;Parent=PASSSERD06651.5;de=true;minCov=685;pc=1
5	GeMoMa	exon	54766398	54766477	.	+	.	ID=nbis-exon-219315;Parent=PASSSERD06651.5;de=true;minCov=685;pc=1
5	GeMoMa	exon	54766574	54766668	.	+	.	ID=nbis-exon-219316;Parent=PASSSERD06651.5;de=true;minCov=685;pc=1
5	GeMoMa	exon	54767231	54767363	.	+	.	ID=nbis-exon-219317;Parent=PASSSERD06651.5;de=true;minCov=685;pc=1
5	GeMoMa	exon	54768764	54768843	.	+	.	ID=nbis-exon-219318;Parent=PASSSERD06651.5;de=true;minCov=685;pc=1
5	GeMoMa	exon	54770548	54770624	.	+	.	ID=nbis-exon-219319;Parent=PASSSERD06651.5;de=true;minCov=685;pc=1
5	GeMoMa	exon	54772064	54772230	.	+	.	ID=nbis-exon-219320;Parent=PASSSERD06651.5;de=true;minCov=685;pc=1
5	GeMoMa	exon	54781707	54781779	.	+	.	ID=nbis-exon-219321;Parent=PASSSERD06651.5;de=true;minCov=685;pc=1
5	GeMoMa	exon	54784064	54784158	.	+	.	ID=nbis-exon-219322;Parent=PASSSERD06651.5;de=true;minCov=685;pc=1
5	GeMoMa	exon	54784477	54784574	.	+	.	ID=nbis-exon-219323;Parent=PASSSERD06651.5;de=true;minCov=685;pc=1
5	GeMoMa	exon	54785954	54786182	.	+	.	ID=nbis-exon-219324;Parent=PASSSERD06651.5;de=true;minCov=685;pc=1
5	GeMoMa	exon	54787789	54788039	.	+	.	ID=nbis-exon-219325;Parent=PASSSERD06651.5;de=true;minCov=685;pc=1
5	GeMoMa	exon	54789354	54789551	.	+	.	ID=nbis-exon-219326;Parent=PASSSERD06651.5;de=true;minCov=685;pc=1
5	GeMoMa	exon	54790661	54790745	.	+	.	ID=nbis-exon-219327;Parent=PASSSERD06651.5;de=true;minCov=685;pc=1
5	GeMoMa	exon	54790884	54791016	.	+	.	ID=nbis-exon-219328;Parent=PASSSERD06651.5;de=true;minCov=685;pc=1
5	GeMoMa	exon	54792243	54793373	.	+	.	ID=nbis-exon-219329;Parent=PASSSERD06651.5;de=true;minCov=685;pc=1
5	GeMoMa	exon	54793971	54794075	.	+	.	ID=nbis-exon-219330;Parent=PASSSERD06651.5;de=true;minCov=685;pc=1
5	GeMoMa	exon	54795553	54795768	.	+	.	ID=nbis-exon-219331;Parent=PASSSERD06651.5;de=true;minCov=685;pc=1
5	GeMoMa	exon	54795990	54796136	.	+	.	ID=nbis-exon-219332;Parent=PASSSERD06651.5;de=true;minCov=685;pc=1
5	GeMoMa	exon	54796590	54801322	.	+	.	ID=nbis-exon-219333;Parent=PASSSERD06651.5;de=true;minCov=685;pc=1
5	GeMoMa	exon	54801693	54801973	.	+	.	ID=nbis-exon-219334;Parent=PASSSERD06651.5;de=true;minCov=685;pc=1
5	GeMoMa	CDS	54756774	54756855	.	+	0	ID=cds-200605;Parent=PASSSERD06651.5;de=true;minCov=685;pc=1
5	GeMoMa	CDS	54766398	54766477	.	+	2	ID=cds-200606;Parent=PASSSERD06651.5;ae=true;de=true;minCov=636;pc=1
5	GeMoMa	CDS	54766574	54766668	.	+	0	ID=cds-200607;Parent=PASSSERD06651.5;ae=true;de=true;minCov=488;pc=1
5	GeMoMa	CDS	54767231	54767363	.	+	1	ID=cds-200608;Parent=PASSSERD06651.5;ae=true;de=true;minCov=522;pc=1
5	GeMoMa	CDS	54768764	54768843	.	+	0	ID=cds-200609;Parent=PASSSERD06651.5;ae=true;de=true;minCov=632;pc=1
5	GeMoMa	CDS	54770548	54770624	.	+	1	ID=cds-200610;Parent=PASSSERD06651.5;ae=true;de=true;minCov=563;pc=1
5	GeMoMa	CDS	54772064	54772230	.	+	2	ID=cds-200611;Parent=PASSSERD06651.5;ae=true;de=true;minCov=592;pc=1
5	GeMoMa	CDS	54781707	54781779	.	+	0	ID=cds-200612;Parent=PASSSERD06651.5;ae=true;de=true;minCov=596;pc=1
5	GeMoMa	CDS	54784064	54784158	.	+	2	ID=cds-200613;Parent=PASSSERD06651.5;ae=true;de=true;minCov=651;pc=1
5	GeMoMa	CDS	54784477	54784574	.	+	0	ID=cds-200614;Parent=PASSSERD06651.5;ae=true;de=true;minCov=735;pc=1
5	GeMoMa	CDS	54785954	54786182	.	+	1	ID=cds-200615;Parent=PASSSERD06651.5;ae=true;de=true;minCov=952;pc=1
5	GeMoMa	CDS	54787789	54788039	.	+	0	ID=cds-200616;Parent=PASSSERD06651.5;ae=true;de=true;minCov=1091;pc=1
5	GeMoMa	CDS	54789354	54789551	.	+	1	ID=cds-200617;Parent=PASSSERD06651.5;ae=true;de=true;minCov=1083;pc=1
5	GeMoMa	CDS	54790661	54790745	.	+	1	ID=cds-200618;Parent=PASSSERD06651.5;ae=true;de=true;minCov=1105;pc=1
5	GeMoMa	CDS	54790884	54791016	.	+	0	ID=cds-200619;Parent=PASSSERD06651.5;ae=true;de=true;minCov=971;pc=1
5	GeMoMa	CDS	54792243	54793373	.	+	2	ID=cds-200620;Parent=PASSSERD06651.5;ae=true;de=true;minCov=733;pc=1
5	GeMoMa	CDS	54793971	54794075	.	+	2	ID=cds-200621;Parent=PASSSERD06651.5;ae=true;de=true;minCov=942;pc=1
5	GeMoMa	CDS	54795553	54795768	.	+	2	ID=cds-200622;Parent=PASSSERD06651.5;ae=true;de=true;minCov=1095;pc=1
5	GeMoMa	CDS	54795990	54796136	.	+	2	ID=cds-200623;Parent=PASSSERD06651.5;ae=true;de=true;minCov=926;pc=1
5	GeMoMa	CDS	54796590	54796693	.	+	2	ID=cds-200624;Parent=PASSSERD06651.5;ae=true;minCov=887;pc=1
5	AnnotationFinalizer_	five_prime_UTR	54753195	54753429	.	+	.	ID=five_prime_utr-25240;Parent=PASSSERD06651.5
5	AnnotationFinalizer_	five_prime_UTR	54755784	54755849	.	+	.	ID=five_prime_utr-25241;Parent=PASSSERD06651.5
5	AnnotationFinalizer_	five_prime_UTR	54756765	54756773	.	+	.	ID=five_prime_utr-25242;Parent=PASSSERD06651.5
5	AnnotationFinalizer_	three_prime_UTR	54796694	54801322	.	+	.	ID=three_prime_utr-20449;Parent=PASSSERD06651.5
5	AnnotationFinalizer_	three_prime_UTR	54801693	54801973	.	+	.	ID=three_prime_utr-20450;Parent=PASSSERD06651.5
5	GAF	gene	54740603	54881766	.	+	.	ID=PASSSERD06652;combinedEvidence=1;complete=1;maxEvidence=1;maxTie=0.9333;transcripts=1
5	GeMoMa	mRNA	54740603	54881766	7170	+	.	ID=PASSSERD06652.1;Parent=PASSSERD06652;aa=1679;avgCov=147.9117;bestScore=7170;ce=31;evidence=1;iAA=0.8536;lpm=91;maxGap=50;maxScore=8189;minCov=2;minSplitReads=0;nps=0;oldID=onychos_rna-XM_041413605.1_R0;pAA=0.8897;prediction=0;raa=1593;rce=31;ref-gene=onychos_gene-KIAA0586;start=M;stop=*;sumWeight=1.0;tae=0.9333;tde=0.9333;tie=0.9333;tpc=1
5	GeMoMa	exon	54740603	54741422	.	+	.	ID=nbis-exon-219335;Parent=PASSSERD06652.1;de=false;minCov=3;pc=1
5	GeMoMa	exon	54741447	54750848	.	+	.	ID=nbis-exon-219336;Parent=PASSSERD06652.1;de=false;minCov=3;pc=1
5	GeMoMa	exon	54814528	54814624	.	+	.	ID=nbis-exon-219337;Parent=PASSSERD06652.1;de=false;minCov=3;pc=1
5	GeMoMa	exon	54815179	54815248	.	+	.	ID=nbis-exon-219338;Parent=PASSSERD06652.1;de=false;minCov=3;pc=1
5	GeMoMa	exon	54816332	54816398	.	+	.	ID=nbis-exon-219339;Parent=PASSSERD06652.1;de=false;minCov=3;pc=1
5	GeMoMa	exon	54816679	54816856	.	+	.	ID=nbis-exon-219340;Parent=PASSSERD06652.1;de=false;minCov=3;pc=1
5	GeMoMa	exon	54817224	54817457	.	+	.	ID=nbis-exon-219341;Parent=PASSSERD06652.1;de=false;minCov=3;pc=1
5	GeMoMa	exon	54817966	54818134	.	+	.	ID=nbis-exon-219342;Parent=PASSSERD06652.1;de=false;minCov=3;pc=1
5	GeMoMa	exon	54818930	54819109	.	+	.	ID=nbis-exon-219343;Parent=PASSSERD06652.1;de=false;minCov=3;pc=1
5	GeMoMa	exon	54819887	54820007	.	+	.	ID=nbis-exon-219344;Parent=PASSSERD06652.1;de=false;minCov=3;pc=1
5	GeMoMa	exon	54820952	54821084	.	+	.	ID=nbis-exon-219345;Parent=PASSSERD06652.1;de=false;minCov=3;pc=1
5	GeMoMa	exon	54822431	54822472	.	+	.	ID=nbis-exon-219346;Parent=PASSSERD06652.1;de=false;minCov=3;pc=1
5	GeMoMa	exon	54823825	54824051	.	+	.	ID=nbis-exon-219347;Parent=PASSSERD06652.1;de=false;minCov=3;pc=1
5	GeMoMa	exon	54824926	54824998	.	+	.	ID=nbis-exon-219348;Parent=PASSSERD06652.1;de=false;minCov=3;pc=1
5	GeMoMa	exon	54825369	54825626	.	+	.	ID=nbis-exon-219349;Parent=PASSSERD06652.1;de=false;minCov=3;pc=1
5	GeMoMa	exon	54825797	54825974	.	+	.	ID=nbis-exon-219350;Parent=PASSSERD06652.1;de=false;minCov=3;pc=1
5	GeMoMa	exon	54831545	54831736	.	+	.	ID=nbis-exon-219351;Parent=PASSSERD06652.1;de=false;minCov=3;pc=1
5	GeMoMa	exon	54832624	54832811	.	+	.	ID=nbis-exon-219352;Parent=PASSSERD06652.1;de=false;minCov=3;pc=1
5	GeMoMa	exon	54833965	54834072	.	+	.	ID=nbis-exon-219353;Parent=PASSSERD06652.1;de=false;minCov=3;pc=1
5	GeMoMa	exon	54835199	54835279	.	+	.	ID=nbis-exon-219354;Parent=PASSSERD06652.1;de=false;minCov=3;pc=1
5	GeMoMa	exon	54839491	54839687	.	+	.	ID=nbis-exon-219355;Parent=PASSSERD06652.1;de=false;minCov=3;pc=1
5	GeMoMa	exon	54839889	54840010	.	+	.	ID=nbis-exon-219356;Parent=PASSSERD06652.1;de=false;minCov=3;pc=1
5	GeMoMa	exon	54840584	54840771	.	+	.	ID=nbis-exon-219357;Parent=PASSSERD06652.1;de=false;minCov=3;pc=1
5	GeMoMa	exon	54843510	54843669	.	+	.	ID=nbis-exon-219358;Parent=PASSSERD06652.1;de=false;minCov=3;pc=1
5	GeMoMa	exon	54844250	54844487	.	+	.	ID=nbis-exon-219359;Parent=PASSSERD06652.1;de=false;minCov=3;pc=1
5	GeMoMa	exon	54845075	54845316	.	+	.	ID=nbis-exon-219360;Parent=PASSSERD06652.1;de=false;minCov=3;pc=1
5	GeMoMa	exon	54845727	54845803	.	+	.	ID=nbis-exon-219361;Parent=PASSSERD06652.1;de=false;minCov=3;pc=1
5	GeMoMa	exon	54847414	54847548	.	+	.	ID=nbis-exon-219362;Parent=PASSSERD06652.1;de=false;minCov=3;pc=1
5	GeMoMa	exon	54849144	54849324	.	+	.	ID=nbis-exon-219363;Parent=PASSSERD06652.1;de=false;minCov=3;pc=1
5	GeMoMa	exon	54852620	54852759	.	+	.	ID=nbis-exon-219364;Parent=PASSSERD06652.1;de=false;minCov=3;pc=1
5	GeMoMa	exon	54856272	54856359	.	+	.	ID=nbis-exon-219365;Parent=PASSSERD06652.1;de=false;minCov=3;pc=1
5	GeMoMa	exon	54881377	54881766	.	+	.	ID=nbis-exon-219366;Parent=PASSSERD06652.1;de=false;minCov=3;pc=1
5	GeMoMa	CDS	54750322	54750848	.	+	0	ID=cds-200625;Parent=PASSSERD06652.1;de=false;minCov=3;pc=1
5	GeMoMa	CDS	54814528	54814624	.	+	1	ID=cds-200626;Parent=PASSSERD06652.1;ae=false;de=true;minCov=2;pc=1
5	GeMoMa	CDS	54815179	54815248	.	+	0	ID=cds-200627;Parent=PASSSERD06652.1;ae=true;de=true;minCov=38;pc=1
5	GeMoMa	CDS	54816332	54816398	.	+	2	ID=cds-200628;Parent=PASSSERD06652.1;ae=true;de=true;minCov=66;pc=1
5	GeMoMa	CDS	54816679	54816856	.	+	1	ID=cds-200629;Parent=PASSSERD06652.1;ae=true;de=true;minCov=76;pc=1
5	GeMoMa	CDS	54817224	54817457	.	+	0	ID=cds-200630;Parent=PASSSERD06652.1;ae=true;de=true;minCov=86;pc=1
5	GeMoMa	CDS	54817966	54818134	.	+	0	ID=cds-200631;Parent=PASSSERD06652.1;ae=true;de=true;minCov=66;pc=1
5	GeMoMa	CDS	54818930	54819109	.	+	2	ID=cds-200632;Parent=PASSSERD06652.1;ae=true;de=true;minCov=64;pc=1
5	GeMoMa	CDS	54819887	54820007	.	+	2	ID=cds-200633;Parent=PASSSERD06652.1;ae=true;de=true;minCov=87;pc=1
5	GeMoMa	CDS	54820952	54821084	.	+	1	ID=cds-200634;Parent=PASSSERD06652.1;ae=true;de=true;minCov=85;pc=1
5	GeMoMa	CDS	54822431	54822472	.	+	0	ID=cds-200635;Parent=PASSSERD06652.1;ae=true;de=true;minCov=90;pc=1
5	GeMoMa	CDS	54823825	54824051	.	+	0	ID=cds-200636;Parent=PASSSERD06652.1;ae=true;de=true;minCov=95;pc=1
5	GeMoMa	CDS	54824926	54824998	.	+	1	ID=cds-200637;Parent=PASSSERD06652.1;ae=true;de=true;minCov=101;pc=1
5	GeMoMa	CDS	54825369	54825626	.	+	0	ID=cds-200638;Parent=PASSSERD06652.1;ae=true;de=true;minCov=98;pc=1
5	GeMoMa	CDS	54825797	54825974	.	+	0	ID=cds-200639;Parent=PASSSERD06652.1;ae=true;de=true;minCov=66;pc=1
5	GeMoMa	CDS	54831545	54831736	.	+	2	ID=cds-200640;Parent=PASSSERD06652.1;ae=true;de=true;minCov=152;pc=1
5	GeMoMa	CDS	54832624	54832811	.	+	2	ID=cds-200641;Parent=PASSSERD06652.1;ae=true;de=true;minCov=91;pc=1
5	GeMoMa	CDS	54833965	54834072	.	+	0	ID=cds-200642;Parent=PASSSERD06652.1;ae=true;de=true;minCov=111;pc=1
5	GeMoMa	CDS	54835199	54835279	.	+	0	ID=cds-200643;Parent=PASSSERD06652.1;ae=true;de=true;minCov=119;pc=1
5	GeMoMa	CDS	54839491	54839687	.	+	0	ID=cds-200644;Parent=PASSSERD06652.1;ae=true;de=true;minCov=130;pc=1
5	GeMoMa	CDS	54839889	54840010	.	+	1	ID=cds-200645;Parent=PASSSERD06652.1;ae=true;de=true;minCov=133;pc=1
5	GeMoMa	CDS	54840584	54840771	.	+	2	ID=cds-200646;Parent=PASSSERD06652.1;ae=true;de=true;minCov=102;pc=1
5	GeMoMa	CDS	54843510	54843669	.	+	0	ID=cds-200647;Parent=PASSSERD06652.1;ae=true;de=true;minCov=118;pc=1
5	GeMoMa	CDS	54844250	54844487	.	+	2	ID=cds-200648;Parent=PASSSERD06652.1;ae=true;de=true;minCov=97;pc=1
5	GeMoMa	CDS	54845075	54845316	.	+	1	ID=cds-200649;Parent=PASSSERD06652.1;ae=true;de=true;minCov=129;pc=1
5	GeMoMa	CDS	54845727	54845803	.	+	2	ID=cds-200650;Parent=PASSSERD06652.1;ae=true;de=true;minCov=127;pc=1
5	GeMoMa	CDS	54847414	54847548	.	+	0	ID=cds-200651;Parent=PASSSERD06652.1;ae=true;de=true;minCov=145;pc=1
5	GeMoMa	CDS	54849144	54849324	.	+	0	ID=cds-200652;Parent=PASSSERD06652.1;ae=true;de=true;minCov=170;pc=1
5	GeMoMa	CDS	54852620	54852759	.	+	2	ID=cds-200653;Parent=PASSSERD06652.1;ae=true;de=true;minCov=65;pc=1
5	GeMoMa	CDS	54856272	54856359	.	+	0	ID=cds-200654;Parent=PASSSERD06652.1;ae=true;de=false;minCov=163;pc=1
5	GeMoMa	CDS	54881377	54881522	.	+	2	ID=cds-200655;Parent=PASSSERD06652.1;ae=false;minCov=123;pc=1
5	AnnotationFinalizer_	five_prime_UTR	54740603	54741422	.	+	.	ID=five_prime_utr-25243;Parent=PASSSERD06652.1
5	AnnotationFinalizer_	five_prime_UTR	54741447	54750321	.	+	.	ID=five_prime_utr-25244;Parent=PASSSERD06652.1
5	AnnotationFinalizer_	three_prime_UTR	54881523	54881766	.	+	.	ID=three_prime_utr-20451;Parent=PASSSERD06652.1
5	GAF	gene	54804193	54810366	.	-	.	ID=PASSSERD06653;combinedEvidence=4;complete=1;maxEvidence=4;maxTie=1.0;transcripts=1
5	GeMoMa	mRNA	54804193	54810366	465	-	.	ID=PASSSERD06653.1;Parent=PASSSERD06653;aa=90;alternative="onychos_gene-TIMM9,passerold_gene:ENSPDOG00000001107,pyrgi_gene-TIMM9";avgCov=5390.1148;bestScore=465;ce=3;evidence=4;iAA=1;lpm=90;maxGap=0;maxScore=465;minCov=2169;minSplitReads=3881;nps=0;oldID=montanus_rna-XM_039712841.1_R0;pAA=1;prediction=0;raa=90;rce=3;ref-gene=montanus_gene-TIMM9;start=M;stop=*;sumWeight=3.6;tae=1;tde=1;tie=1;tpc=1
5	GeMoMa	exon	54804193	54804777	.	-	.	ID=nbis-exon-219367;Parent=PASSSERD06653.1;de=true;minCov=2169;pc=1
5	GeMoMa	exon	54804802	54806009	.	-	.	ID=nbis-exon-219368;Parent=PASSSERD06653.1;de=true;minCov=2169;pc=1
5	GeMoMa	exon	54808293	54808388	.	-	.	ID=nbis-exon-219369;Parent=PASSSERD06653.1;de=true;minCov=2169;pc=1
5	GeMoMa	exon	54808681	54808744	.	-	.	ID=nbis-exon-219370;Parent=PASSSERD06653.1;de=true;minCov=2169;pc=1
5	GeMoMa	exon	54809065	54810366	.	-	.	ID=nbis-exon-219371;Parent=PASSSERD06653.1;de=true;minCov=2169;pc=1
5	GeMoMa	CDS	54805875	54806009	.	-	0	ID=cds-200658;Parent=PASSSERD06653.1;ae=true;minCov=5614;pc=1
5	GeMoMa	CDS	54808293	54808388	.	-	0	ID=cds-200657;Parent=PASSSERD06653.1;ae=true;de=true;minCov=3900;pc=1
5	GeMoMa	CDS	54808681	54808719	.	-	0	ID=cds-200656;Parent=PASSSERD06653.1;de=true;minCov=2169;pc=1
5	AnnotationFinalizer_	five_prime_UTR	54808720	54808744	.	-	.	ID=five_prime_utr-25246;Parent=PASSSERD06653.1
5	AnnotationFinalizer_	five_prime_UTR	54809065	54810366	.	-	.	ID=five_prime_utr-25245;Parent=PASSSERD06653.1
5	AnnotationFinalizer_	three_prime_UTR	54804193	54804777	.	-	.	ID=three_prime_utr-20453;Parent=PASSSERD06653.1
5	AnnotationFinalizer_	three_prime_UTR	54804802	54805874	.	-	.	ID=three_prime_utr-20452;Parent=PASSSERD06653.1
5	miniprot	gene	54928326	54930170	3109	+	.	ID=nbisL1-mrna-107;Target=5507at9126 1 614;identity=0.9756;positive=0.9870;rank=1
5	miniprot	mRNA	54928326	54930170	3109	+	.	ID=MP000107;Parent=nbisL1-mrna-107;Target=5507at9126 1 614;identity=0.9756;positive=0.9870;rank=1
5	miniprot	exon	54928326	54930170	3109	+	.	ID=IDmodified-exon-286;Parent=MP000107;Target=5507at9126 1 614;identity=0.9756;rank=1
5	miniprot	CDS	54928326	54930170	3109	+	0	ID=IDmodified-cds-286;Parent=MP000107;Target=5507at9126 1 614;identity=0.9756;rank=1
5	miniprot	stop_codon	54930168	54930170	0	+	0	ID=stop_codon-89;Parent=MP000107;rank=1
5	GAF	gene	55059814	55101613	.	-	.	ID=PASSSERD06654;combinedEvidence=4;complete=4;maxEvidence=4;maxTie=1.0;transcripts=4
5	GeMoMa	mRNA	55059814	55101613	1446	-	.	ID=PASSSERD06654.3;Parent=PASSSERD06654;aa=283;alternative="onychos_gene-LOC121340610,passerold_gene:ENSPDOG00000001208";avgCov=111.2391;bestScore=1446;ce=6;evidence=3;iAA=1;lpm=283;maxGap=0;maxScore=1446;minCov=11;minSplitReads=13;nps=0;oldID=montanus_rna-XM_039712868.1_R0;pAA=1;prediction=0;raa=283;rce=6;ref-gene=montanus_gene-LOC120503847;start=M;stop=*;sumWeight=2.6;tae=1;tde=1;tie=1;tpc=1
5	GeMoMa	exon	55059814	55062909	.	-	.	ID=nbis-exon-219382;Parent=PASSSERD06654.3;de=true;minCov=45;pc=1
5	GeMoMa	exon	55067358	55067405	.	-	.	ID=nbis-exon-219383;Parent=PASSSERD06654.3;de=true;minCov=45;pc=1
5	GeMoMa	exon	55068253	55068446	.	-	.	ID=nbis-exon-219384;Parent=PASSSERD06654.3;de=true;minCov=45;pc=1
5	GeMoMa	exon	55082313	55082409	.	-	.	ID=nbis-exon-219385;Parent=PASSSERD06654.3;de=true;minCov=45;pc=1
5	GeMoMa	exon	55084447	55084579	.	-	.	ID=nbis-exon-219386;Parent=PASSSERD06654.3;de=true;minCov=45;pc=1
5	GeMoMa	exon	55092403	55092563	.	-	.	ID=nbis-exon-219387;Parent=PASSSERD06654.3;de=true;minCov=45;pc=1
5	GeMoMa	exon	55095585	55095753	.	-	.	ID=nbis-exon-219388;Parent=PASSSERD06654.3;de=true;minCov=45;pc=1
5	GeMoMa	exon	55097302	55097468	.	-	.	ID=nbis-exon-219389;Parent=PASSSERD06654.3;de=true;minCov=45;pc=1
5	GeMoMa	exon	55099189	55099309	.	-	.	ID=nbis-exon-219390;Parent=PASSSERD06654.3;de=true;minCov=45;pc=1
5	GeMoMa	exon	55101274	55101613	.	-	.	ID=nbis-exon-219391;Parent=PASSSERD06654.3;de=true;minCov=45;pc=1
5	GeMoMa	CDS	55084544	55084579	.	-	0	ID=cds-200674;Parent=PASSSERD06654.3;ae=true;minCov=11;pc=1
5	GeMoMa	CDS	55092403	55092563	.	-	2	ID=cds-200673;Parent=PASSSERD06654.3;ae=true;de=true;minCov=80;pc=1
5	GeMoMa	CDS	55095585	55095753	.	-	0	ID=cds-200672;Parent=PASSSERD06654.3;ae=true;de=true;minCov=102;pc=1
5	GeMoMa	CDS	55097302	55097468	.	-	2	ID=cds-200671;Parent=PASSSERD06654.3;ae=true;de=true;minCov=104;pc=1
5	GeMoMa	CDS	55099189	55099309	.	-	0	ID=cds-200670;Parent=PASSSERD06654.3;ae=true;de=true;minCov=124;pc=1
5	GeMoMa	CDS	55101274	55101468	.	-	0	ID=cds-200669;Parent=PASSSERD06654.3;de=true;minCov=45;pc=1
5	AnnotationFinalizer_	five_prime_UTR	55101469	55101613	.	-	.	ID=five_prime_utr-25249;Parent=PASSSERD06654.3
5	AnnotationFinalizer_	three_prime_UTR	55059814	55062909	.	-	.	ID=three_prime_utr-20460;Parent=PASSSERD06654.3
5	AnnotationFinalizer_	three_prime_UTR	55067358	55067405	.	-	.	ID=three_prime_utr-20459;Parent=PASSSERD06654.3
5	AnnotationFinalizer_	three_prime_UTR	55068253	55068446	.	-	.	ID=three_prime_utr-20458;Parent=PASSSERD06654.3
5	AnnotationFinalizer_	three_prime_UTR	55082313	55082409	.	-	.	ID=three_prime_utr-20457;Parent=PASSSERD06654.3
5	AnnotationFinalizer_	three_prime_UTR	55084447	55084543	.	-	.	ID=three_prime_utr-20456;Parent=PASSSERD06654.3
5	GeMoMa	mRNA	55086275	55101613	1404	-	.	ID=PASSSERD06654.4;Parent=PASSSERD06654;aa=276;alternative="pyrgi_gene-LOC121358613";avgCov=113.5435;bestScore=1404;ce=6;evidence=2;iAA=0.9964;lpm=276;maxGap=0;maxScore=1415;minCov=0;minSplitReads=0;nps=0;oldID=onychos_rna-XM_041413509.1_R0;pAA=1;prediction=0;raa=276;rce=6;ref-gene=onychos_gene-LOC121340610;start=M;stop=*;sumWeight=2.0;tae=0.8;tde=1;tie=0.8;tpc=0.9819
5	GeMoMa	exon	55086275	55086289	.	-	.	ID=nbis-exon-219392;Parent=PASSSERD06654.4;de=true;minCov=45;pc=1
5	GeMoMa	exon	55092403	55092563	.	-	.	ID=nbis-exon-219393;Parent=PASSSERD06654.4;de=true;minCov=45;pc=1
5	GeMoMa	exon	55095585	55095753	.	-	.	ID=nbis-exon-219394;Parent=PASSSERD06654.4;de=true;minCov=45;pc=1
5	GeMoMa	exon	55097302	55097468	.	-	.	ID=nbis-exon-219395;Parent=PASSSERD06654.4;de=true;minCov=45;pc=1
5	GeMoMa	exon	55099189	55099309	.	-	.	ID=nbis-exon-219396;Parent=PASSSERD06654.4;de=true;minCov=45;pc=1
5	GeMoMa	exon	55101274	55101613	.	-	.	ID=nbis-exon-219397;Parent=PASSSERD06654.4;de=true;minCov=45;pc=1
5	GeMoMa	CDS	55086275	55086289	.	-	0	ID=cds-200680;Parent=PASSSERD06654.4;ae=false;minCov=0;pc=0
5	GeMoMa	CDS	55092403	55092563	.	-	2	ID=cds-200679;Parent=PASSSERD06654.4;ae=true;de=true;minCov=80;pc=1
5	GeMoMa	CDS	55095585	55095753	.	-	0	ID=cds-200678;Parent=PASSSERD06654.4;ae=true;de=true;minCov=102;pc=1
5	GeMoMa	CDS	55097302	55097468	.	-	2	ID=cds-200677;Parent=PASSSERD06654.4;ae=true;de=true;minCov=104;pc=1
5	GeMoMa	CDS	55099189	55099309	.	-	0	ID=cds-200676;Parent=PASSSERD06654.4;ae=true;de=true;minCov=124;pc=1
5	GeMoMa	CDS	55101274	55101468	.	-	0	ID=cds-200675;Parent=PASSSERD06654.4;de=true;minCov=45;pc=1
5	AnnotationFinalizer_	five_prime_UTR	55101469	55101613	.	-	.	ID=five_prime_utr-25250;Parent=PASSSERD06654.4
5	GeMoMa	mRNA	55091632	55101613	1695	-	.	ID=PASSSERD06654.1;Parent=PASSSERD06654;aa=331;alternative="montanus_gene-LOC120497035,onychos_gene-LOC121335815,onychos_gene-LOC121340610,passerold_gene:ENSPDOG00000006462,pyrgi_gene-LOC121358711";avgCov=111.144;bestScore=1695;ce=5;evidence=4;iAA=0.997;lpm=331;maxGap=0;maxScore=1702;minCov=45;minSplitReads=13;nps=0;oldID=montanus_rna-XM_039712867.1_R0;pAA=1;prediction=0;raa=331;rce=5;ref-gene=montanus_gene-LOC120503847;start=M;stop=*;sumWeight=3.6;tae=1;tde=1;tie=1;tpc=1
5	GeMoMa	exon	55091632	55092563	.	-	.	ID=nbis-exon-219372;Parent=PASSSERD06654.1;de=true;minCov=45;pc=1
5	GeMoMa	exon	55095585	55095750	.	-	.	ID=nbis-exon-219373;Parent=PASSSERD06654.1;de=true;minCov=45;pc=1
5	GeMoMa	exon	55097302	55097468	.	-	.	ID=nbis-exon-219374;Parent=PASSSERD06654.1;de=true;minCov=45;pc=1
5	GeMoMa	exon	55099189	55099309	.	-	.	ID=nbis-exon-219375;Parent=PASSSERD06654.1;de=true;minCov=45;pc=1
5	GeMoMa	exon	55101274	55101613	.	-	.	ID=nbis-exon-219376;Parent=PASSSERD06654.1;de=true;minCov=45;pc=1
5	GeMoMa	CDS	55092220	55092563	.	-	2	ID=cds-200663;Parent=PASSSERD06654.1;ae=true;minCov=75;pc=1
5	GeMoMa	CDS	55095585	55095750	.	-	0	ID=cds-200662;Parent=PASSSERD06654.1;ae=true;de=true;minCov=102;pc=1
5	GeMoMa	CDS	55097302	55097468	.	-	2	ID=cds-200661;Parent=PASSSERD06654.1;ae=true;de=true;minCov=104;pc=1
5	GeMoMa	CDS	55099189	55099309	.	-	0	ID=cds-200660;Parent=PASSSERD06654.1;ae=true;de=true;minCov=124;pc=1
5	GeMoMa	CDS	55101274	55101468	.	-	0	ID=cds-200659;Parent=PASSSERD06654.1;de=true;minCov=45;pc=1
5	AnnotationFinalizer_	five_prime_UTR	55101469	55101613	.	-	.	ID=five_prime_utr-25247;Parent=PASSSERD06654.1
5	AnnotationFinalizer_	three_prime_UTR	55091632	55092219	.	-	.	ID=three_prime_utr-20454;Parent=PASSSERD06654.1
5	GeMoMa	mRNA	55091632	55101613	1700	-	.	ID=PASSSERD06654.2;Parent=PASSSERD06654;aa=332;alternative="onychos_gene-LOC121340610,pyrgi_gene-LOC121358613";avgCov=111.1536;bestScore=1700;ce=5;evidence=3;iAA=0.997;lpm=332;maxGap=0;maxScore=1707;minCov=45;minSplitReads=100;nps=0;oldID=montanus_rna-XM_039712866.1_R0;pAA=1;prediction=0;raa=332;rce=5;ref-gene=montanus_gene-LOC120503847;start=M;stop=*;sumWeight=2.8;tae=1;tde=1;tie=1;tpc=1
5	GeMoMa	exon	55091632	55092563	.	-	.	ID=nbis-exon-219377;Parent=PASSSERD06654.2;de=true;minCov=45;pc=1
5	GeMoMa	exon	55095585	55095753	.	-	.	ID=nbis-exon-219378;Parent=PASSSERD06654.2;de=true;minCov=45;pc=1
5	GeMoMa	exon	55097302	55097468	.	-	.	ID=nbis-exon-219379;Parent=PASSSERD06654.2;de=true;minCov=45;pc=1
5	GeMoMa	exon	55099189	55099309	.	-	.	ID=nbis-exon-219380;Parent=PASSSERD06654.2;de=true;minCov=45;pc=1
5	GeMoMa	exon	55101274	55101613	.	-	.	ID=nbis-exon-219381;Parent=PASSSERD06654.2;de=true;minCov=45;pc=1
5	GeMoMa	CDS	55092220	55092563	.	-	2	ID=cds-200668;Parent=PASSSERD06654.2;ae=true;minCov=75;pc=1
5	GeMoMa	CDS	55095585	55095753	.	-	0	ID=cds-200667;Parent=PASSSERD06654.2;ae=true;de=true;minCov=102;pc=1
5	GeMoMa	CDS	55097302	55097468	.	-	2	ID=cds-200666;Parent=PASSSERD06654.2;ae=true;de=true;minCov=104;pc=1
5	GeMoMa	CDS	55099189	55099309	.	-	0	ID=cds-200665;Parent=PASSSERD06654.2;ae=true;de=true;minCov=124;pc=1
5	GeMoMa	CDS	55101274	55101468	.	-	0	ID=cds-200664;Parent=PASSSERD06654.2;de=true;minCov=45;pc=1
5	AnnotationFinalizer_	five_prime_UTR	55101469	55101613	.	-	.	ID=five_prime_utr-25248;Parent=PASSSERD06654.2
5	AnnotationFinalizer_	three_prime_UTR	55091632	55092219	.	-	.	ID=three_prime_utr-20455;Parent=PASSSERD06654.2
5	GAF	gene	55107333	55108958	.	+	.	ID=PASSSERD06655;combinedEvidence=3;complete=1;maxEvidence=3;maxTie=NA;transcripts=1
5	GeMoMa	mRNA	55107333	55108958	2548	+	.	ID=PASSSERD06655.1;Parent=PASSSERD06655;aa=488;alternative="montanus_gene-LOC120503868,montanus_gene-LOC120504973,onychos_gene-LOC121337237,onychos_gene-LOC121341343,onychos_gene-LOC121346987,pyrgi_gene-LOC121349536,pyrgi_gene-LOC121349663,pyrgi_gene-LOC121353020";avgCov=0.293;bestScore=2548;ce=1;evidence=3;iAA=0.9713;lpm=120;maxGap=0;maxScore=2610;minCov=0;minSplitReads=NA;nps=0;oldID=montanus_rna-XM_039712906.1_R0;pAA=0.9795;prediction=0;raa=488;rce=1;ref-gene=montanus_gene-LOC120503869;start=M;stop=*;sumWeight=2.8;tae=NA;tde=NA;tie=NA;tpc=0.166
5	GeMoMa	exon	55107333	55108958	.	+	.	ID=nbis-exon-219398;Parent=PASSSERD06655.1;minCov=0;pc=0.166
5	GeMoMa	CDS	55107333	55108796	.	+	0	ID=cds-200681;Parent=PASSSERD06655.1;minCov=0;pc=0.166
5	AnnotationFinalizer_	three_prime_UTR	55108797	55108958	.	+	.	ID=three_prime_utr-20461;Parent=PASSSERD06655.1
5	GAF	gene	55178381	55230386	.	+	.	ID=PASSSERD06656;combinedEvidence=3;complete=3;maxEvidence=3;maxTie=0.9565;transcripts=3
5	GeMoMa	mRNA	55178381	55230386	4995	+	.	ID=PASSSERD06656.1;Parent=PASSSERD06656;aa=1118;alternative="onychos_gene-DAAM1,pyrgi_gene-DAAM1";avgCov=234.8417;bestScore=4995;ce=24;evidence=3;iAA=0.9052;lpm=524;maxGap=48;maxScore=5500;minCov=0;minSplitReads=0;nps=0;oldID=montanus_rna-XM_039733042.1_R0;pAA=0.9508;prediction=0;raa=1070;rce=24;ref-gene=montanus_gene-DAAM1;start=M;stop=*;sumWeight=2.8;tae=0.9565;tde=0.9565;tie=0.9565;tpc=0.904
5	GeMoMa	exon	55178381	55178609	.	+	.	ID=nbis-exon-219399;Parent=PASSSERD06656.1;de=true;minCov=186;pc=1
5	GeMoMa	exon	55191767	55191856	.	+	.	ID=nbis-exon-219400;Parent=PASSSERD06656.1;de=true;minCov=186;pc=1
5	GeMoMa	exon	55200295	55200366	.	+	.	ID=nbis-exon-219401;Parent=PASSSERD06656.1;de=true;minCov=186;pc=1
5	GeMoMa	exon	55201582	55201676	.	+	.	ID=nbis-exon-219402;Parent=PASSSERD06656.1;de=true;minCov=186;pc=1
5	GeMoMa	exon	55203393	55203726	.	+	.	ID=nbis-exon-219403;Parent=PASSSERD06656.1;de=true;minCov=186;pc=1
5	GeMoMa	exon	55204810	55204920	.	+	.	ID=nbis-exon-219404;Parent=PASSSERD06656.1;de=true;minCov=186;pc=1
5	GeMoMa	exon	55205026	55205129	.	+	.	ID=nbis-exon-219405;Parent=PASSSERD06656.1;de=true;minCov=186;pc=1
5	GeMoMa	exon	55205563	55205629	.	+	.	ID=nbis-exon-219406;Parent=PASSSERD06656.1;de=true;minCov=186;pc=1
5	GeMoMa	exon	55205966	55206083	.	+	.	ID=nbis-exon-219407;Parent=PASSSERD06656.1;de=true;minCov=186;pc=1
5	GeMoMa	exon	55206192	55206330	.	+	.	ID=nbis-exon-219408;Parent=PASSSERD06656.1;de=true;minCov=186;pc=1
5	GeMoMa	exon	55206690	55206748	.	+	.	ID=nbis-exon-219409;Parent=PASSSERD06656.1;de=true;minCov=186;pc=1
5	GeMoMa	exon	55207078	55207265	.	+	.	ID=nbis-exon-219410;Parent=PASSSERD06656.1;de=true;minCov=186;pc=1
5	GeMoMa	exon	55207509	55207958	.	+	.	ID=nbis-exon-219411;Parent=PASSSERD06656.1;de=true;minCov=186;pc=1
5	GeMoMa	exon	55208064	55208171	.	+	.	ID=nbis-exon-219412;Parent=PASSSERD06656.1;de=true;minCov=186;pc=1
5	GeMoMa	exon	55213686	55213789	.	+	.	ID=nbis-exon-219413;Parent=PASSSERD06656.1;de=true;minCov=186;pc=1
5	GeMoMa	exon	55218918	55219002	.	+	.	ID=nbis-exon-219414;Parent=PASSSERD06656.1;de=true;minCov=186;pc=1
5	GeMoMa	exon	55219776	55219882	.	+	.	ID=nbis-exon-219415;Parent=PASSSERD06656.1;de=true;minCov=186;pc=1
5	GeMoMa	exon	55221634	55221722	.	+	.	ID=nbis-exon-219416;Parent=PASSSERD06656.1;de=true;minCov=186;pc=1
5	GeMoMa	exon	55222233	55222401	.	+	.	ID=nbis-exon-219417;Parent=PASSSERD06656.1;de=true;minCov=186;pc=1
5	GeMoMa	exon	55223127	55223234	.	+	.	ID=nbis-exon-219418;Parent=PASSSERD06656.1;de=true;minCov=186;pc=1
5	GeMoMa	exon	55225688	55225748	.	+	.	ID=nbis-exon-219419;Parent=PASSSERD06656.1;de=true;minCov=186;pc=1
5	GeMoMa	exon	55226340	55226471	.	+	.	ID=nbis-exon-219420;Parent=PASSSERD06656.1;de=true;minCov=186;pc=1
5	GeMoMa	exon	55228001	55228171	.	+	.	ID=nbis-exon-219421;Parent=PASSSERD06656.1;de=true;minCov=186;pc=1
5	GeMoMa	exon	55228761	55230386	.	+	.	ID=nbis-exon-219422;Parent=PASSSERD06656.1;de=true;minCov=186;pc=1
5	GeMoMa	CDS	55178427	55178609	.	+	0	ID=cds-200682;Parent=PASSSERD06656.1;de=true;minCov=186;pc=1
5	GeMoMa	CDS	55191767	55191856	.	+	0	ID=cds-200683;Parent=PASSSERD06656.1;ae=true;de=true;minCov=207;pc=1
5	GeMoMa	CDS	55200295	55200366	.	+	0	ID=cds-200684;Parent=PASSSERD06656.1;ae=true;de=true;minCov=212;pc=1
5	GeMoMa	CDS	55201582	55201676	.	+	0	ID=cds-200685;Parent=PASSSERD06656.1;ae=true;de=true;minCov=231;pc=1
5	GeMoMa	CDS	55203393	55203726	.	+	1	ID=cds-200686;Parent=PASSSERD06656.1;ae=true;de=true;minCov=182;pc=1
5	GeMoMa	CDS	55204810	55204920	.	+	0	ID=cds-200687;Parent=PASSSERD06656.1;ae=true;de=true;minCov=222;pc=1
5	GeMoMa	CDS	55205026	55205129	.	+	0	ID=cds-200688;Parent=PASSSERD06656.1;ae=true;de=true;minCov=237;pc=1
5	GeMoMa	CDS	55205563	55205629	.	+	1	ID=cds-200689;Parent=PASSSERD06656.1;ae=true;de=true;minCov=232;pc=1
5	GeMoMa	CDS	55205966	55206083	.	+	0	ID=cds-200690;Parent=PASSSERD06656.1;ae=true;de=true;minCov=217;pc=1
5	GeMoMa	CDS	55206192	55206330	.	+	2	ID=cds-200691;Parent=PASSSERD06656.1;ae=true;de=true;minCov=156;pc=1
5	GeMoMa	CDS	55206690	55206748	.	+	1	ID=cds-200692;Parent=PASSSERD06656.1;ae=true;de=true;minCov=210;pc=1
5	GeMoMa	CDS	55207078	55207265	.	+	2	ID=cds-200693;Parent=PASSSERD06656.1;ae=true;de=false;minCov=89;pc=1
5	GeMoMa	CDS	55207509	55207958	.	+	0	ID=cds-200694;Parent=PASSSERD06656.1;ae=false;de=true;minCov=0;pc=0.2844
5	GeMoMa	CDS	55208064	55208171	.	+	0	ID=cds-200695;Parent=PASSSERD06656.1;ae=true;de=true;minCov=227;pc=1
5	GeMoMa	CDS	55213686	55213789	.	+	0	ID=cds-200696;Parent=PASSSERD06656.1;ae=true;de=true;minCov=271;pc=1
5	GeMoMa	CDS	55218918	55219002	.	+	1	ID=cds-200697;Parent=PASSSERD06656.1;ae=true;de=true;minCov=222;pc=1
5	GeMoMa	CDS	55219776	55219882	.	+	0	ID=cds-200698;Parent=PASSSERD06656.1;ae=true;de=true;minCov=215;pc=1
5	GeMoMa	CDS	55221634	55221722	.	+	1	ID=cds-200699;Parent=PASSSERD06656.1;ae=true;de=true;minCov=181;pc=1
5	GeMoMa	CDS	55222233	55222401	.	+	2	ID=cds-200700;Parent=PASSSERD06656.1;ae=true;de=true;minCov=171;pc=1
5	GeMoMa	CDS	55223127	55223234	.	+	1	ID=cds-200701;Parent=PASSSERD06656.1;ae=true;de=true;minCov=310;pc=1
5	GeMoMa	CDS	55225688	55225748	.	+	1	ID=cds-200702;Parent=PASSSERD06656.1;ae=true;de=true;minCov=289;pc=1
5	GeMoMa	CDS	55226340	55226471	.	+	0	ID=cds-200703;Parent=PASSSERD06656.1;ae=true;de=true;minCov=305;pc=1
5	GeMoMa	CDS	55228001	55228171	.	+	0	ID=cds-200704;Parent=PASSSERD06656.1;ae=true;de=true;minCov=242;pc=1
5	GeMoMa	CDS	55228761	55228970	.	+	0	ID=cds-200705;Parent=PASSSERD06656.1;ae=true;minCov=251;pc=1
5	AnnotationFinalizer_	five_prime_UTR	55178381	55178426	.	+	.	ID=five_prime_utr-25251;Parent=PASSSERD06656.1
5	AnnotationFinalizer_	three_prime_UTR	55228971	55230386	.	+	.	ID=three_prime_utr-20462;Parent=PASSSERD06656.1
5	GeMoMa	mRNA	55178381	55230386	3619	+	.	ID=PASSSERD06656.2;Parent=PASSSERD06656;aa=1121;alternative="onychos_gene-DAAM2,pyrgi_gene-DAAM2";avgCov=234.245;bestScore=5593;ce=25;evidence=3;iAA=0.6387;lpm=26;maxGap=50;maxScore=5593;minCov=0;minSplitReads=0;nps=0;oldID=montanus_rna-XM_039697966.1_R1;pAA=0.7452;prediction=1;raa=1085;rce=25;ref-gene=montanus_gene-DAAM2;start=M;stop=*;sumWeight=2.8;tae=0.9167;tde=0.9167;tie=0.875;tpc=0.915
5	GeMoMa	exon	55178381	55178609	.	+	.	ID=nbis-exon-219423;Parent=PASSSERD06656.2;de=true;minCov=186;pc=1
5	GeMoMa	exon	55191767	55191856	.	+	.	ID=nbis-exon-219424;Parent=PASSSERD06656.2;de=true;minCov=186;pc=1
5	GeMoMa	exon	55200295	55200366	.	+	.	ID=nbis-exon-219425;Parent=PASSSERD06656.2;de=true;minCov=186;pc=1
5	GeMoMa	exon	55201582	55201676	.	+	.	ID=nbis-exon-219426;Parent=PASSSERD06656.2;de=true;minCov=186;pc=1
5	GeMoMa	exon	55203393	55203726	.	+	.	ID=nbis-exon-219427;Parent=PASSSERD06656.2;de=true;minCov=186;pc=1
5	GeMoMa	exon	55204810	55204920	.	+	.	ID=nbis-exon-219428;Parent=PASSSERD06656.2;de=true;minCov=186;pc=1
5	GeMoMa	exon	55205026	55205129	.	+	.	ID=nbis-exon-219429;Parent=PASSSERD06656.2;de=true;minCov=186;pc=1
5	GeMoMa	exon	55205563	55205629	.	+	.	ID=nbis-exon-219430;Parent=PASSSERD06656.2;de=true;minCov=186;pc=1
5	GeMoMa	exon	55205966	55206083	.	+	.	ID=nbis-exon-219431;Parent=PASSSERD06656.2;de=true;minCov=186;pc=1
5	GeMoMa	exon	55206192	55206330	.	+	.	ID=nbis-exon-219432;Parent=PASSSERD06656.2;de=true;minCov=186;pc=1
5	GeMoMa	exon	55206690	55206748	.	+	.	ID=nbis-exon-219433;Parent=PASSSERD06656.2;de=true;minCov=186;pc=1
5	GeMoMa	exon	55207078	55207265	.	+	.	ID=nbis-exon-219434;Parent=PASSSERD06656.2;de=true;minCov=186;pc=1
5	GeMoMa	exon	55207545	55207958	.	+	.	ID=nbis-exon-219435;Parent=PASSSERD06656.2;de=true;minCov=186;pc=1
5	GeMoMa	exon	55208064	55208171	.	+	.	ID=nbis-exon-219436;Parent=PASSSERD06656.2;de=true;minCov=186;pc=1
5	GeMoMa	exon	55208508	55208552	.	+	.	ID=nbis-exon-219437;Parent=PASSSERD06656.2;de=true;minCov=186;pc=1
5	GeMoMa	exon	55213686	55213789	.	+	.	ID=nbis-exon-219438;Parent=PASSSERD06656.2;de=true;minCov=186;pc=1
5	GeMoMa	exon	55218918	55219002	.	+	.	ID=nbis-exon-219439;Parent=PASSSERD06656.2;de=true;minCov=186;pc=1
5	GeMoMa	exon	55219776	55219882	.	+	.	ID=nbis-exon-219440;Parent=PASSSERD06656.2;de=true;minCov=186;pc=1
5	GeMoMa	exon	55221634	55221722	.	+	.	ID=nbis-exon-219441;Parent=PASSSERD06656.2;de=true;minCov=186;pc=1
5	GeMoMa	exon	55222233	55222401	.	+	.	ID=nbis-exon-219442;Parent=PASSSERD06656.2;de=true;minCov=186;pc=1
5	GeMoMa	exon	55223127	55223234	.	+	.	ID=nbis-exon-219443;Parent=PASSSERD06656.2;de=true;minCov=186;pc=1
5	GeMoMa	exon	55225688	55225748	.	+	.	ID=nbis-exon-219444;Parent=PASSSERD06656.2;de=true;minCov=186;pc=1
5	GeMoMa	exon	55226340	55226471	.	+	.	ID=nbis-exon-219445;Parent=PASSSERD06656.2;de=true;minCov=186;pc=1
5	GeMoMa	exon	55228001	55228171	.	+	.	ID=nbis-exon-219446;Parent=PASSSERD06656.2;de=true;minCov=186;pc=1
5	GeMoMa	exon	55228761	55230386	.	+	.	ID=nbis-exon-219447;Parent=PASSSERD06656.2;de=true;minCov=186;pc=1
5	GeMoMa	CDS	55178427	55178609	.	+	0	ID=cds-200706;Parent=PASSSERD06656.2;de=true;minCov=186;pc=1
5	GeMoMa	CDS	55191767	55191856	.	+	0	ID=cds-200707;Parent=PASSSERD06656.2;ae=true;de=true;minCov=207;pc=1
5	GeMoMa	CDS	55200295	55200366	.	+	0	ID=cds-200708;Parent=PASSSERD06656.2;ae=true;de=true;minCov=212;pc=1
5	GeMoMa	CDS	55201582	55201676	.	+	0	ID=cds-200709;Parent=PASSSERD06656.2;ae=true;de=true;minCov=231;pc=1
5	GeMoMa	CDS	55203393	55203726	.	+	1	ID=cds-200710;Parent=PASSSERD06656.2;ae=true;de=true;minCov=182;pc=1
5	GeMoMa	CDS	55204810	55204920	.	+	0	ID=cds-200711;Parent=PASSSERD06656.2;ae=true;de=true;minCov=222;pc=1
5	GeMoMa	CDS	55205026	55205129	.	+	0	ID=cds-200712;Parent=PASSSERD06656.2;ae=true;de=true;minCov=237;pc=1
5	GeMoMa	CDS	55205563	55205629	.	+	1	ID=cds-200713;Parent=PASSSERD06656.2;ae=true;de=true;minCov=232;pc=1
5	GeMoMa	CDS	55205966	55206083	.	+	0	ID=cds-200714;Parent=PASSSERD06656.2;ae=true;de=true;minCov=217;pc=1
5	GeMoMa	CDS	55206192	55206330	.	+	2	ID=cds-200715;Parent=PASSSERD06656.2;ae=true;de=true;minCov=156;pc=1
5	GeMoMa	CDS	55206690	55206748	.	+	1	ID=cds-200716;Parent=PASSSERD06656.2;ae=true;de=true;minCov=210;pc=1
5	GeMoMa	CDS	55207078	55207265	.	+	2	ID=cds-200717;Parent=PASSSERD06656.2;ae=true;de=false;minCov=89;pc=1
5	GeMoMa	CDS	55207545	55207958	.	+	0	ID=cds-200718;Parent=PASSSERD06656.2;ae=false;de=true;minCov=0;pc=0.3092
5	GeMoMa	CDS	55208064	55208171	.	+	0	ID=cds-200719;Parent=PASSSERD06656.2;ae=true;de=true;minCov=227;pc=1
5	GeMoMa	CDS	55208508	55208552	.	+	0	ID=cds-200720;Parent=PASSSERD06656.2;ae=false;de=false;minCov=2;pc=1
5	GeMoMa	CDS	55213686	55213789	.	+	0	ID=cds-200721;Parent=PASSSERD06656.2;ae=true;de=true;minCov=271;pc=1
5	GeMoMa	CDS	55218918	55219002	.	+	1	ID=cds-200722;Parent=PASSSERD06656.2;ae=true;de=true;minCov=222;pc=1
5	GeMoMa	CDS	55219776	55219882	.	+	0	ID=cds-200723;Parent=PASSSERD06656.2;ae=true;de=true;minCov=215;pc=1
5	GeMoMa	CDS	55221634	55221722	.	+	1	ID=cds-200724;Parent=PASSSERD06656.2;ae=true;de=true;minCov=181;pc=1
5	GeMoMa	CDS	55222233	55222401	.	+	2	ID=cds-200725;Parent=PASSSERD06656.2;ae=true;de=true;minCov=171;pc=1
5	GeMoMa	CDS	55223127	55223234	.	+	1	ID=cds-200726;Parent=PASSSERD06656.2;ae=true;de=true;minCov=310;pc=1
5	GeMoMa	CDS	55225688	55225748	.	+	1	ID=cds-200727;Parent=PASSSERD06656.2;ae=true;de=true;minCov=289;pc=1
5	GeMoMa	CDS	55226340	55226471	.	+	0	ID=cds-200728;Parent=PASSSERD06656.2;ae=true;de=true;minCov=305;pc=1
5	GeMoMa	CDS	55228001	55228171	.	+	0	ID=cds-200729;Parent=PASSSERD06656.2;ae=true;de=true;minCov=242;pc=1
5	GeMoMa	CDS	55228761	55228970	.	+	0	ID=cds-200730;Parent=PASSSERD06656.2;ae=true;minCov=251;pc=1
5	AnnotationFinalizer_	five_prime_UTR	55178381	55178426	.	+	.	ID=five_prime_utr-25252;Parent=PASSSERD06656.2
5	AnnotationFinalizer_	three_prime_UTR	55228971	55230386	.	+	.	ID=three_prime_utr-20463;Parent=PASSSERD06656.2
5	GeMoMa	mRNA	55178381	55230386	3631	+	.	ID=PASSSERD06656.3;Parent=PASSSERD06656;aa=1106;alternative="onychos_gene-DAAM2";avgCov=237.3897;bestScore=5534;ce=24;evidence=2;iAA=0.6448;lpm=26;maxGap=50;maxScore=5534;minCov=0;minSplitReads=0;nps=0;oldID=montanus_rna-XM_039697970.1_R1;pAA=0.7493;prediction=1;raa=1074;rce=24;ref-gene=montanus_gene-DAAM2;start=M;stop=*;sumWeight=1.8;tae=0.9565;tde=0.9565;tie=0.9565;tpc=0.9138
5	GeMoMa	exon	55178381	55178609	.	+	.	ID=nbis-exon-219448;Parent=PASSSERD06656.3;de=true;minCov=186;pc=1
5	GeMoMa	exon	55191767	55191856	.	+	.	ID=nbis-exon-219449;Parent=PASSSERD06656.3;de=true;minCov=186;pc=1
5	GeMoMa	exon	55200295	55200366	.	+	.	ID=nbis-exon-219450;Parent=PASSSERD06656.3;de=true;minCov=186;pc=1
5	GeMoMa	exon	55201582	55201676	.	+	.	ID=nbis-exon-219451;Parent=PASSSERD06656.3;de=true;minCov=186;pc=1
5	GeMoMa	exon	55203393	55203726	.	+	.	ID=nbis-exon-219452;Parent=PASSSERD06656.3;de=true;minCov=186;pc=1
5	GeMoMa	exon	55204810	55204920	.	+	.	ID=nbis-exon-219453;Parent=PASSSERD06656.3;de=true;minCov=186;pc=1
5	GeMoMa	exon	55205026	55205129	.	+	.	ID=nbis-exon-219454;Parent=PASSSERD06656.3;de=true;minCov=186;pc=1
5	GeMoMa	exon	55205563	55205629	.	+	.	ID=nbis-exon-219455;Parent=PASSSERD06656.3;de=true;minCov=186;pc=1
5	GeMoMa	exon	55205966	55206083	.	+	.	ID=nbis-exon-219456;Parent=PASSSERD06656.3;de=true;minCov=186;pc=1
5	GeMoMa	exon	55206192	55206330	.	+	.	ID=nbis-exon-219457;Parent=PASSSERD06656.3;de=true;minCov=186;pc=1
5	GeMoMa	exon	55206690	55206748	.	+	.	ID=nbis-exon-219458;Parent=PASSSERD06656.3;de=true;minCov=186;pc=1
5	GeMoMa	exon	55207078	55207265	.	+	.	ID=nbis-exon-219459;Parent=PASSSERD06656.3;de=true;minCov=186;pc=1
5	GeMoMa	exon	55207545	55207958	.	+	.	ID=nbis-exon-219460;Parent=PASSSERD06656.3;de=true;minCov=186;pc=1
5	GeMoMa	exon	55208064	55208171	.	+	.	ID=nbis-exon-219461;Parent=PASSSERD06656.3;de=true;minCov=186;pc=1
5	GeMoMa	exon	55213686	55213789	.	+	.	ID=nbis-exon-219462;Parent=PASSSERD06656.3;de=true;minCov=186;pc=1
5	GeMoMa	exon	55218918	55219002	.	+	.	ID=nbis-exon-219463;Parent=PASSSERD06656.3;de=true;minCov=186;pc=1
5	GeMoMa	exon	55219776	55219882	.	+	.	ID=nbis-exon-219464;Parent=PASSSERD06656.3;de=true;minCov=186;pc=1
5	GeMoMa	exon	55221634	55221722	.	+	.	ID=nbis-exon-219465;Parent=PASSSERD06656.3;de=true;minCov=186;pc=1
5	GeMoMa	exon	55222233	55222401	.	+	.	ID=nbis-exon-219466;Parent=PASSSERD06656.3;de=true;minCov=186;pc=1
5	GeMoMa	exon	55223127	55223234	.	+	.	ID=nbis-exon-219467;Parent=PASSSERD06656.3;de=true;minCov=186;pc=1
5	GeMoMa	exon	55225688	55225748	.	+	.	ID=nbis-exon-219468;Parent=PASSSERD06656.3;de=true;minCov=186;pc=1
5	GeMoMa	exon	55226340	55226471	.	+	.	ID=nbis-exon-219469;Parent=PASSSERD06656.3;de=true;minCov=186;pc=1
5	GeMoMa	exon	55228001	55228171	.	+	.	ID=nbis-exon-219470;Parent=PASSSERD06656.3;de=true;minCov=186;pc=1
5	GeMoMa	exon	55228761	55230386	.	+	.	ID=nbis-exon-219471;Parent=PASSSERD06656.3;de=true;minCov=186;pc=1
5	GeMoMa	CDS	55178427	55178609	.	+	0	ID=cds-200731;Parent=PASSSERD06656.3;de=true;minCov=186;pc=1
5	GeMoMa	CDS	55191767	55191856	.	+	0	ID=cds-200732;Parent=PASSSERD06656.3;ae=true;de=true;minCov=207;pc=1
5	GeMoMa	CDS	55200295	55200366	.	+	0	ID=cds-200733;Parent=PASSSERD06656.3;ae=true;de=true;minCov=212;pc=1
5	GeMoMa	CDS	55201582	55201676	.	+	0	ID=cds-200734;Parent=PASSSERD06656.3;ae=true;de=true;minCov=231;pc=1
5	GeMoMa	CDS	55203393	55203726	.	+	1	ID=cds-200735;Parent=PASSSERD06656.3;ae=true;de=true;minCov=182;pc=1
5	GeMoMa	CDS	55204810	55204920	.	+	0	ID=cds-200736;Parent=PASSSERD06656.3;ae=true;de=true;minCov=222;pc=1
5	GeMoMa	CDS	55205026	55205129	.	+	0	ID=cds-200737;Parent=PASSSERD06656.3;ae=true;de=true;minCov=237;pc=1
5	GeMoMa	CDS	55205563	55205629	.	+	1	ID=cds-200738;Parent=PASSSERD06656.3;ae=true;de=true;minCov=232;pc=1
5	GeMoMa	CDS	55205966	55206083	.	+	0	ID=cds-200739;Parent=PASSSERD06656.3;ae=true;de=true;minCov=217;pc=1
5	GeMoMa	CDS	55206192	55206330	.	+	2	ID=cds-200740;Parent=PASSSERD06656.3;ae=true;de=true;minCov=156;pc=1
5	GeMoMa	CDS	55206690	55206748	.	+	1	ID=cds-200741;Parent=PASSSERD06656.3;ae=true;de=true;minCov=210;pc=1
5	GeMoMa	CDS	55207078	55207265	.	+	2	ID=cds-200742;Parent=PASSSERD06656.3;ae=true;de=false;minCov=89;pc=1
5	GeMoMa	CDS	55207545	55207958	.	+	0	ID=cds-200743;Parent=PASSSERD06656.3;ae=false;de=true;minCov=0;pc=0.3092
5	GeMoMa	CDS	55208064	55208171	.	+	0	ID=cds-200744;Parent=PASSSERD06656.3;ae=true;de=true;minCov=227;pc=1
5	GeMoMa	CDS	55213686	55213789	.	+	0	ID=cds-200745;Parent=PASSSERD06656.3;ae=true;de=true;minCov=271;pc=1
5	GeMoMa	CDS	55218918	55219002	.	+	1	ID=cds-200746;Parent=PASSSERD06656.3;ae=true;de=true;minCov=222;pc=1
5	GeMoMa	CDS	55219776	55219882	.	+	0	ID=cds-200747;Parent=PASSSERD06656.3;ae=true;de=true;minCov=215;pc=1
5	GeMoMa	CDS	55221634	55221722	.	+	1	ID=cds-200748;Parent=PASSSERD06656.3;ae=true;de=true;minCov=181;pc=1
5	GeMoMa	CDS	55222233	55222401	.	+	2	ID=cds-200749;Parent=PASSSERD06656.3;ae=true;de=true;minCov=171;pc=1
5	GeMoMa	CDS	55223127	55223234	.	+	1	ID=cds-200750;Parent=PASSSERD06656.3;ae=true;de=true;minCov=310;pc=1
5	GeMoMa	CDS	55225688	55225748	.	+	1	ID=cds-200751;Parent=PASSSERD06656.3;ae=true;de=true;minCov=289;pc=1
5	GeMoMa	CDS	55226340	55226471	.	+	0	ID=cds-200752;Parent=PASSSERD06656.3;ae=true;de=true;minCov=305;pc=1
5	GeMoMa	CDS	55228001	55228171	.	+	0	ID=cds-200753;Parent=PASSSERD06656.3;ae=true;de=true;minCov=242;pc=1
5	GeMoMa	CDS	55228761	55228970	.	+	0	ID=cds-200754;Parent=PASSSERD06656.3;ae=true;minCov=251;pc=1
5	AnnotationFinalizer_	five_prime_UTR	55178381	55178426	.	+	.	ID=five_prime_utr-25253;Parent=PASSSERD06656.3
5	AnnotationFinalizer_	three_prime_UTR	55228971	55230386	.	+	.	ID=three_prime_utr-20464;Parent=PASSSERD06656.3
5	GAF	gene	55241936	55243653	.	-	.	ID=PASSSERD06657;combinedEvidence=1;complete=1;maxEvidence=1;maxTie=0.0;transcripts=1
5	GeMoMa	mRNA	55241936	55243653	2028	-	.	ID=PASSSERD06657.1;Parent=PASSSERD06657;aa=401;avgCov=2.3259;bestScore=2028;ce=2;evidence=1;iAA=0.9826;lpm=186;maxGap=2;maxScore=2073;minCov=0;minSplitReads=0;nps=0;oldID=onychos_rna-XM_041419854.1_R0;pAA=0.9826;prediction=0;raa=403;rce=2;ref-gene=onychos_gene-GPR135;start=M;stop=*;sumWeight=1.0;tae=0;tde=0;tie=0;tpc=0.8429
5	GeMoMa	exon	55241936	55243273	.	-	.	ID=nbis-exon-219472;Parent=PASSSERD06657.1;de=false;minCov=0;pc=0
5	GeMoMa	exon	55243646	55243653	.	-	.	ID=nbis-exon-219473;Parent=PASSSERD06657.1;de=false;minCov=0;pc=0
5	GeMoMa	CDS	55242079	55243273	.	-	1	ID=cds-200756;Parent=PASSSERD06657.1;ae=false;minCov=0;pc=0.8485
5	GeMoMa	CDS	55243646	55243653	.	-	0	ID=cds-200755;Parent=PASSSERD06657.1;de=false;minCov=0;pc=0
5	AnnotationFinalizer_	three_prime_UTR	55241936	55242078	.	-	.	ID=three_prime_utr-20465;Parent=PASSSERD06657.1
5	GAF	gene	55245008	55247850	.	-	.	ID=PASSSERD06658;combinedEvidence=2;complete=1;maxEvidence=2;maxTie=1.0;transcripts=1
5	GeMoMa	mRNA	55245008	55247850	1163	-	.	ID=PASSSERD06658.1;Parent=PASSSERD06658;aa=251;alternative="onychos_gene-L3HYPDH";avgCov=74.3838;bestScore=1163;ce=5;evidence=2;iAA=0.6703;lpm=141;maxGap=119;maxScore=1918;minCov=13;minSplitReads=13;nps=0;oldID=pyrgi_rna-XM_041459398.1_R0;pAA=0.6703;prediction=0;raa=370;rce=5;ref-gene=pyrgi_gene-L3HYPDH;start=M;stop=*;sumWeight=2.0;tae=1;tde=1;tie=1;tpc=1
5	GeMoMa	exon	55245008	55245497	.	-	.	ID=nbis-exon-219474;Parent=PASSSERD06658.1;de=true;minCov=13;pc=1
5	GeMoMa	exon	55245796	55245933	.	-	.	ID=nbis-exon-219475;Parent=PASSSERD06658.1;de=true;minCov=13;pc=1
5	GeMoMa	exon	55246811	55246933	.	-	.	ID=nbis-exon-219476;Parent=PASSSERD06658.1;de=true;minCov=13;pc=1
5	GeMoMa	exon	55247235	55247404	.	-	.	ID=nbis-exon-219477;Parent=PASSSERD06658.1;de=true;minCov=13;pc=1
5	GeMoMa	exon	55247607	55247850	.	-	.	ID=nbis-exon-219478;Parent=PASSSERD06658.1;de=true;minCov=13;pc=1
5	GeMoMa	CDS	55245372	55245497	.	-	0	ID=cds-200761;Parent=PASSSERD06658.1;ae=true;minCov=119;pc=1
5	GeMoMa	CDS	55245796	55245933	.	-	0	ID=cds-200760;Parent=PASSSERD06658.1;ae=true;de=true;minCov=93;pc=1
5	GeMoMa	CDS	55246811	55246933	.	-	0	ID=cds-200759;Parent=PASSSERD06658.1;ae=true;de=true;minCov=78;pc=1
5	GeMoMa	CDS	55247235	55247404	.	-	2	ID=cds-200758;Parent=PASSSERD06658.1;ae=true;de=true;minCov=18;pc=1
5	GeMoMa	CDS	55247607	55247802	.	-	0	ID=cds-200757;Parent=PASSSERD06658.1;de=true;minCov=13;pc=1
5	AnnotationFinalizer_	five_prime_UTR	55247803	55247850	.	-	.	ID=five_prime_utr-25254;Parent=PASSSERD06658.1
5	AnnotationFinalizer_	three_prime_UTR	55245008	55245371	.	-	.	ID=three_prime_utr-20466;Parent=PASSSERD06658.1
5	GAF	gene	55248456	55253839	.	+	.	ID=PASSSERD06659;combinedEvidence=4;complete=4;maxEvidence=4;maxTie=1.0;transcripts=4
5	GeMoMa	mRNA	55248456	55253839	1652	+	.	ID=PASSSERD06659.1;Parent=PASSSERD06659;aa=315;alternative="onychos_gene-LOC121334652,passerold_gene:ENSPDOG00000001343,pyrgi_gene-LOC121349199";avgCov=696.7767;bestScore=1652;ce=7;evidence=4;iAA=1;lpm=315;maxGap=0;maxScore=1652;minCov=138;minSplitReads=128;nps=0;oldID=montanus_rna-XM_039733079.1_R0;pAA=1;prediction=0;raa=315;rce=7;ref-gene=montanus_gene-LOC120513542;start=M;stop=*;sumWeight=3.6;tae=1;tde=1;tie=1;tpc=1
5	GeMoMa	exon	55248456	55248527	.	+	.	ID=nbis-exon-219479;Parent=PASSSERD06659.1;de=true;minCov=138;pc=1
5	GeMoMa	exon	55248676	55248767	.	+	.	ID=nbis-exon-219480;Parent=PASSSERD06659.1;de=true;minCov=138;pc=1
5	GeMoMa	exon	55249199	55249353	.	+	.	ID=nbis-exon-219481;Parent=PASSSERD06659.1;de=true;minCov=138;pc=1
5	GeMoMa	exon	55250371	55250577	.	+	.	ID=nbis-exon-219482;Parent=PASSSERD06659.1;de=true;minCov=138;pc=1
5	GeMoMa	exon	55251777	55251958	.	+	.	ID=nbis-exon-219483;Parent=PASSSERD06659.1;de=true;minCov=138;pc=1
5	GeMoMa	exon	55252632	55252708	.	+	.	ID=nbis-exon-219484;Parent=PASSSERD06659.1;de=true;minCov=138;pc=1
5	GeMoMa	exon	55253007	55253839	.	+	.	ID=nbis-exon-219485;Parent=PASSSERD06659.1;de=true;minCov=138;pc=1
5	GeMoMa	CDS	55248515	55248527	.	+	0	ID=cds-200762;Parent=PASSSERD06659.1;de=true;minCov=138;pc=1
5	GeMoMa	CDS	55248676	55248767	.	+	2	ID=cds-200763;Parent=PASSSERD06659.1;ae=true;de=true;minCov=149;pc=1
5	GeMoMa	CDS	55249199	55249353	.	+	0	ID=cds-200764;Parent=PASSSERD06659.1;ae=true;de=true;minCov=387;pc=1
5	GeMoMa	CDS	55250371	55250577	.	+	1	ID=cds-200765;Parent=PASSSERD06659.1;ae=true;de=true;minCov=481;pc=1
5	GeMoMa	CDS	55251777	55251958	.	+	1	ID=cds-200766;Parent=PASSSERD06659.1;ae=true;de=true;minCov=528;pc=1
5	GeMoMa	CDS	55252632	55252708	.	+	2	ID=cds-200767;Parent=PASSSERD06659.1;ae=true;de=true;minCov=773;pc=1
5	GeMoMa	CDS	55253007	55253225	.	+	0	ID=cds-200768;Parent=PASSSERD06659.1;ae=true;minCov=683;pc=1
5	AnnotationFinalizer_	five_prime_UTR	55248456	55248514	.	+	.	ID=five_prime_utr-25255;Parent=PASSSERD06659.1
5	AnnotationFinalizer_	three_prime_UTR	55253226	55253839	.	+	.	ID=three_prime_utr-20467;Parent=PASSSERD06659.1
5	GeMoMa	mRNA	55248456	55253839	1280	+	.	ID=PASSSERD06659.2;Parent=PASSSERD06659;aa=249;alternative="onychos_gene-LOC121334652,pyrgi_gene-LOC121349199";avgCov=768.8313;bestScore=1280;ce=5;evidence=3;iAA=1;lpm=249;maxGap=0;maxScore=1280;minCov=481;minSplitReads=515;nps=0;oldID=montanus_rna-XM_039733080.1_R0;pAA=1;prediction=0;raa=249;rce=5;ref-gene=montanus_gene-LOC120513542;start=M;stop=*;sumWeight=2.8;tae=1;tde=1;tie=1;tpc=1
5	GeMoMa	exon	55248456	55248527	.	+	.	ID=nbis-exon-219486;Parent=PASSSERD06659.2;de=true;minCov=887;pc=1
5	GeMoMa	exon	55248676	55248767	.	+	.	ID=nbis-exon-219487;Parent=PASSSERD06659.2;de=true;minCov=887;pc=1
5	GeMoMa	exon	55249199	55249353	.	+	.	ID=nbis-exon-219488;Parent=PASSSERD06659.2;de=true;minCov=887;pc=1
5	GeMoMa	exon	55250371	55250577	.	+	.	ID=nbis-exon-219489;Parent=PASSSERD06659.2;de=true;minCov=887;pc=1
5	GeMoMa	exon	55251777	55251958	.	+	.	ID=nbis-exon-219490;Parent=PASSSERD06659.2;de=true;minCov=887;pc=1
5	GeMoMa	exon	55252632	55252708	.	+	.	ID=nbis-exon-219491;Parent=PASSSERD06659.2;de=true;minCov=887;pc=1
5	GeMoMa	exon	55253007	55253839	.	+	.	ID=nbis-exon-219492;Parent=PASSSERD06659.2;de=true;minCov=887;pc=1
5	GeMoMa	CDS	55249292	55249353	.	+	0	ID=cds-200769;Parent=PASSSERD06659.2;de=true;minCov=887;pc=1
5	GeMoMa	CDS	55250371	55250577	.	+	1	ID=cds-200770;Parent=PASSSERD06659.2;ae=true;de=true;minCov=481;pc=1
5	GeMoMa	CDS	55251777	55251958	.	+	1	ID=cds-200771;Parent=PASSSERD06659.2;ae=true;de=true;minCov=528;pc=1
5	GeMoMa	CDS	55252632	55252708	.	+	2	ID=cds-200772;Parent=PASSSERD06659.2;ae=true;de=true;minCov=773;pc=1
5	GeMoMa	CDS	55253007	55253225	.	+	0	ID=cds-200773;Parent=PASSSERD06659.2;ae=true;minCov=683;pc=1
5	AnnotationFinalizer_	five_prime_UTR	55248456	55248527	.	+	.	ID=five_prime_utr-25256;Parent=PASSSERD06659.2
5	AnnotationFinalizer_	five_prime_UTR	55248676	55248767	.	+	.	ID=five_prime_utr-25257;Parent=PASSSERD06659.2
5	AnnotationFinalizer_	five_prime_UTR	55249199	55249291	.	+	.	ID=five_prime_utr-25258;Parent=PASSSERD06659.2
5	AnnotationFinalizer_	three_prime_UTR	55253226	55253839	.	+	.	ID=three_prime_utr-20468;Parent=PASSSERD06659.2
5	GeMoMa	mRNA	55248456	55253839	723	+	.	ID=PASSSERD06659.3;Parent=PASSSERD06659;aa=145;avgCov=786.6;bestScore=723;ce=3;evidence=1;iAA=1;lpm=145;maxGap=0;maxScore=723;minCov=581;minSplitReads=797;nps=0;oldID=pyrgi_rna-XM_041459413.1_R0;pAA=1;prediction=0;raa=145;rce=3;ref-gene=pyrgi_gene-LOC121349200;start=M;stop=*;sumWeight=1.0;tae=1;tde=1;tie=1;tpc=1
5	GeMoMa	exon	55248456	55248527	.	+	.	ID=nbis-exon-219493;Parent=PASSSERD06659.3;de=true;minCov=581;pc=1
5	GeMoMa	exon	55248676	55248767	.	+	.	ID=nbis-exon-219494;Parent=PASSSERD06659.3;de=true;minCov=581;pc=1
5	GeMoMa	exon	55249199	55249353	.	+	.	ID=nbis-exon-219495;Parent=PASSSERD06659.3;de=true;minCov=581;pc=1
5	GeMoMa	exon	55250371	55250577	.	+	.	ID=nbis-exon-219496;Parent=PASSSERD06659.3;de=true;minCov=581;pc=1
5	GeMoMa	exon	55251777	55251958	.	+	.	ID=nbis-exon-219497;Parent=PASSSERD06659.3;de=true;minCov=581;pc=1
5	GeMoMa	exon	55252632	55252708	.	+	.	ID=nbis-exon-219498;Parent=PASSSERD06659.3;de=true;minCov=581;pc=1
5	GeMoMa	exon	55253007	55253839	.	+	.	ID=nbis-exon-219499;Parent=PASSSERD06659.3;de=true;minCov=581;pc=1
5	GeMoMa	CDS	55251820	55251958	.	+	0	ID=cds-200774;Parent=PASSSERD06659.3;de=true;minCov=581;pc=1
5	GeMoMa	CDS	55252632	55252708	.	+	2	ID=cds-200775;Parent=PASSSERD06659.3;ae=true;de=true;minCov=773;pc=1
5	GeMoMa	CDS	55253007	55253225	.	+	0	ID=cds-200776;Parent=PASSSERD06659.3;ae=true;minCov=683;pc=1
5	AnnotationFinalizer_	five_prime_UTR	55248456	55248527	.	+	.	ID=five_prime_utr-25259;Parent=PASSSERD06659.3
5	AnnotationFinalizer_	five_prime_UTR	55248676	55248767	.	+	.	ID=five_prime_utr-25260;Parent=PASSSERD06659.3
5	AnnotationFinalizer_	five_prime_UTR	55249199	55249353	.	+	.	ID=five_prime_utr-25261;Parent=PASSSERD06659.3
5	AnnotationFinalizer_	five_prime_UTR	55250371	55250577	.	+	.	ID=five_prime_utr-25262;Parent=PASSSERD06659.3
5	AnnotationFinalizer_	five_prime_UTR	55251777	55251819	.	+	.	ID=five_prime_utr-25263;Parent=PASSSERD06659.3
5	AnnotationFinalizer_	three_prime_UTR	55253226	55253839	.	+	.	ID=three_prime_utr-20469;Parent=PASSSERD06659.3
5	GeMoMa	mRNA	55248456	55253839	1549	+	.	ID=PASSSERD06659.4;Parent=PASSSERD06659;aa=296;avgCov=716.7252;bestScore=1549;ce=6;evidence=1;iAA=1;lpm=296;maxGap=0;maxScore=1549;minCov=23;minSplitReads=10;nps=0;oldID=passerold_transcript:ENSPDOT00000001842_R0;pAA=1;prediction=0;raa=296;rce=6;ref-gene=passerold_gene:ENSPDOG00000001343;start=M;stop=*;sumWeight=0.8;tae=1;tde=1;tie=1;tpc=1
5	GeMoMa	exon	55248456	55248527	.	+	.	ID=nbis-exon-219500;Parent=PASSSERD06659.4;de=true;minCov=23;pc=1
5	GeMoMa	exon	55248676	55249059	.	+	.	ID=nbis-exon-219501;Parent=PASSSERD06659.4;de=true;minCov=23;pc=1
5	GeMoMa	exon	55249199	55249353	.	+	.	ID=nbis-exon-219502;Parent=PASSSERD06659.4;de=true;minCov=23;pc=1
5	GeMoMa	exon	55250371	55250577	.	+	.	ID=nbis-exon-219503;Parent=PASSSERD06659.4;de=true;minCov=23;pc=1
5	GeMoMa	exon	55251777	55251958	.	+	.	ID=nbis-exon-219504;Parent=PASSSERD06659.4;de=true;minCov=23;pc=1
5	GeMoMa	exon	55252632	55252708	.	+	.	ID=nbis-exon-219505;Parent=PASSSERD06659.4;de=true;minCov=23;pc=1
5	GeMoMa	exon	55253007	55253839	.	+	.	ID=nbis-exon-219506;Parent=PASSSERD06659.4;de=true;minCov=23;pc=1
5	GeMoMa	CDS	55249012	55249059	.	+	0	ID=cds-200777;Parent=PASSSERD06659.4;de=true;minCov=23;pc=1
5	GeMoMa	CDS	55249199	55249353	.	+	0	ID=cds-200778;Parent=PASSSERD06659.4;ae=true;de=true;minCov=387;pc=1
5	GeMoMa	CDS	55250371	55250577	.	+	1	ID=cds-200779;Parent=PASSSERD06659.4;ae=true;de=true;minCov=481;pc=1
5	GeMoMa	CDS	55251777	55251958	.	+	1	ID=cds-200780;Parent=PASSSERD06659.4;ae=true;de=true;minCov=528;pc=1
5	GeMoMa	CDS	55252632	55252708	.	+	2	ID=cds-200781;Parent=PASSSERD06659.4;ae=true;de=true;minCov=773;pc=1
5	GeMoMa	CDS	55253007	55253225	.	+	0	ID=cds-200782;Parent=PASSSERD06659.4;ae=true;minCov=683;pc=1
5	AnnotationFinalizer_	five_prime_UTR	55248456	55248527	.	+	.	ID=five_prime_utr-25264;Parent=PASSSERD06659.4
5	AnnotationFinalizer_	five_prime_UTR	55248676	55249011	.	+	.	ID=five_prime_utr-25265;Parent=PASSSERD06659.4
5	AnnotationFinalizer_	three_prime_UTR	55253226	55253839	.	+	.	ID=three_prime_utr-20470;Parent=PASSSERD06659.4
5	GAF	gene	55284786	55402043	.	-	.	ID=PASSSERD06660;combinedEvidence=4;complete=3;maxEvidence=4;maxTie=0.8333;transcripts=3
5	GeMoMa	mRNA	55284786	55295671	675	-	.	ID=PASSSERD06660.3;Parent=PASSSERD06660;aa=197;alternative="onychos_gene-RTN4,pyrgi_gene-RTN4";avgCov=66.7648;bestScore=953;ce=7;evidence=3;iAA=0.665;lpm=14;maxGap=3;maxScore=953;minCov=0;minSplitReads=0;nps=0;oldID=montanus_rna-XM_039717148.1_R1;pAA=0.731;prediction=1;raa=194;rce=7;ref-gene=montanus_gene-RTN4;start=M;stop=*;sumWeight=2.8;tae=0.8333;tde=0.8333;tie=0.8333;tpc=0.9577
5	GeMoMa	exon	55284786	55285595	.	-	.	ID=nbis-exon-219523;Parent=PASSSERD06660.3;de=false;minCov=0;pc=0
5	GeMoMa	exon	55286355	55286413	.	-	.	ID=nbis-exon-219524;Parent=PASSSERD06660.3;de=false;minCov=0;pc=0
5	GeMoMa	exon	55286494	55286540	.	-	.	ID=nbis-exon-219525;Parent=PASSSERD06660.3;de=false;minCov=0;pc=0
5	GeMoMa	exon	55286929	55286998	.	-	.	ID=nbis-exon-219526;Parent=PASSSERD06660.3;de=false;minCov=0;pc=0
5	GeMoMa	exon	55287845	55287983	.	-	.	ID=nbis-exon-219527;Parent=PASSSERD06660.3;de=false;minCov=0;pc=0
5	GeMoMa	exon	55288873	55289080	.	-	.	ID=nbis-exon-219528;Parent=PASSSERD06660.3;de=false;minCov=0;pc=0
5	GeMoMa	exon	55295647	55295671	.	-	.	ID=nbis-exon-219529;Parent=PASSSERD06660.3;de=false;minCov=0;pc=0
5	GeMoMa	CDS	55285553	55285595	.	-	1	ID=cds-200805;Parent=PASSSERD06660.3;ae=true;minCov=89;pc=1
5	GeMoMa	CDS	55286355	55286413	.	-	0	ID=cds-200804;Parent=PASSSERD06660.3;ae=true;de=true;minCov=87;pc=1
5	GeMoMa	CDS	55286494	55286540	.	-	2	ID=cds-200803;Parent=PASSSERD06660.3;ae=true;de=true;minCov=88;pc=1
5	GeMoMa	CDS	55286929	55286998	.	-	0	ID=cds-200802;Parent=PASSSERD06660.3;ae=true;de=true;minCov=89;pc=1
5	GeMoMa	CDS	55287845	55287983	.	-	1	ID=cds-200801;Parent=PASSSERD06660.3;ae=true;de=true;minCov=56;pc=1
5	GeMoMa	CDS	55288873	55289080	.	-	2	ID=cds-200800;Parent=PASSSERD06660.3;ae=false;de=true;minCov=17;pc=1
5	GeMoMa	CDS	55295647	55295671	.	-	0	ID=cds-200799;Parent=PASSSERD06660.3;de=false;minCov=0;pc=0
5	AnnotationFinalizer_	three_prime_UTR	55284786	55285552	.	-	.	ID=three_prime_utr-20473;Parent=PASSSERD06660.3
5	GeMoMa	mRNA	55284786	55306502	682	-	.	ID=PASSSERD06660.2;Parent=PASSSERD06660;aa=203;alternative="onychos_gene-RTN4,passerold_gene:ENSPDOG00000015085,pyrgi_gene-RTN4";avgCov=64.7915;bestScore=990;ce=7;evidence=4;iAA=0.6537;lpm=14;maxGap=5;maxScore=990;minCov=0;minSplitReads=0;nps=0;oldID=montanus_rna-XM_039717146.1_R1;pAA=0.7171;prediction=1;raa=200;rce=7;ref-gene=montanus_gene-RTN4;start=M;stop=*;sumWeight=3.6;tae=0.8333;tde=0.8333;tie=0.8333;tpc=0.9294
5	GeMoMa	exon	55284786	55285595	.	-	.	ID=nbis-exon-219516;Parent=PASSSERD06660.2;de=false;minCov=0;pc=0
5	GeMoMa	exon	55286355	55286413	.	-	.	ID=nbis-exon-219517;Parent=PASSSERD06660.2;de=false;minCov=0;pc=0
5	GeMoMa	exon	55286494	55286540	.	-	.	ID=nbis-exon-219518;Parent=PASSSERD06660.2;de=false;minCov=0;pc=0
5	GeMoMa	exon	55286929	55286998	.	-	.	ID=nbis-exon-219519;Parent=PASSSERD06660.2;de=false;minCov=0;pc=0
5	GeMoMa	exon	55287845	55287983	.	-	.	ID=nbis-exon-219520;Parent=PASSSERD06660.2;de=false;minCov=0;pc=0
5	GeMoMa	exon	55288873	55289080	.	-	.	ID=nbis-exon-219521;Parent=PASSSERD06660.2;de=false;minCov=0;pc=0
5	GeMoMa	exon	55306460	55306502	.	-	.	ID=nbis-exon-219522;Parent=PASSSERD06660.2;de=false;minCov=0;pc=0
5	GeMoMa	CDS	55285553	55285595	.	-	1	ID=cds-200798;Parent=PASSSERD06660.2;ae=true;minCov=89;pc=1
5	GeMoMa	CDS	55286355	55286413	.	-	0	ID=cds-200797;Parent=PASSSERD06660.2;ae=true;de=true;minCov=87;pc=1
5	GeMoMa	CDS	55286494	55286540	.	-	2	ID=cds-200796;Parent=PASSSERD06660.2;ae=true;de=true;minCov=88;pc=1
5	GeMoMa	CDS	55286929	55286998	.	-	0	ID=cds-200795;Parent=PASSSERD06660.2;ae=true;de=true;minCov=89;pc=1
5	GeMoMa	CDS	55287845	55287983	.	-	1	ID=cds-200794;Parent=PASSSERD06660.2;ae=true;de=true;minCov=56;pc=1
5	GeMoMa	CDS	55288873	55289080	.	-	2	ID=cds-200793;Parent=PASSSERD06660.2;ae=false;de=true;minCov=17;pc=1
5	GeMoMa	CDS	55306460	55306502	.	-	0	ID=cds-200792;Parent=PASSSERD06660.2;de=false;minCov=0;pc=0
5	AnnotationFinalizer_	three_prime_UTR	55284786	55285552	.	-	.	ID=three_prime_utr-20472;Parent=PASSSERD06660.2
5	GeMoMa	mRNA	55284786	55402043	3796	-	.	ID=PASSSERD06660.1;Parent=PASSSERD06660;aa=749;alternative="montanus_gene-RTN1,onychos_gene-RTN1,pyrgi_gene-RTN1";avgCov=20.9502;bestScore=3796;ce=9;evidence=4;iAA=1;lpm=749;maxGap=0;maxScore=3796;minCov=0;minSplitReads=0;nps=0;oldID=passerold_transcript:ENSPDOT00000001886_R0;pAA=1;prediction=0;raa=749;rce=9;ref-gene=passerold_gene:ENSPDOG00000001359;start=M;stop=*;sumWeight=3.6;tae=0.625;tde=0.625;tie=0.625;tpc=0.8407
5	GeMoMa	exon	55284786	55285595	.	-	.	ID=nbis-exon-219507;Parent=PASSSERD06660.1;de=false;minCov=1;pc=1
5	GeMoMa	exon	55286355	55286413	.	-	.	ID=nbis-exon-219508;Parent=PASSSERD06660.1;de=false;minCov=1;pc=1
5	GeMoMa	exon	55286494	55286540	.	-	.	ID=nbis-exon-219509;Parent=PASSSERD06660.1;de=false;minCov=1;pc=1
5	GeMoMa	exon	55286929	55286998	.	-	.	ID=nbis-exon-219510;Parent=PASSSERD06660.1;de=false;minCov=1;pc=1
5	GeMoMa	exon	55287845	55287983	.	-	.	ID=nbis-exon-219511;Parent=PASSSERD06660.1;de=false;minCov=1;pc=1
5	GeMoMa	exon	55288873	55289080	.	-	.	ID=nbis-exon-219512;Parent=PASSSERD06660.1;de=false;minCov=1;pc=1
5	GeMoMa	exon	55328502	55329275	.	-	.	ID=nbis-exon-219513;Parent=PASSSERD06660.1;de=false;minCov=1;pc=1
5	GeMoMa	exon	55333700	55334437	.	-	.	ID=nbis-exon-219514;Parent=PASSSERD06660.1;de=false;minCov=1;pc=1
5	GeMoMa	exon	55401855	55402043	.	-	.	ID=nbis-exon-219515;Parent=PASSSERD06660.1;de=false;minCov=1;pc=1
5	GeMoMa	CDS	55285553	55285595	.	-	1	ID=cds-200791;Parent=PASSSERD06660.1;ae=true;minCov=89;pc=1
5	GeMoMa	CDS	55286355	55286413	.	-	0	ID=cds-200790;Parent=PASSSERD06660.1;ae=true;de=true;minCov=87;pc=1
5	GeMoMa	CDS	55286494	55286540	.	-	2	ID=cds-200789;Parent=PASSSERD06660.1;ae=true;de=true;minCov=88;pc=1
5	GeMoMa	CDS	55286929	55286998	.	-	0	ID=cds-200788;Parent=PASSSERD06660.1;ae=true;de=true;minCov=89;pc=1
5	GeMoMa	CDS	55287845	55287983	.	-	1	ID=cds-200787;Parent=PASSSERD06660.1;ae=true;de=true;minCov=56;pc=1
5	GeMoMa	CDS	55288873	55289080	.	-	2	ID=cds-200786;Parent=PASSSERD06660.1;ae=false;de=true;minCov=17;pc=1
5	GeMoMa	CDS	55328502	55329275	.	-	2	ID=cds-200785;Parent=PASSSERD06660.1;ae=false;de=false;minCov=0;pc=0.6731
5	GeMoMa	CDS	55333700	55334437	.	-	2	ID=cds-200784;Parent=PASSSERD06660.1;ae=false;de=false;minCov=0;pc=0.8577
5	GeMoMa	CDS	55401855	55402023	.	-	0	ID=cds-200783;Parent=PASSSERD06660.1;de=false;minCov=1;pc=1
5	AnnotationFinalizer_	five_prime_UTR	55402024	55402043	.	-	.	ID=five_prime_utr-25266;Parent=PASSSERD06660.1
5	AnnotationFinalizer_	three_prime_UTR	55284786	55285552	.	-	.	ID=three_prime_utr-20471;Parent=PASSSERD06660.1
5	GAF	gene	55484216	55501265	.	+	.	ID=PASSSERD06661;combinedEvidence=4;complete=2;maxEvidence=4;maxTie=1.0;transcripts=2
5	GeMoMa	mRNA	55484216	55501265	6155	+	.	ID=PASSSERD06661.1;Parent=PASSSERD06661;aa=1184;alternative="montanus_gene-PCNX4,onychos_gene-PCNX4,pyrgi_gene-PCNX4";avgCov=108.2827;bestScore=6155;ce=10;evidence=4;iAA=1;lpm=1184;maxGap=0;maxScore=6155;minCov=29;minSplitReads=24;nps=0;oldID=passerold_transcript:ENSPDOT00000001906_R0;pAA=1;prediction=0;raa=1184;rce=10;ref-gene=passerold_gene:ENSPDOG00000001382;start=M;stop=*;sumWeight=3.6;tae=1;tde=1;tie=1;tpc=1
5	GeMoMa	exon	55484216	55484271	.	+	.	ID=nbis-exon-219530;Parent=PASSSERD06661.1;de=true;minCov=101;pc=1
5	GeMoMa	exon	55487003	55487096	.	+	.	ID=nbis-exon-219531;Parent=PASSSERD06661.1;de=true;minCov=101;pc=1
5	GeMoMa	exon	55487432	55488158	.	+	.	ID=nbis-exon-219532;Parent=PASSSERD06661.1;de=true;minCov=101;pc=1
5	GeMoMa	exon	55489771	55489950	.	+	.	ID=nbis-exon-219533;Parent=PASSSERD06661.1;de=true;minCov=101;pc=1
5	GeMoMa	exon	55490039	55490553	.	+	.	ID=nbis-exon-219534;Parent=PASSSERD06661.1;de=true;minCov=101;pc=1
5	GeMoMa	exon	55491369	55491469	.	+	.	ID=nbis-exon-219535;Parent=PASSSERD06661.1;de=true;minCov=101;pc=1
5	GeMoMa	exon	55491617	55491739	.	+	.	ID=nbis-exon-219536;Parent=PASSSERD06661.1;de=true;minCov=101;pc=1
5	GeMoMa	exon	55491959	55492322	.	+	.	ID=nbis-exon-219537;Parent=PASSSERD06661.1;de=true;minCov=101;pc=1
5	GeMoMa	exon	55495351	55495454	.	+	.	ID=nbis-exon-219538;Parent=PASSSERD06661.1;de=true;minCov=101;pc=1
5	GeMoMa	exon	55495886	55496922	.	+	.	ID=nbis-exon-219539;Parent=PASSSERD06661.1;de=true;minCov=101;pc=1
5	GeMoMa	exon	55497401	55497587	.	+	.	ID=nbis-exon-219540;Parent=PASSSERD06661.1;de=true;minCov=101;pc=1
5	GeMoMa	exon	55497936	55501265	.	+	.	ID=nbis-exon-219541;Parent=PASSSERD06661.1;de=true;minCov=101;pc=1
5	GeMoMa	CDS	55487470	55488158	.	+	0	ID=cds-200806;Parent=PASSSERD06661.1;de=true;minCov=101;pc=1
5	GeMoMa	CDS	55489771	55489950	.	+	1	ID=cds-200807;Parent=PASSSERD06661.1;ae=true;de=true;minCov=63;pc=1
5	GeMoMa	CDS	55490039	55490553	.	+	1	ID=cds-200808;Parent=PASSSERD06661.1;ae=true;de=true;minCov=61;pc=1
5	GeMoMa	CDS	55491369	55491469	.	+	2	ID=cds-200809;Parent=PASSSERD06661.1;ae=true;de=true;minCov=86;pc=1
5	GeMoMa	CDS	55491617	55491739	.	+	0	ID=cds-200810;Parent=PASSSERD06661.1;ae=true;de=true;minCov=46;pc=1
5	GeMoMa	CDS	55491959	55492322	.	+	0	ID=cds-200811;Parent=PASSSERD06661.1;ae=true;de=true;minCov=29;pc=1
5	GeMoMa	CDS	55495351	55495454	.	+	2	ID=cds-200812;Parent=PASSSERD06661.1;ae=true;de=true;minCov=43;pc=1
5	GeMoMa	CDS	55495886	55496922	.	+	0	ID=cds-200813;Parent=PASSSERD06661.1;ae=true;de=true;minCov=61;pc=1
5	GeMoMa	CDS	55497401	55497587	.	+	1	ID=cds-200814;Parent=PASSSERD06661.1;ae=true;de=true;minCov=100;pc=1
5	GeMoMa	CDS	55497936	55498187	.	+	0	ID=cds-200815;Parent=PASSSERD06661.1;ae=true;minCov=90;pc=1
5	AnnotationFinalizer_	five_prime_UTR	55484216	55484271	.	+	.	ID=five_prime_utr-25267;Parent=PASSSERD06661.1
5	AnnotationFinalizer_	five_prime_UTR	55487003	55487096	.	+	.	ID=five_prime_utr-25268;Parent=PASSSERD06661.1
5	AnnotationFinalizer_	five_prime_UTR	55487432	55487469	.	+	.	ID=five_prime_utr-25269;Parent=PASSSERD06661.1
5	AnnotationFinalizer_	three_prime_UTR	55498188	55501265	.	+	.	ID=three_prime_utr-20474;Parent=PASSSERD06661.1
5	GeMoMa	mRNA	55484216	55501265	5825	+	.	ID=PASSSERD06661.2;Parent=PASSSERD06661;aa=1124;alternative="pyrgi_gene-PCNX4";avgCov=109.03;bestScore=5825;ce=9;evidence=2;iAA=0.9973;lpm=461;maxGap=0;maxScore=5846;minCov=29;minSplitReads=16;nps=0;oldID=montanus_rna-XM_039733009.1_R0;pAA=0.9982;prediction=0;raa=1124;rce=9;ref-gene=montanus_gene-PCNX4;start=M;stop=*;sumWeight=1.8;tae=1;tde=1;tie=1;tpc=1
5	GeMoMa	exon	55484216	55484271	.	+	.	ID=nbis-exon-219542;Parent=PASSSERD06661.2;de=true;minCov=101;pc=1
5	GeMoMa	exon	55487003	55487096	.	+	.	ID=nbis-exon-219543;Parent=PASSSERD06661.2;de=true;minCov=101;pc=1
5	GeMoMa	exon	55487432	55488158	.	+	.	ID=nbis-exon-219544;Parent=PASSSERD06661.2;de=true;minCov=101;pc=1
5	GeMoMa	exon	55490039	55490553	.	+	.	ID=nbis-exon-219545;Parent=PASSSERD06661.2;de=true;minCov=101;pc=1
5	GeMoMa	exon	55491369	55491469	.	+	.	ID=nbis-exon-219546;Parent=PASSSERD06661.2;de=true;minCov=101;pc=1
5	GeMoMa	exon	55491617	55491739	.	+	.	ID=nbis-exon-219547;Parent=PASSSERD06661.2;de=true;minCov=101;pc=1
5	GeMoMa	exon	55491959	55492322	.	+	.	ID=nbis-exon-219548;Parent=PASSSERD06661.2;de=true;minCov=101;pc=1
5	GeMoMa	exon	55495351	55495454	.	+	.	ID=nbis-exon-219549;Parent=PASSSERD06661.2;de=true;minCov=101;pc=1
5	GeMoMa	exon	55495886	55496922	.	+	.	ID=nbis-exon-219550;Parent=PASSSERD06661.2;de=true;minCov=101;pc=1
5	GeMoMa	exon	55497401	55497587	.	+	.	ID=nbis-exon-219551;Parent=PASSSERD06661.2;de=true;minCov=101;pc=1
5	GeMoMa	exon	55497936	55501265	.	+	.	ID=nbis-exon-219552;Parent=PASSSERD06661.2;de=true;minCov=101;pc=1
5	GeMoMa	CDS	55487470	55488158	.	+	0	ID=cds-200816;Parent=PASSSERD06661.2;de=true;minCov=101;pc=1
5	GeMoMa	CDS	55490039	55490553	.	+	1	ID=cds-200817;Parent=PASSSERD06661.2;ae=true;de=true;minCov=61;pc=1
5	GeMoMa	CDS	55491369	55491469	.	+	2	ID=cds-200818;Parent=PASSSERD06661.2;ae=true;de=true;minCov=86;pc=1
5	GeMoMa	CDS	55491617	55491739	.	+	0	ID=cds-200819;Parent=PASSSERD06661.2;ae=true;de=true;minCov=46;pc=1
5	GeMoMa	CDS	55491959	55492322	.	+	0	ID=cds-200820;Parent=PASSSERD06661.2;ae=true;de=true;minCov=29;pc=1
5	GeMoMa	CDS	55495351	55495454	.	+	2	ID=cds-200821;Parent=PASSSERD06661.2;ae=true;de=true;minCov=43;pc=1
5	GeMoMa	CDS	55495886	55496922	.	+	0	ID=cds-200822;Parent=PASSSERD06661.2;ae=true;de=true;minCov=61;pc=1
5	GeMoMa	CDS	55497401	55497587	.	+	1	ID=cds-200823;Parent=PASSSERD06661.2;ae=true;de=true;minCov=100;pc=1
5	GeMoMa	CDS	55497936	55498187	.	+	0	ID=cds-200824;Parent=PASSSERD06661.2;ae=true;minCov=90;pc=1
5	AnnotationFinalizer_	five_prime_UTR	55484216	55484271	.	+	.	ID=five_prime_utr-25270;Parent=PASSSERD06661.2
5	AnnotationFinalizer_	five_prime_UTR	55487003	55487096	.	+	.	ID=five_prime_utr-25271;Parent=PASSSERD06661.2
5	AnnotationFinalizer_	five_prime_UTR	55487432	55487469	.	+	.	ID=five_prime_utr-25272;Parent=PASSSERD06661.2
5	AnnotationFinalizer_	three_prime_UTR	55498188	55501265	.	+	.	ID=three_prime_utr-20475;Parent=PASSSERD06661.2
5	GAF	gene	55497023	55519934	.	-	.	ID=PASSSERD06662;combinedEvidence=4;complete=1;maxEvidence=4;maxTie=1.0;transcripts=1
5	GeMoMa	mRNA	55497023	55519934	1746	-	.	ID=PASSSERD06662.1;Parent=PASSSERD06662;aa=337;alternative="onychos_gene-DHRS7,passerold_gene:ENSPDOG00000001395,pyrgi_gene-DHRS7";avgCov=2213.7102;bestScore=1746;ce=7;evidence=4;iAA=1;lpm=337;maxGap=0;maxScore=1746;minCov=366;minSplitReads=2030;nps=0;oldID=montanus_rna-XM_039733010.1_R0;pAA=1;prediction=0;raa=337;rce=7;ref-gene=montanus_gene-DHRS7;start=M;stop=*;sumWeight=3.6;tae=1;tde=1;tie=1;tpc=1
5	GeMoMa	exon	55497023	55501111	.	-	.	ID=nbis-exon-219553;Parent=PASSSERD06662.1;de=true;minCov=366;pc=1
5	GeMoMa	exon	55501809	55502024	.	-	.	ID=nbis-exon-219554;Parent=PASSSERD06662.1;de=true;minCov=366;pc=1
5	GeMoMa	exon	55503398	55503520	.	-	.	ID=nbis-exon-219555;Parent=PASSSERD06662.1;de=true;minCov=366;pc=1
5	GeMoMa	exon	55508349	55508588	.	-	.	ID=nbis-exon-219556;Parent=PASSSERD06662.1;de=true;minCov=366;pc=1
5	GeMoMa	exon	55508897	55509003	.	-	.	ID=nbis-exon-219557;Parent=PASSSERD06662.1;de=true;minCov=366;pc=1
5	GeMoMa	exon	55514536	55514688	.	-	.	ID=nbis-exon-219558;Parent=PASSSERD06662.1;de=true;minCov=366;pc=1
5	GeMoMa	exon	55519422	55519934	.	-	.	ID=nbis-exon-219559;Parent=PASSSERD06662.1;de=true;minCov=366;pc=1
5	GeMoMa	CDS	55501076	55501111	.	-	0	ID=cds-200831;Parent=PASSSERD06662.1;ae=true;minCov=2106;pc=1
5	GeMoMa	CDS	55501809	55502024	.	-	0	ID=cds-200830;Parent=PASSSERD06662.1;ae=true;de=true;minCov=1825;pc=1
5	GeMoMa	CDS	55503398	55503520	.	-	0	ID=cds-200829;Parent=PASSSERD06662.1;ae=true;de=true;minCov=2136;pc=1
5	GeMoMa	CDS	55508349	55508588	.	-	0	ID=cds-200828;Parent=PASSSERD06662.1;ae=true;de=true;minCov=1969;pc=1
5	GeMoMa	CDS	55508897	55509003	.	-	2	ID=cds-200827;Parent=PASSSERD06662.1;ae=true;de=true;minCov=2341;pc=1
5	GeMoMa	CDS	55514536	55514688	.	-	2	ID=cds-200826;Parent=PASSSERD06662.1;ae=true;de=true;minCov=2066;pc=1
5	GeMoMa	CDS	55519422	55519557	.	-	0	ID=cds-200825;Parent=PASSSERD06662.1;de=true;minCov=366;pc=1
5	AnnotationFinalizer_	five_prime_UTR	55519558	55519934	.	-	.	ID=five_prime_utr-25273;Parent=PASSSERD06662.1
5	AnnotationFinalizer_	three_prime_UTR	55497023	55501075	.	-	.	ID=three_prime_utr-20476;Parent=PASSSERD06662.1
5	GAF	gene	55507224	55523021	.	+	.	ID=PASSSERD06663;combinedEvidence=1;complete=1;maxEvidence=1;maxTie=0.0;transcripts=1
5	GeMoMa	mRNA	55507224	55523021	802	+	.	ID=PASSSERD06663.1;Parent=PASSSERD06663;aa=326;avgCov=441.3609;bestScore=802;ce=5;evidence=1;iAA=0.5859;lpm=41;maxGap=55;maxScore=1306;minCov=0;minSplitReads=0;nps=0;oldID=onychos_rna-XM_041419736.1_R0;pAA=0.6933;prediction=0;raa=243;rce=5;ref-gene=onychos_gene-LOC121344035;start=M;stop=*;sumWeight=1.0;tae=0;tde=0;tie=0;tpc=0.5583
5	GeMoMa	exon	55507224	55507229	.	+	.	ID=nbis-exon-219560;Parent=PASSSERD06663.1;de=false;minCov=0;pc=0
5	GeMoMa	exon	55508337	55508528	.	+	.	ID=nbis-exon-219561;Parent=PASSSERD06663.1;de=false;minCov=0;pc=0
5	GeMoMa	exon	55518947	55519298	.	+	.	ID=nbis-exon-219562;Parent=PASSSERD06663.1;de=false;minCov=0;pc=0
5	GeMoMa	exon	55521761	55521836	.	+	.	ID=nbis-exon-219563;Parent=PASSSERD06663.1;de=false;minCov=0;pc=0
5	GeMoMa	exon	55522670	55523021	.	+	.	ID=nbis-exon-219564;Parent=PASSSERD06663.1;de=false;minCov=0;pc=0
5	GeMoMa	CDS	55507224	55507229	.	+	0	ID=cds-200832;Parent=PASSSERD06663.1;de=false;minCov=0;pc=0
5	GeMoMa	CDS	55508337	55508528	.	+	0	ID=cds-200833;Parent=PASSSERD06663.1;ae=false;de=false;minCov=5;pc=1
5	GeMoMa	CDS	55518947	55519298	.	+	0	ID=cds-200834;Parent=PASSSERD06663.1;ae=false;de=false;minCov=0;pc=0.9545
5	GeMoMa	CDS	55521761	55521836	.	+	2	ID=cds-200835;Parent=PASSSERD06663.1;ae=false;de=false;minCov=0;pc=0
5	GeMoMa	CDS	55522670	55523021	.	+	1	ID=cds-200836;Parent=PASSSERD06663.1;ae=false;minCov=0;pc=0.0511
5	GAF	gene	55537427	55579427	.	+	.	ID=PASSSERD06664;combinedEvidence=4;complete=5;maxEvidence=4;maxTie=1.0;transcripts=5
5	GeMoMa	mRNA	55537427	55572526	2033	+	.	ID=PASSSERD06664.1;Parent=PASSSERD06664;aa=383;alternative="onychos_gene-PPM1A,passerold_gene:ENSPDOG00000001405,pyrgi_gene-PPM1A";avgCov=3692.1575;bestScore=2033;ce=5;evidence=4;iAA=1;lpm=383;maxGap=0;maxScore=2033;minCov=1024;minSplitReads=3138;nps=0;oldID=montanus_rna-XM_039733082.1_R0;pAA=1;prediction=0;raa=383;rce=5;ref-gene=montanus_gene-PPM1A;start=M;stop=*;sumWeight=3.6;tae=1;tde=1;tie=1;tpc=1
5	GeMoMa	exon	55537427	55537648	.	+	.	ID=nbis-exon-219565;Parent=PASSSERD06664.1;de=true;minCov=1024;pc=1
5	GeMoMa	exon	55551578	55552429	.	+	.	ID=nbis-exon-219566;Parent=PASSSERD06664.1;de=true;minCov=1024;pc=1
5	GeMoMa	exon	55554160	55554277	.	+	.	ID=nbis-exon-219567;Parent=PASSSERD06664.1;de=true;minCov=1024;pc=1
5	GeMoMa	exon	55559271	55559379	.	+	.	ID=nbis-exon-219568;Parent=PASSSERD06664.1;de=true;minCov=1024;pc=1
5	GeMoMa	exon	55561967	55562024	.	+	.	ID=nbis-exon-219569;Parent=PASSSERD06664.1;de=true;minCov=1024;pc=1
5	GeMoMa	exon	55564343	55572526	.	+	.	ID=nbis-exon-219570;Parent=PASSSERD06664.1;de=true;minCov=1024;pc=1
5	GeMoMa	CDS	55551596	55552429	.	+	0	ID=cds-200837;Parent=PASSSERD06664.1;de=true;minCov=1024;pc=1
5	GeMoMa	CDS	55554160	55554277	.	+	0	ID=cds-200838;Parent=PASSSERD06664.1;ae=true;de=true;minCov=4272;pc=1
5	GeMoMa	CDS	55559271	55559379	.	+	2	ID=cds-200839;Parent=PASSSERD06664.1;ae=true;de=true;minCov=3251;pc=1
5	GeMoMa	CDS	55561967	55562024	.	+	1	ID=cds-200840;Parent=PASSSERD06664.1;ae=true;de=true;minCov=3001;pc=1
5	GeMoMa	CDS	55564343	55564372	.	+	0	ID=cds-200841;Parent=PASSSERD06664.1;ae=true;minCov=3304;pc=1
5	AnnotationFinalizer_	five_prime_UTR	55537427	55537648	.	+	.	ID=five_prime_utr-25274;Parent=PASSSERD06664.1
5	AnnotationFinalizer_	five_prime_UTR	55551578	55551595	.	+	.	ID=five_prime_utr-25275;Parent=PASSSERD06664.1
5	AnnotationFinalizer_	three_prime_UTR	55564373	55572526	.	+	.	ID=three_prime_utr-20477;Parent=PASSSERD06664.1
5	GeMoMa	mRNA	55537427	55572526	2063	+	.	ID=PASSSERD06664.2;Parent=PASSSERD06664;aa=389;alternative="onychos_gene-PPM1A,pyrgi_gene-PPM1A";avgCov=3555.1517;bestScore=2063;ce=5;evidence=3;iAA=1;lpm=389;maxGap=0;maxScore=2063;minCov=151;minSplitReads=125;nps=0;oldID=montanus_rna-XM_039733081.1_R0;pAA=1;prediction=0;raa=389;rce=5;ref-gene=montanus_gene-PPM1A;start=M;stop=*;sumWeight=2.8;tae=1;tde=1;tie=1;tpc=1
5	GeMoMa	exon	55537427	55537648	.	+	.	ID=nbis-exon-219571;Parent=PASSSERD06664.2;de=true;minCov=1024;pc=1
5	GeMoMa	exon	55551578	55552429	.	+	.	ID=nbis-exon-219572;Parent=PASSSERD06664.2;de=true;minCov=1024;pc=1
5	GeMoMa	exon	55554160	55554277	.	+	.	ID=nbis-exon-219573;Parent=PASSSERD06664.2;de=true;minCov=1024;pc=1
5	GeMoMa	exon	55559271	55559379	.	+	.	ID=nbis-exon-219574;Parent=PASSSERD06664.2;de=true;minCov=1024;pc=1
5	GeMoMa	exon	55561967	55562024	.	+	.	ID=nbis-exon-219575;Parent=PASSSERD06664.2;de=true;minCov=1024;pc=1
5	GeMoMa	exon	55564271	55572526	.	+	.	ID=nbis-exon-219576;Parent=PASSSERD06664.2;de=true;minCov=1024;pc=1
5	GeMoMa	CDS	55551596	55552429	.	+	0	ID=cds-200842;Parent=PASSSERD06664.2;de=true;minCov=1024;pc=1
5	GeMoMa	CDS	55554160	55554277	.	+	0	ID=cds-200843;Parent=PASSSERD06664.2;ae=true;de=true;minCov=4272;pc=1
5	GeMoMa	CDS	55559271	55559379	.	+	2	ID=cds-200844;Parent=PASSSERD06664.2;ae=true;de=true;minCov=3251;pc=1
5	GeMoMa	CDS	55561967	55562024	.	+	1	ID=cds-200845;Parent=PASSSERD06664.2;ae=true;de=true;minCov=3001;pc=1
5	GeMoMa	CDS	55564271	55564318	.	+	0	ID=cds-200846;Parent=PASSSERD06664.2;ae=true;minCov=151;pc=1
5	AnnotationFinalizer_	five_prime_UTR	55537427	55537648	.	+	.	ID=five_prime_utr-25276;Parent=PASSSERD06664.2
5	AnnotationFinalizer_	five_prime_UTR	55551578	55551595	.	+	.	ID=five_prime_utr-25277;Parent=PASSSERD06664.2
5	AnnotationFinalizer_	three_prime_UTR	55564319	55572526	.	+	.	ID=three_prime_utr-20478;Parent=PASSSERD06664.2
5	GeMoMa	mRNA	55537427	55572526	1711	+	.	ID=PASSSERD06664.3;Parent=PASSSERD06664;aa=321;alternative="pyrgi_gene-PPM1A";avgCov=3743.8837;bestScore=1711;ce=3;evidence=2;iAA=1;lpm=321;maxGap=0;maxScore=1711;minCov=1024;minSplitReads=0;nps=0;oldID=onychos_rna-XM_041396561.1_R0;pAA=1;prediction=0;raa=321;rce=3;ref-gene=onychos_gene-PPM1A;start=M;stop=*;sumWeight=2.0;tae=1;tde=1;tie=0.5;tpc=1
5	GeMoMa	exon	55537427	55537648	.	+	.	ID=nbis-exon-219577;Parent=PASSSERD06664.3;de=true;minCov=1024;pc=1
5	GeMoMa	exon	55551578	55552429	.	+	.	ID=nbis-exon-219578;Parent=PASSSERD06664.3;de=true;minCov=1024;pc=1
5	GeMoMa	exon	55554160	55554277	.	+	.	ID=nbis-exon-219579;Parent=PASSSERD06664.3;de=true;minCov=1024;pc=1
5	GeMoMa	exon	55561967	55562024	.	+	.	ID=nbis-exon-219580;Parent=PASSSERD06664.3;de=true;minCov=1024;pc=1
5	GeMoMa	exon	55564343	55572526	.	+	.	ID=nbis-exon-219581;Parent=PASSSERD06664.3;de=true;minCov=1024;pc=1
5	GeMoMa	CDS	55551596	55552429	.	+	0	ID=cds-200847;Parent=PASSSERD06664.3;de=true;minCov=1024;pc=1
5	GeMoMa	CDS	55554160	55554277	.	+	0	ID=cds-200848;Parent=PASSSERD06664.3;ae=true;de=true;minCov=4272;pc=1
5	GeMoMa	CDS	55561967	55561977	.	+	2	ID=cds-200849;Parent=PASSSERD06664.3;ae=true;minCov=3001;pc=1
5	AnnotationFinalizer_	five_prime_UTR	55537427	55537648	.	+	.	ID=five_prime_utr-25278;Parent=PASSSERD06664.3
5	AnnotationFinalizer_	five_prime_UTR	55551578	55551595	.	+	.	ID=five_prime_utr-25279;Parent=PASSSERD06664.3
5	AnnotationFinalizer_	three_prime_UTR	55561978	55562024	.	+	.	ID=three_prime_utr-20479;Parent=PASSSERD06664.3
5	AnnotationFinalizer_	three_prime_UTR	55564343	55572526	.	+	.	ID=three_prime_utr-20480;Parent=PASSSERD06664.3
5	GeMoMa	mRNA	55537427	55579427	1451	+	.	ID=PASSSERD06664.4;Parent=PASSSERD06664;aa=463;alternative="pyrgi_gene-PPM1B";avgCov=2982.0108;bestScore=2327;ce=5;evidence=2;iAA=0.6367;lpm=43;maxGap=11;maxScore=2448;minCov=0;minSplitReads=0;nps=0;oldID=onychos_rna-XM_041413531.1_R1;pAA=0.7704;prediction=1;raa=462;rce=5;ref-gene=onychos_gene-PPM1B;start=M;stop=*;sumWeight=2.0;tae=0.75;tde=1;tie=0.75;tpc=0.9474
5	GeMoMa	exon	55537427	55537648	.	+	.	ID=nbis-exon-219582;Parent=PASSSERD06664.4;de=true;minCov=1024;pc=1
5	GeMoMa	exon	55551578	55552429	.	+	.	ID=nbis-exon-219583;Parent=PASSSERD06664.4;de=true;minCov=1024;pc=1
5	GeMoMa	exon	55554160	55554277	.	+	.	ID=nbis-exon-219584;Parent=PASSSERD06664.4;de=true;minCov=1024;pc=1
5	GeMoMa	exon	55559271	55559379	.	+	.	ID=nbis-exon-219585;Parent=PASSSERD06664.4;de=true;minCov=1024;pc=1
5	GeMoMa	exon	55561967	55562024	.	+	.	ID=nbis-exon-219586;Parent=PASSSERD06664.4;de=true;minCov=1024;pc=1
5	GeMoMa	exon	55576366	55579317	.	+	.	ID=nbis-exon-219587;Parent=PASSSERD06664.4;de=true;minCov=1024;pc=1
5	GeMoMa	exon	55579368	55579427	.	+	.	ID=nbis-exon-219588;Parent=PASSSERD06664.4;de=true;minCov=1024;pc=1
5	GeMoMa	CDS	55551596	55552429	.	+	0	ID=cds-200850;Parent=PASSSERD06664.4;de=true;minCov=1024;pc=1
5	GeMoMa	CDS	55554160	55554277	.	+	0	ID=cds-200851;Parent=PASSSERD06664.4;ae=true;de=true;minCov=4272;pc=1
5	GeMoMa	CDS	55559271	55559379	.	+	2	ID=cds-200852;Parent=PASSSERD06664.4;ae=true;de=true;minCov=3251;pc=1
5	GeMoMa	CDS	55561967	55562024	.	+	1	ID=cds-200853;Parent=PASSSERD06664.4;ae=true;de=true;minCov=3001;pc=1
5	GeMoMa	CDS	55576366	55576635	.	+	0	ID=cds-200854;Parent=PASSSERD06664.4;ae=false;minCov=0;pc=0.7296
5	AnnotationFinalizer_	five_prime_UTR	55537427	55537648	.	+	.	ID=five_prime_utr-25280;Parent=PASSSERD06664.4
5	AnnotationFinalizer_	five_prime_UTR	55551578	55551595	.	+	.	ID=five_prime_utr-25281;Parent=PASSSERD06664.4
5	AnnotationFinalizer_	three_prime_UTR	55576636	55579317	.	+	.	ID=three_prime_utr-20481;Parent=PASSSERD06664.4
5	AnnotationFinalizer_	three_prime_UTR	55579368	55579427	.	+	.	ID=three_prime_utr-20482;Parent=PASSSERD06664.4
5	GeMoMa	mRNA	55537427	55579427	1512	+	.	ID=PASSSERD06664.5;Parent=PASSSERD06664;aa=395;alternative="onychos_gene-PPM1B";avgCov=3495.7063;bestScore=2067;ce=5;evidence=2;iAA=0.7307;lpm=43;maxGap=7;maxScore=2067;minCov=15;minSplitReads=0;nps=0;oldID=montanus_rna-XM_039697681.1_R1;pAA=0.808;prediction=1;raa=388;rce=5;ref-gene=montanus_gene-PPM1B;start=M;stop=*;sumWeight=1.8;tae=0.75;tde=1;tie=0.75;tpc=1
5	GeMoMa	exon	55537427	55537648	.	+	.	ID=nbis-exon-219589;Parent=PASSSERD06664.5;de=true;minCov=1024;pc=1
5	GeMoMa	exon	55551578	55552429	.	+	.	ID=nbis-exon-219590;Parent=PASSSERD06664.5;de=true;minCov=1024;pc=1
5	GeMoMa	exon	55554160	55554277	.	+	.	ID=nbis-exon-219591;Parent=PASSSERD06664.5;de=true;minCov=1024;pc=1
5	GeMoMa	exon	55559271	55559379	.	+	.	ID=nbis-exon-219592;Parent=PASSSERD06664.5;de=true;minCov=1024;pc=1
5	GeMoMa	exon	55561967	55562024	.	+	.	ID=nbis-exon-219593;Parent=PASSSERD06664.5;de=true;minCov=1024;pc=1
5	GeMoMa	exon	55577875	55579317	.	+	.	ID=nbis-exon-219594;Parent=PASSSERD06664.5;de=true;minCov=1024;pc=1
5	GeMoMa	exon	55579368	55579427	.	+	.	ID=nbis-exon-219595;Parent=PASSSERD06664.5;de=true;minCov=1024;pc=1
5	GeMoMa	CDS	55551596	55552429	.	+	0	ID=cds-200855;Parent=PASSSERD06664.5;de=true;minCov=1024;pc=1
5	GeMoMa	CDS	55554160	55554277	.	+	0	ID=cds-200856;Parent=PASSSERD06664.5;ae=true;de=true;minCov=4272;pc=1
5	GeMoMa	CDS	55559271	55559379	.	+	2	ID=cds-200857;Parent=PASSSERD06664.5;ae=true;de=true;minCov=3251;pc=1
5	GeMoMa	CDS	55561967	55562024	.	+	1	ID=cds-200858;Parent=PASSSERD06664.5;ae=true;de=true;minCov=3001;pc=1
5	GeMoMa	CDS	55577875	55577940	.	+	0	ID=cds-200859;Parent=PASSSERD06664.5;ae=false;minCov=15;pc=1
5	AnnotationFinalizer_	five_prime_UTR	55537427	55537648	.	+	.	ID=five_prime_utr-25282;Parent=PASSSERD06664.5
5	AnnotationFinalizer_	five_prime_UTR	55551578	55551595	.	+	.	ID=five_prime_utr-25283;Parent=PASSSERD06664.5
5	AnnotationFinalizer_	three_prime_UTR	55577941	55579317	.	+	.	ID=three_prime_utr-20483;Parent=PASSSERD06664.5
5	AnnotationFinalizer_	three_prime_UTR	55579368	55579427	.	+	.	ID=three_prime_utr-20484;Parent=PASSSERD06664.5
5	GAF	gene	55628540	55653760	.	-	.	ID=PASSSERD06665;combinedEvidence=2;complete=1;maxEvidence=2;maxTie=0.0;transcripts=1
5	GeMoMa	mRNA	55628540	55653760	2974	-	.	ID=PASSSERD06665.1;Parent=PASSSERD06665;aa=582;alternative="pyrgi_gene-CUNH14orf39";avgCov=0.4055;bestScore=2974;ce=17;evidence=2;iAA=0.9845;lpm=213;maxGap=0;maxScore=3038;minCov=0;minSplitReads=0;nps=0;oldID=montanus_rna-XM_039733074.1_R0;pAA=0.9931;prediction=0;raa=582;rce=17;ref-gene=montanus_gene-CUNH14orf39;start=M;stop=*;sumWeight=1.8;tae=0;tde=0;tie=0;tpc=0.2537
5	GeMoMa	exon	55628540	55628957	.	-	.	ID=nbis-exon-219596;Parent=PASSSERD06665.1;de=false;minCov=0;pc=0
5	GeMoMa	exon	55629595	55629652	.	-	.	ID=nbis-exon-219597;Parent=PASSSERD06665.1;de=false;minCov=0;pc=0
5	GeMoMa	exon	55631077	55631212	.	-	.	ID=nbis-exon-219598;Parent=PASSSERD06665.1;de=false;minCov=0;pc=0
5	GeMoMa	exon	55631745	55631884	.	-	.	ID=nbis-exon-219599;Parent=PASSSERD06665.1;de=false;minCov=0;pc=0
5	GeMoMa	exon	55632186	55632253	.	-	.	ID=nbis-exon-219600;Parent=PASSSERD06665.1;de=false;minCov=0;pc=0
5	GeMoMa	exon	55633362	55633426	.	-	.	ID=nbis-exon-219601;Parent=PASSSERD06665.1;de=false;minCov=0;pc=0
5	GeMoMa	exon	55633520	55633605	.	-	.	ID=nbis-exon-219602;Parent=PASSSERD06665.1;de=false;minCov=0;pc=0
5	GeMoMa	exon	55635620	55635699	.	-	.	ID=nbis-exon-219603;Parent=PASSSERD06665.1;de=false;minCov=0;pc=0
5	GeMoMa	exon	55636170	55636309	.	-	.	ID=nbis-exon-219604;Parent=PASSSERD06665.1;de=false;minCov=0;pc=0
5	GeMoMa	exon	55640829	55640923	.	-	.	ID=nbis-exon-219605;Parent=PASSSERD06665.1;de=false;minCov=0;pc=0
5	GeMoMa	exon	55642047	55642167	.	-	.	ID=nbis-exon-219606;Parent=PASSSERD06665.1;de=false;minCov=0;pc=0
5	GeMoMa	exon	55642633	55642675	.	-	.	ID=nbis-exon-219607;Parent=PASSSERD06665.1;de=false;minCov=0;pc=0
5	GeMoMa	exon	55643140	55643327	.	-	.	ID=nbis-exon-219608;Parent=PASSSERD06665.1;de=false;minCov=0;pc=0
5	GeMoMa	exon	55646657	55646746	.	-	.	ID=nbis-exon-219609;Parent=PASSSERD06665.1;de=false;minCov=0;pc=0
5	GeMoMa	exon	55650318	55650444	.	-	.	ID=nbis-exon-219610;Parent=PASSSERD06665.1;de=false;minCov=0;pc=0
5	GeMoMa	exon	55653343	55653399	.	-	.	ID=nbis-exon-219611;Parent=PASSSERD06665.1;de=false;minCov=0;pc=0
5	GeMoMa	exon	55653712	55653760	.	-	.	ID=nbis-exon-219612;Parent=PASSSERD06665.1;de=false;minCov=0;pc=0
5	GeMoMa	CDS	55628755	55628957	.	-	2	ID=cds-200876;Parent=PASSSERD06665.1;ae=false;minCov=1;pc=1
5	GeMoMa	CDS	55629595	55629652	.	-	0	ID=cds-200875;Parent=PASSSERD06665.1;ae=false;de=false;minCov=0;pc=0
5	GeMoMa	CDS	55631077	55631212	.	-	1	ID=cds-200874;Parent=PASSSERD06665.1;ae=false;de=false;minCov=0;pc=0
5	GeMoMa	CDS	55631745	55631884	.	-	0	ID=cds-200873;Parent=PASSSERD06665.1;ae=false;de=false;minCov=0;pc=0
5	GeMoMa	CDS	55632186	55632253	.	-	2	ID=cds-200872;Parent=PASSSERD06665.1;ae=false;de=false;minCov=1;pc=1
5	GeMoMa	CDS	55633362	55633426	.	-	1	ID=cds-200871;Parent=PASSSERD06665.1;ae=false;de=false;minCov=0;pc=0.9538
5	GeMoMa	CDS	55633520	55633605	.	-	0	ID=cds-200870;Parent=PASSSERD06665.1;ae=false;de=false;minCov=0;pc=0.7674
5	GeMoMa	CDS	55635620	55635699	.	-	2	ID=cds-200869;Parent=PASSSERD06665.1;ae=false;de=false;minCov=0;pc=0.55
5	GeMoMa	CDS	55636170	55636309	.	-	1	ID=cds-200868;Parent=PASSSERD06665.1;ae=false;de=false;minCov=0;pc=0
5	GeMoMa	CDS	55640829	55640923	.	-	0	ID=cds-200867;Parent=PASSSERD06665.1;ae=false;de=false;minCov=0;pc=0
5	GeMoMa	CDS	55642047	55642167	.	-	1	ID=cds-200866;Parent=PASSSERD06665.1;ae=false;de=false;minCov=0;pc=0
5	GeMoMa	CDS	55642633	55642675	.	-	2	ID=cds-200865;Parent=PASSSERD06665.1;ae=false;de=false;minCov=0;pc=0
5	GeMoMa	CDS	55643140	55643327	.	-	1	ID=cds-200864;Parent=PASSSERD06665.1;ae=false;de=false;minCov=0;pc=0
5	GeMoMa	CDS	55646657	55646746	.	-	1	ID=cds-200863;Parent=PASSSERD06665.1;ae=false;de=false;minCov=0;pc=0
5	GeMoMa	CDS	55650318	55650444	.	-	2	ID=cds-200862;Parent=PASSSERD06665.1;ae=false;de=false;minCov=0;pc=0
5	GeMoMa	CDS	55653343	55653399	.	-	2	ID=cds-200861;Parent=PASSSERD06665.1;ae=false;de=false;minCov=0;pc=0
5	GeMoMa	CDS	55653712	55653760	.	-	0	ID=cds-200860;Parent=PASSSERD06665.1;de=false;minCov=0;pc=0
5	AnnotationFinalizer_	three_prime_UTR	55628540	55628754	.	-	.	ID=three_prime_utr-20485;Parent=PASSSERD06665.1
5	GAF	gene	55707616	55746920	3483	-	.	ID=PASSSERD06666;Target=5483at9126 1 710;frameshift=1;identity=0.9831;positive=0.9873;rank=1;combinedEvidence=4;complete=1;maxEvidence=4;maxTie=0.0;transcripts=1
5	GeMoMa	mRNA	55707616	55746920	1094	-	.	ID=PASSSERD06666.1;Parent=PASSSERD06666;aa=328;alternative="montanus_gene-SIX1,montanus_gene-SIX2,onychos_gene-SIX2,passerold_gene:ENSPDOG00000013666,pyrgi_gene-SIX1,pyrgi_gene-SIX2";avgCov=2014.0061;bestScore=1127;ce=2;evidence=4;iAA=0.6768;lpm=97;maxGap=43;maxScore=1489;minCov=603;minSplitReads=0;nps=0;oldID=onychos_rna-XM_041400816.1_R1;pAA=0.753;prediction=1;raa=283;rce=2;ref-gene=onychos_gene-SIX1;start=M;stop=*;sumWeight=3.6;tae=1;tde=1;tie=0;tpc=1
5	GeMoMa	exon	55707616	55709328	.	-	.	ID=nbis-exon-219613;Parent=PASSSERD06666.1;de=true;minCov=740;pc=1
5	GeMoMa	exon	55742409	55743293	.	-	.	ID=nbis-exon-219614;Parent=PASSSERD06666.1;de=true;minCov=740;pc=1
5	GeMoMa	exon	55746687	55746920	.	-	.	ID=nbis-exon-219615;Parent=PASSSERD06666.1;de=true;minCov=740;pc=1
5	GeMoMa	CDS	55709040	55709328	.	-	1	ID=cds-200878;Parent=PASSSERD06666.1;ae=true;minCov=603;pc=1
5	GeMoMa	CDS	55742409	55743103	.	-	0	ID=cds-200877;Parent=PASSSERD06666.1;de=true;minCov=740;pc=1
5	AnnotationFinalizer_	five_prime_UTR	55743104	55743293	.	-	.	ID=five_prime_utr-25285;Parent=PASSSERD06666.1
5	AnnotationFinalizer_	five_prime_UTR	55746687	55746920	.	-	.	ID=five_prime_utr-25284;Parent=PASSSERD06666.1
5	AnnotationFinalizer_	three_prime_UTR	55707616	55709039	.	-	.	ID=three_prime_utr-20486;Parent=PASSSERD06666.1
5	miniprot	mRNA	55737171	55743238	3483	-	.	ID=MP000100;Parent=PASSSERD06666;Target=5483at9126 1 710;frameshift=1;identity=0.9831;positive=0.9873;rank=1
5	miniprot	exon	55737171	55737173	992	-	.	ID=IDmodified-exon-409;Parent=MP000100;Target=5483at9126 1 197;identity=0.9747;rank=1
5	miniprot	exon	55740373	55741114	992	-	.	ID=IDmodified-exon-410;Parent=MP000100;Target=5483at9126 1 197;identity=0.9747;rank=1
5	miniprot	exon	55742646	55743238	992	-	.	ID=IDmodified-exon-411;Parent=MP000100;Target=5483at9126 1 197;identity=0.9747;rank=1
5	miniprot	CDS	55737171	55737967	1303	-	2	ID=IDmodified-cds-411;Parent=MP000100;Target=5483at9126 446 710;identity=0.9962;rank=1
5	miniprot	CDS	55740373	55741114	1188	-	1	ID=IDmodified-cds-410;Parent=MP000100;Target=5483at9126 198 445;frameshift=1;identity=0.9758;rank=1
5	miniprot	CDS	55742646	55743238	992	-	0	ID=IDmodified-cds-409;Parent=MP000100;Target=5483at9126 1 197;identity=0.9747;rank=1
5	miniprot	stop_codon	55737171	55737173	0	-	0	ID=stop_codon-82;Parent=MP000100;rank=1
5	GAF	gene	55758629	55862931	.	+	.	ID=PASSSERD06667;combinedEvidence=3;complete=1;maxEvidence=3;maxTie=0.5;transcripts=1
5	GeMoMa	mRNA	55758629	55862931	1451	+	.	ID=PASSSERD06667.1;Parent=PASSSERD06667;aa=314;alternative="onychos_gene-MNAT1,pyrgi_gene-MNAT1";avgCov=1204.3025;bestScore=1451;ce=9;evidence=3;iAA=0.9204;lpm=146;maxGap=2;maxScore=1615;minCov=0;minSplitReads=0;nps=0;oldID=montanus_rna-XM_039733066.1_R0;pAA=0.949;prediction=0;raa=310;rce=8;ref-gene=montanus_gene-MNAT1;start=M;stop=*;sumWeight=2.8;tae=0.5;tde=0.625;tie=0.5;tpc=0.965
5	GeMoMa	exon	55758629	55758789	.	+	.	ID=nbis-exon-219616;Parent=PASSSERD06667.1;de=false;minCov=0;pc=0.8608
5	GeMoMa	exon	55766068	55766089	.	+	.	ID=nbis-exon-219617;Parent=PASSSERD06667.1;de=false;minCov=0;pc=0.8608
5	GeMoMa	exon	55778635	55778787	.	+	.	ID=nbis-exon-219618;Parent=PASSSERD06667.1;de=false;minCov=0;pc=0.8608
5	GeMoMa	exon	55780396	55780469	.	+	.	ID=nbis-exon-219619;Parent=PASSSERD06667.1;de=false;minCov=0;pc=0.8608
5	GeMoMa	exon	55788831	55788934	.	+	.	ID=nbis-exon-219620;Parent=PASSSERD06667.1;de=false;minCov=0;pc=0.8608
5	GeMoMa	exon	55792930	55793070	.	+	.	ID=nbis-exon-219621;Parent=PASSSERD06667.1;de=false;minCov=0;pc=0.8608
5	GeMoMa	exon	55798431	55798556	.	+	.	ID=nbis-exon-219622;Parent=PASSSERD06667.1;de=false;minCov=0;pc=0.8608
5	GeMoMa	exon	55827386	55827507	.	+	.	ID=nbis-exon-219623;Parent=PASSSERD06667.1;de=false;minCov=0;pc=0.8608
5	GeMoMa	exon	55861756	55862931	.	+	.	ID=nbis-exon-219624;Parent=PASSSERD06667.1;de=false;minCov=0;pc=0.8608
5	GeMoMa	CDS	55758711	55758789	.	+	0	ID=cds-200879;Parent=PASSSERD06667.1;de=false;minCov=0;pc=0.8608
5	GeMoMa	CDS	55766068	55766089	.	+	2	ID=cds-200880;Parent=PASSSERD06667.1;ae=false;de=false;minCov=0;pc=0
5	GeMoMa	CDS	55778635	55778787	.	+	1	ID=cds-200881;Parent=PASSSERD06667.1;ae=false;de=true;minCov=375;pc=1
5	GeMoMa	CDS	55780396	55780469	.	+	1	ID=cds-200882;Parent=PASSSERD06667.1;ae=true;de=true;minCov=1319;pc=1
5	GeMoMa	CDS	55788831	55788934	.	+	2	ID=cds-200883;Parent=PASSSERD06667.1;ae=true;de=true;minCov=1103;pc=1
5	GeMoMa	CDS	55792930	55793070	.	+	0	ID=cds-200884;Parent=PASSSERD06667.1;ae=true;de=true;minCov=1118;pc=1
5	GeMoMa	CDS	55798431	55798556	.	+	0	ID=cds-200885;Parent=PASSSERD06667.1;ae=true;de=true;minCov=1351;pc=1
5	GeMoMa	CDS	55827386	55827507	.	+	0	ID=cds-200886;Parent=PASSSERD06667.1;ae=false;de=false;minCov=1336;pc=1
5	GeMoMa	CDS	55861756	55861876	.	+	1	ID=cds-200887;Parent=PASSSERD06667.1;ae=false;minCov=1355;pc=1
5	AnnotationFinalizer_	five_prime_UTR	55758629	55758710	.	+	.	ID=five_prime_utr-25286;Parent=PASSSERD06667.1
5	AnnotationFinalizer_	three_prime_UTR	55861877	55862931	.	+	.	ID=three_prime_utr-20487;Parent=PASSSERD06667.1
5	GAF	gene	55864760	55880133	.	-	.	ID=PASSSERD06668;combinedEvidence=4;complete=4;maxEvidence=3;maxTie=1.0;transcripts=4
5	GeMoMa	mRNA	55864760	55870036	2641	-	.	ID=PASSSERD06668.2;Parent=PASSSERD06668;aa=505;avgCov=928.5518;bestScore=2641;ce=4;evidence=1;iAA=1;lpm=505;maxGap=0;maxScore=2641;minCov=11;minSplitReads=782;nps=0;oldID=passerold_transcript:ENSPDOT00000001991_R0;pAA=1;prediction=0;raa=505;rce=4;ref-gene=passerold_gene:ENSPDOG00000001447;start=M;stop=*;sumWeight=0.8;tae=1;tde=1;tie=1;tpc=1
5	GeMoMa	exon	55864760	55865042	.	-	.	ID=nbis-exon-219630;Parent=PASSSERD06668.2;de=true;minCov=11;pc=1
5	GeMoMa	exon	55866086	55866740	.	-	.	ID=nbis-exon-219631;Parent=PASSSERD06668.2;de=true;minCov=11;pc=1
5	GeMoMa	exon	55868169	55868293	.	-	.	ID=nbis-exon-219632;Parent=PASSSERD06668.2;de=true;minCov=11;pc=1
5	GeMoMa	exon	55868590	55870036	.	-	.	ID=nbis-exon-219633;Parent=PASSSERD06668.2;de=true;minCov=11;pc=1
5	GeMoMa	CDS	55864978	55865042	.	-	2	ID=cds-200896;Parent=PASSSERD06668.2;ae=true;minCov=862;pc=1
5	GeMoMa	CDS	55866086	55866740	.	-	0	ID=cds-200895;Parent=PASSSERD06668.2;ae=true;de=true;minCov=768;pc=1
5	GeMoMa	CDS	55868169	55868293	.	-	2	ID=cds-200894;Parent=PASSSERD06668.2;ae=true;de=true;minCov=787;pc=1
5	GeMoMa	CDS	55868590	55869259	.	-	0	ID=cds-200893;Parent=PASSSERD06668.2;de=true;minCov=11;pc=1
5	AnnotationFinalizer_	five_prime_UTR	55869260	55870036	.	-	.	ID=five_prime_utr-25288;Parent=PASSSERD06668.2
5	AnnotationFinalizer_	three_prime_UTR	55864760	55864977	.	-	.	ID=three_prime_utr-20489;Parent=PASSSERD06668.2
5	GeMoMa	mRNA	55864760	55870598	2629	-	.	ID=PASSSERD06668.3;Parent=PASSSERD06668;aa=511;avgCov=917.7763;bestScore=2629;ce=5;evidence=1;iAA=0.9824;lpm=209;maxGap=0;maxScore=2675;minCov=3;minSplitReads=28;nps=0;oldID=montanus_rna-XM_039733059.1_R0;pAA=0.9883;prediction=0;raa=511;rce=5;ref-gene=montanus_gene-TRMT5;start=M;stop=*;sumWeight=0.8;tae=1;tde=1;tie=1;tpc=1
5	GeMoMa	exon	55864760	55865042	.	-	.	ID=nbis-exon-219634;Parent=PASSSERD06668.3;de=true;minCov=3;pc=1
5	GeMoMa	exon	55866086	55866740	.	-	.	ID=nbis-exon-219635;Parent=PASSSERD06668.3;de=true;minCov=3;pc=1
5	GeMoMa	exon	55868169	55868293	.	-	.	ID=nbis-exon-219636;Parent=PASSSERD06668.3;de=true;minCov=3;pc=1
5	GeMoMa	exon	55868590	55869239	.	-	.	ID=nbis-exon-219637;Parent=PASSSERD06668.3;de=true;minCov=3;pc=1
5	GeMoMa	exon	55870166	55870598	.	-	.	ID=nbis-exon-219638;Parent=PASSSERD06668.3;de=true;minCov=3;pc=1
5	GeMoMa	CDS	55864978	55865042	.	-	2	ID=cds-200901;Parent=PASSSERD06668.3;ae=true;minCov=862;pc=1
5	GeMoMa	CDS	55866086	55866740	.	-	0	ID=cds-200900;Parent=PASSSERD06668.3;ae=true;de=true;minCov=768;pc=1
5	GeMoMa	CDS	55868169	55868293	.	-	2	ID=cds-200899;Parent=PASSSERD06668.3;ae=true;de=true;minCov=787;pc=1
5	GeMoMa	CDS	55868590	55869239	.	-	1	ID=cds-200898;Parent=PASSSERD06668.3;ae=true;de=true;minCov=185;pc=1
5	GeMoMa	CDS	55870166	55870203	.	-	0	ID=cds-200897;Parent=PASSSERD06668.3;de=true;minCov=3;pc=1
5	AnnotationFinalizer_	five_prime_UTR	55870204	55870598	.	-	.	ID=five_prime_utr-25289;Parent=PASSSERD06668.3
5	AnnotationFinalizer_	three_prime_UTR	55864760	55864977	.	-	.	ID=three_prime_utr-20490;Parent=PASSSERD06668.3
5	GeMoMa	mRNA	55864760	55870598	2410	-	.	ID=PASSSERD06668.4;Parent=PASSSERD06668;aa=468;avgCov=970.1617;bestScore=2410;ce=4;evidence=1;iAA=0.9872;lpm=209;maxGap=0;maxScore=2439;minCov=679;minSplitReads=782;nps=0;oldID=montanus_rna-XM_039733061.1_R0;pAA=0.9893;prediction=0;raa=468;rce=4;ref-gene=montanus_gene-TRMT5;start=M;stop=*;sumWeight=0.8;tae=1;tde=1;tie=1;tpc=1
5	GeMoMa	exon	55864760	55865042	.	-	.	ID=nbis-exon-219639;Parent=PASSSERD06668.4;de=true;minCov=679;pc=1
5	GeMoMa	exon	55866086	55866740	.	-	.	ID=nbis-exon-219640;Parent=PASSSERD06668.4;de=true;minCov=679;pc=1
5	GeMoMa	exon	55868169	55868293	.	-	.	ID=nbis-exon-219641;Parent=PASSSERD06668.4;de=true;minCov=679;pc=1
5	GeMoMa	exon	55868590	55869239	.	-	.	ID=nbis-exon-219642;Parent=PASSSERD06668.4;de=true;minCov=679;pc=1
5	GeMoMa	exon	55870489	55870598	.	-	.	ID=nbis-exon-219643;Parent=PASSSERD06668.4;de=true;minCov=679;pc=1
5	GeMoMa	CDS	55864978	55865042	.	-	2	ID=cds-200905;Parent=PASSSERD06668.4;ae=true;minCov=862;pc=1
5	GeMoMa	CDS	55866086	55866740	.	-	0	ID=cds-200904;Parent=PASSSERD06668.4;ae=true;de=true;minCov=768;pc=1
5	GeMoMa	CDS	55868169	55868293	.	-	2	ID=cds-200903;Parent=PASSSERD06668.4;ae=true;de=true;minCov=787;pc=1
5	GeMoMa	CDS	55868590	55869148	.	-	0	ID=cds-200902;Parent=PASSSERD06668.4;de=true;minCov=679;pc=1
5	AnnotationFinalizer_	five_prime_UTR	55869149	55869239	.	-	.	ID=five_prime_utr-25291;Parent=PASSSERD06668.4
5	AnnotationFinalizer_	five_prime_UTR	55870489	55870598	.	-	.	ID=five_prime_utr-25290;Parent=PASSSERD06668.4
5	AnnotationFinalizer_	three_prime_UTR	55864760	55864977	.	-	.	ID=three_prime_utr-20491;Parent=PASSSERD06668.4
5	GeMoMa	mRNA	55864760	55880133	2581	-	.	ID=PASSSERD06668.1;Parent=PASSSERD06668;aa=500;alternative="onychos_gene-TRMT5,pyrgi_gene-TRMT5";avgCov=937.6927;bestScore=2581;ce=5;evidence=3;iAA=0.986;lpm=209;maxGap=0;maxScore=2616;minCov=16;minSplitReads=0;nps=0;oldID=montanus_rna-XM_039733060.1_R0;pAA=0.99;prediction=0;raa=500;rce=5;ref-gene=montanus_gene-TRMT5;start=M;stop=*;sumWeight=2.8;tae=1;tde=0.75;tie=0.75;tpc=1
5	GeMoMa	exon	55864760	55865042	.	-	.	ID=nbis-exon-219625;Parent=PASSSERD06668.1;de=false;minCov=16;pc=1
5	GeMoMa	exon	55866086	55866740	.	-	.	ID=nbis-exon-219626;Parent=PASSSERD06668.1;de=false;minCov=16;pc=1
5	GeMoMa	exon	55868169	55868293	.	-	.	ID=nbis-exon-219627;Parent=PASSSERD06668.1;de=false;minCov=16;pc=1
5	GeMoMa	exon	55868590	55869239	.	-	.	ID=nbis-exon-219628;Parent=PASSSERD06668.1;de=false;minCov=16;pc=1
5	GeMoMa	exon	55878944	55880133	.	-	.	ID=nbis-exon-219629;Parent=PASSSERD06668.1;de=false;minCov=16;pc=1
5	GeMoMa	CDS	55864978	55865042	.	-	2	ID=cds-200892;Parent=PASSSERD06668.1;ae=true;minCov=862;pc=1
5	GeMoMa	CDS	55866086	55866740	.	-	0	ID=cds-200891;Parent=PASSSERD06668.1;ae=true;de=true;minCov=768;pc=1
5	GeMoMa	CDS	55868169	55868293	.	-	2	ID=cds-200890;Parent=PASSSERD06668.1;ae=true;de=true;minCov=787;pc=1
5	GeMoMa	CDS	55868590	55869239	.	-	1	ID=cds-200889;Parent=PASSSERD06668.1;ae=true;de=true;minCov=185;pc=1
5	GeMoMa	CDS	55878944	55878948	.	-	0	ID=cds-200888;Parent=PASSSERD06668.1;de=false;minCov=16;pc=1
5	AnnotationFinalizer_	five_prime_UTR	55878949	55880133	.	-	.	ID=five_prime_utr-25287;Parent=PASSSERD06668.1
5	AnnotationFinalizer_	three_prime_UTR	55864760	55864977	.	-	.	ID=three_prime_utr-20488;Parent=PASSSERD06668.1
5	GAF	gene	55871058	55908574	.	+	.	ID=PASSSERD06669;combinedEvidence=2;complete=1;maxEvidence=2;maxTie=1.0;transcripts=1
5	GeMoMa	mRNA	55871058	55908574	2028	+	.	ID=PASSSERD06669.1;Parent=PASSSERD06669;aa=403;alternative="pyrgi_gene-SLC38A6";avgCov=395.7461;bestScore=2028;ce=15;evidence=2;iAA=0.995;lpm=246;maxGap=0;maxScore=2031;minCov=226;minSplitReads=106;nps=0;oldID=montanus_rna-XM_039733014.1_R0;pAA=0.995;prediction=0;raa=403;rce=15;ref-gene=montanus_gene-SLC38A6;start=M;stop=*;sumWeight=1.8;tae=1;tde=1;tie=1;tpc=1
5	GeMoMa	exon	55871058	55871094	.	+	.	ID=nbis-exon-219644;Parent=PASSSERD06669.1;de=true;minCov=651;pc=1
5	GeMoMa	exon	55871525	55871646	.	+	.	ID=nbis-exon-219645;Parent=PASSSERD06669.1;de=true;minCov=651;pc=1
5	GeMoMa	exon	55872339	55872412	.	+	.	ID=nbis-exon-219646;Parent=PASSSERD06669.1;de=true;minCov=651;pc=1
5	GeMoMa	exon	55876397	55876449	.	+	.	ID=nbis-exon-219647;Parent=PASSSERD06669.1;de=true;minCov=651;pc=1
5	GeMoMa	exon	55879270	55879309	.	+	.	ID=nbis-exon-219648;Parent=PASSSERD06669.1;de=true;minCov=651;pc=1
5	GeMoMa	exon	55888341	55888419	.	+	.	ID=nbis-exon-219649;Parent=PASSSERD06669.1;de=true;minCov=651;pc=1
5	GeMoMa	exon	55892863	55892945	.	+	.	ID=nbis-exon-219650;Parent=PASSSERD06669.1;de=true;minCov=651;pc=1
5	GeMoMa	exon	55893416	55893474	.	+	.	ID=nbis-exon-219651;Parent=PASSSERD06669.1;de=true;minCov=651;pc=1
5	GeMoMa	exon	55897641	55897706	.	+	.	ID=nbis-exon-219652;Parent=PASSSERD06669.1;de=true;minCov=651;pc=1
5	GeMoMa	exon	55897961	55898014	.	+	.	ID=nbis-exon-219653;Parent=PASSSERD06669.1;de=true;minCov=651;pc=1
5	GeMoMa	exon	55899536	55899615	.	+	.	ID=nbis-exon-219654;Parent=PASSSERD06669.1;de=true;minCov=651;pc=1
5	GeMoMa	exon	55900301	55900401	.	+	.	ID=nbis-exon-219655;Parent=PASSSERD06669.1;de=true;minCov=651;pc=1
5	GeMoMa	exon	55902070	55902194	.	+	.	ID=nbis-exon-219656;Parent=PASSSERD06669.1;de=true;minCov=651;pc=1
5	GeMoMa	exon	55903064	55903208	.	+	.	ID=nbis-exon-219657;Parent=PASSSERD06669.1;de=true;minCov=651;pc=1
5	GeMoMa	exon	55903320	55903414	.	+	.	ID=nbis-exon-219658;Parent=PASSSERD06669.1;de=true;minCov=651;pc=1
5	GeMoMa	exon	55904501	55908574	.	+	.	ID=nbis-exon-219659;Parent=PASSSERD06669.1;de=true;minCov=651;pc=1
5	GeMoMa	CDS	55871573	55871646	.	+	0	ID=cds-200906;Parent=PASSSERD06669.1;de=true;minCov=651;pc=1
5	GeMoMa	CDS	55872339	55872412	.	+	1	ID=cds-200907;Parent=PASSSERD06669.1;ae=true;de=true;minCov=691;pc=1
5	GeMoMa	CDS	55876397	55876449	.	+	2	ID=cds-200908;Parent=PASSSERD06669.1;ae=true;de=true;minCov=550;pc=1
5	GeMoMa	CDS	55879270	55879309	.	+	0	ID=cds-200909;Parent=PASSSERD06669.1;ae=true;de=true;minCov=521;pc=1
5	GeMoMa	CDS	55888341	55888419	.	+	2	ID=cds-200910;Parent=PASSSERD06669.1;ae=true;de=true;minCov=226;pc=1
5	GeMoMa	CDS	55892863	55892945	.	+	1	ID=cds-200911;Parent=PASSSERD06669.1;ae=true;de=true;minCov=290;pc=1
5	GeMoMa	CDS	55893416	55893474	.	+	2	ID=cds-200912;Parent=PASSSERD06669.1;ae=true;de=true;minCov=309;pc=1
5	GeMoMa	CDS	55897641	55897706	.	+	0	ID=cds-200913;Parent=PASSSERD06669.1;ae=true;de=true;minCov=294;pc=1
5	GeMoMa	CDS	55897961	55898014	.	+	0	ID=cds-200914;Parent=PASSSERD06669.1;ae=true;de=true;minCov=282;pc=1
5	GeMoMa	CDS	55899536	55899615	.	+	0	ID=cds-200915;Parent=PASSSERD06669.1;ae=true;de=true;minCov=300;pc=1
5	GeMoMa	CDS	55900301	55900401	.	+	1	ID=cds-200916;Parent=PASSSERD06669.1;ae=true;de=true;minCov=285;pc=1
5	GeMoMa	CDS	55902070	55902194	.	+	2	ID=cds-200917;Parent=PASSSERD06669.1;ae=true;de=true;minCov=313;pc=1
5	GeMoMa	CDS	55903064	55903208	.	+	0	ID=cds-200918;Parent=PASSSERD06669.1;ae=true;de=true;minCov=333;pc=1
5	GeMoMa	CDS	55903320	55903414	.	+	2	ID=cds-200919;Parent=PASSSERD06669.1;ae=true;de=true;minCov=272;pc=1
5	GeMoMa	CDS	55904501	55904581	.	+	0	ID=cds-200920;Parent=PASSSERD06669.1;ae=true;minCov=314;pc=1
5	AnnotationFinalizer_	five_prime_UTR	55871058	55871094	.	+	.	ID=five_prime_utr-25292;Parent=PASSSERD06669.1
5	AnnotationFinalizer_	five_prime_UTR	55871525	55871572	.	+	.	ID=five_prime_utr-25293;Parent=PASSSERD06669.1
5	AnnotationFinalizer_	three_prime_UTR	55904582	55908574	.	+	.	ID=three_prime_utr-20492;Parent=PASSSERD06669.1
5	GAF	gene	55990619	56104767	.	+	.	ID=PASSSERD06670;combinedEvidence=4;complete=4;maxEvidence=4;maxTie=0.6923;transcripts=4
5	GeMoMa	mRNA	55990619	56104767	2338	+	.	ID=PASSSERD06670.1;Parent=PASSSERD06670;aa=692;alternative="onychos_gene-PRKCE,passerold_gene:ENSPDOG00000013693,pyrgi_gene-PRKCE";avgCov=90.7736;bestScore=3980;ce=15;evidence=4;iAA=0.5979;lpm=27;maxGap=24;maxScore=3980;minCov=0;minSplitReads=0;nps=0;oldID=montanus_rna-XM_039697891.1_R1;pAA=0.6971;prediction=1;raa=744;rce=15;ref-gene=montanus_gene-PRKCE;start=M;stop=*;sumWeight=3.6;tae=0.6429;tde=0.6429;tie=0.5714;tpc=0.9812
5	GeMoMa	exon	55990619	55991031	.	+	.	ID=nbis-exon-219660;Parent=PASSSERD06670.1;de=false;minCov=3;pc=1
5	GeMoMa	exon	56017320	56017383	.	+	.	ID=nbis-exon-219661;Parent=PASSSERD06670.1;de=false;minCov=3;pc=1
5	GeMoMa	exon	56036558	56036708	.	+	.	ID=nbis-exon-219662;Parent=PASSSERD06670.1;de=false;minCov=3;pc=1
5	GeMoMa	exon	56037518	56037552	.	+	.	ID=nbis-exon-219663;Parent=PASSSERD06670.1;de=false;minCov=3;pc=1
5	GeMoMa	exon	56038498	56038586	.	+	.	ID=nbis-exon-219664;Parent=PASSSERD06670.1;de=false;minCov=3;pc=1
5	GeMoMa	exon	56040179	56040308	.	+	.	ID=nbis-exon-219665;Parent=PASSSERD06670.1;de=false;minCov=3;pc=1
5	GeMoMa	exon	56041178	56041305	.	+	.	ID=nbis-exon-219666;Parent=PASSSERD06670.1;de=false;minCov=3;pc=1
5	GeMoMa	exon	56042518	56042556	.	+	.	ID=nbis-exon-219667;Parent=PASSSERD06670.1;de=false;minCov=3;pc=1
5	GeMoMa	exon	56043401	56043544	.	+	.	ID=nbis-exon-219668;Parent=PASSSERD06670.1;de=false;minCov=3;pc=1
5	GeMoMa	exon	56044295	56044468	.	+	.	ID=nbis-exon-219669;Parent=PASSSERD06670.1;de=false;minCov=3;pc=1
5	GeMoMa	exon	56058639	56058793	.	+	.	ID=nbis-exon-219670;Parent=PASSSERD06670.1;de=false;minCov=3;pc=1
5	GeMoMa	exon	56083807	56083945	.	+	.	ID=nbis-exon-219671;Parent=PASSSERD06670.1;de=false;minCov=3;pc=1
5	GeMoMa	exon	56084846	56085034	.	+	.	ID=nbis-exon-219672;Parent=PASSSERD06670.1;de=false;minCov=3;pc=1
5	GeMoMa	exon	56101330	56101473	.	+	.	ID=nbis-exon-219673;Parent=PASSSERD06670.1;de=false;minCov=3;pc=1
5	GeMoMa	exon	56102859	56104767	.	+	.	ID=nbis-exon-219674;Parent=PASSSERD06670.1;de=false;minCov=3;pc=1
5	GeMoMa	CDS	55990684	55991031	.	+	0	ID=cds-200921;Parent=PASSSERD06670.1;de=false;minCov=3;pc=1
5	GeMoMa	CDS	56017320	56017383	.	+	0	ID=cds-200922;Parent=PASSSERD06670.1;ae=false;de=false;minCov=29;pc=1
5	GeMoMa	CDS	56036558	56036708	.	+	2	ID=cds-200923;Parent=PASSSERD06670.1;ae=false;de=true;minCov=18;pc=1
5	GeMoMa	CDS	56037518	56037552	.	+	1	ID=cds-200924;Parent=PASSSERD06670.1;ae=true;de=true;minCov=42;pc=1
5	GeMoMa	CDS	56038498	56038586	.	+	2	ID=cds-200925;Parent=PASSSERD06670.1;ae=true;de=true;minCov=73;pc=1
5	GeMoMa	CDS	56040179	56040308	.	+	0	ID=cds-200926;Parent=PASSSERD06670.1;ae=true;de=true;minCov=82;pc=1
5	GeMoMa	CDS	56041178	56041305	.	+	2	ID=cds-200927;Parent=PASSSERD06670.1;ae=true;de=true;minCov=89;pc=1
5	GeMoMa	CDS	56042518	56042556	.	+	0	ID=cds-200928;Parent=PASSSERD06670.1;ae=false;de=false;minCov=0;pc=0
5	GeMoMa	CDS	56043401	56043544	.	+	0	ID=cds-200929;Parent=PASSSERD06670.1;ae=true;de=true;minCov=103;pc=1
5	GeMoMa	CDS	56044295	56044468	.	+	0	ID=cds-200930;Parent=PASSSERD06670.1;ae=true;de=true;minCov=93;pc=1
5	GeMoMa	CDS	56058639	56058793	.	+	0	ID=cds-200931;Parent=PASSSERD06670.1;ae=true;de=false;minCov=132;pc=1
5	GeMoMa	CDS	56083807	56083945	.	+	1	ID=cds-200932;Parent=PASSSERD06670.1;ae=false;de=true;minCov=84;pc=1
5	GeMoMa	CDS	56084846	56085034	.	+	0	ID=cds-200933;Parent=PASSSERD06670.1;ae=true;de=false;minCov=79;pc=1
5	GeMoMa	CDS	56101330	56101473	.	+	0	ID=cds-200934;Parent=PASSSERD06670.1;ae=false;de=true;minCov=64;pc=1
5	GeMoMa	CDS	56102859	56103005	.	+	0	ID=cds-200935;Parent=PASSSERD06670.1;ae=true;minCov=131;pc=1
5	AnnotationFinalizer_	five_prime_UTR	55990619	55990683	.	+	.	ID=five_prime_utr-25294;Parent=PASSSERD06670.1
5	AnnotationFinalizer_	three_prime_UTR	56103006	56104767	.	+	.	ID=three_prime_utr-20493;Parent=PASSSERD06670.1
5	GeMoMa	mRNA	55990619	56104767	3648	+	.	ID=PASSSERD06670.3;Parent=PASSSERD06670;aa=683;alternative="onychos_gene-PRKCH,pyrgi_gene-PRKCH";avgCov=91.9937;bestScore=3648;ce=14;evidence=3;iAA=0.9985;lpm=622;maxGap=0;maxScore=3652;minCov=3;minSplitReads=0;nps=0;oldID=montanus_rna-XM_039733064.1_R0;pAA=0.9985;prediction=0;raa=683;rce=14;ref-gene=montanus_gene-PRKCH;start=M;stop=*;sumWeight=2.8;tae=0.6923;tde=0.6923;tie=0.6923;tpc=1
5	GeMoMa	exon	55990619	55991031	.	+	.	ID=nbis-exon-219689;Parent=PASSSERD06670.3;de=false;minCov=3;pc=1
5	GeMoMa	exon	56017320	56017383	.	+	.	ID=nbis-exon-219690;Parent=PASSSERD06670.3;de=false;minCov=3;pc=1
5	GeMoMa	exon	56036558	56036708	.	+	.	ID=nbis-exon-219691;Parent=PASSSERD06670.3;de=false;minCov=3;pc=1
5	GeMoMa	exon	56037518	56037552	.	+	.	ID=nbis-exon-219692;Parent=PASSSERD06670.3;de=false;minCov=3;pc=1
5	GeMoMa	exon	56038498	56038586	.	+	.	ID=nbis-exon-219693;Parent=PASSSERD06670.3;de=false;minCov=3;pc=1
5	GeMoMa	exon	56040179	56040308	.	+	.	ID=nbis-exon-219694;Parent=PASSSERD06670.3;de=false;minCov=3;pc=1
5	GeMoMa	exon	56041178	56041305	.	+	.	ID=nbis-exon-219695;Parent=PASSSERD06670.3;de=false;minCov=3;pc=1
5	GeMoMa	exon	56043401	56043544	.	+	.	ID=nbis-exon-219696;Parent=PASSSERD06670.3;de=false;minCov=3;pc=1
5	GeMoMa	exon	56044295	56044468	.	+	.	ID=nbis-exon-219697;Parent=PASSSERD06670.3;de=false;minCov=3;pc=1
5	GeMoMa	exon	56058639	56058793	.	+	.	ID=nbis-exon-219698;Parent=PASSSERD06670.3;de=false;minCov=3;pc=1
5	GeMoMa	exon	56083807	56083945	.	+	.	ID=nbis-exon-219699;Parent=PASSSERD06670.3;de=false;minCov=3;pc=1
5	GeMoMa	exon	56084846	56085034	.	+	.	ID=nbis-exon-219700;Parent=PASSSERD06670.3;de=false;minCov=3;pc=1
5	GeMoMa	exon	56101330	56101473	.	+	.	ID=nbis-exon-219701;Parent=PASSSERD06670.3;de=false;minCov=3;pc=1
5	GeMoMa	exon	56102859	56104767	.	+	.	ID=nbis-exon-219702;Parent=PASSSERD06670.3;de=false;minCov=3;pc=1
5	GeMoMa	CDS	55990672	55991031	.	+	0	ID=cds-200950;Parent=PASSSERD06670.3;de=false;minCov=3;pc=1
5	GeMoMa	CDS	56017320	56017383	.	+	0	ID=cds-200951;Parent=PASSSERD06670.3;ae=false;de=false;minCov=29;pc=1
5	GeMoMa	CDS	56036558	56036708	.	+	2	ID=cds-200952;Parent=PASSSERD06670.3;ae=false;de=true;minCov=18;pc=1
5	GeMoMa	CDS	56037518	56037552	.	+	1	ID=cds-200953;Parent=PASSSERD06670.3;ae=true;de=true;minCov=42;pc=1
5	GeMoMa	CDS	56038498	56038586	.	+	2	ID=cds-200954;Parent=PASSSERD06670.3;ae=true;de=true;minCov=73;pc=1
5	GeMoMa	CDS	56040179	56040308	.	+	0	ID=cds-200955;Parent=PASSSERD06670.3;ae=true;de=true;minCov=82;pc=1
5	GeMoMa	CDS	56041178	56041305	.	+	2	ID=cds-200956;Parent=PASSSERD06670.3;ae=true;de=true;minCov=89;pc=1
5	GeMoMa	CDS	56043401	56043544	.	+	0	ID=cds-200957;Parent=PASSSERD06670.3;ae=true;de=true;minCov=103;pc=1
5	GeMoMa	CDS	56044295	56044468	.	+	0	ID=cds-200958;Parent=PASSSERD06670.3;ae=true;de=true;minCov=93;pc=1
5	GeMoMa	CDS	56058639	56058793	.	+	0	ID=cds-200959;Parent=PASSSERD06670.3;ae=true;de=false;minCov=132;pc=1
5	GeMoMa	CDS	56083807	56083945	.	+	1	ID=cds-200960;Parent=PASSSERD06670.3;ae=false;de=true;minCov=84;pc=1
5	GeMoMa	CDS	56084846	56085034	.	+	0	ID=cds-200961;Parent=PASSSERD06670.3;ae=true;de=false;minCov=79;pc=1
5	GeMoMa	CDS	56101330	56101473	.	+	0	ID=cds-200962;Parent=PASSSERD06670.3;ae=false;de=true;minCov=64;pc=1
5	GeMoMa	CDS	56102859	56103005	.	+	0	ID=cds-200963;Parent=PASSSERD06670.3;ae=true;minCov=131;pc=1
5	AnnotationFinalizer_	five_prime_UTR	55990619	55990671	.	+	.	ID=five_prime_utr-25296;Parent=PASSSERD06670.3
5	AnnotationFinalizer_	three_prime_UTR	56103006	56104767	.	+	.	ID=three_prime_utr-20495;Parent=PASSSERD06670.3
5	GeMoMa	mRNA	56036558	56104767	1154	+	.	ID=PASSSERD06670.2;Parent=PASSSERD06670;aa=552;alternative="montanus_gene-PRKCA,passerold_gene:ENSPDOG00000014110,pyrgi_gene-PRKCA";avgCov=106.6552;bestScore=3651;ce=14;evidence=4;iAA=0.4157;lpm=20;maxGap=57;maxScore=3653;minCov=0;minSplitReads=0;nps=0;oldID=onychos_rna-XM_041409515.1_R3;pAA=0.5683;prediction=3;raa=675;rce=17;ref-gene=onychos_gene-PRKCA;start=M;stop=*;sumWeight=3.6;tae=0.6923;tde=0.6923;tie=0.6154;tpc=0.9475
5	GeMoMa	exon	56036558	56036708	.	+	.	ID=nbis-exon-219675;Parent=PASSSERD06670.2;de=true;minCov=18;pc=1
5	GeMoMa	exon	56037518	56037552	.	+	.	ID=nbis-exon-219676;Parent=PASSSERD06670.2;de=true;minCov=18;pc=1
5	GeMoMa	exon	56038498	56038586	.	+	.	ID=nbis-exon-219677;Parent=PASSSERD06670.2;de=true;minCov=18;pc=1
5	GeMoMa	exon	56040179	56040308	.	+	.	ID=nbis-exon-219678;Parent=PASSSERD06670.2;de=true;minCov=18;pc=1
5	GeMoMa	exon	56041178	56041305	.	+	.	ID=nbis-exon-219679;Parent=PASSSERD06670.2;de=true;minCov=18;pc=1
5	GeMoMa	exon	56042191	56042204	.	+	.	ID=nbis-exon-219680;Parent=PASSSERD06670.2;de=true;minCov=18;pc=1
5	GeMoMa	exon	56043011	56043083	.	+	.	ID=nbis-exon-219681;Parent=PASSSERD06670.2;de=true;minCov=18;pc=1
5	GeMoMa	exon	56043401	56043544	.	+	.	ID=nbis-exon-219682;Parent=PASSSERD06670.2;de=true;minCov=18;pc=1
5	GeMoMa	exon	56044295	56044468	.	+	.	ID=nbis-exon-219683;Parent=PASSSERD06670.2;de=true;minCov=18;pc=1
5	GeMoMa	exon	56058639	56058793	.	+	.	ID=nbis-exon-219684;Parent=PASSSERD06670.2;de=true;minCov=18;pc=1
5	GeMoMa	exon	56083807	56083945	.	+	.	ID=nbis-exon-219685;Parent=PASSSERD06670.2;de=true;minCov=18;pc=1
5	GeMoMa	exon	56084846	56085034	.	+	.	ID=nbis-exon-219686;Parent=PASSSERD06670.2;de=true;minCov=18;pc=1
5	GeMoMa	exon	56101330	56101473	.	+	.	ID=nbis-exon-219687;Parent=PASSSERD06670.2;de=true;minCov=18;pc=1
5	GeMoMa	exon	56102859	56104767	.	+	.	ID=nbis-exon-219688;Parent=PASSSERD06670.2;de=true;minCov=18;pc=1
5	GeMoMa	CDS	56036614	56036708	.	+	0	ID=cds-200936;Parent=PASSSERD06670.2;de=true;minCov=18;pc=1
5	GeMoMa	CDS	56037518	56037552	.	+	1	ID=cds-200937;Parent=PASSSERD06670.2;ae=true;de=true;minCov=42;pc=1
5	GeMoMa	CDS	56038498	56038586	.	+	2	ID=cds-200938;Parent=PASSSERD06670.2;ae=true;de=true;minCov=73;pc=1
5	GeMoMa	CDS	56040179	56040308	.	+	0	ID=cds-200939;Parent=PASSSERD06670.2;ae=true;de=true;minCov=82;pc=1
5	GeMoMa	CDS	56041178	56041305	.	+	2	ID=cds-200940;Parent=PASSSERD06670.2;ae=true;de=true;minCov=89;pc=1
5	GeMoMa	CDS	56042191	56042204	.	+	0	ID=cds-200941;Parent=PASSSERD06670.2;ae=false;de=false;minCov=0;pc=0
5	GeMoMa	CDS	56043011	56043083	.	+	1	ID=cds-200942;Parent=PASSSERD06670.2;ae=false;de=false;minCov=0;pc=0
5	GeMoMa	CDS	56043401	56043544	.	+	0	ID=cds-200943;Parent=PASSSERD06670.2;ae=true;de=true;minCov=103;pc=1
5	GeMoMa	CDS	56044295	56044468	.	+	0	ID=cds-200944;Parent=PASSSERD06670.2;ae=true;de=true;minCov=93;pc=1
5	GeMoMa	CDS	56058639	56058793	.	+	0	ID=cds-200945;Parent=PASSSERD06670.2;ae=true;de=false;minCov=132;pc=1
5	GeMoMa	CDS	56083807	56083945	.	+	1	ID=cds-200946;Parent=PASSSERD06670.2;ae=false;de=true;minCov=84;pc=1
5	GeMoMa	CDS	56084846	56085034	.	+	0	ID=cds-200947;Parent=PASSSERD06670.2;ae=true;de=false;minCov=79;pc=1
5	GeMoMa	CDS	56101330	56101473	.	+	0	ID=cds-200948;Parent=PASSSERD06670.2;ae=false;de=true;minCov=64;pc=1
5	GeMoMa	CDS	56102859	56103005	.	+	0	ID=cds-200949;Parent=PASSSERD06670.2;ae=true;minCov=131;pc=1
5	AnnotationFinalizer_	five_prime_UTR	56036558	56036613	.	+	.	ID=five_prime_utr-25295;Parent=PASSSERD06670.2
5	AnnotationFinalizer_	three_prime_UTR	56103006	56104767	.	+	.	ID=three_prime_utr-20494;Parent=PASSSERD06670.2
5	GeMoMa	mRNA	56036558	56104767	1224	+	.	ID=PASSSERD06670.4;Parent=PASSSERD06670;aa=604;alternative="onychos_gene-PRKCB";avgCov=97.473;bestScore=3134;ce=14;evidence=2;iAA=0.4339;lpm=21;maxGap=26;maxScore=3623;minCov=0;minSplitReads=0;nps=0;oldID=montanus_rna-XM_039732280.1_R3;pAA=0.6078;prediction=3;raa=672;rce=17;ref-gene=montanus_gene-PRKCB;start=M;stop=*;sumWeight=1.8;tae=0.6923;tde=0.6923;tie=0.6154;tpc=0.8659
5	GeMoMa	exon	56036558	56036708	.	+	.	ID=nbis-exon-219703;Parent=PASSSERD06670.4;de=true;minCov=18;pc=1
5	GeMoMa	exon	56037518	56037552	.	+	.	ID=nbis-exon-219704;Parent=PASSSERD06670.4;de=true;minCov=18;pc=1
5	GeMoMa	exon	56038498	56038586	.	+	.	ID=nbis-exon-219705;Parent=PASSSERD06670.4;de=true;minCov=18;pc=1
5	GeMoMa	exon	56040179	56040308	.	+	.	ID=nbis-exon-219706;Parent=PASSSERD06670.4;de=true;minCov=18;pc=1
5	GeMoMa	exon	56041178	56041305	.	+	.	ID=nbis-exon-219707;Parent=PASSSERD06670.4;de=true;minCov=18;pc=1
5	GeMoMa	exon	56041664	56041829	.	+	.	ID=nbis-exon-219708;Parent=PASSSERD06670.4;de=true;minCov=18;pc=1
5	GeMoMa	exon	56042687	56042763	.	+	.	ID=nbis-exon-219709;Parent=PASSSERD06670.4;de=true;minCov=18;pc=1
5	GeMoMa	exon	56043401	56043544	.	+	.	ID=nbis-exon-219710;Parent=PASSSERD06670.4;de=true;minCov=18;pc=1
5	GeMoMa	exon	56044295	56044468	.	+	.	ID=nbis-exon-219711;Parent=PASSSERD06670.4;de=true;minCov=18;pc=1
5	GeMoMa	exon	56058639	56058793	.	+	.	ID=nbis-exon-219712;Parent=PASSSERD06670.4;de=true;minCov=18;pc=1
5	GeMoMa	exon	56083807	56083945	.	+	.	ID=nbis-exon-219713;Parent=PASSSERD06670.4;de=true;minCov=18;pc=1
5	GeMoMa	exon	56084846	56085034	.	+	.	ID=nbis-exon-219714;Parent=PASSSERD06670.4;de=true;minCov=18;pc=1
5	GeMoMa	exon	56101330	56101473	.	+	.	ID=nbis-exon-219715;Parent=PASSSERD06670.4;de=true;minCov=18;pc=1
5	GeMoMa	exon	56102859	56104767	.	+	.	ID=nbis-exon-219716;Parent=PASSSERD06670.4;de=true;minCov=18;pc=1
5	GeMoMa	CDS	56036614	56036708	.	+	0	ID=cds-200964;Parent=PASSSERD06670.4;de=true;minCov=18;pc=1
5	GeMoMa	CDS	56037518	56037552	.	+	1	ID=cds-200965;Parent=PASSSERD06670.4;ae=true;de=true;minCov=42;pc=1
5	GeMoMa	CDS	56038498	56038586	.	+	2	ID=cds-200966;Parent=PASSSERD06670.4;ae=true;de=true;minCov=73;pc=1
5	GeMoMa	CDS	56040179	56040308	.	+	0	ID=cds-200967;Parent=PASSSERD06670.4;ae=true;de=true;minCov=82;pc=1
5	GeMoMa	CDS	56041178	56041305	.	+	2	ID=cds-200968;Parent=PASSSERD06670.4;ae=true;de=true;minCov=89;pc=1
5	GeMoMa	CDS	56041664	56041829	.	+	0	ID=cds-200969;Parent=PASSSERD06670.4;ae=false;de=false;minCov=0;pc=0
5	GeMoMa	CDS	56042687	56042763	.	+	2	ID=cds-200970;Parent=PASSSERD06670.4;ae=false;de=false;minCov=0;pc=0
5	GeMoMa	CDS	56043401	56043544	.	+	0	ID=cds-200971;Parent=PASSSERD06670.4;ae=true;de=true;minCov=103;pc=1
5	GeMoMa	CDS	56044295	56044468	.	+	0	ID=cds-200972;Parent=PASSSERD06670.4;ae=true;de=true;minCov=93;pc=1
5	GeMoMa	CDS	56058639	56058793	.	+	0	ID=cds-200973;Parent=PASSSERD06670.4;ae=true;de=false;minCov=132;pc=1
5	GeMoMa	CDS	56083807	56083945	.	+	1	ID=cds-200974;Parent=PASSSERD06670.4;ae=false;de=true;minCov=84;pc=1
5	GeMoMa	CDS	56084846	56085034	.	+	0	ID=cds-200975;Parent=PASSSERD06670.4;ae=true;de=false;minCov=79;pc=1
5	GeMoMa	CDS	56101330	56101473	.	+	0	ID=cds-200976;Parent=PASSSERD06670.4;ae=false;de=true;minCov=64;pc=1
5	GeMoMa	CDS	56102859	56103005	.	+	0	ID=cds-200977;Parent=PASSSERD06670.4;ae=true;minCov=131;pc=1
5	AnnotationFinalizer_	five_prime_UTR	56036558	56036613	.	+	.	ID=five_prime_utr-25297;Parent=PASSSERD06670.4
5	AnnotationFinalizer_	three_prime_UTR	56103006	56104767	.	+	.	ID=three_prime_utr-20496;Parent=PASSSERD06670.4
5	GAF	gene	56154806	56195291	.	+	.	ID=PASSSERD06671;combinedEvidence=4;complete=3;maxEvidence=3;maxTie=1.0;transcripts=3
5	GeMoMa	mRNA	56154806	56195291	1688	+	.	ID=PASSSERD06671.1;Parent=PASSSERD06671;aa=801;alternative="montanus_gene-EPAS1,pyrgi_gene-EPAS1";avgCov=906.6896;bestScore=4462;ce=15;evidence=3;iAA=0.4426;lpm=21;maxGap=62;maxScore=4598;minCov=3;minSplitReads=0;nps=0;oldID=onychos_rna-XM_041413504.1_R1;pAA=0.5974;prediction=1;raa=873;rce=16;ref-gene=onychos_gene-EPAS1;start=M;stop=*;sumWeight=2.8;tae=1;tde=0.9286;tie=0.9286;tpc=1
5	GeMoMa	exon	56154806	56156303	.	+	.	ID=nbis-exon-219717;Parent=PASSSERD06671.1;de=false;minCov=3;pc=1
5	GeMoMa	exon	56162127	56162317	.	+	.	ID=nbis-exon-219718;Parent=PASSSERD06671.1;de=false;minCov=3;pc=1
5	GeMoMa	exon	56163242	56163387	.	+	.	ID=nbis-exon-219719;Parent=PASSSERD06671.1;de=false;minCov=3;pc=1
5	GeMoMa	exon	56163482	56163566	.	+	.	ID=nbis-exon-219720;Parent=PASSSERD06671.1;de=false;minCov=3;pc=1
5	GeMoMa	exon	56166795	56166907	.	+	.	ID=nbis-exon-219721;Parent=PASSSERD06671.1;de=false;minCov=3;pc=1
5	GeMoMa	exon	56167957	56168159	.	+	.	ID=nbis-exon-219722;Parent=PASSSERD06671.1;de=false;minCov=3;pc=1
5	GeMoMa	exon	56169774	56169880	.	+	.	ID=nbis-exon-219723;Parent=PASSSERD06671.1;de=false;minCov=3;pc=1
5	GeMoMa	exon	56170063	56170210	.	+	.	ID=nbis-exon-219724;Parent=PASSSERD06671.1;de=false;minCov=3;pc=1
5	GeMoMa	exon	56171122	56171342	.	+	.	ID=nbis-exon-219725;Parent=PASSSERD06671.1;de=false;minCov=3;pc=1
5	GeMoMa	exon	56171527	56171807	.	+	.	ID=nbis-exon-219726;Parent=PASSSERD06671.1;de=false;minCov=3;pc=1
5	GeMoMa	exon	56172320	56172442	.	+	.	ID=nbis-exon-219727;Parent=PASSSERD06671.1;de=false;minCov=3;pc=1
5	GeMoMa	exon	56172663	56173039	.	+	.	ID=nbis-exon-219728;Parent=PASSSERD06671.1;de=false;minCov=3;pc=1
5	GeMoMa	exon	56173857	56173965	.	+	.	ID=nbis-exon-219729;Parent=PASSSERD06671.1;de=false;minCov=3;pc=1
5	GeMoMa	exon	56176641	56176767	.	+	.	ID=nbis-exon-219730;Parent=PASSSERD06671.1;de=false;minCov=3;pc=1
5	GeMoMa	exon	56176929	56182291	.	+	.	ID=nbis-exon-219731;Parent=PASSSERD06671.1;de=false;minCov=3;pc=1
5	GeMoMa	exon	56185519	56185641	.	+	.	ID=nbis-exon-219732;Parent=PASSSERD06671.1;de=false;minCov=3;pc=1
5	GeMoMa	exon	56186318	56186477	.	+	.	ID=nbis-exon-219733;Parent=PASSSERD06671.1;de=false;minCov=3;pc=1
5	GeMoMa	exon	56187501	56188203	.	+	.	ID=nbis-exon-219734;Parent=PASSSERD06671.1;de=false;minCov=3;pc=1
5	GeMoMa	exon	56189096	56189254	.	+	.	ID=nbis-exon-219735;Parent=PASSSERD06671.1;de=false;minCov=3;pc=1
5	GeMoMa	exon	56189653	56189727	.	+	.	ID=nbis-exon-219736;Parent=PASSSERD06671.1;de=false;minCov=3;pc=1
5	GeMoMa	exon	56190350	56190412	.	+	.	ID=nbis-exon-219737;Parent=PASSSERD06671.1;de=false;minCov=3;pc=1
5	GeMoMa	exon	56191356	56191488	.	+	.	ID=nbis-exon-219738;Parent=PASSSERD06671.1;de=false;minCov=3;pc=1
5	GeMoMa	exon	56192140	56192220	.	+	.	ID=nbis-exon-219739;Parent=PASSSERD06671.1;de=false;minCov=3;pc=1
5	GeMoMa	exon	56193693	56195291	.	+	.	ID=nbis-exon-219740;Parent=PASSSERD06671.1;de=false;minCov=3;pc=1
5	GeMoMa	CDS	56156284	56156303	.	+	0	ID=cds-200978;Parent=PASSSERD06671.1;de=false;minCov=3;pc=1
5	GeMoMa	CDS	56162127	56162317	.	+	1	ID=cds-200979;Parent=PASSSERD06671.1;ae=true;de=true;minCov=66;pc=1
5	GeMoMa	CDS	56163242	56163387	.	+	2	ID=cds-200980;Parent=PASSSERD06671.1;ae=true;de=true;minCov=553;pc=1
5	GeMoMa	CDS	56163482	56163566	.	+	0	ID=cds-200981;Parent=PASSSERD06671.1;ae=true;de=true;minCov=901;pc=1
5	GeMoMa	CDS	56166795	56166907	.	+	2	ID=cds-200982;Parent=PASSSERD06671.1;ae=true;de=true;minCov=842;pc=1
5	GeMoMa	CDS	56167957	56168159	.	+	0	ID=cds-200983;Parent=PASSSERD06671.1;ae=true;de=true;minCov=899;pc=1
5	GeMoMa	CDS	56169774	56169880	.	+	1	ID=cds-200984;Parent=PASSSERD06671.1;ae=true;de=true;minCov=1113;pc=1
5	GeMoMa	CDS	56170063	56170210	.	+	2	ID=cds-200985;Parent=PASSSERD06671.1;ae=true;de=true;minCov=1088;pc=1
5	GeMoMa	CDS	56171122	56171342	.	+	1	ID=cds-200986;Parent=PASSSERD06671.1;ae=true;de=true;minCov=1014;pc=1
5	GeMoMa	CDS	56171527	56171807	.	+	2	ID=cds-200987;Parent=PASSSERD06671.1;ae=true;de=true;minCov=965;pc=1
5	GeMoMa	CDS	56172320	56172442	.	+	0	ID=cds-200988;Parent=PASSSERD06671.1;ae=true;de=true;minCov=751;pc=1
5	GeMoMa	CDS	56172663	56173039	.	+	0	ID=cds-200989;Parent=PASSSERD06671.1;ae=true;de=true;minCov=186;pc=1
5	GeMoMa	CDS	56173857	56173965	.	+	1	ID=cds-200990;Parent=PASSSERD06671.1;ae=true;de=true;minCov=627;pc=1
5	GeMoMa	CDS	56176641	56176767	.	+	0	ID=cds-200991;Parent=PASSSERD06671.1;ae=true;de=true;minCov=1151;pc=1
5	GeMoMa	CDS	56176929	56177080	.	+	2	ID=cds-200992;Parent=PASSSERD06671.1;ae=true;minCov=1101;pc=1
5	AnnotationFinalizer_	five_prime_UTR	56154806	56156283	.	+	.	ID=five_prime_utr-25298;Parent=PASSSERD06671.1
5	AnnotationFinalizer_	three_prime_UTR	56177081	56182291	.	+	.	ID=three_prime_utr-20497;Parent=PASSSERD06671.1
5	AnnotationFinalizer_	three_prime_UTR	56185519	56185641	.	+	.	ID=three_prime_utr-20498;Parent=PASSSERD06671.1
5	AnnotationFinalizer_	three_prime_UTR	56186318	56186477	.	+	.	ID=three_prime_utr-20499;Parent=PASSSERD06671.1
5	AnnotationFinalizer_	three_prime_UTR	56187501	56188203	.	+	.	ID=three_prime_utr-20500;Parent=PASSSERD06671.1
5	AnnotationFinalizer_	three_prime_UTR	56189096	56189254	.	+	.	ID=three_prime_utr-20501;Parent=PASSSERD06671.1
5	AnnotationFinalizer_	three_prime_UTR	56189653	56189727	.	+	.	ID=three_prime_utr-20502;Parent=PASSSERD06671.1
5	AnnotationFinalizer_	three_prime_UTR	56190350	56190412	.	+	.	ID=three_prime_utr-20503;Parent=PASSSERD06671.1
5	AnnotationFinalizer_	three_prime_UTR	56191356	56191488	.	+	.	ID=three_prime_utr-20504;Parent=PASSSERD06671.1
5	AnnotationFinalizer_	three_prime_UTR	56192140	56192220	.	+	.	ID=three_prime_utr-20505;Parent=PASSSERD06671.1
5	AnnotationFinalizer_	three_prime_UTR	56193693	56195291	.	+	.	ID=three_prime_utr-20506;Parent=PASSSERD06671.1
5	GeMoMa	mRNA	56160048	56195291	4111	+	.	ID=PASSSERD06671.2;Parent=PASSSERD06671;aa=796;alternative="pyrgi_gene-HIF1A";avgCov=912.4133;bestScore=4111;ce=15;evidence=2;iAA=0.9937;lpm=609;maxGap=0;maxScore=4135;minCov=18;minSplitReads=20;nps=0;oldID=montanus_rna-XM_039733016.1_R0;pAA=0.995;prediction=0;raa=796;rce=15;ref-gene=montanus_gene-HIF1A;start=M;stop=*;sumWeight=1.8;tae=1;tde=1;tie=1;tpc=1
5	GeMoMa	exon	56160048	56160645	.	+	.	ID=nbis-exon-219741;Parent=PASSSERD06671.2;de=true;minCov=18;pc=1
5	GeMoMa	exon	56161455	56161532	.	+	.	ID=nbis-exon-219742;Parent=PASSSERD06671.2;de=true;minCov=18;pc=1
5	GeMoMa	exon	56162127	56162317	.	+	.	ID=nbis-exon-219743;Parent=PASSSERD06671.2;de=true;minCov=18;pc=1
5	GeMoMa	exon	56163242	56163387	.	+	.	ID=nbis-exon-219744;Parent=PASSSERD06671.2;de=true;minCov=18;pc=1
5	GeMoMa	exon	56163482	56163566	.	+	.	ID=nbis-exon-219745;Parent=PASSSERD06671.2;de=true;minCov=18;pc=1
5	GeMoMa	exon	56166795	56166907	.	+	.	ID=nbis-exon-219746;Parent=PASSSERD06671.2;de=true;minCov=18;pc=1
5	GeMoMa	exon	56167957	56168159	.	+	.	ID=nbis-exon-219747;Parent=PASSSERD06671.2;de=true;minCov=18;pc=1
5	GeMoMa	exon	56169774	56169880	.	+	.	ID=nbis-exon-219748;Parent=PASSSERD06671.2;de=true;minCov=18;pc=1
5	GeMoMa	exon	56170063	56170210	.	+	.	ID=nbis-exon-219749;Parent=PASSSERD06671.2;de=true;minCov=18;pc=1
5	GeMoMa	exon	56171122	56171342	.	+	.	ID=nbis-exon-219750;Parent=PASSSERD06671.2;de=true;minCov=18;pc=1
5	GeMoMa	exon	56171527	56171807	.	+	.	ID=nbis-exon-219751;Parent=PASSSERD06671.2;de=true;minCov=18;pc=1
5	GeMoMa	exon	56172320	56172442	.	+	.	ID=nbis-exon-219752;Parent=PASSSERD06671.2;de=true;minCov=18;pc=1
5	GeMoMa	exon	56172663	56173039	.	+	.	ID=nbis-exon-219753;Parent=PASSSERD06671.2;de=true;minCov=18;pc=1
5	GeMoMa	exon	56173857	56173965	.	+	.	ID=nbis-exon-219754;Parent=PASSSERD06671.2;de=true;minCov=18;pc=1
5	GeMoMa	exon	56176641	56176767	.	+	.	ID=nbis-exon-219755;Parent=PASSSERD06671.2;de=true;minCov=18;pc=1
5	GeMoMa	exon	56176929	56182291	.	+	.	ID=nbis-exon-219756;Parent=PASSSERD06671.2;de=true;minCov=18;pc=1
5	GeMoMa	exon	56185519	56185641	.	+	.	ID=nbis-exon-219757;Parent=PASSSERD06671.2;de=true;minCov=18;pc=1
5	GeMoMa	exon	56186318	56186477	.	+	.	ID=nbis-exon-219758;Parent=PASSSERD06671.2;de=true;minCov=18;pc=1
5	GeMoMa	exon	56187501	56188203	.	+	.	ID=nbis-exon-219759;Parent=PASSSERD06671.2;de=true;minCov=18;pc=1
5	GeMoMa	exon	56189096	56189254	.	+	.	ID=nbis-exon-219760;Parent=PASSSERD06671.2;de=true;minCov=18;pc=1
5	GeMoMa	exon	56189653	56189727	.	+	.	ID=nbis-exon-219761;Parent=PASSSERD06671.2;de=true;minCov=18;pc=1
5	GeMoMa	exon	56190350	56190412	.	+	.	ID=nbis-exon-219762;Parent=PASSSERD06671.2;de=true;minCov=18;pc=1
5	GeMoMa	exon	56191356	56191488	.	+	.	ID=nbis-exon-219763;Parent=PASSSERD06671.2;de=true;minCov=18;pc=1
5	GeMoMa	exon	56192140	56192220	.	+	.	ID=nbis-exon-219764;Parent=PASSSERD06671.2;de=true;minCov=18;pc=1
5	GeMoMa	exon	56193693	56195291	.	+	.	ID=nbis-exon-219765;Parent=PASSSERD06671.2;de=true;minCov=18;pc=1
5	GeMoMa	CDS	56161528	56161532	.	+	0	ID=cds-200993;Parent=PASSSERD06671.2;de=true;minCov=18;pc=1
5	GeMoMa	CDS	56162127	56162317	.	+	1	ID=cds-200994;Parent=PASSSERD06671.2;ae=true;de=true;minCov=66;pc=1
5	GeMoMa	CDS	56163242	56163387	.	+	2	ID=cds-200995;Parent=PASSSERD06671.2;ae=true;de=true;minCov=553;pc=1
5	GeMoMa	CDS	56163482	56163566	.	+	0	ID=cds-200996;Parent=PASSSERD06671.2;ae=true;de=true;minCov=901;pc=1
5	GeMoMa	CDS	56166795	56166907	.	+	2	ID=cds-200997;Parent=PASSSERD06671.2;ae=true;de=true;minCov=842;pc=1
5	GeMoMa	CDS	56167957	56168159	.	+	0	ID=cds-200998;Parent=PASSSERD06671.2;ae=true;de=true;minCov=899;pc=1
5	GeMoMa	CDS	56169774	56169880	.	+	1	ID=cds-200999;Parent=PASSSERD06671.2;ae=true;de=true;minCov=1113;pc=1
5	GeMoMa	CDS	56170063	56170210	.	+	2	ID=cds-201000;Parent=PASSSERD06671.2;ae=true;de=true;minCov=1088;pc=1
5	GeMoMa	CDS	56171122	56171342	.	+	1	ID=cds-201001;Parent=PASSSERD06671.2;ae=true;de=true;minCov=1014;pc=1
5	GeMoMa	CDS	56171527	56171807	.	+	2	ID=cds-201002;Parent=PASSSERD06671.2;ae=true;de=true;minCov=965;pc=1
5	GeMoMa	CDS	56172320	56172442	.	+	0	ID=cds-201003;Parent=PASSSERD06671.2;ae=true;de=true;minCov=751;pc=1
5	GeMoMa	CDS	56172663	56173039	.	+	0	ID=cds-201004;Parent=PASSSERD06671.2;ae=true;de=true;minCov=186;pc=1
5	GeMoMa	CDS	56173857	56173965	.	+	1	ID=cds-201005;Parent=PASSSERD06671.2;ae=true;de=true;minCov=627;pc=1
5	GeMoMa	CDS	56176641	56176767	.	+	0	ID=cds-201006;Parent=PASSSERD06671.2;ae=true;de=true;minCov=1151;pc=1
5	GeMoMa	CDS	56176929	56177080	.	+	2	ID=cds-201007;Parent=PASSSERD06671.2;ae=true;minCov=1101;pc=1
5	AnnotationFinalizer_	five_prime_UTR	56160048	56160645	.	+	.	ID=five_prime_utr-25299;Parent=PASSSERD06671.2
5	AnnotationFinalizer_	five_prime_UTR	56161455	56161527	.	+	.	ID=five_prime_utr-25300;Parent=PASSSERD06671.2
5	AnnotationFinalizer_	three_prime_UTR	56177081	56182291	.	+	.	ID=three_prime_utr-20507;Parent=PASSSERD06671.2
5	AnnotationFinalizer_	three_prime_UTR	56185519	56185641	.	+	.	ID=three_prime_utr-20508;Parent=PASSSERD06671.2
5	AnnotationFinalizer_	three_prime_UTR	56186318	56186477	.	+	.	ID=three_prime_utr-20509;Parent=PASSSERD06671.2
5	AnnotationFinalizer_	three_prime_UTR	56187501	56188203	.	+	.	ID=three_prime_utr-20510;Parent=PASSSERD06671.2
5	AnnotationFinalizer_	three_prime_UTR	56189096	56189254	.	+	.	ID=three_prime_utr-20511;Parent=PASSSERD06671.2
5	AnnotationFinalizer_	three_prime_UTR	56189653	56189727	.	+	.	ID=three_prime_utr-20512;Parent=PASSSERD06671.2
5	AnnotationFinalizer_	three_prime_UTR	56190350	56190412	.	+	.	ID=three_prime_utr-20513;Parent=PASSSERD06671.2
5	AnnotationFinalizer_	three_prime_UTR	56191356	56191488	.	+	.	ID=three_prime_utr-20514;Parent=PASSSERD06671.2
5	AnnotationFinalizer_	three_prime_UTR	56192140	56192220	.	+	.	ID=three_prime_utr-20515;Parent=PASSSERD06671.2
5	AnnotationFinalizer_	three_prime_UTR	56193693	56195291	.	+	.	ID=three_prime_utr-20516;Parent=PASSSERD06671.2
5	GeMoMa	mRNA	56160048	56195291	4177	+	.	ID=PASSSERD06671.3;Parent=PASSSERD06671;aa=803;avgCov=904.5509;bestScore=4177;ce=14;evidence=1;iAA=1;lpm=803;maxGap=0;maxScore=4177;minCov=11;minSplitReads=542;nps=0;oldID=passerold_transcript:ENSPDOT00000002056_R0;pAA=1;prediction=0;raa=803;rce=14;ref-gene=passerold_gene:ENSPDOG00000001491;start=M;stop=*;sumWeight=0.8;tae=1;tde=1;tie=1;tpc=1
5	GeMoMa	exon	56160048	56160645	.	+	.	ID=nbis-exon-219766;Parent=PASSSERD06671.3;de=true;minCov=11;pc=1
5	GeMoMa	exon	56161455	56162317	.	+	.	ID=nbis-exon-219767;Parent=PASSSERD06671.3;de=true;minCov=11;pc=1
5	GeMoMa	exon	56163242	56163387	.	+	.	ID=nbis-exon-219768;Parent=PASSSERD06671.3;de=true;minCov=11;pc=1
5	GeMoMa	exon	56163482	56163566	.	+	.	ID=nbis-exon-219769;Parent=PASSSERD06671.3;de=true;minCov=11;pc=1
5	GeMoMa	exon	56166795	56166907	.	+	.	ID=nbis-exon-219770;Parent=PASSSERD06671.3;de=true;minCov=11;pc=1
5	GeMoMa	exon	56167957	56168159	.	+	.	ID=nbis-exon-219771;Parent=PASSSERD06671.3;de=true;minCov=11;pc=1
5	GeMoMa	exon	56169774	56169880	.	+	.	ID=nbis-exon-219772;Parent=PASSSERD06671.3;de=true;minCov=11;pc=1
5	GeMoMa	exon	56170063	56170210	.	+	.	ID=nbis-exon-219773;Parent=PASSSERD06671.3;de=true;minCov=11;pc=1
5	GeMoMa	exon	56171122	56171342	.	+	.	ID=nbis-exon-219774;Parent=PASSSERD06671.3;de=true;minCov=11;pc=1
5	GeMoMa	exon	56171527	56171807	.	+	.	ID=nbis-exon-219775;Parent=PASSSERD06671.3;de=true;minCov=11;pc=1
5	GeMoMa	exon	56172320	56172442	.	+	.	ID=nbis-exon-219776;Parent=PASSSERD06671.3;de=true;minCov=11;pc=1
5	GeMoMa	exon	56172663	56173039	.	+	.	ID=nbis-exon-219777;Parent=PASSSERD06671.3;de=true;minCov=11;pc=1
5	GeMoMa	exon	56173857	56173965	.	+	.	ID=nbis-exon-219778;Parent=PASSSERD06671.3;de=true;minCov=11;pc=1
5	GeMoMa	exon	56176641	56176767	.	+	.	ID=nbis-exon-219779;Parent=PASSSERD06671.3;de=true;minCov=11;pc=1
5	GeMoMa	exon	56176929	56182291	.	+	.	ID=nbis-exon-219780;Parent=PASSSERD06671.3;de=true;minCov=11;pc=1
5	GeMoMa	exon	56185519	56185641	.	+	.	ID=nbis-exon-219781;Parent=PASSSERD06671.3;de=true;minCov=11;pc=1
5	GeMoMa	exon	56186318	56186477	.	+	.	ID=nbis-exon-219782;Parent=PASSSERD06671.3;de=true;minCov=11;pc=1
5	GeMoMa	exon	56187501	56188203	.	+	.	ID=nbis-exon-219783;Parent=PASSSERD06671.3;de=true;minCov=11;pc=1
5	GeMoMa	exon	56189096	56189254	.	+	.	ID=nbis-exon-219784;Parent=PASSSERD06671.3;de=true;minCov=11;pc=1
5	GeMoMa	exon	56189653	56189727	.	+	.	ID=nbis-exon-219785;Parent=PASSSERD06671.3;de=true;minCov=11;pc=1
5	GeMoMa	exon	56190350	56190412	.	+	.	ID=nbis-exon-219786;Parent=PASSSERD06671.3;de=true;minCov=11;pc=1
5	GeMoMa	exon	56191356	56191488	.	+	.	ID=nbis-exon-219787;Parent=PASSSERD06671.3;de=true;minCov=11;pc=1
5	GeMoMa	exon	56192140	56192220	.	+	.	ID=nbis-exon-219788;Parent=PASSSERD06671.3;de=true;minCov=11;pc=1
5	GeMoMa	exon	56193693	56195291	.	+	.	ID=nbis-exon-219789;Parent=PASSSERD06671.3;de=true;minCov=11;pc=1
5	GeMoMa	CDS	56162101	56162317	.	+	0	ID=cds-201008;Parent=PASSSERD06671.3;de=true;minCov=11;pc=1
5	GeMoMa	CDS	56163242	56163387	.	+	2	ID=cds-201009;Parent=PASSSERD06671.3;ae=true;de=true;minCov=553;pc=1
5	GeMoMa	CDS	56163482	56163566	.	+	0	ID=cds-201010;Parent=PASSSERD06671.3;ae=true;de=true;minCov=901;pc=1
5	GeMoMa	CDS	56166795	56166907	.	+	2	ID=cds-201011;Parent=PASSSERD06671.3;ae=true;de=true;minCov=842;pc=1
5	GeMoMa	CDS	56167957	56168159	.	+	0	ID=cds-201012;Parent=PASSSERD06671.3;ae=true;de=true;minCov=899;pc=1
5	GeMoMa	CDS	56169774	56169880	.	+	1	ID=cds-201013;Parent=PASSSERD06671.3;ae=true;de=true;minCov=1113;pc=1
5	GeMoMa	CDS	56170063	56170210	.	+	2	ID=cds-201014;Parent=PASSSERD06671.3;ae=true;de=true;minCov=1088;pc=1
5	GeMoMa	CDS	56171122	56171342	.	+	1	ID=cds-201015;Parent=PASSSERD06671.3;ae=true;de=true;minCov=1014;pc=1
5	GeMoMa	CDS	56171527	56171807	.	+	2	ID=cds-201016;Parent=PASSSERD06671.3;ae=true;de=true;minCov=965;pc=1
5	GeMoMa	CDS	56172320	56172442	.	+	0	ID=cds-201017;Parent=PASSSERD06671.3;ae=true;de=true;minCov=751;pc=1
5	GeMoMa	CDS	56172663	56173039	.	+	0	ID=cds-201018;Parent=PASSSERD06671.3;ae=true;de=true;minCov=186;pc=1
5	GeMoMa	CDS	56173857	56173965	.	+	1	ID=cds-201019;Parent=PASSSERD06671.3;ae=true;de=true;minCov=627;pc=1
5	GeMoMa	CDS	56176641	56176767	.	+	0	ID=cds-201020;Parent=PASSSERD06671.3;ae=true;de=true;minCov=1151;pc=1
5	GeMoMa	CDS	56176929	56177080	.	+	2	ID=cds-201021;Parent=PASSSERD06671.3;ae=true;minCov=1101;pc=1
5	AnnotationFinalizer_	five_prime_UTR	56160048	56160645	.	+	.	ID=five_prime_utr-25301;Parent=PASSSERD06671.3
5	AnnotationFinalizer_	five_prime_UTR	56161455	56162100	.	+	.	ID=five_prime_utr-25302;Parent=PASSSERD06671.3
5	AnnotationFinalizer_	three_prime_UTR	56177081	56182291	.	+	.	ID=three_prime_utr-20517;Parent=PASSSERD06671.3
5	AnnotationFinalizer_	three_prime_UTR	56185519	56185641	.	+	.	ID=three_prime_utr-20518;Parent=PASSSERD06671.3
5	AnnotationFinalizer_	three_prime_UTR	56186318	56186477	.	+	.	ID=three_prime_utr-20519;Parent=PASSSERD06671.3
5	AnnotationFinalizer_	three_prime_UTR	56187501	56188203	.	+	.	ID=three_prime_utr-20520;Parent=PASSSERD06671.3
5	AnnotationFinalizer_	three_prime_UTR	56189096	56189254	.	+	.	ID=three_prime_utr-20521;Parent=PASSSERD06671.3
5	AnnotationFinalizer_	three_prime_UTR	56189653	56189727	.	+	.	ID=three_prime_utr-20522;Parent=PASSSERD06671.3
5	AnnotationFinalizer_	three_prime_UTR	56190350	56190412	.	+	.	ID=three_prime_utr-20523;Parent=PASSSERD06671.3
5	AnnotationFinalizer_	three_prime_UTR	56191356	56191488	.	+	.	ID=three_prime_utr-20524;Parent=PASSSERD06671.3
5	AnnotationFinalizer_	three_prime_UTR	56192140	56192220	.	+	.	ID=three_prime_utr-20525;Parent=PASSSERD06671.3
5	AnnotationFinalizer_	three_prime_UTR	56193693	56195291	.	+	.	ID=three_prime_utr-20526;Parent=PASSSERD06671.3
5	GAF	gene	56160048	56195291	.	+	.	ID=PASSSERD06672;combinedEvidence=4;complete=4;maxEvidence=2;maxTie=1.0;transcripts=4
5	GeMoMa	mRNA	56160048	56195291	1606	+	.	ID=PASSSERD06672.4;Parent=PASSSERD06672;aa=317;avgCov=824.7518;bestScore=1606;ce=9;evidence=1;iAA=0.9811;lpm=140;maxGap=0;maxScore=1628;minCov=103;minSplitReads=100;nps=0;oldID=montanus_rna-XM_039733078.1_R0;pAA=0.9811;prediction=0;raa=317;rce=9;ref-gene=montanus_gene-SNAPC1;start=M;stop=*;sumWeight=0.8;tae=1;tde=1;tie=1;tpc=1
5	GeMoMa	exon	56160048	56160645	.	+	.	ID=nbis-exon-219820;Parent=PASSSERD06672.4;de=true;minCov=695;pc=1
5	GeMoMa	exon	56161455	56162317	.	+	.	ID=nbis-exon-219821;Parent=PASSSERD06672.4;de=true;minCov=695;pc=1
5	GeMoMa	exon	56163242	56163387	.	+	.	ID=nbis-exon-219822;Parent=PASSSERD06672.4;de=true;minCov=695;pc=1
5	GeMoMa	exon	56163482	56163566	.	+	.	ID=nbis-exon-219823;Parent=PASSSERD06672.4;de=true;minCov=695;pc=1
5	GeMoMa	exon	56166795	56168159	.	+	.	ID=nbis-exon-219824;Parent=PASSSERD06672.4;de=true;minCov=695;pc=1
5	GeMoMa	exon	56169774	56170210	.	+	.	ID=nbis-exon-219825;Parent=PASSSERD06672.4;de=true;minCov=695;pc=1
5	GeMoMa	exon	56171122	56176767	.	+	.	ID=nbis-exon-219826;Parent=PASSSERD06672.4;de=true;minCov=695;pc=1
5	GeMoMa	exon	56176929	56182291	.	+	.	ID=nbis-exon-219827;Parent=PASSSERD06672.4;de=true;minCov=695;pc=1
5	GeMoMa	exon	56185519	56185641	.	+	.	ID=nbis-exon-219828;Parent=PASSSERD06672.4;de=true;minCov=695;pc=1
5	GeMoMa	exon	56186318	56186477	.	+	.	ID=nbis-exon-219829;Parent=PASSSERD06672.4;de=true;minCov=695;pc=1
5	GeMoMa	exon	56187501	56187641	.	+	.	ID=nbis-exon-219830;Parent=PASSSERD06672.4;de=true;minCov=695;pc=1
5	GeMoMa	exon	56188099	56188203	.	+	.	ID=nbis-exon-219831;Parent=PASSSERD06672.4;de=true;minCov=695;pc=1
5	GeMoMa	exon	56189096	56189254	.	+	.	ID=nbis-exon-219832;Parent=PASSSERD06672.4;de=true;minCov=695;pc=1
5	GeMoMa	exon	56189653	56189727	.	+	.	ID=nbis-exon-219833;Parent=PASSSERD06672.4;de=true;minCov=695;pc=1
5	GeMoMa	exon	56190350	56190412	.	+	.	ID=nbis-exon-219834;Parent=PASSSERD06672.4;de=true;minCov=695;pc=1
5	GeMoMa	exon	56191356	56191494	.	+	.	ID=nbis-exon-219835;Parent=PASSSERD06672.4;de=true;minCov=695;pc=1
5	GeMoMa	exon	56192140	56192220	.	+	.	ID=nbis-exon-219836;Parent=PASSSERD06672.4;de=true;minCov=695;pc=1
5	GeMoMa	exon	56193693	56195291	.	+	.	ID=nbis-exon-219837;Parent=PASSSERD06672.4;de=true;minCov=695;pc=1
5	GeMoMa	CDS	56186325	56186477	.	+	0	ID=cds-201052;Parent=PASSSERD06672.4;de=true;minCov=695;pc=1
5	GeMoMa	CDS	56187501	56187641	.	+	0	ID=cds-201053;Parent=PASSSERD06672.4;ae=true;de=true;minCov=744;pc=1
5	GeMoMa	CDS	56188099	56188203	.	+	0	ID=cds-201054;Parent=PASSSERD06672.4;ae=true;de=true;minCov=701;pc=1
5	GeMoMa	CDS	56189096	56189254	.	+	0	ID=cds-201055;Parent=PASSSERD06672.4;ae=true;de=true;minCov=774;pc=1
5	GeMoMa	CDS	56189653	56189727	.	+	0	ID=cds-201056;Parent=PASSSERD06672.4;ae=true;de=true;minCov=842;pc=1
5	GeMoMa	CDS	56190350	56190412	.	+	0	ID=cds-201057;Parent=PASSSERD06672.4;ae=true;de=true;minCov=788;pc=1
5	GeMoMa	CDS	56191356	56191494	.	+	0	ID=cds-201058;Parent=PASSSERD06672.4;ae=true;de=true;minCov=103;pc=1
5	GeMoMa	CDS	56192140	56192220	.	+	2	ID=cds-201059;Parent=PASSSERD06672.4;ae=true;de=true;minCov=748;pc=1
5	GeMoMa	CDS	56193693	56193727	.	+	2	ID=cds-201060;Parent=PASSSERD06672.4;ae=true;minCov=675;pc=1
5	AnnotationFinalizer_	five_prime_UTR	56160048	56160645	.	+	.	ID=five_prime_utr-25306;Parent=PASSSERD06672.4
5	AnnotationFinalizer_	five_prime_UTR	56161455	56162317	.	+	.	ID=five_prime_utr-25307;Parent=PASSSERD06672.4
5	AnnotationFinalizer_	five_prime_UTR	56163242	56163387	.	+	.	ID=five_prime_utr-25308;Parent=PASSSERD06672.4
5	AnnotationFinalizer_	five_prime_UTR	56163482	56163566	.	+	.	ID=five_prime_utr-25309;Parent=PASSSERD06672.4
5	AnnotationFinalizer_	five_prime_UTR	56166795	56168159	.	+	.	ID=five_prime_utr-25310;Parent=PASSSERD06672.4
5	AnnotationFinalizer_	five_prime_UTR	56169774	56170210	.	+	.	ID=five_prime_utr-25311;Parent=PASSSERD06672.4
5	AnnotationFinalizer_	five_prime_UTR	56171122	56176767	.	+	.	ID=five_prime_utr-25312;Parent=PASSSERD06672.4
5	AnnotationFinalizer_	five_prime_UTR	56176929	56182291	.	+	.	ID=five_prime_utr-25313;Parent=PASSSERD06672.4
5	AnnotationFinalizer_	five_prime_UTR	56185519	56185641	.	+	.	ID=five_prime_utr-25314;Parent=PASSSERD06672.4
5	AnnotationFinalizer_	five_prime_UTR	56186318	56186324	.	+	.	ID=five_prime_utr-25315;Parent=PASSSERD06672.4
5	AnnotationFinalizer_	three_prime_UTR	56193728	56195291	.	+	.	ID=three_prime_utr-20530;Parent=PASSSERD06672.4
5	GeMoMa	mRNA	56184940	56195291	1656	+	.	ID=PASSSERD06672.2;Parent=PASSSERD06672;aa=450;avgCov=635.1481;bestScore=1656;ce=10;evidence=1;iAA=0.76;lpm=101;maxGap=43;maxScore=1911;minCov=0;minSplitReads=100;nps=0;oldID=pyrgi_rna-XM_041459422.1_R0;pAA=0.7867;prediction=0;raa=372;rce=10;ref-gene=pyrgi_gene-SNAPC1;start=M;stop=*;sumWeight=1.0;tae=1;tde=1;tie=1;tpc=0.9452
5	GeMoMa	exon	56184940	56185641	.	+	.	ID=nbis-exon-219800;Parent=PASSSERD06672.2;de=true;minCov=0;pc=0.8112
5	GeMoMa	exon	56186318	56186477	.	+	.	ID=nbis-exon-219801;Parent=PASSSERD06672.2;de=true;minCov=0;pc=0.8112
5	GeMoMa	exon	56187501	56187641	.	+	.	ID=nbis-exon-219802;Parent=PASSSERD06672.2;de=true;minCov=0;pc=0.8112
5	GeMoMa	exon	56188099	56188203	.	+	.	ID=nbis-exon-219803;Parent=PASSSERD06672.2;de=true;minCov=0;pc=0.8112
5	GeMoMa	exon	56189096	56189254	.	+	.	ID=nbis-exon-219804;Parent=PASSSERD06672.2;de=true;minCov=0;pc=0.8112
5	GeMoMa	exon	56189653	56189727	.	+	.	ID=nbis-exon-219805;Parent=PASSSERD06672.2;de=true;minCov=0;pc=0.8112
5	GeMoMa	exon	56190350	56190412	.	+	.	ID=nbis-exon-219806;Parent=PASSSERD06672.2;de=true;minCov=0;pc=0.8112
5	GeMoMa	exon	56191356	56191494	.	+	.	ID=nbis-exon-219807;Parent=PASSSERD06672.2;de=true;minCov=0;pc=0.8112
5	GeMoMa	exon	56192140	56192220	.	+	.	ID=nbis-exon-219808;Parent=PASSSERD06672.2;de=true;minCov=0;pc=0.8112
5	GeMoMa	exon	56193693	56195291	.	+	.	ID=nbis-exon-219809;Parent=PASSSERD06672.2;de=true;minCov=0;pc=0.8112
5	GeMoMa	CDS	56185250	56185641	.	+	0	ID=cds-201032;Parent=PASSSERD06672.2;de=true;minCov=0;pc=0.8112
5	GeMoMa	CDS	56186318	56186477	.	+	1	ID=cds-201033;Parent=PASSSERD06672.2;ae=true;de=true;minCov=695;pc=1
5	GeMoMa	CDS	56187501	56187641	.	+	0	ID=cds-201034;Parent=PASSSERD06672.2;ae=true;de=true;minCov=744;pc=1
5	GeMoMa	CDS	56188099	56188203	.	+	0	ID=cds-201035;Parent=PASSSERD06672.2;ae=true;de=true;minCov=701;pc=1
5	GeMoMa	CDS	56189096	56189254	.	+	0	ID=cds-201036;Parent=PASSSERD06672.2;ae=true;de=true;minCov=774;pc=1
5	GeMoMa	CDS	56189653	56189727	.	+	0	ID=cds-201037;Parent=PASSSERD06672.2;ae=true;de=true;minCov=842;pc=1
5	GeMoMa	CDS	56190350	56190412	.	+	0	ID=cds-201038;Parent=PASSSERD06672.2;ae=true;de=true;minCov=788;pc=1
5	GeMoMa	CDS	56191356	56191494	.	+	0	ID=cds-201039;Parent=PASSSERD06672.2;ae=true;de=true;minCov=103;pc=1
5	GeMoMa	CDS	56192140	56192220	.	+	2	ID=cds-201040;Parent=PASSSERD06672.2;ae=true;de=true;minCov=748;pc=1
5	GeMoMa	CDS	56193693	56193727	.	+	2	ID=cds-201041;Parent=PASSSERD06672.2;ae=true;minCov=675;pc=1
5	AnnotationFinalizer_	five_prime_UTR	56184940	56185249	.	+	.	ID=five_prime_utr-25304;Parent=PASSSERD06672.2
5	AnnotationFinalizer_	three_prime_UTR	56193728	56195291	.	+	.	ID=three_prime_utr-20528;Parent=PASSSERD06672.2
5	GeMoMa	mRNA	56184940	56195291	2339	+	.	ID=PASSSERD06672.3;Parent=PASSSERD06672;aa=448;avgCov=637.5216;bestScore=2339;ce=10;evidence=1;iAA=1;lpm=448;maxGap=0;maxScore=2339;minCov=0;minSplitReads=544;nps=0;oldID=passerold_transcript:ENSPDOT00000002082_R0;pAA=1;prediction=0;raa=448;rce=10;ref-gene=passerold_gene:ENSPDOG00000001506;start=M;stop=*;sumWeight=0.8;tae=1;tde=1;tie=1;tpc=0.9449
5	GeMoMa	exon	56184940	56185641	.	+	.	ID=nbis-exon-219810;Parent=PASSSERD06672.3;de=true;minCov=0;pc=0.8112
5	GeMoMa	exon	56186318	56186477	.	+	.	ID=nbis-exon-219811;Parent=PASSSERD06672.3;de=true;minCov=0;pc=0.8112
5	GeMoMa	exon	56187501	56187641	.	+	.	ID=nbis-exon-219812;Parent=PASSSERD06672.3;de=true;minCov=0;pc=0.8112
5	GeMoMa	exon	56188099	56188203	.	+	.	ID=nbis-exon-219813;Parent=PASSSERD06672.3;de=true;minCov=0;pc=0.8112
5	GeMoMa	exon	56189096	56189254	.	+	.	ID=nbis-exon-219814;Parent=PASSSERD06672.3;de=true;minCov=0;pc=0.8112
5	GeMoMa	exon	56189653	56189727	.	+	.	ID=nbis-exon-219815;Parent=PASSSERD06672.3;de=true;minCov=0;pc=0.8112
5	GeMoMa	exon	56190350	56190412	.	+	.	ID=nbis-exon-219816;Parent=PASSSERD06672.3;de=true;minCov=0;pc=0.8112
5	GeMoMa	exon	56191356	56191488	.	+	.	ID=nbis-exon-219817;Parent=PASSSERD06672.3;de=true;minCov=0;pc=0.8112
5	GeMoMa	exon	56192140	56192220	.	+	.	ID=nbis-exon-219818;Parent=PASSSERD06672.3;de=true;minCov=0;pc=0.8112
5	GeMoMa	exon	56193693	56195291	.	+	.	ID=nbis-exon-219819;Parent=PASSSERD06672.3;de=true;minCov=0;pc=0.8112
5	GeMoMa	CDS	56185250	56185641	.	+	0	ID=cds-201042;Parent=PASSSERD06672.3;de=true;minCov=0;pc=0.8112
5	GeMoMa	CDS	56186318	56186477	.	+	1	ID=cds-201043;Parent=PASSSERD06672.3;ae=true;de=true;minCov=695;pc=1
5	GeMoMa	CDS	56187501	56187641	.	+	0	ID=cds-201044;Parent=PASSSERD06672.3;ae=true;de=true;minCov=744;pc=1
5	GeMoMa	CDS	56188099	56188203	.	+	0	ID=cds-201045;Parent=PASSSERD06672.3;ae=true;de=true;minCov=701;pc=1
5	GeMoMa	CDS	56189096	56189254	.	+	0	ID=cds-201046;Parent=PASSSERD06672.3;ae=true;de=true;minCov=774;pc=1
5	GeMoMa	CDS	56189653	56189727	.	+	0	ID=cds-201047;Parent=PASSSERD06672.3;ae=true;de=true;minCov=842;pc=1
5	GeMoMa	CDS	56190350	56190412	.	+	0	ID=cds-201048;Parent=PASSSERD06672.3;ae=true;de=true;minCov=788;pc=1
5	GeMoMa	CDS	56191356	56191488	.	+	0	ID=cds-201049;Parent=PASSSERD06672.3;ae=true;de=true;minCov=784;pc=1
5	GeMoMa	CDS	56192140	56192220	.	+	2	ID=cds-201050;Parent=PASSSERD06672.3;ae=true;de=true;minCov=748;pc=1
5	GeMoMa	CDS	56193693	56193727	.	+	2	ID=cds-201051;Parent=PASSSERD06672.3;ae=true;minCov=675;pc=1
5	AnnotationFinalizer_	five_prime_UTR	56184940	56185249	.	+	.	ID=five_prime_utr-25305;Parent=PASSSERD06672.3
5	AnnotationFinalizer_	three_prime_UTR	56193728	56195291	.	+	.	ID=three_prime_utr-20529;Parent=PASSSERD06672.3
5	GeMoMa	mRNA	56185473	56195291	1835	+	.	ID=PASSSERD06672.1;Parent=PASSSERD06672;aa=362;alternative="onychos_gene-SNAPC1";avgCov=788.3204;bestScore=1835;ce=10;evidence=2;iAA=0.9779;lpm=140;maxGap=0;maxScore=1872;minCov=89;minSplitReads=100;nps=0;oldID=montanus_rna-XM_039733077.1_R0;pAA=0.9807;prediction=0;raa=362;rce=10;ref-gene=montanus_gene-SNAPC1;start=M;stop=*;sumWeight=1.8;tae=1;tde=1;tie=1;tpc=1
5	GeMoMa	exon	56185473	56185641	.	+	.	ID=nbis-exon-219790;Parent=PASSSERD06672.1;de=true;minCov=89;pc=1
5	GeMoMa	exon	56186318	56186477	.	+	.	ID=nbis-exon-219791;Parent=PASSSERD06672.1;de=true;minCov=89;pc=1
5	GeMoMa	exon	56187501	56187641	.	+	.	ID=nbis-exon-219792;Parent=PASSSERD06672.1;de=true;minCov=89;pc=1
5	GeMoMa	exon	56188099	56188203	.	+	.	ID=nbis-exon-219793;Parent=PASSSERD06672.1;de=true;minCov=89;pc=1
5	GeMoMa	exon	56189096	56189254	.	+	.	ID=nbis-exon-219794;Parent=PASSSERD06672.1;de=true;minCov=89;pc=1
5	GeMoMa	exon	56189653	56189727	.	+	.	ID=nbis-exon-219795;Parent=PASSSERD06672.1;de=true;minCov=89;pc=1
5	GeMoMa	exon	56190350	56190412	.	+	.	ID=nbis-exon-219796;Parent=PASSSERD06672.1;de=true;minCov=89;pc=1
5	GeMoMa	exon	56191356	56191494	.	+	.	ID=nbis-exon-219797;Parent=PASSSERD06672.1;de=true;minCov=89;pc=1
5	GeMoMa	exon	56192140	56192220	.	+	.	ID=nbis-exon-219798;Parent=PASSSERD06672.1;de=true;minCov=89;pc=1
5	GeMoMa	exon	56193693	56195291	.	+	.	ID=nbis-exon-219799;Parent=PASSSERD06672.1;de=true;minCov=89;pc=1
5	GeMoMa	CDS	56185514	56185641	.	+	0	ID=cds-201022;Parent=PASSSERD06672.1;de=true;minCov=89;pc=1
5	GeMoMa	CDS	56186318	56186477	.	+	1	ID=cds-201023;Parent=PASSSERD06672.1;ae=true;de=true;minCov=695;pc=1
5	GeMoMa	CDS	56187501	56187641	.	+	0	ID=cds-201024;Parent=PASSSERD06672.1;ae=true;de=true;minCov=744;pc=1
5	GeMoMa	CDS	56188099	56188203	.	+	0	ID=cds-201025;Parent=PASSSERD06672.1;ae=true;de=true;minCov=701;pc=1
5	GeMoMa	CDS	56189096	56189254	.	+	0	ID=cds-201026;Parent=PASSSERD06672.1;ae=true;de=true;minCov=774;pc=1
5	GeMoMa	CDS	56189653	56189727	.	+	0	ID=cds-201027;Parent=PASSSERD06672.1;ae=true;de=true;minCov=842;pc=1
5	GeMoMa	CDS	56190350	56190412	.	+	0	ID=cds-201028;Parent=PASSSERD06672.1;ae=true;de=true;minCov=788;pc=1
5	GeMoMa	CDS	56191356	56191494	.	+	0	ID=cds-201029;Parent=PASSSERD06672.1;ae=true;de=true;minCov=103;pc=1
5	GeMoMa	CDS	56192140	56192220	.	+	2	ID=cds-201030;Parent=PASSSERD06672.1;ae=true;de=true;minCov=748;pc=1
5	GeMoMa	CDS	56193693	56193727	.	+	2	ID=cds-201031;Parent=PASSSERD06672.1;ae=true;minCov=675;pc=1
5	AnnotationFinalizer_	five_prime_UTR	56185473	56185513	.	+	.	ID=five_prime_utr-25303;Parent=PASSSERD06672.1
5	AnnotationFinalizer_	three_prime_UTR	56193728	56195291	.	+	.	ID=three_prime_utr-20527;Parent=PASSSERD06672.1
5	GAF	gene	56257848	56295810	.	+	.	ID=PASSSERD06673;combinedEvidence=2;complete=2;maxEvidence=1;maxTie=1.0;transcripts=2
5	GeMoMa	mRNA	56257848	56295810	2952	+	.	ID=PASSSERD06673.1;Parent=PASSSERD06673;aa=632;avgCov=1.1535;bestScore=2952;ce=6;evidence=1;iAA=0.8628;lpm=182;maxGap=28;maxScore=3536;minCov=0;minSplitReads=0;nps=0;oldID=pyrgi_rna-XM_041459415.1_R0;pAA=0.9071;prediction=0;raa=678;rce=6;ref-gene=pyrgi_gene-SYT16;start=M;stop=*;sumWeight=1.0;tae=0.4;tde=0.4;tie=0.4;tpc=0.5016
5	GeMoMa	exon	56257848	56257974	.	+	.	ID=nbis-exon-219838;Parent=PASSSERD06673.1;de=false;minCov=0;pc=0
5	GeMoMa	exon	56259560	56260123	.	+	.	ID=nbis-exon-219839;Parent=PASSSERD06673.1;de=false;minCov=0;pc=0
5	GeMoMa	exon	56279012	56279268	.	+	.	ID=nbis-exon-219840;Parent=PASSSERD06673.1;de=false;minCov=0;pc=0
5	GeMoMa	exon	56283104	56283547	.	+	.	ID=nbis-exon-219841;Parent=PASSSERD06673.1;de=false;minCov=0;pc=0
5	GeMoMa	exon	56284605	56284794	.	+	.	ID=nbis-exon-219842;Parent=PASSSERD06673.1;de=false;minCov=0;pc=0
5	GeMoMa	exon	56295446	56295810	.	+	.	ID=nbis-exon-219843;Parent=PASSSERD06673.1;de=false;minCov=0;pc=0
5	GeMoMa	CDS	56257848	56257974	.	+	0	ID=cds-201061;Parent=PASSSERD06673.1;de=false;minCov=0;pc=0
5	GeMoMa	CDS	56259560	56260123	.	+	2	ID=cds-201062;Parent=PASSSERD06673.1;ae=false;de=false;minCov=0;pc=0.6436
5	GeMoMa	CDS	56279012	56279268	.	+	2	ID=cds-201063;Parent=PASSSERD06673.1;ae=false;de=false;minCov=0;pc=0
5	GeMoMa	CDS	56283104	56283547	.	+	0	ID=cds-201064;Parent=PASSSERD06673.1;ae=false;de=true;minCov=0;pc=0.1914
5	GeMoMa	CDS	56284605	56284794	.	+	0	ID=cds-201065;Parent=PASSSERD06673.1;ae=true;de=true;minCov=0;pc=0.9947
5	GeMoMa	CDS	56295446	56295759	.	+	2	ID=cds-201066;Parent=PASSSERD06673.1;ae=true;minCov=1;pc=1
5	AnnotationFinalizer_	three_prime_UTR	56295760	56295810	.	+	.	ID=three_prime_utr-20531;Parent=PASSSERD06673.1
5	GeMoMa	mRNA	56284671	56295810	635	+	.	ID=PASSSERD06673.2;Parent=PASSSERD06673;aa=121;avgCov=3.2176;bestScore=635;ce=2;evidence=1;iAA=1;lpm=121;maxGap=0;maxScore=635;minCov=1;minSplitReads=3;nps=0;oldID=passerold_transcript:ENSPDOT00000002100_R0;pAA=1;prediction=0;raa=121;rce=2;ref-gene=passerold_gene:ENSPDOG00000001520;start=M;stop=*;sumWeight=0.8;tae=1;tde=1;tie=1;tpc=1
5	GeMoMa	exon	56284671	56284794	.	+	.	ID=nbis-exon-219844;Parent=PASSSERD06673.2;de=true;minCov=3;pc=1
5	GeMoMa	exon	56295446	56295810	.	+	.	ID=nbis-exon-219845;Parent=PASSSERD06673.2;de=true;minCov=3;pc=1
5	GeMoMa	CDS	56284746	56284794	.	+	0	ID=cds-201067;Parent=PASSSERD06673.2;de=true;minCov=3;pc=1
5	GeMoMa	CDS	56295446	56295759	.	+	2	ID=cds-201068;Parent=PASSSERD06673.2;ae=true;minCov=1;pc=1
5	AnnotationFinalizer_	five_prime_UTR	56284671	56284745	.	+	.	ID=five_prime_utr-25316;Parent=PASSSERD06673.2
5	AnnotationFinalizer_	three_prime_UTR	56295760	56295810	.	+	.	ID=three_prime_utr-20532;Parent=PASSSERD06673.2
5	GAF	gene	56318096	56318269	.	+	.	ID=PASSSERD06674;combinedEvidence=1;complete=1;maxEvidence=1;maxTie=NA;transcripts=1
5	GeMoMa	mRNA	56318096	56318269	272	+	.	ID=PASSSERD06674.1;Parent=PASSSERD06674;aa=52;avgCov=3;bestScore=272;ce=1;evidence=1;iAA=1;lpm=52;maxGap=0;maxScore=272;minCov=0;minSplitReads=NA;nps=0;oldID=passerold_transcript:ENSPDOT00000002113_R0;pAA=1;prediction=0;raa=52;rce=1;ref-gene=passerold_gene:ENSPDOG00000001527;start=M;stop=*;sumWeight=0.8;tae=NA;tde=NA;tie=NA;tpc=0.75
5	GeMoMa	exon	56318096	56318269	.	+	.	ID=nbis-exon-219846;Parent=PASSSERD06674.1;minCov=0;pc=0.75
5	GeMoMa	CDS	56318114	56318269	.	+	0	ID=cds-201069;Parent=PASSSERD06674.1;minCov=0;pc=0.75
5	AnnotationFinalizer_	five_prime_UTR	56318096	56318113	.	+	.	ID=five_prime_utr-25317;Parent=PASSSERD06674.1
5	GAF	gene	56503400	56644943	3537	-	.	ID=PASSSERD06675;Target=2739at9126 1 861;identity=0.7646;positive=0.8587;rank=2;combinedEvidence=1;complete=1;maxEvidence=1;maxTie=0.0;transcripts=1
5	GeMoMa	mRNA	56503400	56640591	1082	-	.	ID=PASSSERD06675.1;Parent=PASSSERD06675;aa=774;avgCov=0.1964;bestScore=2740;ce=12;evidence=1;iAA=0.3207;lpm=19;maxGap=72;maxScore=4863;minCov=0;minSplitReads=0;nps=0;oldID=onychos_rna-XM_041402398.1_R3;pAA=0.5321;prediction=3;raa=928;rce=12;ref-gene=onychos_gene-KCNH2;start=M;stop=*;sumWeight=1.0;tae=0;tde=0;tie=0;tpc=0.1124
5	GeMoMa	exon	56503400	56503406	.	-	.	ID=nbis-exon-219847;Parent=PASSSERD06675.1;de=false;minCov=0;pc=0
5	GeMoMa	exon	56511337	56511498	.	-	.	ID=nbis-exon-219848;Parent=PASSSERD06675.1;de=false;minCov=0;pc=0
5	GeMoMa	exon	56526973	56527067	.	-	.	ID=nbis-exon-219849;Parent=PASSSERD06675.1;de=false;minCov=0;pc=0
5	GeMoMa	exon	56538270	56538466	.	-	.	ID=nbis-exon-219850;Parent=PASSSERD06675.1;de=false;minCov=0;pc=0
5	GeMoMa	exon	56548877	56549129	.	-	.	ID=nbis-exon-219851;Parent=PASSSERD06675.1;de=false;minCov=0;pc=0
5	GeMoMa	exon	56560939	56561138	.	-	.	ID=nbis-exon-219852;Parent=PASSSERD06675.1;de=false;minCov=0;pc=0
5	GeMoMa	exon	56601054	56601483	.	-	.	ID=nbis-exon-219853;Parent=PASSSERD06675.1;de=false;minCov=0;pc=0
5	GeMoMa	exon	56616435	56616827	.	-	.	ID=nbis-exon-219854;Parent=PASSSERD06675.1;de=false;minCov=0;pc=0
5	GeMoMa	exon	56620747	56620820	.	-	.	ID=nbis-exon-219855;Parent=PASSSERD06675.1;de=false;minCov=0;pc=0
5	GeMoMa	exon	56630821	56631071	.	-	.	ID=nbis-exon-219856;Parent=PASSSERD06675.1;de=false;minCov=0;pc=0
5	GeMoMa	exon	56636005	56636161	.	-	.	ID=nbis-exon-219857;Parent=PASSSERD06675.1;de=false;minCov=0;pc=0
5	GeMoMa	exon	56640489	56640591	.	-	.	ID=nbis-exon-219858;Parent=PASSSERD06675.1;de=false;minCov=0;pc=0
5	GeMoMa	CDS	56503400	56503406	.	-	1	ID=cds-201081;Parent=PASSSERD06675.1;ae=false;minCov=0;pc=0
5	GeMoMa	CDS	56511337	56511498	.	-	1	ID=cds-201080;Parent=PASSSERD06675.1;ae=false;de=false;minCov=0;pc=0.4074
5	GeMoMa	CDS	56526973	56527067	.	-	0	ID=cds-201079;Parent=PASSSERD06675.1;ae=false;de=false;minCov=0;pc=0
5	GeMoMa	CDS	56538270	56538466	.	-	2	ID=cds-201078;Parent=PASSSERD06675.1;ae=false;de=false;minCov=0;pc=0
5	GeMoMa	CDS	56548877	56549129	.	-	0	ID=cds-201077;Parent=PASSSERD06675.1;ae=false;de=false;minCov=0;pc=0
5	GeMoMa	CDS	56560939	56561138	.	-	2	ID=cds-201076;Parent=PASSSERD06675.1;ae=false;de=false;minCov=0;pc=0
5	GeMoMa	CDS	56601054	56601483	.	-	0	ID=cds-201075;Parent=PASSSERD06675.1;ae=false;de=false;minCov=0;pc=0.2442
5	GeMoMa	CDS	56616435	56616827	.	-	0	ID=cds-201074;Parent=PASSSERD06675.1;ae=false;de=false;minCov=0;pc=0
5	GeMoMa	CDS	56620747	56620820	.	-	2	ID=cds-201073;Parent=PASSSERD06675.1;ae=false;de=false;minCov=0;pc=0
5	GeMoMa	CDS	56630821	56631071	.	-	1	ID=cds-201072;Parent=PASSSERD06675.1;ae=false;de=false;minCov=0;pc=0
5	GeMoMa	CDS	56636005	56636161	.	-	2	ID=cds-201071;Parent=PASSSERD06675.1;ae=false;de=false;minCov=0;pc=0.5732
5	GeMoMa	CDS	56640489	56640591	.	-	0	ID=cds-201070;Parent=PASSSERD06675.1;de=false;minCov=0;pc=0
5	miniprot	mRNA	56510680	56644943	3537	-	.	ID=MP000240;Parent=PASSSERD06675;Target=2739at9126 1 861;identity=0.7646;positive=0.8587;rank=2
5	miniprot	exon	56510680	56511255	41	-	.	ID=IDmodified-exon-1845;Parent=MP000240;Target=2739at9126 1 7;identity=1.0000;rank=2
5	miniprot	exon	56511370	56511612	41	-	.	ID=IDmodified-exon-1846;Parent=MP000240;Target=2739at9126 1 7;identity=1.0000;rank=2
5	miniprot	exon	56538270	56538466	41	-	.	ID=IDmodified-exon-1847;Parent=MP000240;Target=2739at9126 1 7;identity=1.0000;rank=2
5	miniprot	exon	56548877	56549129	41	-	.	ID=IDmodified-exon-1848;Parent=MP000240;Target=2739at9126 1 7;identity=1.0000;rank=2
5	miniprot	exon	56560939	56561138	41	-	.	ID=IDmodified-exon-1849;Parent=MP000240;Target=2739at9126 1 7;identity=1.0000;rank=2
5	miniprot	exon	56601054	56601483	41	-	.	ID=IDmodified-exon-1850;Parent=MP000240;Target=2739at9126 1 7;identity=1.0000;rank=2
5	miniprot	exon	56616435	56616827	41	-	.	ID=IDmodified-exon-1851;Parent=MP000240;Target=2739at9126 1 7;identity=1.0000;rank=2
5	miniprot	exon	56621081	56621196	41	-	.	ID=IDmodified-exon-1852;Parent=MP000240;Target=2739at9126 1 7;identity=1.0000;rank=2
5	miniprot	exon	56636033	56636161	41	-	.	ID=IDmodified-exon-1853;Parent=MP000240;Target=2739at9126 1 7;identity=1.0000;rank=2
5	miniprot	exon	56640489	56640595	41	-	.	ID=IDmodified-exon-1854;Parent=MP000240;Target=2739at9126 1 7;identity=1.0000;rank=2
5	miniprot	exon	56644921	56644943	41	-	.	ID=IDmodified-exon-1855;Parent=MP000240;Target=2739at9126 1 7;identity=1.0000;rank=2
5	miniprot	CDS	56510680	56511255	402	-	0	ID=IDmodified-cds-1855;Parent=MP000240;Target=2739at9126 701 861;identity=0.4844;rank=2
5	miniprot	CDS	56511370	56511612	192	-	0	ID=IDmodified-cds-1854;Parent=MP000240;Target=2739at9126 618 700;identity=0.4819;rank=2
5	miniprot	CDS	56538270	56538466	285	-	2	ID=IDmodified-cds-1853;Parent=MP000240;Target=2739at9126 552 617;identity=0.8000;rank=2
5	miniprot	CDS	56548877	56549129	427	-	0	ID=IDmodified-cds-1852;Parent=MP000240;Target=2739at9126 468 551;identity=0.9412;rank=2
5	miniprot	CDS	56560939	56561138	336	-	2	ID=IDmodified-cds-1851;Parent=MP000240;Target=2739at9126 401 467;identity=0.9697;rank=2
5	miniprot	CDS	56601054	56601483	685	-	0	ID=IDmodified-cds-1850;Parent=MP000240;Target=2739at9126 258 400;identity=0.8889;rank=2
5	miniprot	CDS	56616435	56616827	675	-	0	ID=IDmodified-cds-1849;Parent=MP000240;Target=2739at9126 127 257;identity=0.9313;rank=2
5	miniprot	CDS	56621081	56621196	138	-	2	ID=IDmodified-cds-1848;Parent=MP000240;Target=2739at9126 87 126;identity=0.7692;rank=2
5	miniprot	CDS	56636033	56636161	194	-	2	ID=IDmodified-cds-1847;Parent=MP000240;Target=2739at9126 44 86;identity=0.8140;rank=2
5	miniprot	CDS	56640489	56640595	162	-	1	ID=IDmodified-cds-1846;Parent=MP000240;Target=2739at9126 8 43;identity=0.8333;rank=2
5	miniprot	CDS	56644921	56644943	41	-	0	ID=IDmodified-cds-1845;Parent=MP000240;Target=2739at9126 1 7;identity=1.0000;rank=2
5	GAF	gene	56705316	56769003	.	+	.	ID=PASSSERD06676;combinedEvidence=4;complete=4;maxEvidence=4;maxTie=0.75;transcripts=4
5	GeMoMa	mRNA	56705316	56769003	1161	+	.	ID=PASSSERD06676.1;Parent=PASSSERD06676;aa=215;alternative="onychos_gene-RHOJ,passerold_gene:ENSPDOG00000001549,pyrgi_gene-RHOJ";avgCov=373.8341;bestScore=1161;ce=5;evidence=4;iAA=1;lpm=215;maxGap=0;maxScore=1161;minCov=276;minSplitReads=0;nps=0;oldID=montanus_rna-XM_039733012.1_R0;pAA=1;prediction=0;raa=215;rce=5;ref-gene=montanus_gene-RHOJ;start=M;stop=*;sumWeight=3.6;tae=0.75;tde=0.75;tie=0.75;tpc=1
5	GeMoMa	exon	56705316	56706407	.	+	.	ID=nbis-exon-219859;Parent=PASSSERD06676.1;de=false;minCov=317;pc=1
5	GeMoMa	exon	56750227	56750285	.	+	.	ID=nbis-exon-219860;Parent=PASSSERD06676.1;de=false;minCov=317;pc=1
5	GeMoMa	exon	56758684	56758848	.	+	.	ID=nbis-exon-219861;Parent=PASSSERD06676.1;de=false;minCov=317;pc=1
5	GeMoMa	exon	56759945	56760040	.	+	.	ID=nbis-exon-219862;Parent=PASSSERD06676.1;de=false;minCov=317;pc=1
5	GeMoMa	exon	56761318	56769003	.	+	.	ID=nbis-exon-219863;Parent=PASSSERD06676.1;de=false;minCov=317;pc=1
5	GeMoMa	CDS	56706230	56706407	.	+	0	ID=cds-201082;Parent=PASSSERD06676.1;de=false;minCov=317;pc=1
5	GeMoMa	CDS	56750227	56750285	.	+	2	ID=cds-201083;Parent=PASSSERD06676.1;ae=false;de=true;minCov=349;pc=1
5	GeMoMa	CDS	56758684	56758848	.	+	0	ID=cds-201084;Parent=PASSSERD06676.1;ae=true;de=true;minCov=361;pc=1
5	GeMoMa	CDS	56759945	56760040	.	+	0	ID=cds-201085;Parent=PASSSERD06676.1;ae=true;de=true;minCov=349;pc=1
5	GeMoMa	CDS	56761318	56761464	.	+	0	ID=cds-201086;Parent=PASSSERD06676.1;ae=true;minCov=276;pc=1
5	AnnotationFinalizer_	five_prime_UTR	56705316	56706229	.	+	.	ID=five_prime_utr-25318;Parent=PASSSERD06676.1
5	AnnotationFinalizer_	three_prime_UTR	56761465	56769003	.	+	.	ID=three_prime_utr-20533;Parent=PASSSERD06676.1
5	GeMoMa	mRNA	56705316	56769003	324	+	.	ID=PASSSERD06676.2;Parent=PASSSERD06676;aa=189;alternative="montanus_gene-RAC2,montanus_gene-RAC3,onychos_gene-RAC1,onychos_gene-RAC2,onychos_gene-RAC3,passerold_gene:ENSPDOG00000000893,passerold_gene:ENSPDOG00000005486,pyrgi_gene-RAC2,pyrgi_gene-RAC3";avgCov=371.1182;bestScore=1018;ce=4;evidence=4;iAA=0.4884;lpm=17;maxGap=26;maxScore=1018;minCov=276;minSplitReads=0;nps=0;oldID=montanus_rna-XM_039731626.1_R7;pAA=0.614;prediction=7;raa=193;rce=6;ref-gene=montanus_gene-RAC1;start=M;stop=*;sumWeight=3.6;tae=1;tde=0.6667;tie=0.6667;tpc=1
5	GeMoMa	exon	56705316	56706388	.	+	.	ID=nbis-exon-219864;Parent=PASSSERD06676.2;de=false;minCov=317;pc=1
5	GeMoMa	exon	56758684	56758848	.	+	.	ID=nbis-exon-219865;Parent=PASSSERD06676.2;de=false;minCov=317;pc=1
5	GeMoMa	exon	56759945	56760040	.	+	.	ID=nbis-exon-219866;Parent=PASSSERD06676.2;de=false;minCov=317;pc=1
5	GeMoMa	exon	56761318	56769003	.	+	.	ID=nbis-exon-219867;Parent=PASSSERD06676.2;de=false;minCov=317;pc=1
5	GeMoMa	CDS	56706230	56706388	.	+	0	ID=cds-201087;Parent=PASSSERD06676.2;de=false;minCov=317;pc=1
5	GeMoMa	CDS	56758684	56758848	.	+	0	ID=cds-201088;Parent=PASSSERD06676.2;ae=true;de=true;minCov=361;pc=1
5	GeMoMa	CDS	56759945	56760040	.	+	0	ID=cds-201089;Parent=PASSSERD06676.2;ae=true;de=true;minCov=349;pc=1
5	GeMoMa	CDS	56761318	56761464	.	+	0	ID=cds-201090;Parent=PASSSERD06676.2;ae=true;minCov=276;pc=1
5	AnnotationFinalizer_	five_prime_UTR	56705316	56706229	.	+	.	ID=five_prime_utr-25319;Parent=PASSSERD06676.2
5	AnnotationFinalizer_	three_prime_UTR	56761465	56769003	.	+	.	ID=three_prime_utr-20534;Parent=PASSSERD06676.2
5	GeMoMa	mRNA	56705316	56769003	800	+	.	ID=PASSSERD06676.3;Parent=PASSSERD06676;aa=195;alternative="onychos_gene-RHOQ,pyrgi_gene-RHOQ";avgCov=378.3675;bestScore=1077;ce=5;evidence=3;iAA=0.7621;lpm=39;maxGap=8;maxScore=1077;minCov=276;minSplitReads=0;nps=0;oldID=montanus_rna-XM_039697851.1_R1;pAA=0.8301;prediction=1;raa=206;rce=5;ref-gene=montanus_gene-RHOQ;start=M;stop=*;sumWeight=2.8;tae=0.75;tde=0.75;tie=0.75;tpc=1
5	GeMoMa	exon	56705316	56706407	.	+	.	ID=nbis-exon-219868;Parent=PASSSERD06676.3;de=false;minCov=335;pc=1
5	GeMoMa	exon	56750227	56750285	.	+	.	ID=nbis-exon-219869;Parent=PASSSERD06676.3;de=false;minCov=335;pc=1
5	GeMoMa	exon	56758684	56758848	.	+	.	ID=nbis-exon-219870;Parent=PASSSERD06676.3;de=false;minCov=335;pc=1
5	GeMoMa	exon	56759945	56760040	.	+	.	ID=nbis-exon-219871;Parent=PASSSERD06676.3;de=false;minCov=335;pc=1
5	GeMoMa	exon	56761318	56769003	.	+	.	ID=nbis-exon-219872;Parent=PASSSERD06676.3;de=false;minCov=335;pc=1
5	GeMoMa	CDS	56706290	56706407	.	+	0	ID=cds-201091;Parent=PASSSERD06676.3;de=false;minCov=335;pc=1
5	GeMoMa	CDS	56750227	56750285	.	+	2	ID=cds-201092;Parent=PASSSERD06676.3;ae=false;de=true;minCov=349;pc=1
5	GeMoMa	CDS	56758684	56758848	.	+	0	ID=cds-201093;Parent=PASSSERD06676.3;ae=true;de=true;minCov=361;pc=1
5	GeMoMa	CDS	56759945	56760040	.	+	0	ID=cds-201094;Parent=PASSSERD06676.3;ae=true;de=true;minCov=349;pc=1
5	GeMoMa	CDS	56761318	56761464	.	+	0	ID=cds-201095;Parent=PASSSERD06676.3;ae=true;minCov=276;pc=1
5	AnnotationFinalizer_	five_prime_UTR	56705316	56706289	.	+	.	ID=five_prime_utr-25320;Parent=PASSSERD06676.3
5	AnnotationFinalizer_	three_prime_UTR	56761465	56769003	.	+	.	ID=three_prime_utr-20535;Parent=PASSSERD06676.3
5	GeMoMa	mRNA	56705316	56769003	348	+	.	ID=PASSSERD06676.4;Parent=PASSSERD06676;aa=169;alternative="onychos_gene-RHOG,pyrgi_gene-RHOG";avgCov=376.0276;bestScore=817;ce=4;evidence=3;iAA=0.4416;lpm=16;maxGap=26;maxScore=1019;minCov=276;minSplitReads=0;nps=0;oldID=montanus_rna-XM_039704317.1_R9;pAA=0.5736;prediction=9;raa=192;rce=1;ref-gene=montanus_gene-RHOG;start=M;stop=*;sumWeight=2.8;tae=1;tde=0.6667;tie=0.6667;tpc=1
5	GeMoMa	exon	56705316	56706388	.	+	.	ID=nbis-exon-219873;Parent=PASSSERD06676.4;de=false;minCov=335;pc=1
5	GeMoMa	exon	56758684	56758848	.	+	.	ID=nbis-exon-219874;Parent=PASSSERD06676.4;de=false;minCov=335;pc=1
5	GeMoMa	exon	56759945	56760040	.	+	.	ID=nbis-exon-219875;Parent=PASSSERD06676.4;de=false;minCov=335;pc=1
5	GeMoMa	exon	56761318	56769003	.	+	.	ID=nbis-exon-219876;Parent=PASSSERD06676.4;de=false;minCov=335;pc=1
5	GeMoMa	CDS	56706290	56706388	.	+	0	ID=cds-201096;Parent=PASSSERD06676.4;de=false;minCov=335;pc=1
5	GeMoMa	CDS	56758684	56758848	.	+	0	ID=cds-201097;Parent=PASSSERD06676.4;ae=true;de=true;minCov=361;pc=1
5	GeMoMa	CDS	56759945	56760040	.	+	0	ID=cds-201098;Parent=PASSSERD06676.4;ae=true;de=true;minCov=349;pc=1
5	GeMoMa	CDS	56761318	56761464	.	+	0	ID=cds-201099;Parent=PASSSERD06676.4;ae=true;minCov=276;pc=1
5	AnnotationFinalizer_	five_prime_UTR	56705316	56706289	.	+	.	ID=five_prime_utr-25321;Parent=PASSSERD06676.4
5	AnnotationFinalizer_	three_prime_UTR	56761465	56769003	.	+	.	ID=three_prime_utr-20536;Parent=PASSSERD06676.4
5	GAF	gene	56761316	56868196	.	-	.	ID=PASSSERD06677;combinedEvidence=4;complete=3;maxEvidence=4;maxTie=0.9167;transcripts=3
5	GeMoMa	mRNA	56761316	56837152	1546	-	.	ID=PASSSERD06677.2;Parent=PASSSERD06677;aa=496;alternative="pyrgi_gene-PPP2R5C";avgCov=752.6116;bestScore=2736;ce=15;evidence=2;iAA=0.6125;lpm=28;maxGap=13;maxScore=2748;minCov=0;minSplitReads=0;nps=0;oldID=onychos_rna-XM_041415611.1_R2;pAA=0.7543;prediction=2;raa=525;rce=14;ref-gene=onychos_gene-PPP2R5C;start=M;stop=*;sumWeight=2.0;tae=0.7857;tde=0.7857;tie=0.7857;tpc=0.9362
5	GeMoMa	exon	56761316	56765227	.	-	.	ID=nbis-exon-219890;Parent=PASSSERD06677.2;de=false;minCov=0;pc=0.8113
5	GeMoMa	exon	56787695	56787769	.	-	.	ID=nbis-exon-219891;Parent=PASSSERD06677.2;de=false;minCov=0;pc=0.8113
5	GeMoMa	exon	56795398	56795474	.	-	.	ID=nbis-exon-219892;Parent=PASSSERD06677.2;de=false;minCov=0;pc=0.8113
5	GeMoMa	exon	56798094	56798195	.	-	.	ID=nbis-exon-219893;Parent=PASSSERD06677.2;de=false;minCov=0;pc=0.8113
5	GeMoMa	exon	56800003	56800130	.	-	.	ID=nbis-exon-219894;Parent=PASSSERD06677.2;de=false;minCov=0;pc=0.8113
5	GeMoMa	exon	56801226	56801345	.	-	.	ID=nbis-exon-219895;Parent=PASSSERD06677.2;de=false;minCov=0;pc=0.8113
5	GeMoMa	exon	56802174	56802224	.	-	.	ID=nbis-exon-219896;Parent=PASSSERD06677.2;de=false;minCov=0;pc=0.8113
5	GeMoMa	exon	56802319	56802372	.	-	.	ID=nbis-exon-219897;Parent=PASSSERD06677.2;de=false;minCov=0;pc=0.8113
5	GeMoMa	exon	56803624	56803732	.	-	.	ID=nbis-exon-219898;Parent=PASSSERD06677.2;de=false;minCov=0;pc=0.8113
5	GeMoMa	exon	56804360	56804419	.	-	.	ID=nbis-exon-219899;Parent=PASSSERD06677.2;de=false;minCov=0;pc=0.8113
5	GeMoMa	exon	56804505	56804635	.	-	.	ID=nbis-exon-219900;Parent=PASSSERD06677.2;de=false;minCov=0;pc=0.8113
5	GeMoMa	exon	56814412	56814504	.	-	.	ID=nbis-exon-219901;Parent=PASSSERD06677.2;de=false;minCov=0;pc=0.8113
5	GeMoMa	exon	56817105	56817206	.	-	.	ID=nbis-exon-219902;Parent=PASSSERD06677.2;de=false;minCov=0;pc=0.8113
5	GeMoMa	exon	56830034	56830230	.	-	.	ID=nbis-exon-219903;Parent=PASSSERD06677.2;de=false;minCov=0;pc=0.8113
5	GeMoMa	exon	56837047	56837152	.	-	.	ID=nbis-exon-219904;Parent=PASSSERD06677.2;de=false;minCov=0;pc=0.8113
5	GeMoMa	CDS	56765145	56765227	.	-	2	ID=cds-201127;Parent=PASSSERD06677.2;ae=false;minCov=305;pc=1
5	GeMoMa	CDS	56787695	56787769	.	-	2	ID=cds-201126;Parent=PASSSERD06677.2;ae=false;de=false;minCov=0;pc=0
5	GeMoMa	CDS	56795398	56795474	.	-	1	ID=cds-201125;Parent=PASSSERD06677.2;ae=true;de=false;minCov=974;pc=1
5	GeMoMa	CDS	56798094	56798195	.	-	1	ID=cds-201124;Parent=PASSSERD06677.2;ae=true;de=true;minCov=1062;pc=1
5	GeMoMa	CDS	56800003	56800130	.	-	0	ID=cds-201123;Parent=PASSSERD06677.2;ae=true;de=true;minCov=987;pc=1
5	GeMoMa	CDS	56801226	56801345	.	-	0	ID=cds-201122;Parent=PASSSERD06677.2;ae=true;de=true;minCov=787;pc=1
5	GeMoMa	CDS	56802174	56802224	.	-	0	ID=cds-201121;Parent=PASSSERD06677.2;ae=true;de=true;minCov=862;pc=1
5	GeMoMa	CDS	56802319	56802372	.	-	0	ID=cds-201120;Parent=PASSSERD06677.2;ae=true;de=true;minCov=852;pc=1
5	GeMoMa	CDS	56803624	56803732	.	-	1	ID=cds-201119;Parent=PASSSERD06677.2;ae=true;de=true;minCov=747;pc=1
5	GeMoMa	CDS	56804360	56804419	.	-	1	ID=cds-201118;Parent=PASSSERD06677.2;ae=true;de=true;minCov=707;pc=1
5	GeMoMa	CDS	56804505	56804635	.	-	0	ID=cds-201117;Parent=PASSSERD06677.2;ae=true;de=true;minCov=652;pc=1
5	GeMoMa	CDS	56814412	56814504	.	-	0	ID=cds-201116;Parent=PASSSERD06677.2;ae=true;de=true;minCov=706;pc=1
5	GeMoMa	CDS	56817105	56817206	.	-	0	ID=cds-201115;Parent=PASSSERD06677.2;ae=true;de=true;minCov=702;pc=1
5	GeMoMa	CDS	56830034	56830230	.	-	2	ID=cds-201114;Parent=PASSSERD06677.2;ae=false;de=true;minCov=551;pc=1
5	GeMoMa	CDS	56837047	56837152	.	-	0	ID=cds-201113;Parent=PASSSERD06677.2;de=false;minCov=0;pc=0.8113
5	AnnotationFinalizer_	three_prime_UTR	56761316	56765144	.	-	.	ID=three_prime_utr-20538;Parent=PASSSERD06677.2
5	GeMoMa	mRNA	56761316	56837152	1548	-	.	ID=PASSSERD06677.3;Parent=PASSSERD06677;aa=517;alternative="passerold_gene:ENSPDOG00000010610";avgCov=722.0413;bestScore=2748;ce=15;evidence=2;iAA=0.6034;lpm=28;maxGap=13;maxScore=2748;minCov=0;minSplitReads=0;nps=0;oldID=montanus_rna-XM_039712596.1_R2;pAA=0.7542;prediction=2;raa=525;rce=14;ref-gene=montanus_gene-PPP2R5C;start=M;stop=*;sumWeight=1.6;tae=0.7857;tde=0.7857;tie=0.7857;tpc=0.8981
5	GeMoMa	exon	56761316	56765227	.	-	.	ID=nbis-exon-219905;Parent=PASSSERD06677.3;de=false;minCov=0;pc=0.8113
5	GeMoMa	exon	56787695	56787832	.	-	.	ID=nbis-exon-219906;Parent=PASSSERD06677.3;de=false;minCov=0;pc=0.8113
5	GeMoMa	exon	56795398	56795474	.	-	.	ID=nbis-exon-219907;Parent=PASSSERD06677.3;de=false;minCov=0;pc=0.8113
5	GeMoMa	exon	56798094	56798195	.	-	.	ID=nbis-exon-219908;Parent=PASSSERD06677.3;de=false;minCov=0;pc=0.8113
5	GeMoMa	exon	56800003	56800130	.	-	.	ID=nbis-exon-219909;Parent=PASSSERD06677.3;de=false;minCov=0;pc=0.8113
5	GeMoMa	exon	56801226	56801345	.	-	.	ID=nbis-exon-219910;Parent=PASSSERD06677.3;de=false;minCov=0;pc=0.8113
5	GeMoMa	exon	56802174	56802224	.	-	.	ID=nbis-exon-219911;Parent=PASSSERD06677.3;de=false;minCov=0;pc=0.8113
5	GeMoMa	exon	56802319	56802372	.	-	.	ID=nbis-exon-219912;Parent=PASSSERD06677.3;de=false;minCov=0;pc=0.8113
5	GeMoMa	exon	56803624	56803732	.	-	.	ID=nbis-exon-219913;Parent=PASSSERD06677.3;de=false;minCov=0;pc=0.8113
5	GeMoMa	exon	56804360	56804419	.	-	.	ID=nbis-exon-219914;Parent=PASSSERD06677.3;de=false;minCov=0;pc=0.8113
5	GeMoMa	exon	56804505	56804635	.	-	.	ID=nbis-exon-219915;Parent=PASSSERD06677.3;de=false;minCov=0;pc=0.8113
5	GeMoMa	exon	56814412	56814504	.	-	.	ID=nbis-exon-219916;Parent=PASSSERD06677.3;de=false;minCov=0;pc=0.8113
5	GeMoMa	exon	56817105	56817206	.	-	.	ID=nbis-exon-219917;Parent=PASSSERD06677.3;de=false;minCov=0;pc=0.8113
5	GeMoMa	exon	56830034	56830230	.	-	.	ID=nbis-exon-219918;Parent=PASSSERD06677.3;de=false;minCov=0;pc=0.8113
5	GeMoMa	exon	56837047	56837152	.	-	.	ID=nbis-exon-219919;Parent=PASSSERD06677.3;de=false;minCov=0;pc=0.8113
5	GeMoMa	CDS	56765145	56765227	.	-	2	ID=cds-201142;Parent=PASSSERD06677.3;ae=false;minCov=305;pc=1
5	GeMoMa	CDS	56787695	56787832	.	-	2	ID=cds-201141;Parent=PASSSERD06677.3;ae=false;de=false;minCov=0;pc=0
5	GeMoMa	CDS	56795398	56795474	.	-	1	ID=cds-201140;Parent=PASSSERD06677.3;ae=true;de=false;minCov=974;pc=1
5	GeMoMa	CDS	56798094	56798195	.	-	1	ID=cds-201139;Parent=PASSSERD06677.3;ae=true;de=true;minCov=1062;pc=1
5	GeMoMa	CDS	56800003	56800130	.	-	0	ID=cds-201138;Parent=PASSSERD06677.3;ae=true;de=true;minCov=987;pc=1
5	GeMoMa	CDS	56801226	56801345	.	-	0	ID=cds-201137;Parent=PASSSERD06677.3;ae=true;de=true;minCov=787;pc=1
5	GeMoMa	CDS	56802174	56802224	.	-	0	ID=cds-201136;Parent=PASSSERD06677.3;ae=true;de=true;minCov=862;pc=1
5	GeMoMa	CDS	56802319	56802372	.	-	0	ID=cds-201135;Parent=PASSSERD06677.3;ae=true;de=true;minCov=852;pc=1
5	GeMoMa	CDS	56803624	56803732	.	-	1	ID=cds-201134;Parent=PASSSERD06677.3;ae=true;de=true;minCov=747;pc=1
5	GeMoMa	CDS	56804360	56804419	.	-	1	ID=cds-201133;Parent=PASSSERD06677.3;ae=true;de=true;minCov=707;pc=1
5	GeMoMa	CDS	56804505	56804635	.	-	0	ID=cds-201132;Parent=PASSSERD06677.3;ae=true;de=true;minCov=652;pc=1
5	GeMoMa	CDS	56814412	56814504	.	-	0	ID=cds-201131;Parent=PASSSERD06677.3;ae=true;de=true;minCov=706;pc=1
5	GeMoMa	CDS	56817105	56817206	.	-	0	ID=cds-201130;Parent=PASSSERD06677.3;ae=true;de=true;minCov=702;pc=1
5	GeMoMa	CDS	56830034	56830230	.	-	2	ID=cds-201129;Parent=PASSSERD06677.3;ae=false;de=true;minCov=551;pc=1
5	GeMoMa	CDS	56837047	56837152	.	-	0	ID=cds-201128;Parent=PASSSERD06677.3;de=false;minCov=0;pc=0.8113
5	AnnotationFinalizer_	three_prime_UTR	56761316	56765144	.	-	.	ID=three_prime_utr-20539;Parent=PASSSERD06677.3
5	GeMoMa	mRNA	56790946	56868196	2410	-	.	ID=PASSSERD06677.1;Parent=PASSSERD06677;aa=468;alternative="montanus_gene-PPP2R5A,onychos_gene-PPP2R5A,onychos_gene-PPP2R5E,passerold_gene:ENSPDOG00000001562,passerold_gene:ENSPDOG00000007573,pyrgi_gene-PPP2R5A,pyrgi_gene-PPP2R5E";avgCov=844.4715;bestScore=2410;ce=13;evidence=4;iAA=1;lpm=468;maxGap=0;maxScore=2410;minCov=143;minSplitReads=0;nps=0;oldID=montanus_rna-XM_039732998.1_R0;pAA=1;prediction=0;raa=468;rce=13;ref-gene=montanus_gene-PPP2R5E;start=M;stop=*;sumWeight=3.6;tae=0.9167;tde=0.9167;tie=0.9167;tpc=1
5	GeMoMa	exon	56790946	56795474	.	-	.	ID=nbis-exon-219877;Parent=PASSSERD06677.1;de=false;minCov=143;pc=1
5	GeMoMa	exon	56798094	56798195	.	-	.	ID=nbis-exon-219878;Parent=PASSSERD06677.1;de=false;minCov=143;pc=1
5	GeMoMa	exon	56800003	56800130	.	-	.	ID=nbis-exon-219879;Parent=PASSSERD06677.1;de=false;minCov=143;pc=1
5	GeMoMa	exon	56801226	56801345	.	-	.	ID=nbis-exon-219880;Parent=PASSSERD06677.1;de=false;minCov=143;pc=1
5	GeMoMa	exon	56802174	56802224	.	-	.	ID=nbis-exon-219881;Parent=PASSSERD06677.1;de=false;minCov=143;pc=1
5	GeMoMa	exon	56802319	56802372	.	-	.	ID=nbis-exon-219882;Parent=PASSSERD06677.1;de=false;minCov=143;pc=1
5	GeMoMa	exon	56803624	56803732	.	-	.	ID=nbis-exon-219883;Parent=PASSSERD06677.1;de=false;minCov=143;pc=1
5	GeMoMa	exon	56804360	56804419	.	-	.	ID=nbis-exon-219884;Parent=PASSSERD06677.1;de=false;minCov=143;pc=1
5	GeMoMa	exon	56804505	56804635	.	-	.	ID=nbis-exon-219885;Parent=PASSSERD06677.1;de=false;minCov=143;pc=1
5	GeMoMa	exon	56814412	56814504	.	-	.	ID=nbis-exon-219886;Parent=PASSSERD06677.1;de=false;minCov=143;pc=1
5	GeMoMa	exon	56817105	56817206	.	-	.	ID=nbis-exon-219887;Parent=PASSSERD06677.1;de=false;minCov=143;pc=1
5	GeMoMa	exon	56830034	56830230	.	-	.	ID=nbis-exon-219888;Parent=PASSSERD06677.1;de=false;minCov=143;pc=1
5	GeMoMa	exon	56868029	56868196	.	-	.	ID=nbis-exon-219889;Parent=PASSSERD06677.1;de=false;minCov=143;pc=1
5	GeMoMa	CDS	56795375	56795474	.	-	1	ID=cds-201112;Parent=PASSSERD06677.1;ae=true;minCov=974;pc=1
5	GeMoMa	CDS	56798094	56798195	.	-	1	ID=cds-201111;Parent=PASSSERD06677.1;ae=true;de=true;minCov=1062;pc=1
5	GeMoMa	CDS	56800003	56800130	.	-	0	ID=cds-201110;Parent=PASSSERD06677.1;ae=true;de=true;minCov=987;pc=1
5	GeMoMa	CDS	56801226	56801345	.	-	0	ID=cds-201109;Parent=PASSSERD06677.1;ae=true;de=true;minCov=787;pc=1
5	GeMoMa	CDS	56802174	56802224	.	-	0	ID=cds-201108;Parent=PASSSERD06677.1;ae=true;de=true;minCov=862;pc=1
5	GeMoMa	CDS	56802319	56802372	.	-	0	ID=cds-201107;Parent=PASSSERD06677.1;ae=true;de=true;minCov=852;pc=1
5	GeMoMa	CDS	56803624	56803732	.	-	1	ID=cds-201106;Parent=PASSSERD06677.1;ae=true;de=true;minCov=747;pc=1
5	GeMoMa	CDS	56804360	56804419	.	-	1	ID=cds-201105;Parent=PASSSERD06677.1;ae=true;de=true;minCov=707;pc=1
5	GeMoMa	CDS	56804505	56804635	.	-	0	ID=cds-201104;Parent=PASSSERD06677.1;ae=true;de=true;minCov=652;pc=1
5	GeMoMa	CDS	56814412	56814504	.	-	0	ID=cds-201103;Parent=PASSSERD06677.1;ae=true;de=true;minCov=706;pc=1
5	GeMoMa	CDS	56817105	56817206	.	-	0	ID=cds-201102;Parent=PASSSERD06677.1;ae=true;de=true;minCov=702;pc=1
5	GeMoMa	CDS	56830034	56830230	.	-	2	ID=cds-201101;Parent=PASSSERD06677.1;ae=false;de=true;minCov=551;pc=1
5	GeMoMa	CDS	56868029	56868185	.	-	0	ID=cds-201100;Parent=PASSSERD06677.1;de=false;minCov=143;pc=1
5	AnnotationFinalizer_	five_prime_UTR	56868186	56868196	.	-	.	ID=five_prime_utr-25322;Parent=PASSSERD06677.1
5	AnnotationFinalizer_	three_prime_UTR	56790946	56795374	.	-	.	ID=three_prime_utr-20537;Parent=PASSSERD06677.1
5	GAF	gene	56773064	56775489	.	-	.	ID=PASSSERD06678;combinedEvidence=4;complete=1;maxEvidence=4;maxTie=0.0;transcripts=1
5	GeMoMa	mRNA	56773064	56775489	707	-	.	ID=PASSSERD06678.1;Parent=PASSSERD06678;aa=132;alternative="onychos_gene-GPHB5,passerold_gene:ENSPDOG00000001553,pyrgi_gene-GPHB5";avgCov=0.9167;bestScore=707;ce=2;evidence=4;iAA=0.9924;lpm=115;maxGap=1;maxScore=719;minCov=0;minSplitReads=0;nps=0;oldID=montanus_rna-XM_039733032.1_R0;pAA=0.9924;prediction=0;raa=131;rce=2;ref-gene=montanus_gene-GPHB5;start=M;stop=*;sumWeight=3.6;tae=0;tde=0;tie=0;tpc=0.4773
5	GeMoMa	exon	56773064	56773552	.	-	.	ID=nbis-exon-219920;Parent=PASSSERD06678.1;de=false;minCov=0;pc=0
5	GeMoMa	exon	56775283	56775489	.	-	.	ID=nbis-exon-219921;Parent=PASSSERD06678.1;de=false;minCov=0;pc=0
5	GeMoMa	CDS	56773364	56773552	.	-	0	ID=cds-201144;Parent=PASSSERD06678.1;ae=false;minCov=1;pc=1
5	GeMoMa	CDS	56775283	56775489	.	-	0	ID=cds-201143;Parent=PASSSERD06678.1;de=false;minCov=0;pc=0
5	AnnotationFinalizer_	three_prime_UTR	56773064	56773363	.	-	.	ID=three_prime_utr-20540;Parent=PASSSERD06678.1
5	GAF	gene	56895542	56915484	.	-	.	ID=PASSSERD06679;combinedEvidence=4;complete=1;maxEvidence=4;maxTie=NA;transcripts=1
5	GeMoMa	mRNA	56895542	56915484	2064	-	.	ID=PASSSERD06679.1;Parent=PASSSERD06679;aa=390;alternative="montanus_gene-WDR89,onychos_gene-WDR89,pyrgi_gene-WDR89";avgCov=115.9316;bestScore=2064;ce=1;evidence=4;iAA=1;lpm=390;maxGap=0;maxScore=2064;minCov=50;minSplitReads=NA;nps=0;oldID=passerold_transcript:ENSPDOT00000002220_R0;pAA=1;prediction=0;raa=390;rce=1;ref-gene=passerold_gene:ENSPDOG00000001597;start=M;stop=*;sumWeight=3.6;tae=NA;tde=NA;tie=NA;tpc=1
5	GeMoMa	exon	56895542	56899280	.	-	.	ID=nbis-exon-219922;Parent=PASSSERD06679.1;minCov=50;pc=1
5	GeMoMa	exon	56913838	56913934	.	-	.	ID=nbis-exon-219923;Parent=PASSSERD06679.1;minCov=50;pc=1
5	GeMoMa	exon	56915416	56915484	.	-	.	ID=nbis-exon-219924;Parent=PASSSERD06679.1;minCov=50;pc=1
5	GeMoMa	CDS	56898099	56899268	.	-	0	ID=cds-201145;Parent=PASSSERD06679.1;minCov=50;pc=1
5	AnnotationFinalizer_	five_prime_UTR	56899269	56899280	.	-	.	ID=five_prime_utr-25325;Parent=PASSSERD06679.1
5	AnnotationFinalizer_	five_prime_UTR	56913838	56913934	.	-	.	ID=five_prime_utr-25324;Parent=PASSSERD06679.1
5	AnnotationFinalizer_	five_prime_UTR	56915416	56915484	.	-	.	ID=five_prime_utr-25323;Parent=PASSSERD06679.1
5	AnnotationFinalizer_	three_prime_UTR	56895542	56898098	.	-	.	ID=three_prime_utr-20541;Parent=PASSSERD06679.1
5	GAF	gene	56920453	56939156	.	-	.	ID=PASSSERD06680;combinedEvidence=4;complete=1;maxEvidence=4;maxTie=1.0;transcripts=1
5	GeMoMa	mRNA	56920453	56939156	2171	-	.	ID=PASSSERD06680.1;Parent=PASSSERD06680;aa=412;alternative="montanus_gene-SGPP1,onychos_gene-SGPP1,onychos_gene-SGPP2,pyrgi_gene-SGPP1,pyrgi_gene-SGPP2";avgCov=278.627;bestScore=2171;ce=3;evidence=4;iAA=1;lpm=412;maxGap=0;maxScore=2171;minCov=61;minSplitReads=191;nps=0;oldID=passerold_transcript:ENSPDOT00000002231_R0;pAA=1;prediction=0;raa=412;rce=3;ref-gene=passerold_gene:ENSPDOG00000001603;start=M;stop=*;sumWeight=3.6;tae=1;tde=1;tie=1;tpc=1
5	GeMoMa	exon	56920453	56921647	.	-	.	ID=nbis-exon-219925;Parent=PASSSERD06680.1;de=true;minCov=61;pc=1
5	GeMoMa	exon	56921671	56926113	.	-	.	ID=nbis-exon-219926;Parent=PASSSERD06680.1;de=true;minCov=61;pc=1
5	GeMoMa	exon	56928352	56928441	.	-	.	ID=nbis-exon-219927;Parent=PASSSERD06680.1;de=true;minCov=61;pc=1
5	GeMoMa	exon	56938542	56939156	.	-	.	ID=nbis-exon-219928;Parent=PASSSERD06680.1;de=true;minCov=61;pc=1
5	GeMoMa	CDS	56925562	56926113	.	-	0	ID=cds-201148;Parent=PASSSERD06680.1;ae=true;minCov=86;pc=1
5	GeMoMa	CDS	56928352	56928441	.	-	0	ID=cds-201147;Parent=PASSSERD06680.1;ae=true;de=true;minCov=190;pc=1
5	GeMoMa	CDS	56938542	56939135	.	-	0	ID=cds-201146;Parent=PASSSERD06680.1;de=true;minCov=61;pc=1
5	AnnotationFinalizer_	five_prime_UTR	56939136	56939156	.	-	.	ID=five_prime_utr-25326;Parent=PASSSERD06680.1
5	AnnotationFinalizer_	three_prime_UTR	56920453	56921647	.	-	.	ID=three_prime_utr-20543;Parent=PASSSERD06680.1
5	AnnotationFinalizer_	three_prime_UTR	56921671	56925561	.	-	.	ID=three_prime_utr-20542;Parent=PASSSERD06680.1
5	GAF	gene	56970977	56976616	.	-	.	ID=PASSSERD06681;combinedEvidence=1;complete=1;maxEvidence=1;maxTie=0.0;transcripts=1
5	GeMoMa	mRNA	56970977	56976616	527	-	.	ID=PASSSERD06681.1;Parent=PASSSERD06681;aa=274;avgCov=15.4854;bestScore=527;ce=4;evidence=1;iAA=0.4675;lpm=57;maxGap=27;maxScore=1690;minCov=0;minSplitReads=0;nps=0;oldID=onychos_rna-XM_041419118.1_R0;pAA=0.645;prediction=0;raa=321;rce=3;ref-gene=onychos_gene-LOC121343674;start=M;stop=*;sumWeight=1.0;tae=0.3333;tde=0;tie=0;tpc=0.9623
5	GeMoMa	exon	56970977	56971848	.	-	.	ID=nbis-exon-219929;Parent=PASSSERD06681.1;de=false;minCov=4;pc=1
5	GeMoMa	exon	56973396	56973633	.	-	.	ID=nbis-exon-219930;Parent=PASSSERD06681.1;de=false;minCov=4;pc=1
5	GeMoMa	exon	56973701	56973948	.	-	.	ID=nbis-exon-219931;Parent=PASSSERD06681.1;de=false;minCov=4;pc=1
5	GeMoMa	exon	56976135	56976616	.	-	.	ID=nbis-exon-219932;Parent=PASSSERD06681.1;de=false;minCov=4;pc=1
5	GeMoMa	CDS	56971567	56971848	.	-	0	ID=cds-201152;Parent=PASSSERD06681.1;ae=true;minCov=20;pc=1
5	GeMoMa	CDS	56973396	56973633	.	-	1	ID=cds-201151;Parent=PASSSERD06681.1;ae=false;de=false;minCov=0;pc=0.8697
5	GeMoMa	CDS	56973701	56973948	.	-	0	ID=cds-201150;Parent=PASSSERD06681.1;ae=false;de=false;minCov=5;pc=1
5	GeMoMa	CDS	56976135	56976188	.	-	0	ID=cds-201149;Parent=PASSSERD06681.1;de=false;minCov=4;pc=1
5	AnnotationFinalizer_	five_prime_UTR	56976189	56976616	.	-	.	ID=five_prime_utr-25327;Parent=PASSSERD06681.1
5	AnnotationFinalizer_	three_prime_UTR	56970977	56971566	.	-	.	ID=three_prime_utr-20544;Parent=PASSSERD06681.1
5	GAF	gene	56991140	57149487	.	+	.	ID=PASSSERD06682;combinedEvidence=3;complete=3;maxEvidence=3;maxTie=1.0;transcripts=3
5	GeMoMa	mRNA	56991140	57149487	35247	+	.	ID=PASSSERD06682.1;Parent=PASSSERD06682;aa=7002;alternative="onychos_gene-SYNE2,pyrgi_gene-SYNE2";avgCov=461.1321;bestScore=35247;ce=117;evidence=3;iAA=0.9914;lpm=1118;maxGap=3;maxScore=35557;minCov=50;minSplitReads=57;nps=0;oldID=montanus_rna-XM_039733084.1_R0;pAA=0.9939;prediction=0;raa=7006;rce=117;ref-gene=montanus_gene-SYNE2;start=M;stop=*;sumWeight=2.8;tae=1;tde=1;tie=1;tpc=1
5	GeMoMa	exon	56991140	56991256	.	+	.	ID=nbis-exon-219933;Parent=PASSSERD06682.1;de=true;minCov=50;pc=1
5	GeMoMa	exon	57001192	57001253	.	+	.	ID=nbis-exon-219934;Parent=PASSSERD06682.1;de=true;minCov=50;pc=1
5	GeMoMa	exon	57002194	57002289	.	+	.	ID=nbis-exon-219935;Parent=PASSSERD06682.1;de=true;minCov=50;pc=1
5	GeMoMa	exon	57002562	57002639	.	+	.	ID=nbis-exon-219936;Parent=PASSSERD06682.1;de=true;minCov=50;pc=1
5	GeMoMa	exon	57002732	57002824	.	+	.	ID=nbis-exon-219937;Parent=PASSSERD06682.1;de=true;minCov=50;pc=1
5	GeMoMa	exon	57003982	57004163	.	+	.	ID=nbis-exon-219938;Parent=PASSSERD06682.1;de=true;minCov=50;pc=1
5	GeMoMa	exon	57005798	57005994	.	+	.	ID=nbis-exon-219939;Parent=PASSSERD06682.1;de=true;minCov=50;pc=1
5	GeMoMa	exon	57006432	57006532	.	+	.	ID=nbis-exon-219940;Parent=PASSSERD06682.1;de=true;minCov=50;pc=1
5	GeMoMa	exon	57007239	57007340	.	+	.	ID=nbis-exon-219941;Parent=PASSSERD06682.1;de=true;minCov=50;pc=1
5	GeMoMa	exon	57008069	57008206	.	+	.	ID=nbis-exon-219942;Parent=PASSSERD06682.1;de=true;minCov=50;pc=1
5	GeMoMa	exon	57008994	57009158	.	+	.	ID=nbis-exon-219943;Parent=PASSSERD06682.1;de=true;minCov=50;pc=1
5	GeMoMa	exon	57011068	57011180	.	+	.	ID=nbis-exon-219944;Parent=PASSSERD06682.1;de=true;minCov=50;pc=1
5	GeMoMa	exon	57011875	57012031	.	+	.	ID=nbis-exon-219945;Parent=PASSSERD06682.1;de=true;minCov=50;pc=1
5	GeMoMa	exon	57013638	57013728	.	+	.	ID=nbis-exon-219946;Parent=PASSSERD06682.1;de=true;minCov=50;pc=1
5	GeMoMa	exon	57013888	57014075	.	+	.	ID=nbis-exon-219947;Parent=PASSSERD06682.1;de=true;minCov=50;pc=1
5	GeMoMa	exon	57014240	57014404	.	+	.	ID=nbis-exon-219948;Parent=PASSSERD06682.1;de=true;minCov=50;pc=1
5	GeMoMa	exon	57015659	57015832	.	+	.	ID=nbis-exon-219949;Parent=PASSSERD06682.1;de=true;minCov=50;pc=1
5	GeMoMa	exon	57018010	57018168	.	+	.	ID=nbis-exon-219950;Parent=PASSSERD06682.1;de=true;minCov=50;pc=1
5	GeMoMa	exon	57018419	57018592	.	+	.	ID=nbis-exon-219951;Parent=PASSSERD06682.1;de=true;minCov=50;pc=1
5	GeMoMa	exon	57019564	57019689	.	+	.	ID=nbis-exon-219952;Parent=PASSSERD06682.1;de=true;minCov=50;pc=1
5	GeMoMa	exon	57019848	57020003	.	+	.	ID=nbis-exon-219953;Parent=PASSSERD06682.1;de=true;minCov=50;pc=1
5	GeMoMa	exon	57020653	57020864	.	+	.	ID=nbis-exon-219954;Parent=PASSSERD06682.1;de=true;minCov=50;pc=1
5	GeMoMa	exon	57021117	57021192	.	+	.	ID=nbis-exon-219955;Parent=PASSSERD06682.1;de=true;minCov=50;pc=1
5	GeMoMa	exon	57021797	57021915	.	+	.	ID=nbis-exon-219956;Parent=PASSSERD06682.1;de=true;minCov=50;pc=1
5	GeMoMa	exon	57022512	57022635	.	+	.	ID=nbis-exon-219957;Parent=PASSSERD06682.1;de=true;minCov=50;pc=1
5	GeMoMa	exon	57023461	57023621	.	+	.	ID=nbis-exon-219958;Parent=PASSSERD06682.1;de=true;minCov=50;pc=1
5	GeMoMa	exon	57024067	57024217	.	+	.	ID=nbis-exon-219959;Parent=PASSSERD06682.1;de=true;minCov=50;pc=1
5	GeMoMa	exon	57025366	57025964	.	+	.	ID=nbis-exon-219960;Parent=PASSSERD06682.1;de=true;minCov=50;pc=1
5	GeMoMa	exon	57026624	57026803	.	+	.	ID=nbis-exon-219961;Parent=PASSSERD06682.1;de=true;minCov=50;pc=1
5	GeMoMa	exon	57027748	57027898	.	+	.	ID=nbis-exon-219962;Parent=PASSSERD06682.1;de=true;minCov=50;pc=1
5	GeMoMa	exon	57029663	57029821	.	+	.	ID=nbis-exon-219963;Parent=PASSSERD06682.1;de=true;minCov=50;pc=1
5	GeMoMa	exon	57030525	57030686	.	+	.	ID=nbis-exon-219964;Parent=PASSSERD06682.1;de=true;minCov=50;pc=1
5	GeMoMa	exon	57033008	57033109	.	+	.	ID=nbis-exon-219965;Parent=PASSSERD06682.1;de=true;minCov=50;pc=1
5	GeMoMa	exon	57034328	57034528	.	+	.	ID=nbis-exon-219966;Parent=PASSSERD06682.1;de=true;minCov=50;pc=1
5	GeMoMa	exon	57035472	57035637	.	+	.	ID=nbis-exon-219967;Parent=PASSSERD06682.1;de=true;minCov=50;pc=1
5	GeMoMa	exon	57036348	57036460	.	+	.	ID=nbis-exon-219968;Parent=PASSSERD06682.1;de=true;minCov=50;pc=1
5	GeMoMa	exon	57037238	57037440	.	+	.	ID=nbis-exon-219969;Parent=PASSSERD06682.1;de=true;minCov=50;pc=1
5	GeMoMa	exon	57037830	57037949	.	+	.	ID=nbis-exon-219970;Parent=PASSSERD06682.1;de=true;minCov=50;pc=1
5	GeMoMa	exon	57038050	57038338	.	+	.	ID=nbis-exon-219971;Parent=PASSSERD06682.1;de=true;minCov=50;pc=1
5	GeMoMa	exon	57038700	57038869	.	+	.	ID=nbis-exon-219972;Parent=PASSSERD06682.1;de=true;minCov=50;pc=1
5	GeMoMa	exon	57040222	57040531	.	+	.	ID=nbis-exon-219973;Parent=PASSSERD06682.1;de=true;minCov=50;pc=1
5	GeMoMa	exon	57041222	57041386	.	+	.	ID=nbis-exon-219974;Parent=PASSSERD06682.1;de=true;minCov=50;pc=1
5	GeMoMa	exon	57042214	57042564	.	+	.	ID=nbis-exon-219975;Parent=PASSSERD06682.1;de=true;minCov=50;pc=1
5	GeMoMa	exon	57043053	57043187	.	+	.	ID=nbis-exon-219976;Parent=PASSSERD06682.1;de=true;minCov=50;pc=1
5	GeMoMa	exon	57044129	57044290	.	+	.	ID=nbis-exon-219977;Parent=PASSSERD06682.1;de=true;minCov=50;pc=1
5	GeMoMa	exon	57045317	57045463	.	+	.	ID=nbis-exon-219978;Parent=PASSSERD06682.1;de=true;minCov=50;pc=1
5	GeMoMa	exon	57048200	57048355	.	+	.	ID=nbis-exon-219979;Parent=PASSSERD06682.1;de=true;minCov=50;pc=1
5	GeMoMa	exon	57048718	57048974	.	+	.	ID=nbis-exon-219980;Parent=PASSSERD06682.1;de=true;minCov=50;pc=1
5	GeMoMa	exon	57050050	57052156	.	+	.	ID=nbis-exon-219981;Parent=PASSSERD06682.1;de=true;minCov=50;pc=1
5	GeMoMa	exon	57052762	57053084	.	+	.	ID=nbis-exon-219982;Parent=PASSSERD06682.1;de=true;minCov=50;pc=1
5	GeMoMa	exon	57053744	57053888	.	+	.	ID=nbis-exon-219983;Parent=PASSSERD06682.1;de=true;minCov=50;pc=1
5	GeMoMa	exon	57054285	57054500	.	+	.	ID=nbis-exon-219984;Parent=PASSSERD06682.1;de=true;minCov=50;pc=1
5	GeMoMa	exon	57054867	57055132	.	+	.	ID=nbis-exon-219985;Parent=PASSSERD06682.1;de=true;minCov=50;pc=1
5	GeMoMa	exon	57055862	57056018	.	+	.	ID=nbis-exon-219986;Parent=PASSSERD06682.1;de=true;minCov=50;pc=1
5	GeMoMa	exon	57057888	57058043	.	+	.	ID=nbis-exon-219987;Parent=PASSSERD06682.1;de=true;minCov=50;pc=1
5	GeMoMa	exon	57060693	57060833	.	+	.	ID=nbis-exon-219988;Parent=PASSSERD06682.1;de=true;minCov=50;pc=1
5	GeMoMa	exon	57061162	57061344	.	+	.	ID=nbis-exon-219989;Parent=PASSSERD06682.1;de=true;minCov=50;pc=1
5	GeMoMa	exon	57061857	57061994	.	+	.	ID=nbis-exon-219990;Parent=PASSSERD06682.1;de=true;minCov=50;pc=1
5	GeMoMa	exon	57063044	57063229	.	+	.	ID=nbis-exon-219991;Parent=PASSSERD06682.1;de=true;minCov=50;pc=1
5	GeMoMa	exon	57064201	57064323	.	+	.	ID=nbis-exon-219992;Parent=PASSSERD06682.1;de=true;minCov=50;pc=1
5	GeMoMa	exon	57065841	57066023	.	+	.	ID=nbis-exon-219993;Parent=PASSSERD06682.1;de=true;minCov=50;pc=1
5	GeMoMa	exon	57069704	57069829	.	+	.	ID=nbis-exon-219994;Parent=PASSSERD06682.1;de=true;minCov=50;pc=1
5	GeMoMa	exon	57072153	57072347	.	+	.	ID=nbis-exon-219995;Parent=PASSSERD06682.1;de=true;minCov=50;pc=1
5	GeMoMa	exon	57072889	57072963	.	+	.	ID=nbis-exon-219996;Parent=PASSSERD06682.1;de=true;minCov=50;pc=1
5	GeMoMa	exon	57073994	57074113	.	+	.	ID=nbis-exon-219997;Parent=PASSSERD06682.1;de=true;minCov=50;pc=1
5	GeMoMa	exon	57074888	57074995	.	+	.	ID=nbis-exon-219998;Parent=PASSSERD06682.1;de=true;minCov=50;pc=1
5	GeMoMa	exon	57076578	57076790	.	+	.	ID=nbis-exon-219999;Parent=PASSSERD06682.1;de=true;minCov=50;pc=1
5	GeMoMa	exon	57078488	57078655	.	+	.	ID=nbis-exon-220000;Parent=PASSSERD06682.1;de=true;minCov=50;pc=1
5	GeMoMa	exon	57079613	57079732	.	+	.	ID=nbis-exon-220001;Parent=PASSSERD06682.1;de=true;minCov=50;pc=1
5	GeMoMa	exon	57080657	57080769	.	+	.	ID=nbis-exon-220002;Parent=PASSSERD06682.1;de=true;minCov=50;pc=1
5	GeMoMa	exon	57081396	57081537	.	+	.	ID=nbis-exon-220003;Parent=PASSSERD06682.1;de=true;minCov=50;pc=1
5	GeMoMa	exon	57082481	57082612	.	+	.	ID=nbis-exon-220004;Parent=PASSSERD06682.1;de=true;minCov=50;pc=1
5	GeMoMa	exon	57083143	57083295	.	+	.	ID=nbis-exon-220005;Parent=PASSSERD06682.1;de=true;minCov=50;pc=1
5	GeMoMa	exon	57083548	57083757	.	+	.	ID=nbis-exon-220006;Parent=PASSSERD06682.1;de=true;minCov=50;pc=1
5	GeMoMa	exon	57084916	57085017	.	+	.	ID=nbis-exon-220007;Parent=PASSSERD06682.1;de=true;minCov=50;pc=1
5	GeMoMa	exon	57086063	57086182	.	+	.	ID=nbis-exon-220008;Parent=PASSSERD06682.1;de=true;minCov=50;pc=1
5	GeMoMa	exon	57086340	57086540	.	+	.	ID=nbis-exon-220009;Parent=PASSSERD06682.1;de=true;minCov=50;pc=1
5	GeMoMa	exon	57086901	57087074	.	+	.	ID=nbis-exon-220010;Parent=PASSSERD06682.1;de=true;minCov=50;pc=1
5	GeMoMa	exon	57087662	57087793	.	+	.	ID=nbis-exon-220011;Parent=PASSSERD06682.1;de=true;minCov=50;pc=1
5	GeMoMa	exon	57089491	57089687	.	+	.	ID=nbis-exon-220012;Parent=PASSSERD06682.1;de=true;minCov=50;pc=1
5	GeMoMa	exon	57089900	57090032	.	+	.	ID=nbis-exon-220013;Parent=PASSSERD06682.1;de=true;minCov=50;pc=1
5	GeMoMa	exon	57090670	57090852	.	+	.	ID=nbis-exon-220014;Parent=PASSSERD06682.1;de=true;minCov=50;pc=1
5	GeMoMa	exon	57091288	57091434	.	+	.	ID=nbis-exon-220015;Parent=PASSSERD06682.1;de=true;minCov=50;pc=1
5	GeMoMa	exon	57093019	57093195	.	+	.	ID=nbis-exon-220016;Parent=PASSSERD06682.1;de=true;minCov=50;pc=1
5	GeMoMa	exon	57094372	57094527	.	+	.	ID=nbis-exon-220017;Parent=PASSSERD06682.1;de=true;minCov=50;pc=1
5	GeMoMa	exon	57095895	57096044	.	+	.	ID=nbis-exon-220018;Parent=PASSSERD06682.1;de=true;minCov=50;pc=1
5	GeMoMa	exon	57098441	57098617	.	+	.	ID=nbis-exon-220019;Parent=PASSSERD06682.1;de=true;minCov=50;pc=1
5	GeMoMa	exon	57099743	57099876	.	+	.	ID=nbis-exon-220020;Parent=PASSSERD06682.1;de=true;minCov=50;pc=1
5	GeMoMa	exon	57100332	57100536	.	+	.	ID=nbis-exon-220021;Parent=PASSSERD06682.1;de=true;minCov=50;pc=1
5	GeMoMa	exon	57102463	57102642	.	+	.	ID=nbis-exon-220022;Parent=PASSSERD06682.1;de=true;minCov=50;pc=1
5	GeMoMa	exon	57104307	57104432	.	+	.	ID=nbis-exon-220023;Parent=PASSSERD06682.1;de=true;minCov=50;pc=1
5	GeMoMa	exon	57104935	57105089	.	+	.	ID=nbis-exon-220024;Parent=PASSSERD06682.1;de=true;minCov=50;pc=1
5	GeMoMa	exon	57105436	57105583	.	+	.	ID=nbis-exon-220025;Parent=PASSSERD06682.1;de=true;minCov=50;pc=1
5	GeMoMa	exon	57106311	57106405	.	+	.	ID=nbis-exon-220026;Parent=PASSSERD06682.1;de=true;minCov=50;pc=1
5	GeMoMa	exon	57107680	57107914	.	+	.	ID=nbis-exon-220027;Parent=PASSSERD06682.1;de=true;minCov=50;pc=1
5	GeMoMa	exon	57109336	57109530	.	+	.	ID=nbis-exon-220028;Parent=PASSSERD06682.1;de=true;minCov=50;pc=1
5	GeMoMa	exon	57110253	57110378	.	+	.	ID=nbis-exon-220029;Parent=PASSSERD06682.1;de=true;minCov=50;pc=1
5	GeMoMa	exon	57112312	57112467	.	+	.	ID=nbis-exon-220030;Parent=PASSSERD06682.1;de=true;minCov=50;pc=1
5	GeMoMa	exon	57115954	57116112	.	+	.	ID=nbis-exon-220031;Parent=PASSSERD06682.1;de=true;minCov=50;pc=1
5	GeMoMa	exon	57117038	57117204	.	+	.	ID=nbis-exon-220032;Parent=PASSSERD06682.1;de=true;minCov=50;pc=1
5	GeMoMa	exon	57129336	57129498	.	+	.	ID=nbis-exon-220033;Parent=PASSSERD06682.1;de=true;minCov=50;pc=1
5	GeMoMa	exon	57132981	57133168	.	+	.	ID=nbis-exon-220034;Parent=PASSSERD06682.1;de=true;minCov=50;pc=1
5	GeMoMa	exon	57133320	57133470	.	+	.	ID=nbis-exon-220035;Parent=PASSSERD06682.1;de=true;minCov=50;pc=1
5	GeMoMa	exon	57133917	57134099	.	+	.	ID=nbis-exon-220036;Parent=PASSSERD06682.1;de=true;minCov=50;pc=1
5	GeMoMa	exon	57135941	57136078	.	+	.	ID=nbis-exon-220037;Parent=PASSSERD06682.1;de=true;minCov=50;pc=1
5	GeMoMa	exon	57136966	57137160	.	+	.	ID=nbis-exon-220038;Parent=PASSSERD06682.1;de=true;minCov=50;pc=1
5	GeMoMa	exon	57137988	57138270	.	+	.	ID=nbis-exon-220039;Parent=PASSSERD06682.1;de=true;minCov=50;pc=1
5	GeMoMa	exon	57138614	57138682	.	+	.	ID=nbis-exon-220040;Parent=PASSSERD06682.1;de=true;minCov=50;pc=1
5	GeMoMa	exon	57139481	57139617	.	+	.	ID=nbis-exon-220041;Parent=PASSSERD06682.1;de=true;minCov=50;pc=1
5	GeMoMa	exon	57140455	57140581	.	+	.	ID=nbis-exon-220042;Parent=PASSSERD06682.1;de=true;minCov=50;pc=1
5	GeMoMa	exon	57142183	57142394	.	+	.	ID=nbis-exon-220043;Parent=PASSSERD06682.1;de=true;minCov=50;pc=1
5	GeMoMa	exon	57144945	57145145	.	+	.	ID=nbis-exon-220044;Parent=PASSSERD06682.1;de=true;minCov=50;pc=1
5	GeMoMa	exon	57145482	57145610	.	+	.	ID=nbis-exon-220045;Parent=PASSSERD06682.1;de=true;minCov=50;pc=1
5	GeMoMa	exon	57146091	57146279	.	+	.	ID=nbis-exon-220046;Parent=PASSSERD06682.1;de=true;minCov=50;pc=1
5	GeMoMa	exon	57146933	57147022	.	+	.	ID=nbis-exon-220047;Parent=PASSSERD06682.1;de=true;minCov=50;pc=1
5	GeMoMa	exon	57147234	57147280	.	+	.	ID=nbis-exon-220048;Parent=PASSSERD06682.1;de=true;minCov=50;pc=1
5	GeMoMa	exon	57147876	57149487	.	+	.	ID=nbis-exon-220049;Parent=PASSSERD06682.1;de=true;minCov=50;pc=1
5	GeMoMa	CDS	56991166	56991256	.	+	0	ID=cds-201153;Parent=PASSSERD06682.1;de=true;minCov=50;pc=1
5	GeMoMa	CDS	57001192	57001253	.	+	2	ID=cds-201154;Parent=PASSSERD06682.1;ae=true;de=true;minCov=89;pc=1
5	GeMoMa	CDS	57002194	57002289	.	+	0	ID=cds-201155;Parent=PASSSERD06682.1;ae=true;de=true;minCov=76;pc=1
5	GeMoMa	CDS	57002562	57002639	.	+	0	ID=cds-201156;Parent=PASSSERD06682.1;ae=true;de=true;minCov=100;pc=1
5	GeMoMa	CDS	57002732	57002824	.	+	0	ID=cds-201157;Parent=PASSSERD06682.1;ae=true;de=true;minCov=132;pc=1
5	GeMoMa	CDS	57003982	57004163	.	+	0	ID=cds-201158;Parent=PASSSERD06682.1;ae=true;de=true;minCov=110;pc=1
5	GeMoMa	CDS	57005798	57005994	.	+	1	ID=cds-201159;Parent=PASSSERD06682.1;ae=true;de=true;minCov=126;pc=1
5	GeMoMa	CDS	57006432	57006532	.	+	2	ID=cds-201160;Parent=PASSSERD06682.1;ae=true;de=true;minCov=126;pc=1
5	GeMoMa	CDS	57007239	57007340	.	+	0	ID=cds-201161;Parent=PASSSERD06682.1;ae=true;de=true;minCov=108;pc=1
5	GeMoMa	CDS	57008069	57008206	.	+	0	ID=cds-201162;Parent=PASSSERD06682.1;ae=true;de=true;minCov=159;pc=1
5	GeMoMa	CDS	57008994	57009158	.	+	0	ID=cds-201163;Parent=PASSSERD06682.1;ae=true;de=true;minCov=183;pc=1
5	GeMoMa	CDS	57011068	57011180	.	+	0	ID=cds-201164;Parent=PASSSERD06682.1;ae=true;de=true;minCov=151;pc=1
5	GeMoMa	CDS	57011875	57012031	.	+	1	ID=cds-201165;Parent=PASSSERD06682.1;ae=true;de=true;minCov=145;pc=1
5	GeMoMa	CDS	57013638	57013728	.	+	0	ID=cds-201166;Parent=PASSSERD06682.1;ae=true;de=true;minCov=174;pc=1
5	GeMoMa	CDS	57013888	57014075	.	+	2	ID=cds-201167;Parent=PASSSERD06682.1;ae=true;de=true;minCov=162;pc=1
5	GeMoMa	CDS	57014240	57014404	.	+	0	ID=cds-201168;Parent=PASSSERD06682.1;ae=true;de=true;minCov=112;pc=1
5	GeMoMa	CDS	57015659	57015832	.	+	0	ID=cds-201169;Parent=PASSSERD06682.1;ae=true;de=true;minCov=130;pc=1
5	GeMoMa	CDS	57018010	57018168	.	+	0	ID=cds-201170;Parent=PASSSERD06682.1;ae=true;de=true;minCov=176;pc=1
5	GeMoMa	CDS	57018419	57018592	.	+	0	ID=cds-201171;Parent=PASSSERD06682.1;ae=true;de=true;minCov=161;pc=1
5	GeMoMa	CDS	57019564	57019689	.	+	0	ID=cds-201172;Parent=PASSSERD06682.1;ae=true;de=true;minCov=148;pc=1
5	GeMoMa	CDS	57019848	57020003	.	+	0	ID=cds-201173;Parent=PASSSERD06682.1;ae=true;de=true;minCov=144;pc=1
5	GeMoMa	CDS	57020653	57020864	.	+	0	ID=cds-201174;Parent=PASSSERD06682.1;ae=true;de=true;minCov=127;pc=1
5	GeMoMa	CDS	57021117	57021192	.	+	1	ID=cds-201175;Parent=PASSSERD06682.1;ae=true;de=true;minCov=155;pc=1
5	GeMoMa	CDS	57021797	57021915	.	+	0	ID=cds-201176;Parent=PASSSERD06682.1;ae=true;de=true;minCov=139;pc=1
5	GeMoMa	CDS	57022512	57022635	.	+	1	ID=cds-201177;Parent=PASSSERD06682.1;ae=true;de=true;minCov=117;pc=1
5	GeMoMa	CDS	57023461	57023621	.	+	0	ID=cds-201178;Parent=PASSSERD06682.1;ae=true;de=true;minCov=104;pc=1
5	GeMoMa	CDS	57024067	57024217	.	+	1	ID=cds-201179;Parent=PASSSERD06682.1;ae=true;de=true;minCov=98;pc=1
5	GeMoMa	CDS	57025366	57025964	.	+	0	ID=cds-201180;Parent=PASSSERD06682.1;ae=true;de=true;minCov=112;pc=1
5	GeMoMa	CDS	57026624	57026803	.	+	1	ID=cds-201181;Parent=PASSSERD06682.1;ae=true;de=true;minCov=116;pc=1
5	GeMoMa	CDS	57027748	57027898	.	+	1	ID=cds-201182;Parent=PASSSERD06682.1;ae=true;de=true;minCov=136;pc=1
5	GeMoMa	CDS	57029663	57029821	.	+	0	ID=cds-201183;Parent=PASSSERD06682.1;ae=true;de=true;minCov=141;pc=1
5	GeMoMa	CDS	57030525	57030686	.	+	0	ID=cds-201184;Parent=PASSSERD06682.1;ae=true;de=true;minCov=170;pc=1
5	GeMoMa	CDS	57033008	57033109	.	+	0	ID=cds-201185;Parent=PASSSERD06682.1;ae=true;de=true;minCov=148;pc=1
5	GeMoMa	CDS	57034328	57034528	.	+	0	ID=cds-201186;Parent=PASSSERD06682.1;ae=true;de=true;minCov=126;pc=1
5	GeMoMa	CDS	57035472	57035637	.	+	0	ID=cds-201187;Parent=PASSSERD06682.1;ae=true;de=true;minCov=134;pc=1
5	GeMoMa	CDS	57036348	57036460	.	+	2	ID=cds-201188;Parent=PASSSERD06682.1;ae=true;de=true;minCov=128;pc=1
5	GeMoMa	CDS	57037238	57037440	.	+	0	ID=cds-201189;Parent=PASSSERD06682.1;ae=true;de=true;minCov=115;pc=1
5	GeMoMa	CDS	57037830	57037949	.	+	1	ID=cds-201190;Parent=PASSSERD06682.1;ae=true;de=true;minCov=148;pc=1
5	GeMoMa	CDS	57038050	57038338	.	+	1	ID=cds-201191;Parent=PASSSERD06682.1;ae=true;de=true;minCov=168;pc=1
5	GeMoMa	CDS	57038700	57038869	.	+	0	ID=cds-201192;Parent=PASSSERD06682.1;ae=true;de=true;minCov=231;pc=1
5	GeMoMa	CDS	57040222	57040531	.	+	1	ID=cds-201193;Parent=PASSSERD06682.1;ae=true;de=true;minCov=148;pc=1
5	GeMoMa	CDS	57041222	57041386	.	+	0	ID=cds-201194;Parent=PASSSERD06682.1;ae=true;de=true;minCov=140;pc=1
5	GeMoMa	CDS	57042214	57042564	.	+	0	ID=cds-201195;Parent=PASSSERD06682.1;ae=true;de=true;minCov=128;pc=1
5	GeMoMa	CDS	57043053	57043187	.	+	0	ID=cds-201196;Parent=PASSSERD06682.1;ae=true;de=true;minCov=140;pc=1
5	GeMoMa	CDS	57044129	57044290	.	+	0	ID=cds-201197;Parent=PASSSERD06682.1;ae=true;de=true;minCov=60;pc=1
5	GeMoMa	CDS	57045317	57045463	.	+	0	ID=cds-201198;Parent=PASSSERD06682.1;ae=true;de=true;minCov=244;pc=1
5	GeMoMa	CDS	57048200	57048355	.	+	0	ID=cds-201199;Parent=PASSSERD06682.1;ae=true;de=true;minCov=256;pc=1
5	GeMoMa	CDS	57048718	57048974	.	+	0	ID=cds-201200;Parent=PASSSERD06682.1;ae=true;de=true;minCov=235;pc=1
5	GeMoMa	CDS	57050050	57052156	.	+	1	ID=cds-201201;Parent=PASSSERD06682.1;ae=true;de=true;minCov=203;pc=1
5	GeMoMa	CDS	57052762	57053084	.	+	0	ID=cds-201202;Parent=PASSSERD06682.1;ae=true;de=true;minCov=222;pc=1
5	GeMoMa	CDS	57053744	57053888	.	+	1	ID=cds-201203;Parent=PASSSERD06682.1;ae=true;de=true;minCov=200;pc=1
5	GeMoMa	CDS	57054285	57054500	.	+	0	ID=cds-201204;Parent=PASSSERD06682.1;ae=true;de=true;minCov=248;pc=1
5	GeMoMa	CDS	57054867	57055132	.	+	0	ID=cds-201205;Parent=PASSSERD06682.1;ae=true;de=true;minCov=269;pc=1
5	GeMoMa	CDS	57055862	57056018	.	+	1	ID=cds-201206;Parent=PASSSERD06682.1;ae=true;de=true;minCov=237;pc=1
5	GeMoMa	CDS	57057888	57058043	.	+	0	ID=cds-201207;Parent=PASSSERD06682.1;ae=true;de=true;minCov=237;pc=1
5	GeMoMa	CDS	57060693	57060833	.	+	0	ID=cds-201208;Parent=PASSSERD06682.1;ae=true;de=true;minCov=249;pc=1
5	GeMoMa	CDS	57061162	57061344	.	+	0	ID=cds-201209;Parent=PASSSERD06682.1;ae=true;de=true;minCov=215;pc=1
5	GeMoMa	CDS	57061857	57061994	.	+	0	ID=cds-201210;Parent=PASSSERD06682.1;ae=true;de=true;minCov=197;pc=1
5	GeMoMa	CDS	57063044	57063229	.	+	0	ID=cds-201211;Parent=PASSSERD06682.1;ae=true;de=true;minCov=199;pc=1
5	GeMoMa	CDS	57064201	57064323	.	+	0	ID=cds-201212;Parent=PASSSERD06682.1;ae=true;de=true;minCov=225;pc=1
5	GeMoMa	CDS	57065841	57066023	.	+	0	ID=cds-201213;Parent=PASSSERD06682.1;ae=true;de=true;minCov=190;pc=1
5	GeMoMa	CDS	57069704	57069829	.	+	0	ID=cds-201214;Parent=PASSSERD06682.1;ae=true;de=true;minCov=214;pc=1
5	GeMoMa	CDS	57072153	57072347	.	+	0	ID=cds-201215;Parent=PASSSERD06682.1;ae=true;de=true;minCov=274;pc=1
5	GeMoMa	CDS	57072889	57072963	.	+	0	ID=cds-201216;Parent=PASSSERD06682.1;ae=true;de=true;minCov=347;pc=1
5	GeMoMa	CDS	57073994	57074113	.	+	0	ID=cds-201217;Parent=PASSSERD06682.1;ae=true;de=true;minCov=217;pc=1
5	GeMoMa	CDS	57074888	57074995	.	+	0	ID=cds-201218;Parent=PASSSERD06682.1;ae=true;de=true;minCov=179;pc=1
5	GeMoMa	CDS	57076578	57076790	.	+	0	ID=cds-201219;Parent=PASSSERD06682.1;ae=true;de=true;minCov=268;pc=1
5	GeMoMa	CDS	57078488	57078655	.	+	0	ID=cds-201220;Parent=PASSSERD06682.1;ae=true;de=true;minCov=369;pc=1
5	GeMoMa	CDS	57079613	57079732	.	+	0	ID=cds-201221;Parent=PASSSERD06682.1;ae=true;de=true;minCov=336;pc=1
5	GeMoMa	CDS	57080657	57080769	.	+	0	ID=cds-201222;Parent=PASSSERD06682.1;ae=true;de=true;minCov=340;pc=1
5	GeMoMa	CDS	57081396	57081537	.	+	1	ID=cds-201223;Parent=PASSSERD06682.1;ae=true;de=true;minCov=374;pc=1
5	GeMoMa	CDS	57082481	57082612	.	+	0	ID=cds-201224;Parent=PASSSERD06682.1;ae=true;de=true;minCov=358;pc=1
5	GeMoMa	CDS	57083143	57083295	.	+	0	ID=cds-201225;Parent=PASSSERD06682.1;ae=true;de=true;minCov=339;pc=1
5	GeMoMa	CDS	57083548	57083757	.	+	0	ID=cds-201226;Parent=PASSSERD06682.1;ae=true;de=true;minCov=404;pc=1
5	GeMoMa	CDS	57084916	57085017	.	+	0	ID=cds-201227;Parent=PASSSERD06682.1;ae=true;de=true;minCov=371;pc=1
5	GeMoMa	CDS	57086063	57086182	.	+	0	ID=cds-201228;Parent=PASSSERD06682.1;ae=true;de=true;minCov=333;pc=1
5	GeMoMa	CDS	57086340	57086540	.	+	0	ID=cds-201229;Parent=PASSSERD06682.1;ae=true;de=true;minCov=371;pc=1
5	GeMoMa	CDS	57086901	57087074	.	+	0	ID=cds-201230;Parent=PASSSERD06682.1;ae=true;de=true;minCov=454;pc=1
5	GeMoMa	CDS	57087662	57087793	.	+	0	ID=cds-201231;Parent=PASSSERD06682.1;ae=true;de=true;minCov=445;pc=1
5	GeMoMa	CDS	57089491	57089687	.	+	0	ID=cds-201232;Parent=PASSSERD06682.1;ae=true;de=true;minCov=435;pc=1
5	GeMoMa	CDS	57089900	57090032	.	+	1	ID=cds-201233;Parent=PASSSERD06682.1;ae=true;de=true;minCov=358;pc=1
5	GeMoMa	CDS	57090670	57090852	.	+	0	ID=cds-201234;Parent=PASSSERD06682.1;ae=true;de=true;minCov=324;pc=1
5	GeMoMa	CDS	57091288	57091434	.	+	0	ID=cds-201235;Parent=PASSSERD06682.1;ae=true;de=true;minCov=410;pc=1
5	GeMoMa	CDS	57093019	57093195	.	+	0	ID=cds-201236;Parent=PASSSERD06682.1;ae=true;de=true;minCov=451;pc=1
5	GeMoMa	CDS	57094372	57094527	.	+	0	ID=cds-201237;Parent=PASSSERD06682.1;ae=true;de=true;minCov=612;pc=1
5	GeMoMa	CDS	57095895	57096044	.	+	0	ID=cds-201238;Parent=PASSSERD06682.1;ae=true;de=true;minCov=567;pc=1
5	GeMoMa	CDS	57098441	57098617	.	+	0	ID=cds-201239;Parent=PASSSERD06682.1;ae=true;de=true;minCov=409;pc=1
5	GeMoMa	CDS	57099743	57099876	.	+	0	ID=cds-201240;Parent=PASSSERD06682.1;ae=true;de=true;minCov=547;pc=1
5	GeMoMa	CDS	57100332	57100536	.	+	1	ID=cds-201241;Parent=PASSSERD06682.1;ae=true;de=true;minCov=478;pc=1
5	GeMoMa	CDS	57102463	57102642	.	+	0	ID=cds-201242;Parent=PASSSERD06682.1;ae=true;de=true;minCov=173;pc=1
5	GeMoMa	CDS	57104307	57104432	.	+	0	ID=cds-201243;Parent=PASSSERD06682.1;ae=true;de=true;minCov=190;pc=1
5	GeMoMa	CDS	57104935	57105089	.	+	0	ID=cds-201244;Parent=PASSSERD06682.1;ae=true;de=true;minCov=359;pc=1
5	GeMoMa	CDS	57105436	57105583	.	+	1	ID=cds-201245;Parent=PASSSERD06682.1;ae=true;de=true;minCov=480;pc=1
5	GeMoMa	CDS	57106311	57106405	.	+	0	ID=cds-201246;Parent=PASSSERD06682.1;ae=true;de=true;minCov=530;pc=1
5	GeMoMa	CDS	57107680	57107914	.	+	1	ID=cds-201247;Parent=PASSSERD06682.1;ae=true;de=true;minCov=450;pc=1
5	GeMoMa	CDS	57109336	57109530	.	+	0	ID=cds-201248;Parent=PASSSERD06682.1;ae=true;de=true;minCov=353;pc=1
5	GeMoMa	CDS	57110253	57110378	.	+	0	ID=cds-201249;Parent=PASSSERD06682.1;ae=true;de=true;minCov=438;pc=1
5	GeMoMa	CDS	57112312	57112467	.	+	0	ID=cds-201250;Parent=PASSSERD06682.1;ae=true;de=true;minCov=522;pc=1
5	GeMoMa	CDS	57115954	57116112	.	+	0	ID=cds-201251;Parent=PASSSERD06682.1;ae=true;de=true;minCov=745;pc=1
5	GeMoMa	CDS	57117038	57117204	.	+	0	ID=cds-201252;Parent=PASSSERD06682.1;ae=true;de=true;minCov=776;pc=1
5	GeMoMa	CDS	57129336	57129498	.	+	1	ID=cds-201253;Parent=PASSSERD06682.1;ae=true;de=true;minCov=866;pc=1
5	GeMoMa	CDS	57132981	57133168	.	+	0	ID=cds-201254;Parent=PASSSERD06682.1;ae=true;de=true;minCov=1163;pc=1
5	GeMoMa	CDS	57133320	57133470	.	+	1	ID=cds-201255;Parent=PASSSERD06682.1;ae=true;de=true;minCov=1055;pc=1
5	GeMoMa	CDS	57133917	57134099	.	+	0	ID=cds-201256;Parent=PASSSERD06682.1;ae=true;de=true;minCov=719;pc=1
5	GeMoMa	CDS	57135941	57136078	.	+	0	ID=cds-201257;Parent=PASSSERD06682.1;ae=true;de=true;minCov=1138;pc=1
5	GeMoMa	CDS	57136966	57137160	.	+	0	ID=cds-201258;Parent=PASSSERD06682.1;ae=true;de=true;minCov=1152;pc=1
5	GeMoMa	CDS	57137988	57138270	.	+	0	ID=cds-201259;Parent=PASSSERD06682.1;ae=true;de=true;minCov=1108;pc=1
5	GeMoMa	CDS	57138614	57138682	.	+	2	ID=cds-201260;Parent=PASSSERD06682.1;ae=true;de=true;minCov=675;pc=1
5	GeMoMa	CDS	57139481	57139617	.	+	2	ID=cds-201261;Parent=PASSSERD06682.1;ae=true;de=true;minCov=1203;pc=1
5	GeMoMa	CDS	57140455	57140581	.	+	0	ID=cds-201262;Parent=PASSSERD06682.1;ae=true;de=true;minCov=1359;pc=1
5	GeMoMa	CDS	57142183	57142394	.	+	2	ID=cds-201263;Parent=PASSSERD06682.1;ae=true;de=true;minCov=1465;pc=1
5	GeMoMa	CDS	57144945	57145145	.	+	0	ID=cds-201264;Parent=PASSSERD06682.1;ae=true;de=true;minCov=1697;pc=1
5	GeMoMa	CDS	57145482	57145610	.	+	0	ID=cds-201265;Parent=PASSSERD06682.1;ae=true;de=true;minCov=1990;pc=1
5	GeMoMa	CDS	57146091	57146279	.	+	0	ID=cds-201266;Parent=PASSSERD06682.1;ae=true;de=true;minCov=1883;pc=1
5	GeMoMa	CDS	57146933	57147022	.	+	0	ID=cds-201267;Parent=PASSSERD06682.1;ae=true;de=true;minCov=2049;pc=1
5	GeMoMa	CDS	57147234	57147280	.	+	0	ID=cds-201268;Parent=PASSSERD06682.1;ae=true;de=true;minCov=1934;pc=1
5	GeMoMa	CDS	57147876	57148101	.	+	1	ID=cds-201269;Parent=PASSSERD06682.1;ae=true;minCov=1685;pc=1
5	AnnotationFinalizer_	five_prime_UTR	56991140	56991165	.	+	.	ID=five_prime_utr-25328;Parent=PASSSERD06682.1
5	AnnotationFinalizer_	three_prime_UTR	57148102	57149487	.	+	.	ID=three_prime_utr-20545;Parent=PASSSERD06682.1
5	GeMoMa	mRNA	56991140	57149487	34716	+	.	ID=PASSSERD06682.3;Parent=PASSSERD06682;aa=7001;alternative="onychos_gene-SYNE2";avgCov=461.1894;bestScore=34716;ce=117;evidence=2;iAA=0.9756;lpm=641;maxGap=3;maxScore=35541;minCov=50;minSplitReads=76;nps=0;oldID=pyrgi_rna-XM_041476401.1_R0;pAA=0.9826;prediction=0;raa=7005;rce=117;ref-gene=pyrgi_gene-SYNE2;start=M;stop=*;sumWeight=2.0;tae=1;tde=1;tie=1;tpc=1
5	GeMoMa	exon	56991140	56991256	.	+	.	ID=nbis-exon-220067;Parent=PASSSERD06682.3;de=true;minCov=50;pc=1
5	GeMoMa	exon	57001192	57001253	.	+	.	ID=nbis-exon-220068;Parent=PASSSERD06682.3;de=true;minCov=50;pc=1
5	GeMoMa	exon	57002194	57002289	.	+	.	ID=nbis-exon-220069;Parent=PASSSERD06682.3;de=true;minCov=50;pc=1
5	GeMoMa	exon	57002562	57002639	.	+	.	ID=nbis-exon-220070;Parent=PASSSERD06682.3;de=true;minCov=50;pc=1
5	GeMoMa	exon	57002732	57002824	.	+	.	ID=nbis-exon-220071;Parent=PASSSERD06682.3;de=true;minCov=50;pc=1
5	GeMoMa	exon	57003982	57004163	.	+	.	ID=nbis-exon-220072;Parent=PASSSERD06682.3;de=true;minCov=50;pc=1
5	GeMoMa	exon	57005798	57005994	.	+	.	ID=nbis-exon-220073;Parent=PASSSERD06682.3;de=true;minCov=50;pc=1
5	GeMoMa	exon	57006432	57006532	.	+	.	ID=nbis-exon-220074;Parent=PASSSERD06682.3;de=true;minCov=50;pc=1
5	GeMoMa	exon	57007239	57007340	.	+	.	ID=nbis-exon-220075;Parent=PASSSERD06682.3;de=true;minCov=50;pc=1
5	GeMoMa	exon	57008069	57008206	.	+	.	ID=nbis-exon-220076;Parent=PASSSERD06682.3;de=true;minCov=50;pc=1
5	GeMoMa	exon	57008994	57009158	.	+	.	ID=nbis-exon-220077;Parent=PASSSERD06682.3;de=true;minCov=50;pc=1
5	GeMoMa	exon	57011068	57011180	.	+	.	ID=nbis-exon-220078;Parent=PASSSERD06682.3;de=true;minCov=50;pc=1
5	GeMoMa	exon	57011875	57012031	.	+	.	ID=nbis-exon-220079;Parent=PASSSERD06682.3;de=true;minCov=50;pc=1
5	GeMoMa	exon	57013638	57013728	.	+	.	ID=nbis-exon-220080;Parent=PASSSERD06682.3;de=true;minCov=50;pc=1
5	GeMoMa	exon	57013888	57014075	.	+	.	ID=nbis-exon-220081;Parent=PASSSERD06682.3;de=true;minCov=50;pc=1
5	GeMoMa	exon	57014240	57014404	.	+	.	ID=nbis-exon-220082;Parent=PASSSERD06682.3;de=true;minCov=50;pc=1
5	GeMoMa	exon	57015659	57015832	.	+	.	ID=nbis-exon-220083;Parent=PASSSERD06682.3;de=true;minCov=50;pc=1
5	GeMoMa	exon	57018010	57018168	.	+	.	ID=nbis-exon-220084;Parent=PASSSERD06682.3;de=true;minCov=50;pc=1
5	GeMoMa	exon	57018419	57018592	.	+	.	ID=nbis-exon-220085;Parent=PASSSERD06682.3;de=true;minCov=50;pc=1
5	GeMoMa	exon	57019564	57019689	.	+	.	ID=nbis-exon-220086;Parent=PASSSERD06682.3;de=true;minCov=50;pc=1
5	GeMoMa	exon	57019848	57020003	.	+	.	ID=nbis-exon-220087;Parent=PASSSERD06682.3;de=true;minCov=50;pc=1
5	GeMoMa	exon	57020653	57020864	.	+	.	ID=nbis-exon-220088;Parent=PASSSERD06682.3;de=true;minCov=50;pc=1
5	GeMoMa	exon	57021117	57021192	.	+	.	ID=nbis-exon-220089;Parent=PASSSERD06682.3;de=true;minCov=50;pc=1
5	GeMoMa	exon	57021797	57021915	.	+	.	ID=nbis-exon-220090;Parent=PASSSERD06682.3;de=true;minCov=50;pc=1
5	GeMoMa	exon	57022512	57022635	.	+	.	ID=nbis-exon-220091;Parent=PASSSERD06682.3;de=true;minCov=50;pc=1
5	GeMoMa	exon	57023461	57023621	.	+	.	ID=nbis-exon-220092;Parent=PASSSERD06682.3;de=true;minCov=50;pc=1
5	GeMoMa	exon	57024067	57024217	.	+	.	ID=nbis-exon-220093;Parent=PASSSERD06682.3;de=true;minCov=50;pc=1
5	GeMoMa	exon	57025366	57025964	.	+	.	ID=nbis-exon-220094;Parent=PASSSERD06682.3;de=true;minCov=50;pc=1
5	GeMoMa	exon	57026624	57026803	.	+	.	ID=nbis-exon-220095;Parent=PASSSERD06682.3;de=true;minCov=50;pc=1
5	GeMoMa	exon	57027748	57027898	.	+	.	ID=nbis-exon-220096;Parent=PASSSERD06682.3;de=true;minCov=50;pc=1
5	GeMoMa	exon	57029663	57029821	.	+	.	ID=nbis-exon-220097;Parent=PASSSERD06682.3;de=true;minCov=50;pc=1
5	GeMoMa	exon	57030525	57030686	.	+	.	ID=nbis-exon-220098;Parent=PASSSERD06682.3;de=true;minCov=50;pc=1
5	GeMoMa	exon	57033008	57033109	.	+	.	ID=nbis-exon-220099;Parent=PASSSERD06682.3;de=true;minCov=50;pc=1
5	GeMoMa	exon	57034328	57034528	.	+	.	ID=nbis-exon-220100;Parent=PASSSERD06682.3;de=true;minCov=50;pc=1
5	GeMoMa	exon	57035472	57035637	.	+	.	ID=nbis-exon-220101;Parent=PASSSERD06682.3;de=true;minCov=50;pc=1
5	GeMoMa	exon	57036348	57036460	.	+	.	ID=nbis-exon-220102;Parent=PASSSERD06682.3;de=true;minCov=50;pc=1
5	GeMoMa	exon	57037238	57037440	.	+	.	ID=nbis-exon-220103;Parent=PASSSERD06682.3;de=true;minCov=50;pc=1
5	GeMoMa	exon	57037830	57037949	.	+	.	ID=nbis-exon-220104;Parent=PASSSERD06682.3;de=true;minCov=50;pc=1
5	GeMoMa	exon	57038050	57038338	.	+	.	ID=nbis-exon-220105;Parent=PASSSERD06682.3;de=true;minCov=50;pc=1
5	GeMoMa	exon	57038700	57038869	.	+	.	ID=nbis-exon-220106;Parent=PASSSERD06682.3;de=true;minCov=50;pc=1
5	GeMoMa	exon	57040222	57040531	.	+	.	ID=nbis-exon-220107;Parent=PASSSERD06682.3;de=true;minCov=50;pc=1
5	GeMoMa	exon	57041222	57041386	.	+	.	ID=nbis-exon-220108;Parent=PASSSERD06682.3;de=true;minCov=50;pc=1
5	GeMoMa	exon	57042214	57042564	.	+	.	ID=nbis-exon-220109;Parent=PASSSERD06682.3;de=true;minCov=50;pc=1
5	GeMoMa	exon	57043053	57043187	.	+	.	ID=nbis-exon-220110;Parent=PASSSERD06682.3;de=true;minCov=50;pc=1
5	GeMoMa	exon	57044132	57044290	.	+	.	ID=nbis-exon-220111;Parent=PASSSERD06682.3;de=true;minCov=50;pc=1
5	GeMoMa	exon	57045317	57045463	.	+	.	ID=nbis-exon-220112;Parent=PASSSERD06682.3;de=true;minCov=50;pc=1
5	GeMoMa	exon	57048200	57048355	.	+	.	ID=nbis-exon-220113;Parent=PASSSERD06682.3;de=true;minCov=50;pc=1
5	GeMoMa	exon	57048718	57048974	.	+	.	ID=nbis-exon-220114;Parent=PASSSERD06682.3;de=true;minCov=50;pc=1
5	GeMoMa	exon	57050050	57052156	.	+	.	ID=nbis-exon-220115;Parent=PASSSERD06682.3;de=true;minCov=50;pc=1
5	GeMoMa	exon	57052762	57053084	.	+	.	ID=nbis-exon-220116;Parent=PASSSERD06682.3;de=true;minCov=50;pc=1
5	GeMoMa	exon	57053744	57053888	.	+	.	ID=nbis-exon-220117;Parent=PASSSERD06682.3;de=true;minCov=50;pc=1
5	GeMoMa	exon	57054285	57054500	.	+	.	ID=nbis-exon-220118;Parent=PASSSERD06682.3;de=true;minCov=50;pc=1
5	GeMoMa	exon	57054867	57055132	.	+	.	ID=nbis-exon-220119;Parent=PASSSERD06682.3;de=true;minCov=50;pc=1
5	GeMoMa	exon	57055862	57056018	.	+	.	ID=nbis-exon-220120;Parent=PASSSERD06682.3;de=true;minCov=50;pc=1
5	GeMoMa	exon	57057888	57058043	.	+	.	ID=nbis-exon-220121;Parent=PASSSERD06682.3;de=true;minCov=50;pc=1
5	GeMoMa	exon	57060693	57060833	.	+	.	ID=nbis-exon-220122;Parent=PASSSERD06682.3;de=true;minCov=50;pc=1
5	GeMoMa	exon	57061162	57061344	.	+	.	ID=nbis-exon-220123;Parent=PASSSERD06682.3;de=true;minCov=50;pc=1
5	GeMoMa	exon	57061857	57061994	.	+	.	ID=nbis-exon-220124;Parent=PASSSERD06682.3;de=true;minCov=50;pc=1
5	GeMoMa	exon	57063044	57063229	.	+	.	ID=nbis-exon-220125;Parent=PASSSERD06682.3;de=true;minCov=50;pc=1
5	GeMoMa	exon	57064201	57064323	.	+	.	ID=nbis-exon-220126;Parent=PASSSERD06682.3;de=true;minCov=50;pc=1
5	GeMoMa	exon	57065841	57066023	.	+	.	ID=nbis-exon-220127;Parent=PASSSERD06682.3;de=true;minCov=50;pc=1
5	GeMoMa	exon	57069704	57069829	.	+	.	ID=nbis-exon-220128;Parent=PASSSERD06682.3;de=true;minCov=50;pc=1
5	GeMoMa	exon	57072153	57072347	.	+	.	ID=nbis-exon-220129;Parent=PASSSERD06682.3;de=true;minCov=50;pc=1
5	GeMoMa	exon	57072889	57072963	.	+	.	ID=nbis-exon-220130;Parent=PASSSERD06682.3;de=true;minCov=50;pc=1
5	GeMoMa	exon	57073994	57074113	.	+	.	ID=nbis-exon-220131;Parent=PASSSERD06682.3;de=true;minCov=50;pc=1
5	GeMoMa	exon	57074888	57074995	.	+	.	ID=nbis-exon-220132;Parent=PASSSERD06682.3;de=true;minCov=50;pc=1
5	GeMoMa	exon	57076578	57076790	.	+	.	ID=nbis-exon-220133;Parent=PASSSERD06682.3;de=true;minCov=50;pc=1
5	GeMoMa	exon	57078488	57078655	.	+	.	ID=nbis-exon-220134;Parent=PASSSERD06682.3;de=true;minCov=50;pc=1
5	GeMoMa	exon	57079613	57079732	.	+	.	ID=nbis-exon-220135;Parent=PASSSERD06682.3;de=true;minCov=50;pc=1
5	GeMoMa	exon	57080657	57080769	.	+	.	ID=nbis-exon-220136;Parent=PASSSERD06682.3;de=true;minCov=50;pc=1
5	GeMoMa	exon	57081396	57081537	.	+	.	ID=nbis-exon-220137;Parent=PASSSERD06682.3;de=true;minCov=50;pc=1
5	GeMoMa	exon	57082481	57082612	.	+	.	ID=nbis-exon-220138;Parent=PASSSERD06682.3;de=true;minCov=50;pc=1
5	GeMoMa	exon	57083143	57083295	.	+	.	ID=nbis-exon-220139;Parent=PASSSERD06682.3;de=true;minCov=50;pc=1
5	GeMoMa	exon	57083548	57083757	.	+	.	ID=nbis-exon-220140;Parent=PASSSERD06682.3;de=true;minCov=50;pc=1
5	GeMoMa	exon	57084916	57085017	.	+	.	ID=nbis-exon-220141;Parent=PASSSERD06682.3;de=true;minCov=50;pc=1
5	GeMoMa	exon	57086063	57086182	.	+	.	ID=nbis-exon-220142;Parent=PASSSERD06682.3;de=true;minCov=50;pc=1
5	GeMoMa	exon	57086340	57086540	.	+	.	ID=nbis-exon-220143;Parent=PASSSERD06682.3;de=true;minCov=50;pc=1
5	GeMoMa	exon	57086901	57087074	.	+	.	ID=nbis-exon-220144;Parent=PASSSERD06682.3;de=true;minCov=50;pc=1
5	GeMoMa	exon	57087662	57087793	.	+	.	ID=nbis-exon-220145;Parent=PASSSERD06682.3;de=true;minCov=50;pc=1
5	GeMoMa	exon	57089491	57089687	.	+	.	ID=nbis-exon-220146;Parent=PASSSERD06682.3;de=true;minCov=50;pc=1
5	GeMoMa	exon	57089900	57090032	.	+	.	ID=nbis-exon-220147;Parent=PASSSERD06682.3;de=true;minCov=50;pc=1
5	GeMoMa	exon	57090670	57090852	.	+	.	ID=nbis-exon-220148;Parent=PASSSERD06682.3;de=true;minCov=50;pc=1
5	GeMoMa	exon	57091288	57091434	.	+	.	ID=nbis-exon-220149;Parent=PASSSERD06682.3;de=true;minCov=50;pc=1
5	GeMoMa	exon	57093019	57093195	.	+	.	ID=nbis-exon-220150;Parent=PASSSERD06682.3;de=true;minCov=50;pc=1
5	GeMoMa	exon	57094372	57094527	.	+	.	ID=nbis-exon-220151;Parent=PASSSERD06682.3;de=true;minCov=50;pc=1
5	GeMoMa	exon	57095895	57096044	.	+	.	ID=nbis-exon-220152;Parent=PASSSERD06682.3;de=true;minCov=50;pc=1
5	GeMoMa	exon	57098441	57098617	.	+	.	ID=nbis-exon-220153;Parent=PASSSERD06682.3;de=true;minCov=50;pc=1
5	GeMoMa	exon	57099743	57099876	.	+	.	ID=nbis-exon-220154;Parent=PASSSERD06682.3;de=true;minCov=50;pc=1
5	GeMoMa	exon	57100332	57100536	.	+	.	ID=nbis-exon-220155;Parent=PASSSERD06682.3;de=true;minCov=50;pc=1
5	GeMoMa	exon	57102463	57102642	.	+	.	ID=nbis-exon-220156;Parent=PASSSERD06682.3;de=true;minCov=50;pc=1
5	GeMoMa	exon	57104307	57104432	.	+	.	ID=nbis-exon-220157;Parent=PASSSERD06682.3;de=true;minCov=50;pc=1
5	GeMoMa	exon	57104935	57105089	.	+	.	ID=nbis-exon-220158;Parent=PASSSERD06682.3;de=true;minCov=50;pc=1
5	GeMoMa	exon	57105436	57105583	.	+	.	ID=nbis-exon-220159;Parent=PASSSERD06682.3;de=true;minCov=50;pc=1
5	GeMoMa	exon	57106311	57106405	.	+	.	ID=nbis-exon-220160;Parent=PASSSERD06682.3;de=true;minCov=50;pc=1
5	GeMoMa	exon	57107680	57107914	.	+	.	ID=nbis-exon-220161;Parent=PASSSERD06682.3;de=true;minCov=50;pc=1
5	GeMoMa	exon	57109336	57109530	.	+	.	ID=nbis-exon-220162;Parent=PASSSERD06682.3;de=true;minCov=50;pc=1
5	GeMoMa	exon	57110253	57110378	.	+	.	ID=nbis-exon-220163;Parent=PASSSERD06682.3;de=true;minCov=50;pc=1
5	GeMoMa	exon	57112312	57112467	.	+	.	ID=nbis-exon-220164;Parent=PASSSERD06682.3;de=true;minCov=50;pc=1
5	GeMoMa	exon	57115954	57116112	.	+	.	ID=nbis-exon-220165;Parent=PASSSERD06682.3;de=true;minCov=50;pc=1
5	GeMoMa	exon	57117038	57117204	.	+	.	ID=nbis-exon-220166;Parent=PASSSERD06682.3;de=true;minCov=50;pc=1
5	GeMoMa	exon	57129336	57129498	.	+	.	ID=nbis-exon-220167;Parent=PASSSERD06682.3;de=true;minCov=50;pc=1
5	GeMoMa	exon	57132981	57133168	.	+	.	ID=nbis-exon-220168;Parent=PASSSERD06682.3;de=true;minCov=50;pc=1
5	GeMoMa	exon	57133320	57133470	.	+	.	ID=nbis-exon-220169;Parent=PASSSERD06682.3;de=true;minCov=50;pc=1
5	GeMoMa	exon	57133917	57134099	.	+	.	ID=nbis-exon-220170;Parent=PASSSERD06682.3;de=true;minCov=50;pc=1
5	GeMoMa	exon	57135941	57136078	.	+	.	ID=nbis-exon-220171;Parent=PASSSERD06682.3;de=true;minCov=50;pc=1
5	GeMoMa	exon	57136966	57137160	.	+	.	ID=nbis-exon-220172;Parent=PASSSERD06682.3;de=true;minCov=50;pc=1
5	GeMoMa	exon	57137988	57138270	.	+	.	ID=nbis-exon-220173;Parent=PASSSERD06682.3;de=true;minCov=50;pc=1
5	GeMoMa	exon	57138614	57138682	.	+	.	ID=nbis-exon-220174;Parent=PASSSERD06682.3;de=true;minCov=50;pc=1
5	GeMoMa	exon	57139481	57139617	.	+	.	ID=nbis-exon-220175;Parent=PASSSERD06682.3;de=true;minCov=50;pc=1
5	GeMoMa	exon	57140455	57140581	.	+	.	ID=nbis-exon-220176;Parent=PASSSERD06682.3;de=true;minCov=50;pc=1
5	GeMoMa	exon	57142183	57142394	.	+	.	ID=nbis-exon-220177;Parent=PASSSERD06682.3;de=true;minCov=50;pc=1
5	GeMoMa	exon	57144945	57145145	.	+	.	ID=nbis-exon-220178;Parent=PASSSERD06682.3;de=true;minCov=50;pc=1
5	GeMoMa	exon	57145482	57145610	.	+	.	ID=nbis-exon-220179;Parent=PASSSERD06682.3;de=true;minCov=50;pc=1
5	GeMoMa	exon	57146091	57146279	.	+	.	ID=nbis-exon-220180;Parent=PASSSERD06682.3;de=true;minCov=50;pc=1
5	GeMoMa	exon	57146933	57147022	.	+	.	ID=nbis-exon-220181;Parent=PASSSERD06682.3;de=true;minCov=50;pc=1
5	GeMoMa	exon	57147234	57147280	.	+	.	ID=nbis-exon-220182;Parent=PASSSERD06682.3;de=true;minCov=50;pc=1
5	GeMoMa	exon	57147876	57149487	.	+	.	ID=nbis-exon-220183;Parent=PASSSERD06682.3;de=true;minCov=50;pc=1
5	GeMoMa	CDS	56991166	56991256	.	+	0	ID=cds-201287;Parent=PASSSERD06682.3;de=true;minCov=50;pc=1
5	GeMoMa	CDS	57001192	57001253	.	+	2	ID=cds-201288;Parent=PASSSERD06682.3;ae=true;de=true;minCov=89;pc=1
5	GeMoMa	CDS	57002194	57002289	.	+	0	ID=cds-201289;Parent=PASSSERD06682.3;ae=true;de=true;minCov=76;pc=1
5	GeMoMa	CDS	57002562	57002639	.	+	0	ID=cds-201290;Parent=PASSSERD06682.3;ae=true;de=true;minCov=100;pc=1
5	GeMoMa	CDS	57002732	57002824	.	+	0	ID=cds-201291;Parent=PASSSERD06682.3;ae=true;de=true;minCov=132;pc=1
5	GeMoMa	CDS	57003982	57004163	.	+	0	ID=cds-201292;Parent=PASSSERD06682.3;ae=true;de=true;minCov=110;pc=1
5	GeMoMa	CDS	57005798	57005994	.	+	1	ID=cds-201293;Parent=PASSSERD06682.3;ae=true;de=true;minCov=126;pc=1
5	GeMoMa	CDS	57006432	57006532	.	+	2	ID=cds-201294;Parent=PASSSERD06682.3;ae=true;de=true;minCov=126;pc=1
5	GeMoMa	CDS	57007239	57007340	.	+	0	ID=cds-201295;Parent=PASSSERD06682.3;ae=true;de=true;minCov=108;pc=1
5	GeMoMa	CDS	57008069	57008206	.	+	0	ID=cds-201296;Parent=PASSSERD06682.3;ae=true;de=true;minCov=159;pc=1
5	GeMoMa	CDS	57008994	57009158	.	+	0	ID=cds-201297;Parent=PASSSERD06682.3;ae=true;de=true;minCov=183;pc=1
5	GeMoMa	CDS	57011068	57011180	.	+	0	ID=cds-201298;Parent=PASSSERD06682.3;ae=true;de=true;minCov=151;pc=1
5	GeMoMa	CDS	57011875	57012031	.	+	1	ID=cds-201299;Parent=PASSSERD06682.3;ae=true;de=true;minCov=145;pc=1
5	GeMoMa	CDS	57013638	57013728	.	+	0	ID=cds-201300;Parent=PASSSERD06682.3;ae=true;de=true;minCov=174;pc=1
5	GeMoMa	CDS	57013888	57014075	.	+	2	ID=cds-201301;Parent=PASSSERD06682.3;ae=true;de=true;minCov=162;pc=1
5	GeMoMa	CDS	57014240	57014404	.	+	0	ID=cds-201302;Parent=PASSSERD06682.3;ae=true;de=true;minCov=112;pc=1
5	GeMoMa	CDS	57015659	57015832	.	+	0	ID=cds-201303;Parent=PASSSERD06682.3;ae=true;de=true;minCov=130;pc=1
5	GeMoMa	CDS	57018010	57018168	.	+	0	ID=cds-201304;Parent=PASSSERD06682.3;ae=true;de=true;minCov=176;pc=1
5	GeMoMa	CDS	57018419	57018592	.	+	0	ID=cds-201305;Parent=PASSSERD06682.3;ae=true;de=true;minCov=161;pc=1
5	GeMoMa	CDS	57019564	57019689	.	+	0	ID=cds-201306;Parent=PASSSERD06682.3;ae=true;de=true;minCov=148;pc=1
5	GeMoMa	CDS	57019848	57020003	.	+	0	ID=cds-201307;Parent=PASSSERD06682.3;ae=true;de=true;minCov=144;pc=1
5	GeMoMa	CDS	57020653	57020864	.	+	0	ID=cds-201308;Parent=PASSSERD06682.3;ae=true;de=true;minCov=127;pc=1
5	GeMoMa	CDS	57021117	57021192	.	+	1	ID=cds-201309;Parent=PASSSERD06682.3;ae=true;de=true;minCov=155;pc=1
5	GeMoMa	CDS	57021797	57021915	.	+	0	ID=cds-201310;Parent=PASSSERD06682.3;ae=true;de=true;minCov=139;pc=1
5	GeMoMa	CDS	57022512	57022635	.	+	1	ID=cds-201311;Parent=PASSSERD06682.3;ae=true;de=true;minCov=117;pc=1
5	GeMoMa	CDS	57023461	57023621	.	+	0	ID=cds-201312;Parent=PASSSERD06682.3;ae=true;de=true;minCov=104;pc=1
5	GeMoMa	CDS	57024067	57024217	.	+	1	ID=cds-201313;Parent=PASSSERD06682.3;ae=true;de=true;minCov=98;pc=1
5	GeMoMa	CDS	57025366	57025964	.	+	0	ID=cds-201314;Parent=PASSSERD06682.3;ae=true;de=true;minCov=112;pc=1
5	GeMoMa	CDS	57026624	57026803	.	+	1	ID=cds-201315;Parent=PASSSERD06682.3;ae=true;de=true;minCov=116;pc=1
5	GeMoMa	CDS	57027748	57027898	.	+	1	ID=cds-201316;Parent=PASSSERD06682.3;ae=true;de=true;minCov=136;pc=1
5	GeMoMa	CDS	57029663	57029821	.	+	0	ID=cds-201317;Parent=PASSSERD06682.3;ae=true;de=true;minCov=141;pc=1
5	GeMoMa	CDS	57030525	57030686	.	+	0	ID=cds-201318;Parent=PASSSERD06682.3;ae=true;de=true;minCov=170;pc=1
5	GeMoMa	CDS	57033008	57033109	.	+	0	ID=cds-201319;Parent=PASSSERD06682.3;ae=true;de=true;minCov=148;pc=1
5	GeMoMa	CDS	57034328	57034528	.	+	0	ID=cds-201320;Parent=PASSSERD06682.3;ae=true;de=true;minCov=126;pc=1
5	GeMoMa	CDS	57035472	57035637	.	+	0	ID=cds-201321;Parent=PASSSERD06682.3;ae=true;de=true;minCov=134;pc=1
5	GeMoMa	CDS	57036348	57036460	.	+	2	ID=cds-201322;Parent=PASSSERD06682.3;ae=true;de=true;minCov=128;pc=1
5	GeMoMa	CDS	57037238	57037440	.	+	0	ID=cds-201323;Parent=PASSSERD06682.3;ae=true;de=true;minCov=115;pc=1
5	GeMoMa	CDS	57037830	57037949	.	+	1	ID=cds-201324;Parent=PASSSERD06682.3;ae=true;de=true;minCov=148;pc=1
5	GeMoMa	CDS	57038050	57038338	.	+	1	ID=cds-201325;Parent=PASSSERD06682.3;ae=true;de=true;minCov=168;pc=1
5	GeMoMa	CDS	57038700	57038869	.	+	0	ID=cds-201326;Parent=PASSSERD06682.3;ae=true;de=true;minCov=231;pc=1
5	GeMoMa	CDS	57040222	57040531	.	+	1	ID=cds-201327;Parent=PASSSERD06682.3;ae=true;de=true;minCov=148;pc=1
5	GeMoMa	CDS	57041222	57041386	.	+	0	ID=cds-201328;Parent=PASSSERD06682.3;ae=true;de=true;minCov=140;pc=1
5	GeMoMa	CDS	57042214	57042564	.	+	0	ID=cds-201329;Parent=PASSSERD06682.3;ae=true;de=true;minCov=128;pc=1
5	GeMoMa	CDS	57043053	57043187	.	+	0	ID=cds-201330;Parent=PASSSERD06682.3;ae=true;de=true;minCov=140;pc=1
5	GeMoMa	CDS	57044132	57044290	.	+	0	ID=cds-201331;Parent=PASSSERD06682.3;ae=true;de=true;minCov=136;pc=1
5	GeMoMa	CDS	57045317	57045463	.	+	0	ID=cds-201332;Parent=PASSSERD06682.3;ae=true;de=true;minCov=244;pc=1
5	GeMoMa	CDS	57048200	57048355	.	+	0	ID=cds-201333;Parent=PASSSERD06682.3;ae=true;de=true;minCov=256;pc=1
5	GeMoMa	CDS	57048718	57048974	.	+	0	ID=cds-201334;Parent=PASSSERD06682.3;ae=true;de=true;minCov=235;pc=1
5	GeMoMa	CDS	57050050	57052156	.	+	1	ID=cds-201335;Parent=PASSSERD06682.3;ae=true;de=true;minCov=203;pc=1
5	GeMoMa	CDS	57052762	57053084	.	+	0	ID=cds-201336;Parent=PASSSERD06682.3;ae=true;de=true;minCov=222;pc=1
5	GeMoMa	CDS	57053744	57053888	.	+	1	ID=cds-201337;Parent=PASSSERD06682.3;ae=true;de=true;minCov=200;pc=1
5	GeMoMa	CDS	57054285	57054500	.	+	0	ID=cds-201338;Parent=PASSSERD06682.3;ae=true;de=true;minCov=248;pc=1
5	GeMoMa	CDS	57054867	57055132	.	+	0	ID=cds-201339;Parent=PASSSERD06682.3;ae=true;de=true;minCov=269;pc=1
5	GeMoMa	CDS	57055862	57056018	.	+	1	ID=cds-201340;Parent=PASSSERD06682.3;ae=true;de=true;minCov=237;pc=1
5	GeMoMa	CDS	57057888	57058043	.	+	0	ID=cds-201341;Parent=PASSSERD06682.3;ae=true;de=true;minCov=237;pc=1
5	GeMoMa	CDS	57060693	57060833	.	+	0	ID=cds-201342;Parent=PASSSERD06682.3;ae=true;de=true;minCov=249;pc=1
5	GeMoMa	CDS	57061162	57061344	.	+	0	ID=cds-201343;Parent=PASSSERD06682.3;ae=true;de=true;minCov=215;pc=1
5	GeMoMa	CDS	57061857	57061994	.	+	0	ID=cds-201344;Parent=PASSSERD06682.3;ae=true;de=true;minCov=197;pc=1
5	GeMoMa	CDS	57063044	57063229	.	+	0	ID=cds-201345;Parent=PASSSERD06682.3;ae=true;de=true;minCov=199;pc=1
5	GeMoMa	CDS	57064201	57064323	.	+	0	ID=cds-201346;Parent=PASSSERD06682.3;ae=true;de=true;minCov=225;pc=1
5	GeMoMa	CDS	57065841	57066023	.	+	0	ID=cds-201347;Parent=PASSSERD06682.3;ae=true;de=true;minCov=190;pc=1
5	GeMoMa	CDS	57069704	57069829	.	+	0	ID=cds-201348;Parent=PASSSERD06682.3;ae=true;de=true;minCov=214;pc=1
5	GeMoMa	CDS	57072153	57072347	.	+	0	ID=cds-201349;Parent=PASSSERD06682.3;ae=true;de=true;minCov=274;pc=1
5	GeMoMa	CDS	57072889	57072963	.	+	0	ID=cds-201350;Parent=PASSSERD06682.3;ae=true;de=true;minCov=347;pc=1
5	GeMoMa	CDS	57073994	57074113	.	+	0	ID=cds-201351;Parent=PASSSERD06682.3;ae=true;de=true;minCov=217;pc=1
5	GeMoMa	CDS	57074888	57074995	.	+	0	ID=cds-201352;Parent=PASSSERD06682.3;ae=true;de=true;minCov=179;pc=1
5	GeMoMa	CDS	57076578	57076790	.	+	0	ID=cds-201353;Parent=PASSSERD06682.3;ae=true;de=true;minCov=268;pc=1
5	GeMoMa	CDS	57078488	57078655	.	+	0	ID=cds-201354;Parent=PASSSERD06682.3;ae=true;de=true;minCov=369;pc=1
5	GeMoMa	CDS	57079613	57079732	.	+	0	ID=cds-201355;Parent=PASSSERD06682.3;ae=true;de=true;minCov=336;pc=1
5	GeMoMa	CDS	57080657	57080769	.	+	0	ID=cds-201356;Parent=PASSSERD06682.3;ae=true;de=true;minCov=340;pc=1
5	GeMoMa	CDS	57081396	57081537	.	+	1	ID=cds-201357;Parent=PASSSERD06682.3;ae=true;de=true;minCov=374;pc=1
5	GeMoMa	CDS	57082481	57082612	.	+	0	ID=cds-201358;Parent=PASSSERD06682.3;ae=true;de=true;minCov=358;pc=1
5	GeMoMa	CDS	57083143	57083295	.	+	0	ID=cds-201359;Parent=PASSSERD06682.3;ae=true;de=true;minCov=339;pc=1
5	GeMoMa	CDS	57083548	57083757	.	+	0	ID=cds-201360;Parent=PASSSERD06682.3;ae=true;de=true;minCov=404;pc=1
5	GeMoMa	CDS	57084916	57085017	.	+	0	ID=cds-201361;Parent=PASSSERD06682.3;ae=true;de=true;minCov=371;pc=1
5	GeMoMa	CDS	57086063	57086182	.	+	0	ID=cds-201362;Parent=PASSSERD06682.3;ae=true;de=true;minCov=333;pc=1
5	GeMoMa	CDS	57086340	57086540	.	+	0	ID=cds-201363;Parent=PASSSERD06682.3;ae=true;de=true;minCov=371;pc=1
5	GeMoMa	CDS	57086901	57087074	.	+	0	ID=cds-201364;Parent=PASSSERD06682.3;ae=true;de=true;minCov=454;pc=1
5	GeMoMa	CDS	57087662	57087793	.	+	0	ID=cds-201365;Parent=PASSSERD06682.3;ae=true;de=true;minCov=445;pc=1
5	GeMoMa	CDS	57089491	57089687	.	+	0	ID=cds-201366;Parent=PASSSERD06682.3;ae=true;de=true;minCov=435;pc=1
5	GeMoMa	CDS	57089900	57090032	.	+	1	ID=cds-201367;Parent=PASSSERD06682.3;ae=true;de=true;minCov=358;pc=1
5	GeMoMa	CDS	57090670	57090852	.	+	0	ID=cds-201368;Parent=PASSSERD06682.3;ae=true;de=true;minCov=324;pc=1
5	GeMoMa	CDS	57091288	57091434	.	+	0	ID=cds-201369;Parent=PASSSERD06682.3;ae=true;de=true;minCov=410;pc=1
5	GeMoMa	CDS	57093019	57093195	.	+	0	ID=cds-201370;Parent=PASSSERD06682.3;ae=true;de=true;minCov=451;pc=1
5	GeMoMa	CDS	57094372	57094527	.	+	0	ID=cds-201371;Parent=PASSSERD06682.3;ae=true;de=true;minCov=612;pc=1
5	GeMoMa	CDS	57095895	57096044	.	+	0	ID=cds-201372;Parent=PASSSERD06682.3;ae=true;de=true;minCov=567;pc=1
5	GeMoMa	CDS	57098441	57098617	.	+	0	ID=cds-201373;Parent=PASSSERD06682.3;ae=true;de=true;minCov=409;pc=1
5	GeMoMa	CDS	57099743	57099876	.	+	0	ID=cds-201374;Parent=PASSSERD06682.3;ae=true;de=true;minCov=547;pc=1
5	GeMoMa	CDS	57100332	57100536	.	+	1	ID=cds-201375;Parent=PASSSERD06682.3;ae=true;de=true;minCov=478;pc=1
5	GeMoMa	CDS	57102463	57102642	.	+	0	ID=cds-201376;Parent=PASSSERD06682.3;ae=true;de=true;minCov=173;pc=1
5	GeMoMa	CDS	57104307	57104432	.	+	0	ID=cds-201377;Parent=PASSSERD06682.3;ae=true;de=true;minCov=190;pc=1
5	GeMoMa	CDS	57104935	57105089	.	+	0	ID=cds-201378;Parent=PASSSERD06682.3;ae=true;de=true;minCov=359;pc=1
5	GeMoMa	CDS	57105436	57105583	.	+	1	ID=cds-201379;Parent=PASSSERD06682.3;ae=true;de=true;minCov=480;pc=1
5	GeMoMa	CDS	57106311	57106405	.	+	0	ID=cds-201380;Parent=PASSSERD06682.3;ae=true;de=true;minCov=530;pc=1
5	GeMoMa	CDS	57107680	57107914	.	+	1	ID=cds-201381;Parent=PASSSERD06682.3;ae=true;de=true;minCov=450;pc=1
5	GeMoMa	CDS	57109336	57109530	.	+	0	ID=cds-201382;Parent=PASSSERD06682.3;ae=true;de=true;minCov=353;pc=1
5	GeMoMa	CDS	57110253	57110378	.	+	0	ID=cds-201383;Parent=PASSSERD06682.3;ae=true;de=true;minCov=438;pc=1
5	GeMoMa	CDS	57112312	57112467	.	+	0	ID=cds-201384;Parent=PASSSERD06682.3;ae=true;de=true;minCov=522;pc=1
5	GeMoMa	CDS	57115954	57116112	.	+	0	ID=cds-201385;Parent=PASSSERD06682.3;ae=true;de=true;minCov=745;pc=1
5	GeMoMa	CDS	57117038	57117204	.	+	0	ID=cds-201386;Parent=PASSSERD06682.3;ae=true;de=true;minCov=776;pc=1
5	GeMoMa	CDS	57129336	57129498	.	+	1	ID=cds-201387;Parent=PASSSERD06682.3;ae=true;de=true;minCov=866;pc=1
5	GeMoMa	CDS	57132981	57133168	.	+	0	ID=cds-201388;Parent=PASSSERD06682.3;ae=true;de=true;minCov=1163;pc=1
5	GeMoMa	CDS	57133320	57133470	.	+	1	ID=cds-201389;Parent=PASSSERD06682.3;ae=true;de=true;minCov=1055;pc=1
5	GeMoMa	CDS	57133917	57134099	.	+	0	ID=cds-201390;Parent=PASSSERD06682.3;ae=true;de=true;minCov=719;pc=1
5	GeMoMa	CDS	57135941	57136078	.	+	0	ID=cds-201391;Parent=PASSSERD06682.3;ae=true;de=true;minCov=1138;pc=1
5	GeMoMa	CDS	57136966	57137160	.	+	0	ID=cds-201392;Parent=PASSSERD06682.3;ae=true;de=true;minCov=1152;pc=1
5	GeMoMa	CDS	57137988	57138270	.	+	0	ID=cds-201393;Parent=PASSSERD06682.3;ae=true;de=true;minCov=1108;pc=1
5	GeMoMa	CDS	57138614	57138682	.	+	2	ID=cds-201394;Parent=PASSSERD06682.3;ae=true;de=true;minCov=675;pc=1
5	GeMoMa	CDS	57139481	57139617	.	+	2	ID=cds-201395;Parent=PASSSERD06682.3;ae=true;de=true;minCov=1203;pc=1
5	GeMoMa	CDS	57140455	57140581	.	+	0	ID=cds-201396;Parent=PASSSERD06682.3;ae=true;de=true;minCov=1359;pc=1
5	GeMoMa	CDS	57142183	57142394	.	+	2	ID=cds-201397;Parent=PASSSERD06682.3;ae=true;de=true;minCov=1465;pc=1
5	GeMoMa	CDS	57144945	57145145	.	+	0	ID=cds-201398;Parent=PASSSERD06682.3;ae=true;de=true;minCov=1697;pc=1
5	GeMoMa	CDS	57145482	57145610	.	+	0	ID=cds-201399;Parent=PASSSERD06682.3;ae=true;de=true;minCov=1990;pc=1
5	GeMoMa	CDS	57146091	57146279	.	+	0	ID=cds-201400;Parent=PASSSERD06682.3;ae=true;de=true;minCov=1883;pc=1
5	GeMoMa	CDS	57146933	57147022	.	+	0	ID=cds-201401;Parent=PASSSERD06682.3;ae=true;de=true;minCov=2049;pc=1
5	GeMoMa	CDS	57147234	57147280	.	+	0	ID=cds-201402;Parent=PASSSERD06682.3;ae=true;de=true;minCov=1934;pc=1
5	GeMoMa	CDS	57147876	57148101	.	+	1	ID=cds-201403;Parent=PASSSERD06682.3;ae=true;minCov=1685;pc=1
5	AnnotationFinalizer_	five_prime_UTR	56991140	56991165	.	+	.	ID=five_prime_utr-25329;Parent=PASSSERD06682.3
5	AnnotationFinalizer_	three_prime_UTR	57148102	57149487	.	+	.	ID=three_prime_utr-20547;Parent=PASSSERD06682.3
5	GeMoMa	mRNA	57121235	57149487	2359	+	.	ID=PASSSERD06682.2;Parent=PASSSERD06682;aa=921;alternative="montanus_gene-SYNE1,onychos_gene-SYNE1";avgCov=1411.1296;bestScore=4976;ce=17;evidence=3;iAA=0.5331;lpm=26;maxGap=17;maxScore=5004;minCov=0;minSplitReads=0;nps=0;oldID=pyrgi_rna-XM_041470097.1_R1;pAA=0.6867;prediction=1;raa=974;rce=18;ref-gene=pyrgi_gene-SYNE1;start=M;stop=*;sumWeight=2.8;tae=0.9375;tde=0.875;tie=0.8125;tpc=0.9967
5	GeMoMa	exon	57121235	57121329	.	+	.	ID=nbis-exon-220050;Parent=PASSSERD06682.2;de=false;minCov=0;pc=0.9053
5	GeMoMa	exon	57129336	57129498	.	+	.	ID=nbis-exon-220051;Parent=PASSSERD06682.2;de=false;minCov=0;pc=0.9053
5	GeMoMa	exon	57132981	57133168	.	+	.	ID=nbis-exon-220052;Parent=PASSSERD06682.2;de=false;minCov=0;pc=0.9053
5	GeMoMa	exon	57133320	57133470	.	+	.	ID=nbis-exon-220053;Parent=PASSSERD06682.2;de=false;minCov=0;pc=0.9053
5	GeMoMa	exon	57133917	57134099	.	+	.	ID=nbis-exon-220054;Parent=PASSSERD06682.2;de=false;minCov=0;pc=0.9053
5	GeMoMa	exon	57135941	57136078	.	+	.	ID=nbis-exon-220055;Parent=PASSSERD06682.2;de=false;minCov=0;pc=0.9053
5	GeMoMa	exon	57136966	57137160	.	+	.	ID=nbis-exon-220056;Parent=PASSSERD06682.2;de=false;minCov=0;pc=0.9053
5	GeMoMa	exon	57137988	57138270	.	+	.	ID=nbis-exon-220057;Parent=PASSSERD06682.2;de=false;minCov=0;pc=0.9053
5	GeMoMa	exon	57138614	57138682	.	+	.	ID=nbis-exon-220058;Parent=PASSSERD06682.2;de=false;minCov=0;pc=0.9053
5	GeMoMa	exon	57139481	57139617	.	+	.	ID=nbis-exon-220059;Parent=PASSSERD06682.2;de=false;minCov=0;pc=0.9053
5	GeMoMa	exon	57140455	57140581	.	+	.	ID=nbis-exon-220060;Parent=PASSSERD06682.2;de=false;minCov=0;pc=0.9053
5	GeMoMa	exon	57142183	57142394	.	+	.	ID=nbis-exon-220061;Parent=PASSSERD06682.2;de=false;minCov=0;pc=0.9053
5	GeMoMa	exon	57144945	57145145	.	+	.	ID=nbis-exon-220062;Parent=PASSSERD06682.2;de=false;minCov=0;pc=0.9053
5	GeMoMa	exon	57145482	57145610	.	+	.	ID=nbis-exon-220063;Parent=PASSSERD06682.2;de=false;minCov=0;pc=0.9053
5	GeMoMa	exon	57146091	57146279	.	+	.	ID=nbis-exon-220064;Parent=PASSSERD06682.2;de=false;minCov=0;pc=0.9053
5	GeMoMa	exon	57147415	57147491	.	+	.	ID=nbis-exon-220065;Parent=PASSSERD06682.2;de=false;minCov=0;pc=0.9053
5	GeMoMa	exon	57147876	57149487	.	+	.	ID=nbis-exon-220066;Parent=PASSSERD06682.2;de=false;minCov=0;pc=0.9053
5	GeMoMa	CDS	57121235	57121329	.	+	0	ID=cds-201270;Parent=PASSSERD06682.2;de=false;minCov=0;pc=0.9053
5	GeMoMa	CDS	57129336	57129498	.	+	1	ID=cds-201271;Parent=PASSSERD06682.2;ae=true;de=true;minCov=866;pc=1
5	GeMoMa	CDS	57132981	57133168	.	+	0	ID=cds-201272;Parent=PASSSERD06682.2;ae=true;de=true;minCov=1163;pc=1
5	GeMoMa	CDS	57133320	57133470	.	+	1	ID=cds-201273;Parent=PASSSERD06682.2;ae=true;de=true;minCov=1055;pc=1
5	GeMoMa	CDS	57133917	57134099	.	+	0	ID=cds-201274;Parent=PASSSERD06682.2;ae=true;de=true;minCov=719;pc=1
5	GeMoMa	CDS	57135941	57136078	.	+	0	ID=cds-201275;Parent=PASSSERD06682.2;ae=true;de=true;minCov=1138;pc=1
5	GeMoMa	CDS	57136966	57137160	.	+	0	ID=cds-201276;Parent=PASSSERD06682.2;ae=true;de=true;minCov=1152;pc=1
5	GeMoMa	CDS	57137988	57138270	.	+	0	ID=cds-201277;Parent=PASSSERD06682.2;ae=true;de=true;minCov=1108;pc=1
5	GeMoMa	CDS	57138614	57138682	.	+	2	ID=cds-201278;Parent=PASSSERD06682.2;ae=true;de=true;minCov=675;pc=1
5	GeMoMa	CDS	57139481	57139617	.	+	2	ID=cds-201279;Parent=PASSSERD06682.2;ae=true;de=true;minCov=1203;pc=1
5	GeMoMa	CDS	57140455	57140581	.	+	0	ID=cds-201280;Parent=PASSSERD06682.2;ae=true;de=true;minCov=1359;pc=1
5	GeMoMa	CDS	57142183	57142394	.	+	2	ID=cds-201281;Parent=PASSSERD06682.2;ae=true;de=true;minCov=1465;pc=1
5	GeMoMa	CDS	57144945	57145145	.	+	0	ID=cds-201282;Parent=PASSSERD06682.2;ae=true;de=true;minCov=1697;pc=1
5	GeMoMa	CDS	57145482	57145610	.	+	0	ID=cds-201283;Parent=PASSSERD06682.2;ae=true;de=true;minCov=1990;pc=1
5	GeMoMa	CDS	57146091	57146279	.	+	0	ID=cds-201284;Parent=PASSSERD06682.2;ae=true;de=true;minCov=1883;pc=1
5	GeMoMa	CDS	57147415	57147491	.	+	0	ID=cds-201285;Parent=PASSSERD06682.2;ae=false;de=false;minCov=9;pc=1
5	GeMoMa	CDS	57147876	57148101	.	+	1	ID=cds-201286;Parent=PASSSERD06682.2;ae=true;minCov=1685;pc=1
5	AnnotationFinalizer_	three_prime_UTR	57148102	57149487	.	+	.	ID=three_prime_utr-20546;Parent=PASSSERD06682.2
5	GAF	gene	57152900	57193275	.	-	.	ID=PASSSERD06683;combinedEvidence=4;complete=2;maxEvidence=4;maxTie=1.0;transcripts=2
5	GeMoMa	mRNA	57152900	57193275	2947	-	.	ID=PASSSERD06683.1;Parent=PASSSERD06683;aa=555;alternative="montanus_gene-ESR2,onychos_gene-ESR2,pyrgi_gene-ESR2";avgCov=8.4486;bestScore=2947;ce=8;evidence=4;iAA=1;lpm=555;maxGap=0;maxScore=2947;minCov=0;minSplitReads=2;nps=0;oldID=passerold_transcript:ENSPDOT00000010482_R0;pAA=1;prediction=0;raa=555;rce=8;ref-gene=passerold_gene:ENSPDOG00000007045;start=M;stop=*;sumWeight=3.6;tae=1;tde=1;tie=1;tpc=0.9195
5	GeMoMa	exon	57152900	57155487	.	-	.	ID=nbis-exon-220184;Parent=PASSSERD06683.1;de=true;minCov=0;pc=0.765
5	GeMoMa	exon	57157309	57157483	.	-	.	ID=nbis-exon-220185;Parent=PASSSERD06683.1;de=true;minCov=0;pc=0.765
5	GeMoMa	exon	57159926	57160059	.	-	.	ID=nbis-exon-220186;Parent=PASSSERD06683.1;de=true;minCov=0;pc=0.765
5	GeMoMa	exon	57162610	57162748	.	-	.	ID=nbis-exon-220187;Parent=PASSSERD06683.1;de=true;minCov=0;pc=0.765
5	GeMoMa	exon	57167274	57167573	.	-	.	ID=nbis-exon-220188;Parent=PASSSERD06683.1;de=true;minCov=0;pc=0.765
5	GeMoMa	exon	57182173	57182289	.	-	.	ID=nbis-exon-220189;Parent=PASSSERD06683.1;de=true;minCov=0;pc=0.765
5	GeMoMa	exon	57185080	57185255	.	-	.	ID=nbis-exon-220190;Parent=PASSSERD06683.1;de=true;minCov=0;pc=0.765
5	GeMoMa	exon	57189388	57189860	.	-	.	ID=nbis-exon-220191;Parent=PASSSERD06683.1;de=true;minCov=0;pc=0.765
5	GeMoMa	exon	57193140	57193275	.	-	.	ID=nbis-exon-220192;Parent=PASSSERD06683.1;de=true;minCov=0;pc=0.765
5	GeMoMa	CDS	57155298	57155487	.	-	1	ID=cds-201411;Parent=PASSSERD06683.1;ae=true;minCov=16;pc=1
5	GeMoMa	CDS	57157309	57157483	.	-	2	ID=cds-201410;Parent=PASSSERD06683.1;ae=true;de=true;minCov=13;pc=1
5	GeMoMa	CDS	57159926	57160059	.	-	1	ID=cds-201409;Parent=PASSSERD06683.1;ae=true;de=true;minCov=12;pc=1
5	GeMoMa	CDS	57162610	57162748	.	-	2	ID=cds-201408;Parent=PASSSERD06683.1;ae=true;de=true;minCov=16;pc=1
5	GeMoMa	CDS	57167274	57167573	.	-	2	ID=cds-201407;Parent=PASSSERD06683.1;ae=true;de=true;minCov=0;pc=0.8933
5	GeMoMa	CDS	57182173	57182289	.	-	2	ID=cds-201406;Parent=PASSSERD06683.1;ae=true;de=true;minCov=2;pc=1
5	GeMoMa	CDS	57185080	57185255	.	-	1	ID=cds-201405;Parent=PASSSERD06683.1;ae=true;de=true;minCov=2;pc=1
5	GeMoMa	CDS	57189388	57189821	.	-	0	ID=cds-201404;Parent=PASSSERD06683.1;de=true;minCov=0;pc=0.765
5	AnnotationFinalizer_	five_prime_UTR	57189822	57189860	.	-	.	ID=five_prime_utr-25331;Parent=PASSSERD06683.1
5	AnnotationFinalizer_	five_prime_UTR	57193140	57193275	.	-	.	ID=five_prime_utr-25330;Parent=PASSSERD06683.1
5	AnnotationFinalizer_	three_prime_UTR	57152900	57155297	.	-	.	ID=three_prime_utr-20548;Parent=PASSSERD06683.1
5	GeMoMa	mRNA	57152900	57193275	3018	-	.	ID=PASSSERD06683.2;Parent=PASSSERD06683;aa=569;avgCov=8.3345;bestScore=3018;ce=9;evidence=1;iAA=0.9982;lpm=470;maxGap=0;maxScore=3022;minCov=0;minSplitReads=2;nps=0;oldID=montanus_rna-XM_039733068.1_R0;pAA=0.9982;prediction=0;raa=569;rce=9;ref-gene=montanus_gene-ESR2;start=M;stop=*;sumWeight=0.8;tae=1;tde=1;tie=1;tpc=0.9215
5	GeMoMa	exon	57152900	57155487	.	-	.	ID=nbis-exon-220193;Parent=PASSSERD06683.2;de=true;minCov=3;pc=1
5	GeMoMa	exon	57157309	57157483	.	-	.	ID=nbis-exon-220194;Parent=PASSSERD06683.2;de=true;minCov=3;pc=1
5	GeMoMa	exon	57159926	57160059	.	-	.	ID=nbis-exon-220195;Parent=PASSSERD06683.2;de=true;minCov=3;pc=1
5	GeMoMa	exon	57162610	57162748	.	-	.	ID=nbis-exon-220196;Parent=PASSSERD06683.2;de=true;minCov=3;pc=1
5	GeMoMa	exon	57167274	57167573	.	-	.	ID=nbis-exon-220197;Parent=PASSSERD06683.2;de=true;minCov=3;pc=1
5	GeMoMa	exon	57182173	57182289	.	-	.	ID=nbis-exon-220198;Parent=PASSSERD06683.2;de=true;minCov=3;pc=1
5	GeMoMa	exon	57185080	57185255	.	-	.	ID=nbis-exon-220199;Parent=PASSSERD06683.2;de=true;minCov=3;pc=1
5	GeMoMa	exon	57189388	57189860	.	-	.	ID=nbis-exon-220200;Parent=PASSSERD06683.2;de=true;minCov=3;pc=1
5	GeMoMa	exon	57193140	57193275	.	-	.	ID=nbis-exon-220201;Parent=PASSSERD06683.2;de=true;minCov=3;pc=1
5	GeMoMa	CDS	57155298	57155487	.	-	1	ID=cds-201420;Parent=PASSSERD06683.2;ae=true;minCov=16;pc=1
5	GeMoMa	CDS	57157309	57157483	.	-	2	ID=cds-201419;Parent=PASSSERD06683.2;ae=true;de=true;minCov=13;pc=1
5	GeMoMa	CDS	57159926	57160059	.	-	1	ID=cds-201418;Parent=PASSSERD06683.2;ae=true;de=true;minCov=12;pc=1
5	GeMoMa	CDS	57162610	57162748	.	-	2	ID=cds-201417;Parent=PASSSERD06683.2;ae=true;de=true;minCov=16;pc=1
5	GeMoMa	CDS	57167274	57167573	.	-	2	ID=cds-201416;Parent=PASSSERD06683.2;ae=true;de=true;minCov=0;pc=0.8933
5	GeMoMa	CDS	57182173	57182289	.	-	2	ID=cds-201415;Parent=PASSSERD06683.2;ae=true;de=true;minCov=2;pc=1
5	GeMoMa	CDS	57185080	57185255	.	-	1	ID=cds-201414;Parent=PASSSERD06683.2;ae=true;de=true;minCov=2;pc=1
5	GeMoMa	CDS	57189388	57189860	.	-	0	ID=cds-201413;Parent=PASSSERD06683.2;ae=true;de=true;minCov=0;pc=0.7844
5	GeMoMa	CDS	57193140	57193142	.	-	0	ID=cds-201412;Parent=PASSSERD06683.2;de=true;minCov=3;pc=1
5	AnnotationFinalizer_	five_prime_UTR	57193143	57193275	.	-	.	ID=five_prime_utr-25332;Parent=PASSSERD06683.2
5	AnnotationFinalizer_	three_prime_UTR	57152900	57155297	.	-	.	ID=three_prime_utr-20549;Parent=PASSSERD06683.2
5	GAF	gene	57227135	57280978	.	+	.	ID=PASSSERD06684;combinedEvidence=4;complete=4;maxEvidence=4;maxTie=1.0;transcripts=4
5	GeMoMa	mRNA	57227135	57280978	2866	+	.	ID=PASSSERD06684.2;Parent=PASSSERD06684;aa=920;alternative="onychos_gene-MTHFD1L";avgCov=2638.3464;bestScore=4612;ce=26;evidence=2;iAA=0.625;lpm=55;maxGap=9;maxScore=4642;minCov=0;minSplitReads=0;nps=0;oldID=montanus_rna-XM_039707513.1_R1;pAA=0.7585;prediction=1;raa=912;rce=26;ref-gene=montanus_gene-MTHFD1L;start=M;stop=*;sumWeight=1.8;tae=0.96;tde=0.92;tie=0.92;tpc=0.95
5	GeMoMa	exon	57227135	57227207	.	+	.	ID=nbis-exon-220230;Parent=PASSSERD06684.2;de=false;minCov=0;pc=0
5	GeMoMa	exon	57240094	57240158	.	+	.	ID=nbis-exon-220231;Parent=PASSSERD06684.2;de=false;minCov=0;pc=0
5	GeMoMa	exon	57252199	57252252	.	+	.	ID=nbis-exon-220232;Parent=PASSSERD06684.2;de=false;minCov=0;pc=0
5	GeMoMa	exon	57252614	57252750	.	+	.	ID=nbis-exon-220233;Parent=PASSSERD06684.2;de=false;minCov=0;pc=0
5	GeMoMa	exon	57252872	57252972	.	+	.	ID=nbis-exon-220234;Parent=PASSSERD06684.2;de=false;minCov=0;pc=0
5	GeMoMa	exon	57253301	57253437	.	+	.	ID=nbis-exon-220235;Parent=PASSSERD06684.2;de=false;minCov=0;pc=0
5	GeMoMa	exon	57254739	57254850	.	+	.	ID=nbis-exon-220236;Parent=PASSSERD06684.2;de=false;minCov=0;pc=0
5	GeMoMa	exon	57258355	57258482	.	+	.	ID=nbis-exon-220237;Parent=PASSSERD06684.2;de=false;minCov=0;pc=0
5	GeMoMa	exon	57259117	57259214	.	+	.	ID=nbis-exon-220238;Parent=PASSSERD06684.2;de=false;minCov=0;pc=0
5	GeMoMa	exon	57259759	57259932	.	+	.	ID=nbis-exon-220239;Parent=PASSSERD06684.2;de=false;minCov=0;pc=0
5	GeMoMa	exon	57260432	57260568	.	+	.	ID=nbis-exon-220240;Parent=PASSSERD06684.2;de=false;minCov=0;pc=0
5	GeMoMa	exon	57260859	57260905	.	+	.	ID=nbis-exon-220241;Parent=PASSSERD06684.2;de=false;minCov=0;pc=0
5	GeMoMa	exon	57263189	57263296	.	+	.	ID=nbis-exon-220242;Parent=PASSSERD06684.2;de=false;minCov=0;pc=0
5	GeMoMa	exon	57263398	57263472	.	+	.	ID=nbis-exon-220243;Parent=PASSSERD06684.2;de=false;minCov=0;pc=0
5	GeMoMa	exon	57265235	57265337	.	+	.	ID=nbis-exon-220244;Parent=PASSSERD06684.2;de=false;minCov=0;pc=0
5	GeMoMa	exon	57266489	57266565	.	+	.	ID=nbis-exon-220245;Parent=PASSSERD06684.2;de=false;minCov=0;pc=0
5	GeMoMa	exon	57267532	57267672	.	+	.	ID=nbis-exon-220246;Parent=PASSSERD06684.2;de=false;minCov=0;pc=0
5	GeMoMa	exon	57270215	57270283	.	+	.	ID=nbis-exon-220247;Parent=PASSSERD06684.2;de=false;minCov=0;pc=0
5	GeMoMa	exon	57270821	57270932	.	+	.	ID=nbis-exon-220248;Parent=PASSSERD06684.2;de=false;minCov=0;pc=0
5	GeMoMa	exon	57271121	57271260	.	+	.	ID=nbis-exon-220249;Parent=PASSSERD06684.2;de=false;minCov=0;pc=0
5	GeMoMa	exon	57271681	57271722	.	+	.	ID=nbis-exon-220250;Parent=PASSSERD06684.2;de=false;minCov=0;pc=0
5	GeMoMa	exon	57272751	57272851	.	+	.	ID=nbis-exon-220251;Parent=PASSSERD06684.2;de=false;minCov=0;pc=0
5	GeMoMa	exon	57273558	57273735	.	+	.	ID=nbis-exon-220252;Parent=PASSSERD06684.2;de=false;minCov=0;pc=0
5	GeMoMa	exon	57274071	57274178	.	+	.	ID=nbis-exon-220253;Parent=PASSSERD06684.2;de=false;minCov=0;pc=0
5	GeMoMa	exon	57275371	57275523	.	+	.	ID=nbis-exon-220254;Parent=PASSSERD06684.2;de=false;minCov=0;pc=0
5	GeMoMa	exon	57279386	57279494	.	+	.	ID=nbis-exon-220255;Parent=PASSSERD06684.2;de=false;minCov=0;pc=0
5	GeMoMa	exon	57279676	57280978	.	+	.	ID=nbis-exon-220256;Parent=PASSSERD06684.2;de=false;minCov=0;pc=0
5	GeMoMa	CDS	57227135	57227207	.	+	0	ID=cds-201448;Parent=PASSSERD06684.2;de=false;minCov=0;pc=0
5	GeMoMa	CDS	57240094	57240158	.	+	2	ID=cds-201449;Parent=PASSSERD06684.2;ae=false;de=false;minCov=0;pc=0
5	GeMoMa	CDS	57252199	57252252	.	+	0	ID=cds-201450;Parent=PASSSERD06684.2;ae=true;de=true;minCov=1875;pc=1
5	GeMoMa	CDS	57252614	57252750	.	+	0	ID=cds-201451;Parent=PASSSERD06684.2;ae=true;de=true;minCov=2267;pc=1
5	GeMoMa	CDS	57252872	57252972	.	+	1	ID=cds-201452;Parent=PASSSERD06684.2;ae=true;de=true;minCov=1669;pc=1
5	GeMoMa	CDS	57253301	57253437	.	+	2	ID=cds-201453;Parent=PASSSERD06684.2;ae=true;de=true;minCov=1176;pc=1
5	GeMoMa	CDS	57254739	57254850	.	+	0	ID=cds-201454;Parent=PASSSERD06684.2;ae=true;de=true;minCov=1619;pc=1
5	GeMoMa	CDS	57258355	57258482	.	+	2	ID=cds-201455;Parent=PASSSERD06684.2;ae=true;de=true;minCov=2113;pc=1
5	GeMoMa	CDS	57259117	57259214	.	+	0	ID=cds-201456;Parent=PASSSERD06684.2;ae=true;de=true;minCov=2222;pc=1
5	GeMoMa	CDS	57259759	57259932	.	+	1	ID=cds-201457;Parent=PASSSERD06684.2;ae=true;de=true;minCov=2421;pc=1
5	GeMoMa	CDS	57260432	57260568	.	+	1	ID=cds-201458;Parent=PASSSERD06684.2;ae=true;de=true;minCov=1470;pc=1
5	GeMoMa	CDS	57260859	57260905	.	+	2	ID=cds-201459;Parent=PASSSERD06684.2;ae=true;de=true;minCov=1283;pc=1
5	GeMoMa	CDS	57263189	57263296	.	+	0	ID=cds-201460;Parent=PASSSERD06684.2;ae=true;de=true;minCov=1222;pc=1
5	GeMoMa	CDS	57263398	57263472	.	+	0	ID=cds-201461;Parent=PASSSERD06684.2;ae=true;de=true;minCov=1848;pc=1
5	GeMoMa	CDS	57265235	57265337	.	+	0	ID=cds-201462;Parent=PASSSERD06684.2;ae=true;de=true;minCov=2905;pc=1
5	GeMoMa	CDS	57266489	57266565	.	+	2	ID=cds-201463;Parent=PASSSERD06684.2;ae=true;de=true;minCov=3078;pc=1
5	GeMoMa	CDS	57267532	57267672	.	+	0	ID=cds-201464;Parent=PASSSERD06684.2;ae=true;de=true;minCov=3491;pc=1
5	GeMoMa	CDS	57270215	57270283	.	+	0	ID=cds-201465;Parent=PASSSERD06684.2;ae=true;de=true;minCov=3452;pc=1
5	GeMoMa	CDS	57270821	57270932	.	+	0	ID=cds-201466;Parent=PASSSERD06684.2;ae=true;de=true;minCov=3418;pc=1
5	GeMoMa	CDS	57271121	57271260	.	+	2	ID=cds-201467;Parent=PASSSERD06684.2;ae=true;de=true;minCov=2622;pc=1
5	GeMoMa	CDS	57271681	57271722	.	+	0	ID=cds-201468;Parent=PASSSERD06684.2;ae=true;de=true;minCov=2667;pc=1
5	GeMoMa	CDS	57272751	57272851	.	+	0	ID=cds-201469;Parent=PASSSERD06684.2;ae=true;de=true;minCov=2164;pc=1
5	GeMoMa	CDS	57273558	57273735	.	+	1	ID=cds-201470;Parent=PASSSERD06684.2;ae=true;de=true;minCov=1713;pc=1
5	GeMoMa	CDS	57274071	57274178	.	+	0	ID=cds-201471;Parent=PASSSERD06684.2;ae=true;de=true;minCov=2452;pc=1
5	GeMoMa	CDS	57275371	57275523	.	+	0	ID=cds-201472;Parent=PASSSERD06684.2;ae=true;de=true;minCov=3486;pc=1
5	GeMoMa	CDS	57279386	57279475	.	+	0	ID=cds-201473;Parent=PASSSERD06684.2;ae=true;minCov=4532;pc=1
5	AnnotationFinalizer_	three_prime_UTR	57279476	57279494	.	+	.	ID=three_prime_utr-20552;Parent=PASSSERD06684.2
5	AnnotationFinalizer_	three_prime_UTR	57279676	57280978	.	+	.	ID=three_prime_utr-20553;Parent=PASSSERD06684.2
5	GeMoMa	mRNA	57241190	57280978	4786	+	.	ID=PASSSERD06684.1;Parent=PASSSERD06684;aa=936;alternative="montanus_gene-MTHFD1,onychos_gene-MTHFD1,pyrgi_gene-MTHFD1";avgCov=2684.8864;bestScore=4786;ce=27;evidence=4;iAA=1;lpm=936;maxGap=0;maxScore=4786;minCov=482;minSplitReads=943;nps=0;oldID=passerold_transcript:ENSPDOT00000010506_R0;pAA=1;prediction=0;raa=936;rce=27;ref-gene=passerold_gene:ENSPDOG00000007100;start=M;stop=*;sumWeight=3.6;tae=1;tde=1;tie=1;tpc=1
5	GeMoMa	exon	57241190	57241431	.	+	.	ID=nbis-exon-220202;Parent=PASSSERD06684.1;de=true;minCov=482;pc=1
5	GeMoMa	exon	57249237	57249321	.	+	.	ID=nbis-exon-220203;Parent=PASSSERD06684.1;de=true;minCov=482;pc=1
5	GeMoMa	exon	57251464	57251523	.	+	.	ID=nbis-exon-220204;Parent=PASSSERD06684.1;de=true;minCov=482;pc=1
5	GeMoMa	exon	57252199	57252252	.	+	.	ID=nbis-exon-220205;Parent=PASSSERD06684.1;de=true;minCov=482;pc=1
5	GeMoMa	exon	57252614	57252750	.	+	.	ID=nbis-exon-220206;Parent=PASSSERD06684.1;de=true;minCov=482;pc=1
5	GeMoMa	exon	57252872	57252972	.	+	.	ID=nbis-exon-220207;Parent=PASSSERD06684.1;de=true;minCov=482;pc=1
5	GeMoMa	exon	57253301	57253437	.	+	.	ID=nbis-exon-220208;Parent=PASSSERD06684.1;de=true;minCov=482;pc=1
5	GeMoMa	exon	57254739	57254850	.	+	.	ID=nbis-exon-220209;Parent=PASSSERD06684.1;de=true;minCov=482;pc=1
5	GeMoMa	exon	57258355	57258482	.	+	.	ID=nbis-exon-220210;Parent=PASSSERD06684.1;de=true;minCov=482;pc=1
5	GeMoMa	exon	57259117	57259214	.	+	.	ID=nbis-exon-220211;Parent=PASSSERD06684.1;de=true;minCov=482;pc=1
5	GeMoMa	exon	57259759	57259932	.	+	.	ID=nbis-exon-220212;Parent=PASSSERD06684.1;de=true;minCov=482;pc=1
5	GeMoMa	exon	57260432	57260568	.	+	.	ID=nbis-exon-220213;Parent=PASSSERD06684.1;de=true;minCov=482;pc=1
5	GeMoMa	exon	57260859	57260905	.	+	.	ID=nbis-exon-220214;Parent=PASSSERD06684.1;de=true;minCov=482;pc=1
5	GeMoMa	exon	57263189	57263296	.	+	.	ID=nbis-exon-220215;Parent=PASSSERD06684.1;de=true;minCov=482;pc=1
5	GeMoMa	exon	57263398	57263472	.	+	.	ID=nbis-exon-220216;Parent=PASSSERD06684.1;de=true;minCov=482;pc=1
5	GeMoMa	exon	57265235	57265337	.	+	.	ID=nbis-exon-220217;Parent=PASSSERD06684.1;de=true;minCov=482;pc=1
5	GeMoMa	exon	57266489	57266565	.	+	.	ID=nbis-exon-220218;Parent=PASSSERD06684.1;de=true;minCov=482;pc=1
5	GeMoMa	exon	57267532	57267672	.	+	.	ID=nbis-exon-220219;Parent=PASSSERD06684.1;de=true;minCov=482;pc=1
5	GeMoMa	exon	57270215	57270283	.	+	.	ID=nbis-exon-220220;Parent=PASSSERD06684.1;de=true;minCov=482;pc=1
5	GeMoMa	exon	57270821	57270932	.	+	.	ID=nbis-exon-220221;Parent=PASSSERD06684.1;de=true;minCov=482;pc=1
5	GeMoMa	exon	57271121	57271260	.	+	.	ID=nbis-exon-220222;Parent=PASSSERD06684.1;de=true;minCov=482;pc=1
5	GeMoMa	exon	57271681	57271722	.	+	.	ID=nbis-exon-220223;Parent=PASSSERD06684.1;de=true;minCov=482;pc=1
5	GeMoMa	exon	57272751	57272851	.	+	.	ID=nbis-exon-220224;Parent=PASSSERD06684.1;de=true;minCov=482;pc=1
5	GeMoMa	exon	57273558	57273735	.	+	.	ID=nbis-exon-220225;Parent=PASSSERD06684.1;de=true;minCov=482;pc=1
5	GeMoMa	exon	57274071	57274178	.	+	.	ID=nbis-exon-220226;Parent=PASSSERD06684.1;de=true;minCov=482;pc=1
5	GeMoMa	exon	57275371	57275523	.	+	.	ID=nbis-exon-220227;Parent=PASSSERD06684.1;de=true;minCov=482;pc=1
5	GeMoMa	exon	57279386	57279494	.	+	.	ID=nbis-exon-220228;Parent=PASSSERD06684.1;de=true;minCov=482;pc=1
5	GeMoMa	exon	57279676	57280978	.	+	.	ID=nbis-exon-220229;Parent=PASSSERD06684.1;de=true;minCov=482;pc=1
5	GeMoMa	CDS	57241391	57241431	.	+	0	ID=cds-201421;Parent=PASSSERD06684.1;de=true;minCov=482;pc=1
5	GeMoMa	CDS	57249237	57249321	.	+	1	ID=cds-201422;Parent=PASSSERD06684.1;ae=true;de=true;minCov=957;pc=1
5	GeMoMa	CDS	57251464	57251523	.	+	0	ID=cds-201423;Parent=PASSSERD06684.1;ae=true;de=true;minCov=1747;pc=1
5	GeMoMa	CDS	57252199	57252252	.	+	0	ID=cds-201424;Parent=PASSSERD06684.1;ae=true;de=true;minCov=1875;pc=1
5	GeMoMa	CDS	57252614	57252750	.	+	0	ID=cds-201425;Parent=PASSSERD06684.1;ae=true;de=true;minCov=2267;pc=1
5	GeMoMa	CDS	57252872	57252972	.	+	1	ID=cds-201426;Parent=PASSSERD06684.1;ae=true;de=true;minCov=1669;pc=1
5	GeMoMa	CDS	57253301	57253437	.	+	2	ID=cds-201427;Parent=PASSSERD06684.1;ae=true;de=true;minCov=1176;pc=1
5	GeMoMa	CDS	57254739	57254850	.	+	0	ID=cds-201428;Parent=PASSSERD06684.1;ae=true;de=true;minCov=1619;pc=1
5	GeMoMa	CDS	57258355	57258482	.	+	2	ID=cds-201429;Parent=PASSSERD06684.1;ae=true;de=true;minCov=2113;pc=1
5	GeMoMa	CDS	57259117	57259214	.	+	0	ID=cds-201430;Parent=PASSSERD06684.1;ae=true;de=true;minCov=2222;pc=1
5	GeMoMa	CDS	57259759	57259932	.	+	1	ID=cds-201431;Parent=PASSSERD06684.1;ae=true;de=true;minCov=2421;pc=1
5	GeMoMa	CDS	57260432	57260568	.	+	1	ID=cds-201432;Parent=PASSSERD06684.1;ae=true;de=true;minCov=1470;pc=1
5	GeMoMa	CDS	57260859	57260905	.	+	2	ID=cds-201433;Parent=PASSSERD06684.1;ae=true;de=true;minCov=1283;pc=1
5	GeMoMa	CDS	57263189	57263296	.	+	0	ID=cds-201434;Parent=PASSSERD06684.1;ae=true;de=true;minCov=1222;pc=1
5	GeMoMa	CDS	57263398	57263472	.	+	0	ID=cds-201435;Parent=PASSSERD06684.1;ae=true;de=true;minCov=1848;pc=1
5	GeMoMa	CDS	57265235	57265337	.	+	0	ID=cds-201436;Parent=PASSSERD06684.1;ae=true;de=true;minCov=2905;pc=1
5	GeMoMa	CDS	57266489	57266565	.	+	2	ID=cds-201437;Parent=PASSSERD06684.1;ae=true;de=true;minCov=3078;pc=1
5	GeMoMa	CDS	57267532	57267672	.	+	0	ID=cds-201438;Parent=PASSSERD06684.1;ae=true;de=true;minCov=3491;pc=1
5	GeMoMa	CDS	57270215	57270283	.	+	0	ID=cds-201439;Parent=PASSSERD06684.1;ae=true;de=true;minCov=3452;pc=1
5	GeMoMa	CDS	57270821	57270932	.	+	0	ID=cds-201440;Parent=PASSSERD06684.1;ae=true;de=true;minCov=3418;pc=1
5	GeMoMa	CDS	57271121	57271260	.	+	2	ID=cds-201441;Parent=PASSSERD06684.1;ae=true;de=true;minCov=2622;pc=1
5	GeMoMa	CDS	57271681	57271722	.	+	0	ID=cds-201442;Parent=PASSSERD06684.1;ae=true;de=true;minCov=2667;pc=1
5	GeMoMa	CDS	57272751	57272851	.	+	0	ID=cds-201443;Parent=PASSSERD06684.1;ae=true;de=true;minCov=2164;pc=1
5	GeMoMa	CDS	57273558	57273735	.	+	1	ID=cds-201444;Parent=PASSSERD06684.1;ae=true;de=true;minCov=1713;pc=1
5	GeMoMa	CDS	57274071	57274178	.	+	0	ID=cds-201445;Parent=PASSSERD06684.1;ae=true;de=true;minCov=2452;pc=1
5	GeMoMa	CDS	57275371	57275523	.	+	0	ID=cds-201446;Parent=PASSSERD06684.1;ae=true;de=true;minCov=3486;pc=1
5	GeMoMa	CDS	57279386	57279475	.	+	0	ID=cds-201447;Parent=PASSSERD06684.1;ae=true;minCov=4532;pc=1
5	AnnotationFinalizer_	five_prime_UTR	57241190	57241390	.	+	.	ID=five_prime_utr-25333;Parent=PASSSERD06684.1
5	AnnotationFinalizer_	three_prime_UTR	57279476	57279494	.	+	.	ID=three_prime_utr-20550;Parent=PASSSERD06684.1
5	AnnotationFinalizer_	three_prime_UTR	57279676	57280978	.	+	.	ID=three_prime_utr-20551;Parent=PASSSERD06684.1
5	GeMoMa	mRNA	57241190	57280978	2054	+	.	ID=PASSSERD06684.3;Parent=PASSSERD06684;aa=502;alternative="onychos_gene-MTHFD1L";avgCov=3183.332;bestScore=2536;ce=15;evidence=2;iAA=0.7809;lpm=55;maxGap=0;maxScore=2544;minCov=1222;minSplitReads=1252;nps=0;oldID=montanus_rna-XM_039707515.1_R1;pAA=0.8446;prediction=1;raa=502;rce=15;ref-gene=montanus_gene-MTHFD1L;start=M;stop=*;sumWeight=1.8;tae=1;tde=1;tie=1;tpc=1
5	GeMoMa	exon	57241190	57241431	.	+	.	ID=nbis-exon-220257;Parent=PASSSERD06684.3;de=true;minCov=1283;pc=1
5	GeMoMa	exon	57249237	57249321	.	+	.	ID=nbis-exon-220258;Parent=PASSSERD06684.3;de=true;minCov=1283;pc=1
5	GeMoMa	exon	57251464	57251523	.	+	.	ID=nbis-exon-220259;Parent=PASSSERD06684.3;de=true;minCov=1283;pc=1
5	GeMoMa	exon	57252199	57252252	.	+	.	ID=nbis-exon-220260;Parent=PASSSERD06684.3;de=true;minCov=1283;pc=1
5	GeMoMa	exon	57252614	57252750	.	+	.	ID=nbis-exon-220261;Parent=PASSSERD06684.3;de=true;minCov=1283;pc=1
5	GeMoMa	exon	57252872	57252972	.	+	.	ID=nbis-exon-220262;Parent=PASSSERD06684.3;de=true;minCov=1283;pc=1
5	GeMoMa	exon	57253301	57253437	.	+	.	ID=nbis-exon-220263;Parent=PASSSERD06684.3;de=true;minCov=1283;pc=1
5	GeMoMa	exon	57254739	57254850	.	+	.	ID=nbis-exon-220264;Parent=PASSSERD06684.3;de=true;minCov=1283;pc=1
5	GeMoMa	exon	57258355	57258482	.	+	.	ID=nbis-exon-220265;Parent=PASSSERD06684.3;de=true;minCov=1283;pc=1
5	GeMoMa	exon	57259117	57259214	.	+	.	ID=nbis-exon-220266;Parent=PASSSERD06684.3;de=true;minCov=1283;pc=1
5	GeMoMa	exon	57259759	57259932	.	+	.	ID=nbis-exon-220267;Parent=PASSSERD06684.3;de=true;minCov=1283;pc=1
5	GeMoMa	exon	57260432	57260905	.	+	.	ID=nbis-exon-220268;Parent=PASSSERD06684.3;de=true;minCov=1283;pc=1
5	GeMoMa	exon	57263189	57263296	.	+	.	ID=nbis-exon-220269;Parent=PASSSERD06684.3;de=true;minCov=1283;pc=1
5	GeMoMa	exon	57263398	57263472	.	+	.	ID=nbis-exon-220270;Parent=PASSSERD06684.3;de=true;minCov=1283;pc=1
5	GeMoMa	exon	57265235	57265337	.	+	.	ID=nbis-exon-220271;Parent=PASSSERD06684.3;de=true;minCov=1283;pc=1
5	GeMoMa	exon	57266489	57266565	.	+	.	ID=nbis-exon-220272;Parent=PASSSERD06684.3;de=true;minCov=1283;pc=1
5	GeMoMa	exon	57267532	57267672	.	+	.	ID=nbis-exon-220273;Parent=PASSSERD06684.3;de=true;minCov=1283;pc=1
5	GeMoMa	exon	57270215	57270283	.	+	.	ID=nbis-exon-220274;Parent=PASSSERD06684.3;de=true;minCov=1283;pc=1
5	GeMoMa	exon	57270821	57270932	.	+	.	ID=nbis-exon-220275;Parent=PASSSERD06684.3;de=true;minCov=1283;pc=1
5	GeMoMa	exon	57271121	57271260	.	+	.	ID=nbis-exon-220276;Parent=PASSSERD06684.3;de=true;minCov=1283;pc=1
5	GeMoMa	exon	57271681	57271722	.	+	.	ID=nbis-exon-220277;Parent=PASSSERD06684.3;de=true;minCov=1283;pc=1
5	GeMoMa	exon	57272751	57272851	.	+	.	ID=nbis-exon-220278;Parent=PASSSERD06684.3;de=true;minCov=1283;pc=1
5	GeMoMa	exon	57273558	57273735	.	+	.	ID=nbis-exon-220279;Parent=PASSSERD06684.3;de=true;minCov=1283;pc=1
5	GeMoMa	exon	57274071	57274178	.	+	.	ID=nbis-exon-220280;Parent=PASSSERD06684.3;de=true;minCov=1283;pc=1
5	GeMoMa	exon	57275371	57275523	.	+	.	ID=nbis-exon-220281;Parent=PASSSERD06684.3;de=true;minCov=1283;pc=1
5	GeMoMa	exon	57279386	57279494	.	+	.	ID=nbis-exon-220282;Parent=PASSSERD06684.3;de=true;minCov=1283;pc=1
5	GeMoMa	exon	57279676	57280978	.	+	.	ID=nbis-exon-220283;Parent=PASSSERD06684.3;de=true;minCov=1283;pc=1
5	GeMoMa	CDS	57260897	57260905	.	+	0	ID=cds-201474;Parent=PASSSERD06684.3;de=true;minCov=1283;pc=1
5	GeMoMa	CDS	57263189	57263296	.	+	0	ID=cds-201475;Parent=PASSSERD06684.3;ae=true;de=true;minCov=1222;pc=1
5	GeMoMa	CDS	57263398	57263472	.	+	0	ID=cds-201476;Parent=PASSSERD06684.3;ae=true;de=true;minCov=1848;pc=1
5	GeMoMa	CDS	57265235	57265337	.	+	0	ID=cds-201477;Parent=PASSSERD06684.3;ae=true;de=true;minCov=2905;pc=1
5	GeMoMa	CDS	57266489	57266565	.	+	2	ID=cds-201478;Parent=PASSSERD06684.3;ae=true;de=true;minCov=3078;pc=1
5	GeMoMa	CDS	57267532	57267672	.	+	0	ID=cds-201479;Parent=PASSSERD06684.3;ae=true;de=true;minCov=3491;pc=1
5	GeMoMa	CDS	57270215	57270283	.	+	0	ID=cds-201480;Parent=PASSSERD06684.3;ae=true;de=true;minCov=3452;pc=1
5	GeMoMa	CDS	57270821	57270932	.	+	0	ID=cds-201481;Parent=PASSSERD06684.3;ae=true;de=true;minCov=3418;pc=1
5	GeMoMa	CDS	57271121	57271260	.	+	2	ID=cds-201482;Parent=PASSSERD06684.3;ae=true;de=true;minCov=2622;pc=1
5	GeMoMa	CDS	57271681	57271722	.	+	0	ID=cds-201483;Parent=PASSSERD06684.3;ae=true;de=true;minCov=2667;pc=1
5	GeMoMa	CDS	57272751	57272851	.	+	0	ID=cds-201484;Parent=PASSSERD06684.3;ae=true;de=true;minCov=2164;pc=1
5	GeMoMa	CDS	57273558	57273735	.	+	1	ID=cds-201485;Parent=PASSSERD06684.3;ae=true;de=true;minCov=1713;pc=1
5	GeMoMa	CDS	57274071	57274178	.	+	0	ID=cds-201486;Parent=PASSSERD06684.3;ae=true;de=true;minCov=2452;pc=1
5	GeMoMa	CDS	57275371	57275523	.	+	0	ID=cds-201487;Parent=PASSSERD06684.3;ae=true;de=true;minCov=3486;pc=1
5	GeMoMa	CDS	57279386	57279475	.	+	0	ID=cds-201488;Parent=PASSSERD06684.3;ae=true;minCov=4532;pc=1
5	AnnotationFinalizer_	five_prime_UTR	57241190	57241431	.	+	.	ID=five_prime_utr-25334;Parent=PASSSERD06684.3
5	AnnotationFinalizer_	five_prime_UTR	57249237	57249321	.	+	.	ID=five_prime_utr-25335;Parent=PASSSERD06684.3
5	AnnotationFinalizer_	five_prime_UTR	57251464	57251523	.	+	.	ID=five_prime_utr-25336;Parent=PASSSERD06684.3
5	AnnotationFinalizer_	five_prime_UTR	57252199	57252252	.	+	.	ID=five_prime_utr-25337;Parent=PASSSERD06684.3
5	AnnotationFinalizer_	five_prime_UTR	57252614	57252750	.	+	.	ID=five_prime_utr-25338;Parent=PASSSERD06684.3
5	AnnotationFinalizer_	five_prime_UTR	57252872	57252972	.	+	.	ID=five_prime_utr-25339;Parent=PASSSERD06684.3
5	AnnotationFinalizer_	five_prime_UTR	57253301	57253437	.	+	.	ID=five_prime_utr-25340;Parent=PASSSERD06684.3
5	AnnotationFinalizer_	five_prime_UTR	57254739	57254850	.	+	.	ID=five_prime_utr-25341;Parent=PASSSERD06684.3
5	AnnotationFinalizer_	five_prime_UTR	57258355	57258482	.	+	.	ID=five_prime_utr-25342;Parent=PASSSERD06684.3
5	AnnotationFinalizer_	five_prime_UTR	57259117	57259214	.	+	.	ID=five_prime_utr-25343;Parent=PASSSERD06684.3
5	AnnotationFinalizer_	five_prime_UTR	57259759	57259932	.	+	.	ID=five_prime_utr-25344;Parent=PASSSERD06684.3
5	AnnotationFinalizer_	five_prime_UTR	57260432	57260896	.	+	.	ID=five_prime_utr-25345;Parent=PASSSERD06684.3
5	AnnotationFinalizer_	three_prime_UTR	57279476	57279494	.	+	.	ID=three_prime_utr-20554;Parent=PASSSERD06684.3
5	AnnotationFinalizer_	three_prime_UTR	57279676	57280978	.	+	.	ID=three_prime_utr-20555;Parent=PASSSERD06684.3
5	GeMoMa	mRNA	57241190	57280978	2673	+	.	ID=PASSSERD06684.4;Parent=PASSSERD06684;aa=784;avgCov=2820.3389;bestScore=3834;ce=22;evidence=1;iAA=0.6747;lpm=55;maxGap=9;maxScore=3882;minCov=1176;minSplitReads=1252;nps=0;oldID=pyrgi_rna-XM_041470074.1_R1;pAA=0.7883;prediction=1;raa=764;rce=22;ref-gene=pyrgi_gene-MTHFD1L;start=M;stop=*;sumWeight=1.0;tae=1;tde=1;tie=1;tpc=1
5	GeMoMa	exon	57241190	57241431	.	+	.	ID=nbis-exon-220284;Parent=PASSSERD06684.4;de=true;minCov=1669;pc=1
5	GeMoMa	exon	57249237	57249321	.	+	.	ID=nbis-exon-220285;Parent=PASSSERD06684.4;de=true;minCov=1669;pc=1
5	GeMoMa	exon	57251464	57251523	.	+	.	ID=nbis-exon-220286;Parent=PASSSERD06684.4;de=true;minCov=1669;pc=1
5	GeMoMa	exon	57252199	57252252	.	+	.	ID=nbis-exon-220287;Parent=PASSSERD06684.4;de=true;minCov=1669;pc=1
5	GeMoMa	exon	57252614	57252750	.	+	.	ID=nbis-exon-220288;Parent=PASSSERD06684.4;de=true;minCov=1669;pc=1
5	GeMoMa	exon	57252872	57252972	.	+	.	ID=nbis-exon-220289;Parent=PASSSERD06684.4;de=true;minCov=1669;pc=1
5	GeMoMa	exon	57253301	57253437	.	+	.	ID=nbis-exon-220290;Parent=PASSSERD06684.4;de=true;minCov=1669;pc=1
5	GeMoMa	exon	57254739	57254850	.	+	.	ID=nbis-exon-220291;Parent=PASSSERD06684.4;de=true;minCov=1669;pc=1
5	GeMoMa	exon	57258355	57258482	.	+	.	ID=nbis-exon-220292;Parent=PASSSERD06684.4;de=true;minCov=1669;pc=1
5	GeMoMa	exon	57259117	57259214	.	+	.	ID=nbis-exon-220293;Parent=PASSSERD06684.4;de=true;minCov=1669;pc=1
5	GeMoMa	exon	57259759	57259932	.	+	.	ID=nbis-exon-220294;Parent=PASSSERD06684.4;de=true;minCov=1669;pc=1
5	GeMoMa	exon	57260432	57260568	.	+	.	ID=nbis-exon-220295;Parent=PASSSERD06684.4;de=true;minCov=1669;pc=1
5	GeMoMa	exon	57260859	57260905	.	+	.	ID=nbis-exon-220296;Parent=PASSSERD06684.4;de=true;minCov=1669;pc=1
5	GeMoMa	exon	57263189	57263296	.	+	.	ID=nbis-exon-220297;Parent=PASSSERD06684.4;de=true;minCov=1669;pc=1
5	GeMoMa	exon	57263398	57263472	.	+	.	ID=nbis-exon-220298;Parent=PASSSERD06684.4;de=true;minCov=1669;pc=1
5	GeMoMa	exon	57265235	57265337	.	+	.	ID=nbis-exon-220299;Parent=PASSSERD06684.4;de=true;minCov=1669;pc=1
5	GeMoMa	exon	57266489	57266565	.	+	.	ID=nbis-exon-220300;Parent=PASSSERD06684.4;de=true;minCov=1669;pc=1
5	GeMoMa	exon	57267532	57267672	.	+	.	ID=nbis-exon-220301;Parent=PASSSERD06684.4;de=true;minCov=1669;pc=1
5	GeMoMa	exon	57270215	57270283	.	+	.	ID=nbis-exon-220302;Parent=PASSSERD06684.4;de=true;minCov=1669;pc=1
5	GeMoMa	exon	57270821	57270932	.	+	.	ID=nbis-exon-220303;Parent=PASSSERD06684.4;de=true;minCov=1669;pc=1
5	GeMoMa	exon	57271121	57271260	.	+	.	ID=nbis-exon-220304;Parent=PASSSERD06684.4;de=true;minCov=1669;pc=1
5	GeMoMa	exon	57271681	57271722	.	+	.	ID=nbis-exon-220305;Parent=PASSSERD06684.4;de=true;minCov=1669;pc=1
5	GeMoMa	exon	57272751	57272851	.	+	.	ID=nbis-exon-220306;Parent=PASSSERD06684.4;de=true;minCov=1669;pc=1
5	GeMoMa	exon	57273558	57273735	.	+	.	ID=nbis-exon-220307;Parent=PASSSERD06684.4;de=true;minCov=1669;pc=1
5	GeMoMa	exon	57274071	57274178	.	+	.	ID=nbis-exon-220308;Parent=PASSSERD06684.4;de=true;minCov=1669;pc=1
5	GeMoMa	exon	57275371	57275523	.	+	.	ID=nbis-exon-220309;Parent=PASSSERD06684.4;de=true;minCov=1669;pc=1
5	GeMoMa	exon	57279386	57279494	.	+	.	ID=nbis-exon-220310;Parent=PASSSERD06684.4;de=true;minCov=1669;pc=1
5	GeMoMa	exon	57279676	57280978	.	+	.	ID=nbis-exon-220311;Parent=PASSSERD06684.4;de=true;minCov=1669;pc=1
5	GeMoMa	CDS	57252951	57252972	.	+	0	ID=cds-201489;Parent=PASSSERD06684.4;de=true;minCov=1669;pc=1
5	GeMoMa	CDS	57253301	57253437	.	+	2	ID=cds-201490;Parent=PASSSERD06684.4;ae=true;de=true;minCov=1176;pc=1
5	GeMoMa	CDS	57254739	57254850	.	+	0	ID=cds-201491;Parent=PASSSERD06684.4;ae=true;de=true;minCov=1619;pc=1
5	GeMoMa	CDS	57258355	57258482	.	+	2	ID=cds-201492;Parent=PASSSERD06684.4;ae=true;de=true;minCov=2113;pc=1
5	GeMoMa	CDS	57259117	57259214	.	+	0	ID=cds-201493;Parent=PASSSERD06684.4;ae=true;de=true;minCov=2222;pc=1
5	GeMoMa	CDS	57259759	57259932	.	+	1	ID=cds-201494;Parent=PASSSERD06684.4;ae=true;de=true;minCov=2421;pc=1
5	GeMoMa	CDS	57260432	57260568	.	+	1	ID=cds-201495;Parent=PASSSERD06684.4;ae=true;de=true;minCov=1470;pc=1
5	GeMoMa	CDS	57260859	57260905	.	+	2	ID=cds-201496;Parent=PASSSERD06684.4;ae=true;de=true;minCov=1283;pc=1
5	GeMoMa	CDS	57263189	57263296	.	+	0	ID=cds-201497;Parent=PASSSERD06684.4;ae=true;de=true;minCov=1222;pc=1
5	GeMoMa	CDS	57263398	57263472	.	+	0	ID=cds-201498;Parent=PASSSERD06684.4;ae=true;de=true;minCov=1848;pc=1
5	GeMoMa	CDS	57265235	57265337	.	+	0	ID=cds-201499;Parent=PASSSERD06684.4;ae=true;de=true;minCov=2905;pc=1
5	GeMoMa	CDS	57266489	57266565	.	+	2	ID=cds-201500;Parent=PASSSERD06684.4;ae=true;de=true;minCov=3078;pc=1
5	GeMoMa	CDS	57267532	57267672	.	+	0	ID=cds-201501;Parent=PASSSERD06684.4;ae=true;de=true;minCov=3491;pc=1
5	GeMoMa	CDS	57270215	57270283	.	+	0	ID=cds-201502;Parent=PASSSERD06684.4;ae=true;de=true;minCov=3452;pc=1
5	GeMoMa	CDS	57270821	57270932	.	+	0	ID=cds-201503;Parent=PASSSERD06684.4;ae=true;de=true;minCov=3418;pc=1
5	GeMoMa	CDS	57271121	57271260	.	+	2	ID=cds-201504;Parent=PASSSERD06684.4;ae=true;de=true;minCov=2622;pc=1
5	GeMoMa	CDS	57271681	57271722	.	+	0	ID=cds-201505;Parent=PASSSERD06684.4;ae=true;de=true;minCov=2667;pc=1
5	GeMoMa	CDS	57272751	57272851	.	+	0	ID=cds-201506;Parent=PASSSERD06684.4;ae=true;de=true;minCov=2164;pc=1
5	GeMoMa	CDS	57273558	57273735	.	+	1	ID=cds-201507;Parent=PASSSERD06684.4;ae=true;de=true;minCov=1713;pc=1
5	GeMoMa	CDS	57274071	57274178	.	+	0	ID=cds-201508;Parent=PASSSERD06684.4;ae=true;de=true;minCov=2452;pc=1
5	GeMoMa	CDS	57275371	57275523	.	+	0	ID=cds-201509;Parent=PASSSERD06684.4;ae=true;de=true;minCov=3486;pc=1
5	GeMoMa	CDS	57279386	57279475	.	+	0	ID=cds-201510;Parent=PASSSERD06684.4;ae=true;minCov=4532;pc=1
5	AnnotationFinalizer_	five_prime_UTR	57241190	57241431	.	+	.	ID=five_prime_utr-25346;Parent=PASSSERD06684.4
5	AnnotationFinalizer_	five_prime_UTR	57249237	57249321	.	+	.	ID=five_prime_utr-25347;Parent=PASSSERD06684.4
5	AnnotationFinalizer_	five_prime_UTR	57251464	57251523	.	+	.	ID=five_prime_utr-25348;Parent=PASSSERD06684.4
5	AnnotationFinalizer_	five_prime_UTR	57252199	57252252	.	+	.	ID=five_prime_utr-25349;Parent=PASSSERD06684.4
5	AnnotationFinalizer_	five_prime_UTR	57252614	57252750	.	+	.	ID=five_prime_utr-25350;Parent=PASSSERD06684.4
5	AnnotationFinalizer_	five_prime_UTR	57252872	57252950	.	+	.	ID=five_prime_utr-25351;Parent=PASSSERD06684.4
5	AnnotationFinalizer_	three_prime_UTR	57279476	57279494	.	+	.	ID=three_prime_utr-20556;Parent=PASSSERD06684.4
5	AnnotationFinalizer_	three_prime_UTR	57279676	57280978	.	+	.	ID=three_prime_utr-20557;Parent=PASSSERD06684.4
5	GAF	gene	57285152	57288556	.	+	.	ID=PASSSERD06685;combinedEvidence=1;complete=1;maxEvidence=1;maxTie=0.0;transcripts=1
5	GeMoMa	mRNA	57285152	57288556	2559	+	.	ID=PASSSERD06685.1;Parent=PASSSERD06685;aa=535;avgCov=2.1539;bestScore=2559;ce=2;evidence=1;iAA=0.9402;lpm=91;maxGap=0;maxScore=2704;minCov=0;minSplitReads=0;nps=0;oldID=pyrgi_rna-XM_041476392.1_R0;pAA=0.9514;prediction=0;raa=535;rce=2;ref-gene=pyrgi_gene-AKAP5;start=M;stop=*;sumWeight=1.0;tae=0;tde=0;tie=0;tpc=0.8735
5	GeMoMa	exon	57285152	57286395	.	+	.	ID=nbis-exon-220312;Parent=PASSSERD06685.1;de=false;minCov=0;pc=0.8684
5	GeMoMa	exon	57287311	57288320	.	+	.	ID=nbis-exon-220313;Parent=PASSSERD06685.1;de=false;minCov=0;pc=0.8684
5	GeMoMa	exon	57288341	57288556	.	+	.	ID=nbis-exon-220314;Parent=PASSSERD06685.1;de=false;minCov=0;pc=0.8684
5	GeMoMa	CDS	57285279	57286395	.	+	0	ID=cds-201511;Parent=PASSSERD06685.1;de=false;minCov=0;pc=0.8684
5	GeMoMa	CDS	57287311	57287798	.	+	2	ID=cds-201512;Parent=PASSSERD06685.1;ae=false;minCov=0;pc=0.8852
5	AnnotationFinalizer_	five_prime_UTR	57285152	57285278	.	+	.	ID=five_prime_utr-25352;Parent=PASSSERD06685.1
5	AnnotationFinalizer_	three_prime_UTR	57287799	57288320	.	+	.	ID=three_prime_utr-20558;Parent=PASSSERD06685.1
5	AnnotationFinalizer_	three_prime_UTR	57288341	57288556	.	+	.	ID=three_prime_utr-20559;Parent=PASSSERD06685.1
5	GAF	gene	57297089	57300830	.	-	.	ID=PASSSERD06686;combinedEvidence=4;complete=1;maxEvidence=4;maxTie=1.0;transcripts=1
5	GeMoMa	mRNA	57297089	57300830	2287	-	.	ID=PASSSERD06686.1;Parent=PASSSERD06686;aa=437;alternative="montanus_gene-ZBTB25,onychos_gene-ZBTB25,pyrgi_gene-ZBTB25";avgCov=202.3486;bestScore=2287;ce=2;evidence=4;iAA=1;lpm=437;maxGap=0;maxScore=2287;minCov=91;minSplitReads=101;nps=0;oldID=passerold_transcript:ENSPDOT00000010594_R0;pAA=1;prediction=0;raa=437;rce=2;ref-gene=passerold_gene:ENSPDOG00000007155;start=M;stop=*;sumWeight=3.6;tae=1;tde=1;tie=1;tpc=1
5	GeMoMa	exon	57297089	57298922	.	-	.	ID=nbis-exon-220315;Parent=PASSSERD06686.1;de=true;minCov=117;pc=1
5	GeMoMa	exon	57300067	57300830	.	-	.	ID=nbis-exon-220316;Parent=PASSSERD06686.1;de=true;minCov=117;pc=1
5	GeMoMa	CDS	57297785	57298922	.	-	1	ID=cds-201514;Parent=PASSSERD06686.1;ae=true;minCov=91;pc=1
5	GeMoMa	CDS	57300067	57300239	.	-	0	ID=cds-201513;Parent=PASSSERD06686.1;de=true;minCov=117;pc=1
5	AnnotationFinalizer_	five_prime_UTR	57300240	57300830	.	-	.	ID=five_prime_utr-25353;Parent=PASSSERD06686.1
5	AnnotationFinalizer_	three_prime_UTR	57297089	57297784	.	-	.	ID=three_prime_utr-20560;Parent=PASSSERD06686.1
5	GAF	gene	57303264	57333677	.	+	.	ID=PASSSERD06687;combinedEvidence=4;complete=1;maxEvidence=4;maxTie=1.0;transcripts=1
5	GeMoMa	mRNA	57303264	57333677	3430	+	.	ID=PASSSERD06687.1;Parent=PASSSERD06687;aa=643;alternative="montanus_gene-ZBTB1,onychos_gene-ZBTB1,pyrgi_gene-ZBTB1";avgCov=565.9756;bestScore=3430;ce=2;evidence=4;iAA=1;lpm=643;maxGap=0;maxScore=3430;minCov=127;minSplitReads=272;nps=0;oldID=passerold_transcript:ENSPDOT00000010651_R0;pAA=1;prediction=0;raa=643;rce=2;ref-gene=passerold_gene:ENSPDOG00000007199;start=M;stop=*;sumWeight=3.6;tae=1;tde=1;tie=1;tpc=1
5	GeMoMa	exon	57303264	57303943	.	+	.	ID=nbis-exon-220317;Parent=PASSSERD06687.1;de=true;minCov=127;pc=1
5	GeMoMa	exon	57311280	57315932	.	+	.	ID=nbis-exon-220318;Parent=PASSSERD06687.1;de=true;minCov=127;pc=1
5	GeMoMa	exon	57326437	57328351	.	+	.	ID=nbis-exon-220319;Parent=PASSSERD06687.1;de=true;minCov=127;pc=1
5	GeMoMa	exon	57333100	57333677	.	+	.	ID=nbis-exon-220320;Parent=PASSSERD06687.1;de=true;minCov=127;pc=1
5	GeMoMa	CDS	57314041	57315932	.	+	0	ID=cds-201515;Parent=PASSSERD06687.1;de=true;minCov=127;pc=1
5	GeMoMa	CDS	57326437	57326473	.	+	1	ID=cds-201516;Parent=PASSSERD06687.1;ae=true;minCov=337;pc=1
5	AnnotationFinalizer_	five_prime_UTR	57303264	57303943	.	+	.	ID=five_prime_utr-25354;Parent=PASSSERD06687.1
5	AnnotationFinalizer_	five_prime_UTR	57311280	57314040	.	+	.	ID=five_prime_utr-25355;Parent=PASSSERD06687.1
5	AnnotationFinalizer_	three_prime_UTR	57326474	57328351	.	+	.	ID=three_prime_utr-20561;Parent=PASSSERD06687.1
5	AnnotationFinalizer_	three_prime_UTR	57333100	57333677	.	+	.	ID=three_prime_utr-20562;Parent=PASSSERD06687.1
5	GAF	gene	57333741	57336529	.	+	.	ID=PASSSERD06688;combinedEvidence=4;complete=1;maxEvidence=4;maxTie=NA;transcripts=1
5	GeMoMa	mRNA	57333741	57336529	3238	+	.	ID=PASSSERD06688.1;Parent=PASSSERD06688;aa=635;alternative="montanus_gene-HSPA8,onychos_gene-HSPA2,onychos_gene-HSPA8,passerold_gene:ENSPDOG00000007205,passerold_gene:ENSPDOG00000013651,pyrgi_gene-HSPA2,pyrgi_gene-HSPA5,pyrgi_gene-HSPA8";avgCov=45410.1081;bestScore=3238;ce=1;evidence=4;iAA=1;lpm=635;maxGap=0;maxScore=3238;minCov=30137;minSplitReads=NA;nps=0;oldID=montanus_rna-XM_039733024.1_R0;pAA=1;prediction=0;raa=635;rce=1;ref-gene=montanus_gene-HSPA2;start=M;stop=*;sumWeight=3.6;tae=NA;tde=NA;tie=NA;tpc=1
5	GeMoMa	exon	57333741	57336529	.	+	.	ID=nbis-exon-220321;Parent=PASSSERD06688.1;minCov=30137;pc=1
5	GeMoMa	CDS	57334213	57336117	.	+	0	ID=cds-201517;Parent=PASSSERD06688.1;minCov=30137;pc=1
5	AnnotationFinalizer_	five_prime_UTR	57333741	57334212	.	+	.	ID=five_prime_utr-25356;Parent=PASSSERD06688.1
5	AnnotationFinalizer_	three_prime_UTR	57336118	57336529	.	+	.	ID=three_prime_utr-20563;Parent=PASSSERD06688.1
5	GAF	gene	57380079	57552169	.	+	.	ID=PASSSERD06689;combinedEvidence=3;complete=1;maxEvidence=3;maxTie=0.7647;transcripts=1
5	GeMoMa	mRNA	57380079	57552169	3521	+	.	ID=PASSSERD06689.1;Parent=PASSSERD06689;aa=682;alternative="montanus_gene-BRF1,onychos_gene-BRF1";avgCov=259.3465;bestScore=3521;ce=18;evidence=3;iAA=1;lpm=682;maxGap=0;maxScore=3521;minCov=79;minSplitReads=0;nps=0;oldID=passerold_transcript:ENSPDOT00000010670_R0;pAA=1;prediction=0;raa=682;rce=18;ref-gene=passerold_gene:ENSPDOG00000007212;start=M;stop=*;sumWeight=2.6;tae=0.7647;tde=0.8235;tie=0.7647;tpc=1
5	GeMoMa	exon	57380079	57380328	.	+	.	ID=nbis-exon-220322;Parent=PASSSERD06689.1;de=true;minCov=79;pc=1
5	GeMoMa	exon	57394457	57394537	.	+	.	ID=nbis-exon-220323;Parent=PASSSERD06689.1;de=true;minCov=79;pc=1
5	GeMoMa	exon	57423840	57424013	.	+	.	ID=nbis-exon-220324;Parent=PASSSERD06689.1;de=true;minCov=79;pc=1
5	GeMoMa	exon	57449469	57449500	.	+	.	ID=nbis-exon-220325;Parent=PASSSERD06689.1;de=true;minCov=79;pc=1
5	GeMoMa	exon	57458295	57458367	.	+	.	ID=nbis-exon-220326;Parent=PASSSERD06689.1;de=true;minCov=79;pc=1
5	GeMoMa	exon	57467184	57467333	.	+	.	ID=nbis-exon-220327;Parent=PASSSERD06689.1;de=true;minCov=79;pc=1
5	GeMoMa	exon	57468849	57468942	.	+	.	ID=nbis-exon-220328;Parent=PASSSERD06689.1;de=true;minCov=79;pc=1
5	GeMoMa	exon	57478574	57478700	.	+	.	ID=nbis-exon-220329;Parent=PASSSERD06689.1;de=true;minCov=79;pc=1
5	GeMoMa	exon	57479675	57479714	.	+	.	ID=nbis-exon-220330;Parent=PASSSERD06689.1;de=true;minCov=79;pc=1
5	GeMoMa	exon	57479804	57479896	.	+	.	ID=nbis-exon-220331;Parent=PASSSERD06689.1;de=true;minCov=79;pc=1
5	GeMoMa	exon	57480582	57480860	.	+	.	ID=nbis-exon-220332;Parent=PASSSERD06689.1;de=true;minCov=79;pc=1
5	GeMoMa	exon	57504311	57504372	.	+	.	ID=nbis-exon-220333;Parent=PASSSERD06689.1;de=true;minCov=79;pc=1
5	GeMoMa	exon	57506482	57506563	.	+	.	ID=nbis-exon-220334;Parent=PASSSERD06689.1;de=true;minCov=79;pc=1
5	GeMoMa	exon	57506662	57506717	.	+	.	ID=nbis-exon-220335;Parent=PASSSERD06689.1;de=true;minCov=79;pc=1
5	GeMoMa	exon	57508507	57508763	.	+	.	ID=nbis-exon-220336;Parent=PASSSERD06689.1;de=true;minCov=79;pc=1
5	GeMoMa	exon	57543082	57543133	.	+	.	ID=nbis-exon-220337;Parent=PASSSERD06689.1;de=true;minCov=79;pc=1
5	GeMoMa	exon	57546159	57546327	.	+	.	ID=nbis-exon-220338;Parent=PASSSERD06689.1;de=true;minCov=79;pc=1
5	GeMoMa	exon	57548487	57552169	.	+	.	ID=nbis-exon-220339;Parent=PASSSERD06689.1;de=true;minCov=79;pc=1
5	GeMoMa	CDS	57380142	57380328	.	+	0	ID=cds-201518;Parent=PASSSERD06689.1;de=true;minCov=79;pc=1
5	GeMoMa	CDS	57394457	57394537	.	+	2	ID=cds-201519;Parent=PASSSERD06689.1;ae=true;de=false;minCov=199;pc=1
5	GeMoMa	CDS	57423840	57424013	.	+	2	ID=cds-201520;Parent=PASSSERD06689.1;ae=false;de=true;minCov=230;pc=1
5	GeMoMa	CDS	57449469	57449500	.	+	2	ID=cds-201521;Parent=PASSSERD06689.1;ae=false;de=true;minCov=227;pc=1
5	GeMoMa	CDS	57458295	57458367	.	+	0	ID=cds-201522;Parent=PASSSERD06689.1;ae=true;de=true;minCov=194;pc=1
5	GeMoMa	CDS	57467184	57467333	.	+	2	ID=cds-201523;Parent=PASSSERD06689.1;ae=true;de=true;minCov=182;pc=1
5	GeMoMa	CDS	57468849	57468942	.	+	2	ID=cds-201524;Parent=PASSSERD06689.1;ae=true;de=true;minCov=224;pc=1
5	GeMoMa	CDS	57478574	57478700	.	+	1	ID=cds-201525;Parent=PASSSERD06689.1;ae=true;de=true;minCov=242;pc=1
5	GeMoMa	CDS	57479675	57479714	.	+	0	ID=cds-201526;Parent=PASSSERD06689.1;ae=true;de=true;minCov=240;pc=1
5	GeMoMa	CDS	57479804	57479896	.	+	2	ID=cds-201527;Parent=PASSSERD06689.1;ae=true;de=true;minCov=209;pc=1
5	GeMoMa	CDS	57480582	57480860	.	+	2	ID=cds-201528;Parent=PASSSERD06689.1;ae=true;de=false;minCov=195;pc=1
5	GeMoMa	CDS	57504311	57504372	.	+	2	ID=cds-201529;Parent=PASSSERD06689.1;ae=false;de=true;minCov=335;pc=1
5	GeMoMa	CDS	57506482	57506563	.	+	0	ID=cds-201530;Parent=PASSSERD06689.1;ae=true;de=true;minCov=326;pc=1
5	GeMoMa	CDS	57506662	57506717	.	+	2	ID=cds-201531;Parent=PASSSERD06689.1;ae=true;de=true;minCov=252;pc=1
5	GeMoMa	CDS	57508507	57508763	.	+	0	ID=cds-201532;Parent=PASSSERD06689.1;ae=true;de=false;minCov=240;pc=1
5	GeMoMa	CDS	57543082	57543133	.	+	1	ID=cds-201533;Parent=PASSSERD06689.1;ae=false;de=true;minCov=279;pc=1
5	GeMoMa	CDS	57546159	57546327	.	+	0	ID=cds-201534;Parent=PASSSERD06689.1;ae=true;de=true;minCov=268;pc=1
5	GeMoMa	CDS	57548487	57548524	.	+	2	ID=cds-201535;Parent=PASSSERD06689.1;ae=true;minCov=248;pc=1
5	AnnotationFinalizer_	five_prime_UTR	57380079	57380141	.	+	.	ID=five_prime_utr-25357;Parent=PASSSERD06689.1
5	AnnotationFinalizer_	three_prime_UTR	57548525	57552169	.	+	.	ID=three_prime_utr-20564;Parent=PASSSERD06689.1
5	GAF	gene	57458295	57463217	.	-	.	ID=PASSSERD06690;combinedEvidence=4;complete=3;maxEvidence=4;maxTie=1.0;transcripts=3
5	GeMoMa	mRNA	57458295	57463217	2781	-	.	ID=PASSSERD06690.1;Parent=PASSSERD06690;aa=537;alternative="montanus_gene-BTBD3,onychos_gene-BTBD3,onychos_gene-BTBD6,passerold_gene:ENSPDOG00000004404,pyrgi_gene-BTBD3,pyrgi_gene-BTBD6";avgCov=702.103;bestScore=2781;ce=4;evidence=4;iAA=1;lpm=537;maxGap=0;maxScore=2781;minCov=183;minSplitReads=332;nps=0;oldID=montanus_rna-XM_039732996.1_R0;pAA=1;prediction=0;raa=537;rce=4;ref-gene=montanus_gene-BTBD6;start=M;stop=*;sumWeight=3.6;tae=1;tde=1;tie=1;tpc=1
5	GeMoMa	exon	57458295	57459828	.	-	.	ID=nbis-exon-220340;Parent=PASSSERD06690.1;de=true;minCov=183;pc=1
5	GeMoMa	exon	57459854	57461608	.	-	.	ID=nbis-exon-220341;Parent=PASSSERD06690.1;de=true;minCov=183;pc=1
5	GeMoMa	exon	57461845	57461963	.	-	.	ID=nbis-exon-220342;Parent=PASSSERD06690.1;de=true;minCov=183;pc=1
5	GeMoMa	exon	57462242	57462332	.	-	.	ID=nbis-exon-220343;Parent=PASSSERD06690.1;de=true;minCov=183;pc=1
5	GeMoMa	exon	57462526	57463217	.	-	.	ID=nbis-exon-220344;Parent=PASSSERD06690.1;de=true;minCov=183;pc=1
5	GeMoMa	CDS	57460576	57461608	.	-	1	ID=cds-201539;Parent=PASSSERD06690.1;ae=true;minCov=493;pc=1
5	GeMoMa	CDS	57461845	57461963	.	-	0	ID=cds-201538;Parent=PASSSERD06690.1;ae=true;de=true;minCov=567;pc=1
5	GeMoMa	CDS	57462242	57462332	.	-	1	ID=cds-201537;Parent=PASSSERD06690.1;ae=true;de=true;minCov=383;pc=1
5	GeMoMa	CDS	57462526	57462893	.	-	0	ID=cds-201536;Parent=PASSSERD06690.1;de=true;minCov=183;pc=1
5	AnnotationFinalizer_	five_prime_UTR	57462894	57463217	.	-	.	ID=five_prime_utr-25358;Parent=PASSSERD06690.1
5	AnnotationFinalizer_	three_prime_UTR	57458295	57459828	.	-	.	ID=three_prime_utr-20566;Parent=PASSSERD06690.1
5	AnnotationFinalizer_	three_prime_UTR	57459854	57460575	.	-	.	ID=three_prime_utr-20565;Parent=PASSSERD06690.1
5	GeMoMa	mRNA	57458295	57463217	2498	-	.	ID=PASSSERD06690.2;Parent=PASSSERD06690;aa=484;alternative="montanus_gene-BTBD3,onychos_gene-BTBD3,onychos_gene-BTBD6,passerold_gene:ENSPDOG00000007228,pyrgi_gene-BTBD3,pyrgi_gene-BTBD6";avgCov=742.6577;bestScore=2498;ce=4;evidence=4;iAA=1;lpm=484;maxGap=0;maxScore=2498;minCov=305;minSplitReads=332;nps=0;oldID=montanus_rna-XM_039732997.1_R0;pAA=1;prediction=0;raa=484;rce=4;ref-gene=montanus_gene-BTBD6;start=M;stop=*;sumWeight=3.6;tae=1;tde=1;tie=1;tpc=1
5	GeMoMa	exon	57458295	57459828	.	-	.	ID=nbis-exon-220345;Parent=PASSSERD06690.2;de=true;minCov=305;pc=1
5	GeMoMa	exon	57459854	57461608	.	-	.	ID=nbis-exon-220346;Parent=PASSSERD06690.2;de=true;minCov=305;pc=1
5	GeMoMa	exon	57461845	57461963	.	-	.	ID=nbis-exon-220347;Parent=PASSSERD06690.2;de=true;minCov=305;pc=1
5	GeMoMa	exon	57462242	57462332	.	-	.	ID=nbis-exon-220348;Parent=PASSSERD06690.2;de=true;minCov=305;pc=1
5	GeMoMa	exon	57462526	57462823	.	-	.	ID=nbis-exon-220349;Parent=PASSSERD06690.2;de=true;minCov=305;pc=1
5	GeMoMa	exon	57463074	57463217	.	-	.	ID=nbis-exon-220350;Parent=PASSSERD06690.2;de=true;minCov=305;pc=1
5	GeMoMa	CDS	57460576	57461608	.	-	1	ID=cds-201543;Parent=PASSSERD06690.2;ae=true;minCov=493;pc=1
5	GeMoMa	CDS	57461845	57461963	.	-	0	ID=cds-201542;Parent=PASSSERD06690.2;ae=true;de=true;minCov=567;pc=1
5	GeMoMa	CDS	57462242	57462332	.	-	1	ID=cds-201541;Parent=PASSSERD06690.2;ae=true;de=true;minCov=383;pc=1
5	GeMoMa	CDS	57462526	57462734	.	-	0	ID=cds-201540;Parent=PASSSERD06690.2;de=true;minCov=305;pc=1
5	AnnotationFinalizer_	five_prime_UTR	57462735	57462823	.	-	.	ID=five_prime_utr-25360;Parent=PASSSERD06690.2
5	AnnotationFinalizer_	five_prime_UTR	57463074	57463217	.	-	.	ID=five_prime_utr-25359;Parent=PASSSERD06690.2
5	AnnotationFinalizer_	three_prime_UTR	57458295	57459828	.	-	.	ID=three_prime_utr-20568;Parent=PASSSERD06690.2
5	AnnotationFinalizer_	three_prime_UTR	57459854	57460575	.	-	.	ID=three_prime_utr-20567;Parent=PASSSERD06690.2
5	GeMoMa	mRNA	57458295	57463217	690	-	.	ID=PASSSERD06690.3;Parent=PASSSERD06690;aa=372;alternative="onychos_gene-BTBD1,onychos_gene-BTBD2,passerold_gene:ENSPDOG00000005396,pyrgi_gene-BTBD1,pyrgi_gene-BTBD2";avgCov=836.2446;bestScore=1964;ce=2;evidence=4;iAA=0.4817;lpm=15;maxGap=6;maxScore=1964;minCov=493;minSplitReads=550;nps=0;oldID=montanus_rna-XM_039696678.1_R3;pAA=0.6963;prediction=3;raa=378;rce=8;ref-gene=montanus_gene-BTBD2;start=M;stop=*;sumWeight=3.6;tae=1;tde=1;tie=1;tpc=1
5	GeMoMa	exon	57458295	57459828	.	-	.	ID=nbis-exon-220351;Parent=PASSSERD06690.3;de=true;minCov=580;pc=1
5	GeMoMa	exon	57459854	57461608	.	-	.	ID=nbis-exon-220352;Parent=PASSSERD06690.3;de=true;minCov=580;pc=1
5	GeMoMa	exon	57461845	57461963	.	-	.	ID=nbis-exon-220353;Parent=PASSSERD06690.3;de=true;minCov=580;pc=1
5	GeMoMa	exon	57462242	57462332	.	-	.	ID=nbis-exon-220354;Parent=PASSSERD06690.3;de=true;minCov=580;pc=1
5	GeMoMa	exon	57462526	57462823	.	-	.	ID=nbis-exon-220355;Parent=PASSSERD06690.3;de=true;minCov=580;pc=1
5	GeMoMa	exon	57463074	57463217	.	-	.	ID=nbis-exon-220356;Parent=PASSSERD06690.3;de=true;minCov=580;pc=1
5	GeMoMa	CDS	57460576	57461608	.	-	1	ID=cds-201545;Parent=PASSSERD06690.3;ae=true;minCov=493;pc=1
5	GeMoMa	CDS	57461845	57461927	.	-	0	ID=cds-201544;Parent=PASSSERD06690.3;de=true;minCov=580;pc=1
5	AnnotationFinalizer_	five_prime_UTR	57461928	57461963	.	-	.	ID=five_prime_utr-25364;Parent=PASSSERD06690.3
5	AnnotationFinalizer_	five_prime_UTR	57462242	57462332	.	-	.	ID=five_prime_utr-25363;Parent=PASSSERD06690.3
5	AnnotationFinalizer_	five_prime_UTR	57462526	57462823	.	-	.	ID=five_prime_utr-25362;Parent=PASSSERD06690.3
5	AnnotationFinalizer_	five_prime_UTR	57463074	57463217	.	-	.	ID=five_prime_utr-25361;Parent=PASSSERD06690.3
5	AnnotationFinalizer_	three_prime_UTR	57458295	57459828	.	-	.	ID=three_prime_utr-20570;Parent=PASSSERD06690.3
5	AnnotationFinalizer_	three_prime_UTR	57459854	57460575	.	-	.	ID=three_prime_utr-20569;Parent=PASSSERD06690.3
5	GAF	gene	57839200	57840630	.	+	.	ID=PASSSERD06691;combinedEvidence=3;complete=1;maxEvidence=3;maxTie=NA;transcripts=1
5	GeMoMa	mRNA	57839200	57840630	2356	+	.	ID=PASSSERD06691.1;Parent=PASSSERD06691;aa=477;alternative="montanus_gene-LOC120503868,onychos_gene-LOC121337237,onychos_gene-LOC121341343,pyrgi_gene-LOC121358202";avgCov=0;bestScore=2356;ce=1;evidence=3;iAA=0.9182;lpm=87;maxGap=0;maxScore=2563;minCov=0;minSplitReads=NA;nps=0;oldID=onychos_rna-XM_041418982.1_R0;pAA=0.9413;prediction=0;raa=477;rce=1;ref-gene=onychos_gene-LOC121343618;start=M;stop=*;sumWeight=2.8;tae=NA;tde=NA;tie=NA;tpc=0
5	GeMoMa	exon	57839200	57840630	.	+	.	ID=nbis-exon-220357;Parent=PASSSERD06691.1;minCov=0;pc=0
5	GeMoMa	CDS	57839200	57840630	.	+	0	ID=cds-201546;Parent=PASSSERD06691.1;minCov=0;pc=0
5	GAF	gene	57985137	58045537	.	+	.	ID=PASSSERD06692;combinedEvidence=4;complete=2;maxEvidence=4;maxTie=1.0;transcripts=2
5	GeMoMa	mRNA	57985137	58045537	1171	+	.	ID=PASSSERD06692.1;Parent=PASSSERD06692;aa=223;alternative="onychos_gene-NUDT14,passerold_gene:ENSPDOG00000007257,pyrgi_gene-NUDT14";avgCov=1355.9028;bestScore=1171;ce=5;evidence=4;iAA=1;lpm=223;maxGap=0;maxScore=1171;minCov=203;minSplitReads=0;nps=0;oldID=montanus_rna-XM_039733046.1_R0;pAA=1;prediction=0;raa=223;rce=5;ref-gene=montanus_gene-NUDT14;start=M;stop=*;sumWeight=3.6;tae=0.75;tde=0.75;tie=0.75;tpc=1
5	GeMoMa	exon	57985137	57986043	.	+	.	ID=nbis-exon-220358;Parent=PASSSERD06692.1;de=false;minCov=203;pc=1
5	GeMoMa	exon	58013579	58013622	.	+	.	ID=nbis-exon-220359;Parent=PASSSERD06692.1;de=false;minCov=203;pc=1
5	GeMoMa	exon	58027697	58027761	.	+	.	ID=nbis-exon-220360;Parent=PASSSERD06692.1;de=false;minCov=203;pc=1
5	GeMoMa	exon	58032490	58032727	.	+	.	ID=nbis-exon-220361;Parent=PASSSERD06692.1;de=false;minCov=203;pc=1
5	GeMoMa	exon	58043195	58045537	.	+	.	ID=nbis-exon-220362;Parent=PASSSERD06692.1;de=false;minCov=203;pc=1
5	GeMoMa	CDS	57985963	57986043	.	+	0	ID=cds-201547;Parent=PASSSERD06692.1;de=false;minCov=203;pc=1
5	GeMoMa	CDS	58013579	58013622	.	+	0	ID=cds-201548;Parent=PASSSERD06692.1;ae=false;de=true;minCov=586;pc=1
5	GeMoMa	CDS	58027697	58027761	.	+	1	ID=cds-201549;Parent=PASSSERD06692.1;ae=true;de=true;minCov=769;pc=1
5	GeMoMa	CDS	58032490	58032727	.	+	2	ID=cds-201550;Parent=PASSSERD06692.1;ae=true;de=true;minCov=1221;pc=1
5	GeMoMa	CDS	58043195	58043435	.	+	1	ID=cds-201551;Parent=PASSSERD06692.1;ae=true;minCov=1416;pc=1
5	AnnotationFinalizer_	five_prime_UTR	57985137	57985962	.	+	.	ID=five_prime_utr-25365;Parent=PASSSERD06692.1
5	AnnotationFinalizer_	three_prime_UTR	58043436	58045537	.	+	.	ID=three_prime_utr-20571;Parent=PASSSERD06692.1
5	GeMoMa	mRNA	58013577	58045537	978	+	.	ID=PASSSERD06692.2;Parent=PASSSERD06692;aa=187;avgCov=1526.9697;bestScore=978;ce=4;evidence=1;iAA=1;lpm=187;maxGap=0;maxScore=978;minCov=759;minSplitReads=713;nps=0;oldID=montanus_rna-XM_039733047.1_R0;pAA=1;prediction=0;raa=187;rce=4;ref-gene=montanus_gene-NUDT14;start=M;stop=*;sumWeight=0.8;tae=1;tde=1;tie=1;tpc=1
5	GeMoMa	exon	58013577	58013622	.	+	.	ID=nbis-exon-220363;Parent=PASSSERD06692.2;de=true;minCov=759;pc=1
5	GeMoMa	exon	58027697	58027761	.	+	.	ID=nbis-exon-220364;Parent=PASSSERD06692.2;de=true;minCov=759;pc=1
5	GeMoMa	exon	58032490	58032727	.	+	.	ID=nbis-exon-220365;Parent=PASSSERD06692.2;de=true;minCov=759;pc=1
5	GeMoMa	exon	58043195	58045537	.	+	.	ID=nbis-exon-220366;Parent=PASSSERD06692.2;de=true;minCov=759;pc=1
5	GeMoMa	CDS	58013606	58013622	.	+	0	ID=cds-201552;Parent=PASSSERD06692.2;de=true;minCov=759;pc=1
5	GeMoMa	CDS	58027697	58027761	.	+	1	ID=cds-201553;Parent=PASSSERD06692.2;ae=true;de=true;minCov=769;pc=1
5	GeMoMa	CDS	58032490	58032727	.	+	2	ID=cds-201554;Parent=PASSSERD06692.2;ae=true;de=true;minCov=1221;pc=1
5	GeMoMa	CDS	58043195	58043435	.	+	1	ID=cds-201555;Parent=PASSSERD06692.2;ae=true;minCov=1416;pc=1
5	AnnotationFinalizer_	five_prime_UTR	58013577	58013605	.	+	.	ID=five_prime_utr-25366;Parent=PASSSERD06692.2
5	AnnotationFinalizer_	three_prime_UTR	58043436	58045537	.	+	.	ID=three_prime_utr-20572;Parent=PASSSERD06692.2
5	GAF	gene	58101808	58158636	.	+	.	ID=PASSSERD06693;combinedEvidence=4;complete=1;maxEvidence=4;maxTie=0.92;transcripts=1
5	GeMoMa	mRNA	58101808	58158636	3722	+	.	ID=PASSSERD06693.1;Parent=PASSSERD06693;aa=1154;alternative="montanus_gene-JAG1,passerold_gene:ENSPDOG00000000099,pyrgi_gene-JAG1";avgCov=431.3781;bestScore=7057;ce=26;evidence=4;iAA=0.5275;lpm=30;maxGap=49;maxScore=7071;minCov=0;minSplitReads=0;nps=0;oldID=onychos_rna-XM_041417189.1_R1;pAA=0.7011;prediction=1;raa=1217;rce=26;ref-gene=onychos_gene-JAG1;start=M;stop=*;sumWeight=3.6;tae=0.92;tde=0.92;tie=0.92;tpc=0.9806
5	GeMoMa	exon	58101808	58101874	.	+	.	ID=nbis-exon-220367;Parent=PASSSERD06693.1;de=false;minCov=0;pc=0
5	GeMoMa	exon	58103621	58103703	.	+	.	ID=nbis-exon-220368;Parent=PASSSERD06693.1;de=false;minCov=0;pc=0
5	GeMoMa	exon	58115696	58115750	.	+	.	ID=nbis-exon-220369;Parent=PASSSERD06693.1;de=false;minCov=0;pc=0
5	GeMoMa	exon	58121882	58122136	.	+	.	ID=nbis-exon-220370;Parent=PASSSERD06693.1;de=false;minCov=0;pc=0
5	GeMoMa	exon	58123087	58123147	.	+	.	ID=nbis-exon-220371;Parent=PASSSERD06693.1;de=false;minCov=0;pc=0
5	GeMoMa	exon	58133993	58134123	.	+	.	ID=nbis-exon-220372;Parent=PASSSERD06693.1;de=false;minCov=0;pc=0
5	GeMoMa	exon	58134507	58134626	.	+	.	ID=nbis-exon-220373;Parent=PASSSERD06693.1;de=false;minCov=0;pc=0
5	GeMoMa	exon	58136565	58136678	.	+	.	ID=nbis-exon-220374;Parent=PASSSERD06693.1;de=false;minCov=0;pc=0
5	GeMoMa	exon	58137529	58137642	.	+	.	ID=nbis-exon-220375;Parent=PASSSERD06693.1;de=false;minCov=0;pc=0
5	GeMoMa	exon	58138204	58138317	.	+	.	ID=nbis-exon-220376;Parent=PASSSERD06693.1;de=false;minCov=0;pc=0
5	GeMoMa	exon	58138841	58138887	.	+	.	ID=nbis-exon-220377;Parent=PASSSERD06693.1;de=false;minCov=0;pc=0
5	GeMoMa	exon	58139168	58139341	.	+	.	ID=nbis-exon-220378;Parent=PASSSERD06693.1;de=false;minCov=0;pc=0
5	GeMoMa	exon	58141702	58141852	.	+	.	ID=nbis-exon-220379;Parent=PASSSERD06693.1;de=false;minCov=0;pc=0
5	GeMoMa	exon	58142134	58142298	.	+	.	ID=nbis-exon-220380;Parent=PASSSERD06693.1;de=false;minCov=0;pc=0
5	GeMoMa	exon	58142867	58142980	.	+	.	ID=nbis-exon-220381;Parent=PASSSERD06693.1;de=false;minCov=0;pc=0
5	GeMoMa	exon	58143995	58144108	.	+	.	ID=nbis-exon-220382;Parent=PASSSERD06693.1;de=false;minCov=0;pc=0
5	GeMoMa	exon	58144483	58144596	.	+	.	ID=nbis-exon-220383;Parent=PASSSERD06693.1;de=false;minCov=0;pc=0
5	GeMoMa	exon	58145530	58145646	.	+	.	ID=nbis-exon-220384;Parent=PASSSERD06693.1;de=false;minCov=0;pc=0
5	GeMoMa	exon	58146289	58146316	.	+	.	ID=nbis-exon-220385;Parent=PASSSERD06693.1;de=false;minCov=0;pc=0
5	GeMoMa	exon	58147175	58147260	.	+	.	ID=nbis-exon-220386;Parent=PASSSERD06693.1;de=false;minCov=0;pc=0
5	GeMoMa	exon	58149450	58149563	.	+	.	ID=nbis-exon-220387;Parent=PASSSERD06693.1;de=false;minCov=0;pc=0
5	GeMoMa	exon	58149766	58149881	.	+	.	ID=nbis-exon-220388;Parent=PASSSERD06693.1;de=false;minCov=0;pc=0
5	GeMoMa	exon	58151095	58151340	.	+	.	ID=nbis-exon-220389;Parent=PASSSERD06693.1;de=false;minCov=0;pc=0
5	GeMoMa	exon	58151777	58151908	.	+	.	ID=nbis-exon-220390;Parent=PASSSERD06693.1;de=false;minCov=0;pc=0
5	GeMoMa	exon	58152931	58153087	.	+	.	ID=nbis-exon-220391;Parent=PASSSERD06693.1;de=false;minCov=0;pc=0
5	GeMoMa	exon	58155928	58158636	.	+	.	ID=nbis-exon-220392;Parent=PASSSERD06693.1;de=false;minCov=0;pc=0
5	GeMoMa	CDS	58101808	58101874	.	+	0	ID=cds-201556;Parent=PASSSERD06693.1;de=false;minCov=0;pc=0
5	GeMoMa	CDS	58103621	58103703	.	+	2	ID=cds-201557;Parent=PASSSERD06693.1;ae=false;de=false;minCov=1;pc=1
5	GeMoMa	CDS	58115696	58115750	.	+	0	ID=cds-201558;Parent=PASSSERD06693.1;ae=false;de=true;minCov=40;pc=1
5	GeMoMa	CDS	58121882	58122136	.	+	2	ID=cds-201559;Parent=PASSSERD06693.1;ae=true;de=true;minCov=196;pc=1
5	GeMoMa	CDS	58123087	58123147	.	+	2	ID=cds-201560;Parent=PASSSERD06693.1;ae=true;de=true;minCov=339;pc=1
5	GeMoMa	CDS	58133993	58134123	.	+	1	ID=cds-201561;Parent=PASSSERD06693.1;ae=true;de=true;minCov=355;pc=1
5	GeMoMa	CDS	58134507	58134626	.	+	2	ID=cds-201562;Parent=PASSSERD06693.1;ae=true;de=true;minCov=347;pc=1
5	GeMoMa	CDS	58136565	58136678	.	+	2	ID=cds-201563;Parent=PASSSERD06693.1;ae=true;de=true;minCov=316;pc=1
5	GeMoMa	CDS	58137529	58137642	.	+	2	ID=cds-201564;Parent=PASSSERD06693.1;ae=true;de=true;minCov=363;pc=1
5	GeMoMa	CDS	58138204	58138317	.	+	2	ID=cds-201565;Parent=PASSSERD06693.1;ae=true;de=true;minCov=331;pc=1
5	GeMoMa	CDS	58138841	58138887	.	+	2	ID=cds-201566;Parent=PASSSERD06693.1;ae=true;de=true;minCov=404;pc=1
5	GeMoMa	CDS	58139168	58139341	.	+	0	ID=cds-201567;Parent=PASSSERD06693.1;ae=true;de=true;minCov=348;pc=1
5	GeMoMa	CDS	58141702	58141852	.	+	0	ID=cds-201568;Parent=PASSSERD06693.1;ae=true;de=true;minCov=408;pc=1
5	GeMoMa	CDS	58142134	58142298	.	+	2	ID=cds-201569;Parent=PASSSERD06693.1;ae=true;de=true;minCov=284;pc=1
5	GeMoMa	CDS	58142867	58142980	.	+	2	ID=cds-201570;Parent=PASSSERD06693.1;ae=true;de=true;minCov=313;pc=1
5	GeMoMa	CDS	58143995	58144108	.	+	2	ID=cds-201571;Parent=PASSSERD06693.1;ae=true;de=true;minCov=383;pc=1
5	GeMoMa	CDS	58144483	58144596	.	+	2	ID=cds-201572;Parent=PASSSERD06693.1;ae=true;de=true;minCov=390;pc=1
5	GeMoMa	CDS	58145530	58145646	.	+	2	ID=cds-201573;Parent=PASSSERD06693.1;ae=true;de=true;minCov=394;pc=1
5	GeMoMa	CDS	58146289	58146316	.	+	2	ID=cds-201574;Parent=PASSSERD06693.1;ae=true;de=true;minCov=413;pc=1
5	GeMoMa	CDS	58147175	58147260	.	+	1	ID=cds-201575;Parent=PASSSERD06693.1;ae=true;de=true;minCov=410;pc=1
5	GeMoMa	CDS	58149450	58149563	.	+	2	ID=cds-201576;Parent=PASSSERD06693.1;ae=true;de=true;minCov=409;pc=1
5	GeMoMa	CDS	58149766	58149881	.	+	2	ID=cds-201577;Parent=PASSSERD06693.1;ae=true;de=true;minCov=382;pc=1
5	GeMoMa	CDS	58151095	58151340	.	+	0	ID=cds-201578;Parent=PASSSERD06693.1;ae=true;de=true;minCov=450;pc=1
5	GeMoMa	CDS	58151777	58151908	.	+	0	ID=cds-201579;Parent=PASSSERD06693.1;ae=true;de=true;minCov=439;pc=1
5	GeMoMa	CDS	58152931	58153087	.	+	0	ID=cds-201580;Parent=PASSSERD06693.1;ae=true;de=true;minCov=428;pc=1
5	GeMoMa	CDS	58155928	58156400	.	+	2	ID=cds-201581;Parent=PASSSERD06693.1;ae=true;minCov=454;pc=1
5	AnnotationFinalizer_	three_prime_UTR	58156401	58158636	.	+	.	ID=three_prime_utr-20573;Parent=PASSSERD06693.1
5	GAF	gene	58333364	58397481	.	+	.	ID=PASSSERD06694;combinedEvidence=3;complete=2;maxEvidence=2;maxTie=1.0;transcripts=2
5	GeMoMa	mRNA	58333364	58397481	3615	+	.	ID=PASSSERD06694.1;Parent=PASSSERD06694;aa=1052;alternative="onychos_gene-DDHD1";avgCov=1109.7617;bestScore=3615;ce=12;evidence=2;iAA=0.717;lpm=533;maxGap=178;maxScore=4282;minCov=0;minSplitReads=1037;nps=0;oldID=pyrgi_rna-XM_041458524.1_R0;pAA=0.7483;prediction=0;raa=819;rce=12;ref-gene=pyrgi_gene-DDHD1;start=M;stop=*;sumWeight=2.0;tae=1;tde=1;tie=1;tpc=0.7085
5	GeMoMa	exon	58333364	58334750	.	+	.	ID=nbis-exon-220393;Parent=PASSSERD06694.1;de=true;minCov=0;pc=0.3367
5	GeMoMa	exon	58347055	58347228	.	+	.	ID=nbis-exon-220394;Parent=PASSSERD06694.1;de=true;minCov=0;pc=0.3367
5	GeMoMa	exon	58358419	58358547	.	+	.	ID=nbis-exon-220395;Parent=PASSSERD06694.1;de=true;minCov=0;pc=0.3367
5	GeMoMa	exon	58360297	58360444	.	+	.	ID=nbis-exon-220396;Parent=PASSSERD06694.1;de=true;minCov=0;pc=0.3367
5	GeMoMa	exon	58371843	58371949	.	+	.	ID=nbis-exon-220397;Parent=PASSSERD06694.1;de=true;minCov=0;pc=0.3367
5	GeMoMa	exon	58372244	58372350	.	+	.	ID=nbis-exon-220398;Parent=PASSSERD06694.1;de=true;minCov=0;pc=0.3367
5	GeMoMa	exon	58383066	58383328	.	+	.	ID=nbis-exon-220399;Parent=PASSSERD06694.1;de=true;minCov=0;pc=0.3367
5	GeMoMa	exon	58384691	58384766	.	+	.	ID=nbis-exon-220400;Parent=PASSSERD06694.1;de=true;minCov=0;pc=0.3367
5	GeMoMa	exon	58388962	58389111	.	+	.	ID=nbis-exon-220401;Parent=PASSSERD06694.1;de=true;minCov=0;pc=0.3367
5	GeMoMa	exon	58390792	58391044	.	+	.	ID=nbis-exon-220402;Parent=PASSSERD06694.1;de=true;minCov=0;pc=0.3367
5	GeMoMa	exon	58393426	58393605	.	+	.	ID=nbis-exon-220403;Parent=PASSSERD06694.1;de=true;minCov=0;pc=0.3367
5	GeMoMa	exon	58395686	58397481	.	+	.	ID=nbis-exon-220404;Parent=PASSSERD06694.1;de=true;minCov=0;pc=0.3367
5	GeMoMa	CDS	58333364	58334750	.	+	0	ID=cds-201582;Parent=PASSSERD06694.1;de=true;minCov=0;pc=0.3367
5	GeMoMa	CDS	58347055	58347228	.	+	2	ID=cds-201583;Parent=PASSSERD06694.1;ae=true;de=true;minCov=1038;pc=1
5	GeMoMa	CDS	58358419	58358547	.	+	2	ID=cds-201584;Parent=PASSSERD06694.1;ae=true;de=true;minCov=1168;pc=1
5	GeMoMa	CDS	58360297	58360444	.	+	2	ID=cds-201585;Parent=PASSSERD06694.1;ae=true;de=true;minCov=1396;pc=1
5	GeMoMa	CDS	58371843	58371949	.	+	1	ID=cds-201586;Parent=PASSSERD06694.1;ae=true;de=true;minCov=1596;pc=1
5	GeMoMa	CDS	58372244	58372350	.	+	2	ID=cds-201587;Parent=PASSSERD06694.1;ae=true;de=true;minCov=1631;pc=1
5	GeMoMa	CDS	58383066	58383328	.	+	0	ID=cds-201588;Parent=PASSSERD06694.1;ae=true;de=true;minCov=1643;pc=1
5	GeMoMa	CDS	58384691	58384766	.	+	1	ID=cds-201589;Parent=PASSSERD06694.1;ae=true;de=true;minCov=1791;pc=1
5	GeMoMa	CDS	58388962	58389111	.	+	0	ID=cds-201590;Parent=PASSSERD06694.1;ae=true;de=true;minCov=1671;pc=1
5	GeMoMa	CDS	58390792	58391044	.	+	0	ID=cds-201591;Parent=PASSSERD06694.1;ae=true;de=true;minCov=1196;pc=1
5	GeMoMa	CDS	58393426	58393605	.	+	2	ID=cds-201592;Parent=PASSSERD06694.1;ae=true;de=true;minCov=1041;pc=1
5	GeMoMa	CDS	58395686	58395867	.	+	2	ID=cds-201593;Parent=PASSSERD06694.1;ae=true;minCov=2764;pc=1
5	AnnotationFinalizer_	three_prime_UTR	58395868	58397481	.	+	.	ID=three_prime_utr-20574;Parent=PASSSERD06694.1
5	GeMoMa	mRNA	58333364	58397481	3831	+	.	ID=PASSSERD06694.2;Parent=PASSSERD06694;aa=1086;avgCov=1077.2465;bestScore=3831;ce=13;evidence=1;iAA=0.7311;lpm=698;maxGap=162;maxScore=4453;minCov=0;minSplitReads=59;nps=0;oldID=montanus_rna-XM_039705905.1_R0;pAA=0.7587;prediction=0;raa=850;rce=13;ref-gene=montanus_gene-DDHD1;start=M;stop=*;sumWeight=0.8;tae=1;tde=1;tie=1;tpc=0.7176
5	GeMoMa	exon	58333364	58334750	.	+	.	ID=nbis-exon-220405;Parent=PASSSERD06694.2;de=true;minCov=0;pc=0.3367
5	GeMoMa	exon	58347055	58347228	.	+	.	ID=nbis-exon-220406;Parent=PASSSERD06694.2;de=true;minCov=0;pc=0.3367
5	GeMoMa	exon	58351627	58351728	.	+	.	ID=nbis-exon-220407;Parent=PASSSERD06694.2;de=true;minCov=0;pc=0.3367
5	GeMoMa	exon	58358419	58358547	.	+	.	ID=nbis-exon-220408;Parent=PASSSERD06694.2;de=true;minCov=0;pc=0.3367
5	GeMoMa	exon	58360297	58360444	.	+	.	ID=nbis-exon-220409;Parent=PASSSERD06694.2;de=true;minCov=0;pc=0.3367
5	GeMoMa	exon	58371843	58371949	.	+	.	ID=nbis-exon-220410;Parent=PASSSERD06694.2;de=true;minCov=0;pc=0.3367
5	GeMoMa	exon	58372244	58372350	.	+	.	ID=nbis-exon-220411;Parent=PASSSERD06694.2;de=true;minCov=0;pc=0.3367
5	GeMoMa	exon	58383066	58383328	.	+	.	ID=nbis-exon-220412;Parent=PASSSERD06694.2;de=true;minCov=0;pc=0.3367
5	GeMoMa	exon	58384691	58384766	.	+	.	ID=nbis-exon-220413;Parent=PASSSERD06694.2;de=true;minCov=0;pc=0.3367
5	GeMoMa	exon	58388962	58389111	.	+	.	ID=nbis-exon-220414;Parent=PASSSERD06694.2;de=true;minCov=0;pc=0.3367
5	GeMoMa	exon	58390792	58391044	.	+	.	ID=nbis-exon-220415;Parent=PASSSERD06694.2;de=true;minCov=0;pc=0.3367
5	GeMoMa	exon	58393426	58393605	.	+	.	ID=nbis-exon-220416;Parent=PASSSERD06694.2;de=true;minCov=0;pc=0.3367
5	GeMoMa	exon	58395686	58397481	.	+	.	ID=nbis-exon-220417;Parent=PASSSERD06694.2;de=true;minCov=0;pc=0.3367
5	GeMoMa	CDS	58333364	58334750	.	+	0	ID=cds-201594;Parent=PASSSERD06694.2;de=true;minCov=0;pc=0.3367
5	GeMoMa	CDS	58347055	58347228	.	+	2	ID=cds-201595;Parent=PASSSERD06694.2;ae=true;de=true;minCov=1038;pc=1
5	GeMoMa	CDS	58351627	58351728	.	+	2	ID=cds-201596;Parent=PASSSERD06694.2;ae=true;de=true;minCov=62;pc=1
5	GeMoMa	CDS	58358419	58358547	.	+	2	ID=cds-201597;Parent=PASSSERD06694.2;ae=true;de=true;minCov=1168;pc=1
5	GeMoMa	CDS	58360297	58360444	.	+	2	ID=cds-201598;Parent=PASSSERD06694.2;ae=true;de=true;minCov=1396;pc=1
5	GeMoMa	CDS	58371843	58371949	.	+	1	ID=cds-201599;Parent=PASSSERD06694.2;ae=true;de=true;minCov=1596;pc=1
5	GeMoMa	CDS	58372244	58372350	.	+	2	ID=cds-201600;Parent=PASSSERD06694.2;ae=true;de=true;minCov=1631;pc=1
5	GeMoMa	CDS	58383066	58383328	.	+	0	ID=cds-201601;Parent=PASSSERD06694.2;ae=true;de=true;minCov=1643;pc=1
5	GeMoMa	CDS	58384691	58384766	.	+	1	ID=cds-201602;Parent=PASSSERD06694.2;ae=true;de=true;minCov=1791;pc=1
5	GeMoMa	CDS	58388962	58389111	.	+	0	ID=cds-201603;Parent=PASSSERD06694.2;ae=true;de=true;minCov=1671;pc=1
5	GeMoMa	CDS	58390792	58391044	.	+	0	ID=cds-201604;Parent=PASSSERD06694.2;ae=true;de=true;minCov=1196;pc=1
5	GeMoMa	CDS	58393426	58393605	.	+	2	ID=cds-201605;Parent=PASSSERD06694.2;ae=true;de=true;minCov=1041;pc=1
5	GeMoMa	CDS	58395686	58395867	.	+	2	ID=cds-201606;Parent=PASSSERD06694.2;ae=true;minCov=2764;pc=1
5	AnnotationFinalizer_	three_prime_UTR	58395868	58397481	.	+	.	ID=three_prime_utr-20575;Parent=PASSSERD06694.2
5	GAF	gene	58414532	58473663	.	+	.	ID=PASSSERD06695;combinedEvidence=2;complete=4;maxEvidence=2;maxTie=0.875;transcripts=4
5	GeMoMa	mRNA	58414532	58473663	3448	+	.	ID=PASSSERD06695.1;Parent=PASSSERD06695;aa=758;alternative="pyrgi_gene-FERMT2";avgCov=2070.7612;bestScore=3448;ce=17;evidence=2;iAA=0.8667;lpm=591;maxGap=53;maxScore=3834;minCov=0;minSplitReads=0;nps=0;oldID=montanus_rna-XM_039705898.1_R0;pAA=0.8795;prediction=0;raa=724;rce=17;ref-gene=montanus_gene-FERMT2;start=M;stop=*;sumWeight=1.8;tae=0.875;tde=1;tie=0.875;tpc=0.9485
5	GeMoMa	exon	58414532	58415238	.	+	.	ID=nbis-exon-220418;Parent=PASSSERD06695.1;de=true;minCov=24;pc=1
5	GeMoMa	exon	58416281	58416608	.	+	.	ID=nbis-exon-220419;Parent=PASSSERD06695.1;de=true;minCov=24;pc=1
5	GeMoMa	exon	58434034	58434267	.	+	.	ID=nbis-exon-220420;Parent=PASSSERD06695.1;de=true;minCov=24;pc=1
5	GeMoMa	exon	58445897	58446031	.	+	.	ID=nbis-exon-220421;Parent=PASSSERD06695.1;de=true;minCov=24;pc=1
5	GeMoMa	exon	58449604	58449636	.	+	.	ID=nbis-exon-220422;Parent=PASSSERD06695.1;de=true;minCov=24;pc=1
5	GeMoMa	exon	58450086	58450311	.	+	.	ID=nbis-exon-220423;Parent=PASSSERD06695.1;de=true;minCov=24;pc=1
5	GeMoMa	exon	58450444	58450546	.	+	.	ID=nbis-exon-220424;Parent=PASSSERD06695.1;de=true;minCov=24;pc=1
5	GeMoMa	exon	58450961	58451068	.	+	.	ID=nbis-exon-220425;Parent=PASSSERD06695.1;de=true;minCov=24;pc=1
5	GeMoMa	exon	58452690	58452824	.	+	.	ID=nbis-exon-220426;Parent=PASSSERD06695.1;de=true;minCov=24;pc=1
5	GeMoMa	exon	58454406	58454455	.	+	.	ID=nbis-exon-220427;Parent=PASSSERD06695.1;de=true;minCov=24;pc=1
5	GeMoMa	exon	58456636	58456760	.	+	.	ID=nbis-exon-220428;Parent=PASSSERD06695.1;de=true;minCov=24;pc=1
5	GeMoMa	exon	58458115	58458221	.	+	.	ID=nbis-exon-220429;Parent=PASSSERD06695.1;de=true;minCov=24;pc=1
5	GeMoMa	exon	58458553	58458774	.	+	.	ID=nbis-exon-220430;Parent=PASSSERD06695.1;de=true;minCov=24;pc=1
5	GeMoMa	exon	58461053	58461073	.	+	.	ID=nbis-exon-220431;Parent=PASSSERD06695.1;de=true;minCov=24;pc=1
5	GeMoMa	exon	58461536	58461660	.	+	.	ID=nbis-exon-220432;Parent=PASSSERD06695.1;de=true;minCov=24;pc=1
5	GeMoMa	exon	58462488	58462629	.	+	.	ID=nbis-exon-220433;Parent=PASSSERD06695.1;de=true;minCov=24;pc=1
5	GeMoMa	exon	58473547	58473663	.	+	.	ID=nbis-exon-220434;Parent=PASSSERD06695.1;de=true;minCov=24;pc=1
5	GeMoMa	CDS	58415176	58415238	.	+	0	ID=cds-201607;Parent=PASSSERD06695.1;de=true;minCov=24;pc=1
5	GeMoMa	CDS	58416281	58416608	.	+	0	ID=cds-201608;Parent=PASSSERD06695.1;ae=true;de=true;minCov=21;pc=1
5	GeMoMa	CDS	58434034	58434267	.	+	2	ID=cds-201609;Parent=PASSSERD06695.1;ae=false;de=true;minCov=2477;pc=1
5	GeMoMa	CDS	58445897	58446031	.	+	2	ID=cds-201610;Parent=PASSSERD06695.1;ae=true;de=true;minCov=1859;pc=1
5	GeMoMa	CDS	58449604	58449636	.	+	2	ID=cds-201611;Parent=PASSSERD06695.1;ae=true;de=true;minCov=1827;pc=1
5	GeMoMa	CDS	58450086	58450311	.	+	2	ID=cds-201612;Parent=PASSSERD06695.1;ae=true;de=true;minCov=1762;pc=1
5	GeMoMa	CDS	58450444	58450546	.	+	1	ID=cds-201613;Parent=PASSSERD06695.1;ae=true;de=true;minCov=1762;pc=1
5	GeMoMa	CDS	58450961	58451068	.	+	0	ID=cds-201614;Parent=PASSSERD06695.1;ae=true;de=true;minCov=2474;pc=1
5	GeMoMa	CDS	58452690	58452824	.	+	0	ID=cds-201615;Parent=PASSSERD06695.1;ae=true;de=true;minCov=2450;pc=1
5	GeMoMa	CDS	58454406	58454455	.	+	0	ID=cds-201616;Parent=PASSSERD06695.1;ae=true;de=true;minCov=2782;pc=1
5	GeMoMa	CDS	58456636	58456760	.	+	1	ID=cds-201617;Parent=PASSSERD06695.1;ae=true;de=true;minCov=2324;pc=1
5	GeMoMa	CDS	58458115	58458221	.	+	2	ID=cds-201618;Parent=PASSSERD06695.1;ae=true;de=true;minCov=2130;pc=1
5	GeMoMa	CDS	58458553	58458774	.	+	0	ID=cds-201619;Parent=PASSSERD06695.1;ae=true;de=true;minCov=2278;pc=1
5	GeMoMa	CDS	58461053	58461073	.	+	0	ID=cds-201620;Parent=PASSSERD06695.1;ae=true;de=true;minCov=1670;pc=1
5	GeMoMa	CDS	58461536	58461660	.	+	0	ID=cds-201621;Parent=PASSSERD06695.1;ae=true;de=true;minCov=1992;pc=1
5	GeMoMa	CDS	58462488	58462629	.	+	1	ID=cds-201622;Parent=PASSSERD06695.1;ae=true;de=true;minCov=383;pc=1
5	GeMoMa	CDS	58473547	58473663	.	+	0	ID=cds-201623;Parent=PASSSERD06695.1;ae=false;minCov=0;pc=0
5	AnnotationFinalizer_	five_prime_UTR	58414532	58415175	.	+	.	ID=five_prime_utr-25367;Parent=PASSSERD06695.1
5	GeMoMa	mRNA	58414532	58473663	3409	+	.	ID=PASSSERD06695.2;Parent=PASSSERD06695;aa=751;alternative="pyrgi_gene-FERMT2";avgCov=2073.9494;bestScore=3409;ce=16;evidence=2;iAA=0.8655;lpm=584;maxGap=53;maxScore=3795;minCov=0;minSplitReads=0;nps=0;oldID=montanus_rna-XM_039705899.1_R0;pAA=0.8784;prediction=0;raa=717;rce=16;ref-gene=montanus_gene-FERMT2;start=M;stop=*;sumWeight=1.8;tae=0.8667;tde=1;tie=0.8667;tpc=0.9481
5	GeMoMa	exon	58414532	58415238	.	+	.	ID=nbis-exon-220435;Parent=PASSSERD06695.2;de=true;minCov=24;pc=1
5	GeMoMa	exon	58416281	58416608	.	+	.	ID=nbis-exon-220436;Parent=PASSSERD06695.2;de=true;minCov=24;pc=1
5	GeMoMa	exon	58434034	58434267	.	+	.	ID=nbis-exon-220437;Parent=PASSSERD06695.2;de=true;minCov=24;pc=1
5	GeMoMa	exon	58445897	58446031	.	+	.	ID=nbis-exon-220438;Parent=PASSSERD06695.2;de=true;minCov=24;pc=1
5	GeMoMa	exon	58449604	58449636	.	+	.	ID=nbis-exon-220439;Parent=PASSSERD06695.2;de=true;minCov=24;pc=1
5	GeMoMa	exon	58450086	58450311	.	+	.	ID=nbis-exon-220440;Parent=PASSSERD06695.2;de=true;minCov=24;pc=1
5	GeMoMa	exon	58450444	58450546	.	+	.	ID=nbis-exon-220441;Parent=PASSSERD06695.2;de=true;minCov=24;pc=1
5	GeMoMa	exon	58450961	58451068	.	+	.	ID=nbis-exon-220442;Parent=PASSSERD06695.2;de=true;minCov=24;pc=1
5	GeMoMa	exon	58452690	58452824	.	+	.	ID=nbis-exon-220443;Parent=PASSSERD06695.2;de=true;minCov=24;pc=1
5	GeMoMa	exon	58454406	58454455	.	+	.	ID=nbis-exon-220444;Parent=PASSSERD06695.2;de=true;minCov=24;pc=1
5	GeMoMa	exon	58456636	58456760	.	+	.	ID=nbis-exon-220445;Parent=PASSSERD06695.2;de=true;minCov=24;pc=1
5	GeMoMa	exon	58458115	58458221	.	+	.	ID=nbis-exon-220446;Parent=PASSSERD06695.2;de=true;minCov=24;pc=1
5	GeMoMa	exon	58458553	58458774	.	+	.	ID=nbis-exon-220447;Parent=PASSSERD06695.2;de=true;minCov=24;pc=1
5	GeMoMa	exon	58461536	58461660	.	+	.	ID=nbis-exon-220448;Parent=PASSSERD06695.2;de=true;minCov=24;pc=1
5	GeMoMa	exon	58462488	58462629	.	+	.	ID=nbis-exon-220449;Parent=PASSSERD06695.2;de=true;minCov=24;pc=1
5	GeMoMa	exon	58473547	58473663	.	+	.	ID=nbis-exon-220450;Parent=PASSSERD06695.2;de=true;minCov=24;pc=1
5	GeMoMa	CDS	58415176	58415238	.	+	0	ID=cds-201624;Parent=PASSSERD06695.2;de=true;minCov=24;pc=1
5	GeMoMa	CDS	58416281	58416608	.	+	0	ID=cds-201625;Parent=PASSSERD06695.2;ae=true;de=true;minCov=21;pc=1
5	GeMoMa	CDS	58434034	58434267	.	+	2	ID=cds-201626;Parent=PASSSERD06695.2;ae=false;de=true;minCov=2477;pc=1
5	GeMoMa	CDS	58445897	58446031	.	+	2	ID=cds-201627;Parent=PASSSERD06695.2;ae=true;de=true;minCov=1859;pc=1
5	GeMoMa	CDS	58449604	58449636	.	+	2	ID=cds-201628;Parent=PASSSERD06695.2;ae=true;de=true;minCov=1827;pc=1
5	GeMoMa	CDS	58450086	58450311	.	+	2	ID=cds-201629;Parent=PASSSERD06695.2;ae=true;de=true;minCov=1762;pc=1
5	GeMoMa	CDS	58450444	58450546	.	+	1	ID=cds-201630;Parent=PASSSERD06695.2;ae=true;de=true;minCov=1762;pc=1
5	GeMoMa	CDS	58450961	58451068	.	+	0	ID=cds-201631;Parent=PASSSERD06695.2;ae=true;de=true;minCov=2474;pc=1
5	GeMoMa	CDS	58452690	58452824	.	+	0	ID=cds-201632;Parent=PASSSERD06695.2;ae=true;de=true;minCov=2450;pc=1
5	GeMoMa	CDS	58454406	58454455	.	+	0	ID=cds-201633;Parent=PASSSERD06695.2;ae=true;de=true;minCov=2782;pc=1
5	GeMoMa	CDS	58456636	58456760	.	+	1	ID=cds-201634;Parent=PASSSERD06695.2;ae=true;de=true;minCov=2324;pc=1
5	GeMoMa	CDS	58458115	58458221	.	+	2	ID=cds-201635;Parent=PASSSERD06695.2;ae=true;de=true;minCov=2130;pc=1
5	GeMoMa	CDS	58458553	58458774	.	+	0	ID=cds-201636;Parent=PASSSERD06695.2;ae=true;de=true;minCov=2278;pc=1
5	GeMoMa	CDS	58461536	58461660	.	+	0	ID=cds-201637;Parent=PASSSERD06695.2;ae=true;de=true;minCov=1992;pc=1
5	GeMoMa	CDS	58462488	58462629	.	+	1	ID=cds-201638;Parent=PASSSERD06695.2;ae=true;de=true;minCov=383;pc=1
5	GeMoMa	CDS	58473547	58473663	.	+	0	ID=cds-201639;Parent=PASSSERD06695.2;ae=false;minCov=0;pc=0
5	AnnotationFinalizer_	five_prime_UTR	58414532	58415175	.	+	.	ID=five_prime_utr-25368;Parent=PASSSERD06695.2
5	GeMoMa	mRNA	58414532	58473663	3390	+	.	ID=PASSSERD06695.3;Parent=PASSSERD06695;aa=747;alternative="pyrgi_gene-FERMT2";avgCov=2073.5587;bestScore=3390;ce=16;evidence=2;iAA=0.8648;lpm=580;maxGap=53;maxScore=3776;minCov=0;minSplitReads=0;nps=0;oldID=montanus_rna-XM_039705900.1_R0;pAA=0.8778;prediction=0;raa=713;rce=16;ref-gene=montanus_gene-FERMT2;start=M;stop=*;sumWeight=1.8;tae=0.8667;tde=1;tie=0.8667;tpc=0.9478
5	GeMoMa	exon	58414532	58415238	.	+	.	ID=nbis-exon-220451;Parent=PASSSERD06695.3;de=true;minCov=24;pc=1
5	GeMoMa	exon	58416281	58416608	.	+	.	ID=nbis-exon-220452;Parent=PASSSERD06695.3;de=true;minCov=24;pc=1
5	GeMoMa	exon	58434034	58434267	.	+	.	ID=nbis-exon-220453;Parent=PASSSERD06695.3;de=true;minCov=24;pc=1
5	GeMoMa	exon	58445897	58446031	.	+	.	ID=nbis-exon-220454;Parent=PASSSERD06695.3;de=true;minCov=24;pc=1
5	GeMoMa	exon	58450086	58450311	.	+	.	ID=nbis-exon-220455;Parent=PASSSERD06695.3;de=true;minCov=24;pc=1
5	GeMoMa	exon	58450444	58450546	.	+	.	ID=nbis-exon-220456;Parent=PASSSERD06695.3;de=true;minCov=24;pc=1
5	GeMoMa	exon	58450961	58451068	.	+	.	ID=nbis-exon-220457;Parent=PASSSERD06695.3;de=true;minCov=24;pc=1
5	GeMoMa	exon	58452690	58452824	.	+	.	ID=nbis-exon-220458;Parent=PASSSERD06695.3;de=true;minCov=24;pc=1
5	GeMoMa	exon	58454406	58454455	.	+	.	ID=nbis-exon-220459;Parent=PASSSERD06695.3;de=true;minCov=24;pc=1
5	GeMoMa	exon	58456636	58456760	.	+	.	ID=nbis-exon-220460;Parent=PASSSERD06695.3;de=true;minCov=24;pc=1
5	GeMoMa	exon	58458115	58458221	.	+	.	ID=nbis-exon-220461;Parent=PASSSERD06695.3;de=true;minCov=24;pc=1
5	GeMoMa	exon	58458553	58458774	.	+	.	ID=nbis-exon-220462;Parent=PASSSERD06695.3;de=true;minCov=24;pc=1
5	GeMoMa	exon	58461053	58461073	.	+	.	ID=nbis-exon-220463;Parent=PASSSERD06695.3;de=true;minCov=24;pc=1
5	GeMoMa	exon	58461536	58461660	.	+	.	ID=nbis-exon-220464;Parent=PASSSERD06695.3;de=true;minCov=24;pc=1
5	GeMoMa	exon	58462488	58462629	.	+	.	ID=nbis-exon-220465;Parent=PASSSERD06695.3;de=true;minCov=24;pc=1
5	GeMoMa	exon	58473547	58473663	.	+	.	ID=nbis-exon-220466;Parent=PASSSERD06695.3;de=true;minCov=24;pc=1
5	GeMoMa	CDS	58415176	58415238	.	+	0	ID=cds-201640;Parent=PASSSERD06695.3;de=true;minCov=24;pc=1
5	GeMoMa	CDS	58416281	58416608	.	+	0	ID=cds-201641;Parent=PASSSERD06695.3;ae=true;de=true;minCov=21;pc=1
5	GeMoMa	CDS	58434034	58434267	.	+	2	ID=cds-201642;Parent=PASSSERD06695.3;ae=false;de=true;minCov=2477;pc=1
5	GeMoMa	CDS	58445897	58446031	.	+	2	ID=cds-201643;Parent=PASSSERD06695.3;ae=true;de=true;minCov=1859;pc=1
5	GeMoMa	CDS	58450086	58450311	.	+	2	ID=cds-201644;Parent=PASSSERD06695.3;ae=true;de=true;minCov=1762;pc=1
5	GeMoMa	CDS	58450444	58450546	.	+	1	ID=cds-201645;Parent=PASSSERD06695.3;ae=true;de=true;minCov=1762;pc=1
5	GeMoMa	CDS	58450961	58451068	.	+	0	ID=cds-201646;Parent=PASSSERD06695.3;ae=true;de=true;minCov=2474;pc=1
5	GeMoMa	CDS	58452690	58452824	.	+	0	ID=cds-201647;Parent=PASSSERD06695.3;ae=true;de=true;minCov=2450;pc=1
5	GeMoMa	CDS	58454406	58454455	.	+	0	ID=cds-201648;Parent=PASSSERD06695.3;ae=true;de=true;minCov=2782;pc=1
5	GeMoMa	CDS	58456636	58456760	.	+	1	ID=cds-201649;Parent=PASSSERD06695.3;ae=true;de=true;minCov=2324;pc=1
5	GeMoMa	CDS	58458115	58458221	.	+	2	ID=cds-201650;Parent=PASSSERD06695.3;ae=true;de=true;minCov=2130;pc=1
5	GeMoMa	CDS	58458553	58458774	.	+	0	ID=cds-201651;Parent=PASSSERD06695.3;ae=true;de=true;minCov=2278;pc=1
5	GeMoMa	CDS	58461053	58461073	.	+	0	ID=cds-201652;Parent=PASSSERD06695.3;ae=true;de=true;minCov=1670;pc=1
5	GeMoMa	CDS	58461536	58461660	.	+	0	ID=cds-201653;Parent=PASSSERD06695.3;ae=true;de=true;minCov=1992;pc=1
5	GeMoMa	CDS	58462488	58462629	.	+	1	ID=cds-201654;Parent=PASSSERD06695.3;ae=true;de=true;minCov=383;pc=1
5	GeMoMa	CDS	58473547	58473663	.	+	0	ID=cds-201655;Parent=PASSSERD06695.3;ae=false;minCov=0;pc=0
5	AnnotationFinalizer_	five_prime_UTR	58414532	58415175	.	+	.	ID=five_prime_utr-25369;Parent=PASSSERD06695.3
5	GeMoMa	mRNA	58414532	58473663	3351	+	.	ID=PASSSERD06695.4;Parent=PASSSERD06695;aa=740;alternative="pyrgi_gene-FERMT2";avgCov=2076.8207;bestScore=3351;ce=15;evidence=2;iAA=0.8635;lpm=573;maxGap=53;maxScore=3737;minCov=0;minSplitReads=0;nps=0;oldID=montanus_rna-XM_039705902.1_R0;pAA=0.8766;prediction=0;raa=706;rce=15;ref-gene=montanus_gene-FERMT2;start=M;stop=*;sumWeight=1.8;tae=0.8571;tde=1;tie=0.8571;tpc=0.9473
5	GeMoMa	exon	58414532	58415238	.	+	.	ID=nbis-exon-220467;Parent=PASSSERD06695.4;de=true;minCov=24;pc=1
5	GeMoMa	exon	58416281	58416608	.	+	.	ID=nbis-exon-220468;Parent=PASSSERD06695.4;de=true;minCov=24;pc=1
5	GeMoMa	exon	58434034	58434267	.	+	.	ID=nbis-exon-220469;Parent=PASSSERD06695.4;de=true;minCov=24;pc=1
5	GeMoMa	exon	58445897	58446031	.	+	.	ID=nbis-exon-220470;Parent=PASSSERD06695.4;de=true;minCov=24;pc=1
5	GeMoMa	exon	58450086	58450311	.	+	.	ID=nbis-exon-220471;Parent=PASSSERD06695.4;de=true;minCov=24;pc=1
5	GeMoMa	exon	58450444	58450546	.	+	.	ID=nbis-exon-220472;Parent=PASSSERD06695.4;de=true;minCov=24;pc=1
5	GeMoMa	exon	58450961	58451068	.	+	.	ID=nbis-exon-220473;Parent=PASSSERD06695.4;de=true;minCov=24;pc=1
5	GeMoMa	exon	58452690	58452824	.	+	.	ID=nbis-exon-220474;Parent=PASSSERD06695.4;de=true;minCov=24;pc=1
5	GeMoMa	exon	58454406	58454455	.	+	.	ID=nbis-exon-220475;Parent=PASSSERD06695.4;de=true;minCov=24;pc=1
5	GeMoMa	exon	58456636	58456760	.	+	.	ID=nbis-exon-220476;Parent=PASSSERD06695.4;de=true;minCov=24;pc=1
5	GeMoMa	exon	58458115	58458221	.	+	.	ID=nbis-exon-220477;Parent=PASSSERD06695.4;de=true;minCov=24;pc=1
5	GeMoMa	exon	58458553	58458774	.	+	.	ID=nbis-exon-220478;Parent=PASSSERD06695.4;de=true;minCov=24;pc=1
5	GeMoMa	exon	58461536	58461660	.	+	.	ID=nbis-exon-220479;Parent=PASSSERD06695.4;de=true;minCov=24;pc=1
5	GeMoMa	exon	58462488	58462629	.	+	.	ID=nbis-exon-220480;Parent=PASSSERD06695.4;de=true;minCov=24;pc=1
5	GeMoMa	exon	58473547	58473663	.	+	.	ID=nbis-exon-220481;Parent=PASSSERD06695.4;de=true;minCov=24;pc=1
5	GeMoMa	CDS	58415176	58415238	.	+	0	ID=cds-201656;Parent=PASSSERD06695.4;de=true;minCov=24;pc=1
5	GeMoMa	CDS	58416281	58416608	.	+	0	ID=cds-201657;Parent=PASSSERD06695.4;ae=true;de=true;minCov=21;pc=1
5	GeMoMa	CDS	58434034	58434267	.	+	2	ID=cds-201658;Parent=PASSSERD06695.4;ae=false;de=true;minCov=2477;pc=1
5	GeMoMa	CDS	58445897	58446031	.	+	2	ID=cds-201659;Parent=PASSSERD06695.4;ae=true;de=true;minCov=1859;pc=1
5	GeMoMa	CDS	58450086	58450311	.	+	2	ID=cds-201660;Parent=PASSSERD06695.4;ae=true;de=true;minCov=1762;pc=1
5	GeMoMa	CDS	58450444	58450546	.	+	1	ID=cds-201661;Parent=PASSSERD06695.4;ae=true;de=true;minCov=1762;pc=1
5	GeMoMa	CDS	58450961	58451068	.	+	0	ID=cds-201662;Parent=PASSSERD06695.4;ae=true;de=true;minCov=2474;pc=1
5	GeMoMa	CDS	58452690	58452824	.	+	0	ID=cds-201663;Parent=PASSSERD06695.4;ae=true;de=true;minCov=2450;pc=1
5	GeMoMa	CDS	58454406	58454455	.	+	0	ID=cds-201664;Parent=PASSSERD06695.4;ae=true;de=true;minCov=2782;pc=1
5	GeMoMa	CDS	58456636	58456760	.	+	1	ID=cds-201665;Parent=PASSSERD06695.4;ae=true;de=true;minCov=2324;pc=1
5	GeMoMa	CDS	58458115	58458221	.	+	2	ID=cds-201666;Parent=PASSSERD06695.4;ae=true;de=true;minCov=2130;pc=1
5	GeMoMa	CDS	58458553	58458774	.	+	0	ID=cds-201667;Parent=PASSSERD06695.4;ae=true;de=true;minCov=2278;pc=1
5	GeMoMa	CDS	58461536	58461660	.	+	0	ID=cds-201668;Parent=PASSSERD06695.4;ae=true;de=true;minCov=1992;pc=1
5	GeMoMa	CDS	58462488	58462629	.	+	1	ID=cds-201669;Parent=PASSSERD06695.4;ae=true;de=true;minCov=383;pc=1
5	GeMoMa	CDS	58473547	58473663	.	+	0	ID=cds-201670;Parent=PASSSERD06695.4;ae=false;minCov=0;pc=0
5	AnnotationFinalizer_	five_prime_UTR	58414532	58415175	.	+	.	ID=five_prime_utr-25370;Parent=PASSSERD06695.4
5	GAF	gene	58477137	58484815	.	+	.	ID=PASSSERD06696;combinedEvidence=4;complete=2;maxEvidence=3;maxTie=1.0;transcripts=2
5	GeMoMa	mRNA	58477137	58484815	998	+	.	ID=PASSSERD06696.1;Parent=PASSSERD06696;aa=191;alternative="onychos_gene-GNPNAT1,pyrgi_gene-GNPNAT1";avgCov=1716.6073;bestScore=998;ce=5;evidence=3;iAA=1;lpm=191;maxGap=0;maxScore=998;minCov=329;minSplitReads=1314;nps=0;oldID=montanus_rna-XM_039705924.1_R0;pAA=1;prediction=0;raa=191;rce=5;ref-gene=montanus_gene-GNPNAT1;start=M;stop=*;sumWeight=2.8;tae=1;tde=1;tie=1;tpc=1
5	GeMoMa	exon	58477137	58477157	.	+	.	ID=nbis-exon-220482;Parent=PASSSERD06696.1;de=true;minCov=329;pc=1
5	GeMoMa	exon	58479261	58479448	.	+	.	ID=nbis-exon-220483;Parent=PASSSERD06696.1;de=true;minCov=329;pc=1
5	GeMoMa	exon	58480181	58480243	.	+	.	ID=nbis-exon-220484;Parent=PASSSERD06696.1;de=true;minCov=329;pc=1
5	GeMoMa	exon	58481315	58481442	.	+	.	ID=nbis-exon-220485;Parent=PASSSERD06696.1;de=true;minCov=329;pc=1
5	GeMoMa	exon	58482023	58482084	.	+	.	ID=nbis-exon-220486;Parent=PASSSERD06696.1;de=true;minCov=329;pc=1
5	GeMoMa	exon	58482307	58484815	.	+	.	ID=nbis-exon-220487;Parent=PASSSERD06696.1;de=true;minCov=329;pc=1
5	GeMoMa	CDS	58479277	58479448	.	+	0	ID=cds-201671;Parent=PASSSERD06696.1;de=true;minCov=329;pc=1
5	GeMoMa	CDS	58480181	58480243	.	+	2	ID=cds-201672;Parent=PASSSERD06696.1;ae=true;de=true;minCov=1296;pc=1
5	GeMoMa	CDS	58481315	58481442	.	+	2	ID=cds-201673;Parent=PASSSERD06696.1;ae=true;de=true;minCov=1941;pc=1
5	GeMoMa	CDS	58482023	58482084	.	+	0	ID=cds-201674;Parent=PASSSERD06696.1;ae=true;de=true;minCov=1920;pc=1
5	GeMoMa	CDS	58482307	58482454	.	+	1	ID=cds-201675;Parent=PASSSERD06696.1;ae=true;minCov=1931;pc=1
5	AnnotationFinalizer_	five_prime_UTR	58477137	58477157	.	+	.	ID=five_prime_utr-25371;Parent=PASSSERD06696.1
5	AnnotationFinalizer_	five_prime_UTR	58479261	58479276	.	+	.	ID=five_prime_utr-25372;Parent=PASSSERD06696.1
5	AnnotationFinalizer_	three_prime_UTR	58482455	58484815	.	+	.	ID=three_prime_utr-20576;Parent=PASSSERD06696.1
5	GeMoMa	mRNA	58477632	58484815	1072	+	.	ID=PASSSERD06696.2;Parent=PASSSERD06696;aa=207;alternative="montanus_gene-GNPNAT1";avgCov=1593.6232;bestScore=1072;ce=6;evidence=2;iAA=1;lpm=207;maxGap=0;maxScore=1072;minCov=41;minSplitReads=18;nps=0;oldID=passerold_transcript:ENSPDOT00000012640_R0;pAA=1;prediction=0;raa=207;rce=6;ref-gene=passerold_gene:ENSPDOG00000008515;start=M;stop=*;sumWeight=1.6;tae=1;tde=1;tie=1;tpc=1
5	GeMoMa	exon	58477632	58477682	.	+	.	ID=nbis-exon-220488;Parent=PASSSERD06696.2;de=true;minCov=41;pc=1
5	GeMoMa	exon	58477713	58478590	.	+	.	ID=nbis-exon-220489;Parent=PASSSERD06696.2;de=true;minCov=41;pc=1
5	GeMoMa	exon	58479261	58479448	.	+	.	ID=nbis-exon-220490;Parent=PASSSERD06696.2;de=true;minCov=41;pc=1
5	GeMoMa	exon	58480181	58480243	.	+	.	ID=nbis-exon-220491;Parent=PASSSERD06696.2;de=true;minCov=41;pc=1
5	GeMoMa	exon	58481315	58481442	.	+	.	ID=nbis-exon-220492;Parent=PASSSERD06696.2;de=true;minCov=41;pc=1
5	GeMoMa	exon	58482023	58482084	.	+	.	ID=nbis-exon-220493;Parent=PASSSERD06696.2;de=true;minCov=41;pc=1
5	GeMoMa	exon	58482307	58484815	.	+	.	ID=nbis-exon-220494;Parent=PASSSERD06696.2;de=true;minCov=41;pc=1
5	GeMoMa	CDS	58478559	58478590	.	+	0	ID=cds-201676;Parent=PASSSERD06696.2;de=true;minCov=41;pc=1
5	GeMoMa	CDS	58479261	58479448	.	+	1	ID=cds-201677;Parent=PASSSERD06696.2;ae=true;de=true;minCov=239;pc=1
5	GeMoMa	CDS	58480181	58480243	.	+	2	ID=cds-201678;Parent=PASSSERD06696.2;ae=true;de=true;minCov=1296;pc=1
5	GeMoMa	CDS	58481315	58481442	.	+	2	ID=cds-201679;Parent=PASSSERD06696.2;ae=true;de=true;minCov=1941;pc=1
5	GeMoMa	CDS	58482023	58482084	.	+	0	ID=cds-201680;Parent=PASSSERD06696.2;ae=true;de=true;minCov=1920;pc=1
5	GeMoMa	CDS	58482307	58482454	.	+	1	ID=cds-201681;Parent=PASSSERD06696.2;ae=true;minCov=1931;pc=1
5	AnnotationFinalizer_	five_prime_UTR	58477632	58477682	.	+	.	ID=five_prime_utr-25373;Parent=PASSSERD06696.2
5	AnnotationFinalizer_	five_prime_UTR	58477713	58478558	.	+	.	ID=five_prime_utr-25374;Parent=PASSSERD06696.2
5	AnnotationFinalizer_	three_prime_UTR	58482455	58484815	.	+	.	ID=three_prime_utr-20577;Parent=PASSSERD06696.2
5	GAF	gene	58485024	58513547	.	-	.	ID=PASSSERD06697;combinedEvidence=4;complete=2;maxEvidence=4;maxTie=1.0;transcripts=2
5	GeMoMa	mRNA	58485024	58513547	1152	-	.	ID=PASSSERD06697.1;Parent=PASSSERD06697;aa=224;alternative="onychos_gene-STYX,passerold_gene:ENSPDOG00000008533,pyrgi_gene-STYX";avgCov=2439.0491;bestScore=1152;ce=11;evidence=4;iAA=1;lpm=224;maxGap=0;maxScore=1152;minCov=1585;minSplitReads=1615;nps=0;oldID=montanus_rna-XM_039705904.1_R0;pAA=1;prediction=0;raa=224;rce=11;ref-gene=montanus_gene-STYX;start=M;stop=*;sumWeight=3.6;tae=1;tde=1;tie=1;tpc=1
5	GeMoMa	exon	58485024	58487404	.	-	.	ID=nbis-exon-220495;Parent=PASSSERD06697.1;de=true;minCov=2318;pc=1
5	GeMoMa	exon	58487585	58487678	.	-	.	ID=nbis-exon-220496;Parent=PASSSERD06697.1;de=true;minCov=2318;pc=1
5	GeMoMa	exon	58488162	58488234	.	-	.	ID=nbis-exon-220497;Parent=PASSSERD06697.1;de=true;minCov=2318;pc=1
5	GeMoMa	exon	58488706	58488756	.	-	.	ID=nbis-exon-220498;Parent=PASSSERD06697.1;de=true;minCov=2318;pc=1
5	GeMoMa	exon	58488844	58488883	.	-	.	ID=nbis-exon-220499;Parent=PASSSERD06697.1;de=true;minCov=2318;pc=1
5	GeMoMa	exon	58489378	58489414	.	-	.	ID=nbis-exon-220500;Parent=PASSSERD06697.1;de=true;minCov=2318;pc=1
5	GeMoMa	exon	58490149	58490209	.	-	.	ID=nbis-exon-220501;Parent=PASSSERD06697.1;de=true;minCov=2318;pc=1
5	GeMoMa	exon	58490586	58490683	.	-	.	ID=nbis-exon-220502;Parent=PASSSERD06697.1;de=true;minCov=2318;pc=1
5	GeMoMa	exon	58491601	58491654	.	-	.	ID=nbis-exon-220503;Parent=PASSSERD06697.1;de=true;minCov=2318;pc=1
5	GeMoMa	exon	58492474	58492506	.	-	.	ID=nbis-exon-220504;Parent=PASSSERD06697.1;de=true;minCov=2318;pc=1
5	GeMoMa	exon	58500749	58500915	.	-	.	ID=nbis-exon-220505;Parent=PASSSERD06697.1;de=true;minCov=2318;pc=1
5	GeMoMa	exon	58513532	58513547	.	-	.	ID=nbis-exon-220506;Parent=PASSSERD06697.1;de=true;minCov=2318;pc=1
5	GeMoMa	CDS	58487331	58487404	.	-	2	ID=cds-201692;Parent=PASSSERD06697.1;ae=true;minCov=2125;pc=1
5	GeMoMa	CDS	58487585	58487678	.	-	0	ID=cds-201691;Parent=PASSSERD06697.1;ae=true;de=true;minCov=2957;pc=1
5	GeMoMa	CDS	58488162	58488234	.	-	1	ID=cds-201690;Parent=PASSSERD06697.1;ae=true;de=true;minCov=2753;pc=1
5	GeMoMa	CDS	58488706	58488756	.	-	1	ID=cds-201689;Parent=PASSSERD06697.1;ae=true;de=true;minCov=2486;pc=1
5	GeMoMa	CDS	58488844	58488883	.	-	2	ID=cds-201688;Parent=PASSSERD06697.1;ae=true;de=true;minCov=2095;pc=1
5	GeMoMa	CDS	58489378	58489414	.	-	0	ID=cds-201687;Parent=PASSSERD06697.1;ae=true;de=true;minCov=1986;pc=1
5	GeMoMa	CDS	58490149	58490209	.	-	1	ID=cds-201686;Parent=PASSSERD06697.1;ae=true;de=true;minCov=1654;pc=1
5	GeMoMa	CDS	58490586	58490683	.	-	0	ID=cds-201685;Parent=PASSSERD06697.1;ae=true;de=true;minCov=1585;pc=1
5	GeMoMa	CDS	58491601	58491654	.	-	0	ID=cds-201684;Parent=PASSSERD06697.1;ae=true;de=true;minCov=1855;pc=1
5	GeMoMa	CDS	58492474	58492506	.	-	0	ID=cds-201683;Parent=PASSSERD06697.1;ae=true;de=true;minCov=1869;pc=1
5	GeMoMa	CDS	58500749	58500805	.	-	0	ID=cds-201682;Parent=PASSSERD06697.1;de=true;minCov=2318;pc=1
5	AnnotationFinalizer_	five_prime_UTR	58500806	58500915	.	-	.	ID=five_prime_utr-25376;Parent=PASSSERD06697.1
5	AnnotationFinalizer_	five_prime_UTR	58513532	58513547	.	-	.	ID=five_prime_utr-25375;Parent=PASSSERD06697.1
5	AnnotationFinalizer_	three_prime_UTR	58485024	58487330	.	-	.	ID=three_prime_utr-20578;Parent=PASSSERD06697.1
5	GeMoMa	mRNA	58485024	58513547	1132	-	.	ID=PASSSERD06697.2;Parent=PASSSERD06697;aa=226;avgCov=1697.6327;bestScore=1132;ce=9;evidence=1;iAA=0.9177;lpm=171;maxGap=17;maxScore=1284;minCov=18;minSplitReads=1615;nps=0;oldID=pyrgi_rna-XM_041458478.1_R0;pAA=0.9218;prediction=0;raa=242;rce=9;ref-gene=pyrgi_gene-STYX;start=M;stop=*;sumWeight=1.0;tae=1;tde=1;tie=1;tpc=1
5	GeMoMa	exon	58485024	58487404	.	-	.	ID=nbis-exon-220507;Parent=PASSSERD06697.2;de=true;minCov=2318;pc=1
5	GeMoMa	exon	58487585	58488234	.	-	.	ID=nbis-exon-220508;Parent=PASSSERD06697.2;de=true;minCov=2318;pc=1
5	GeMoMa	exon	58488706	58488756	.	-	.	ID=nbis-exon-220509;Parent=PASSSERD06697.2;de=true;minCov=2318;pc=1
5	GeMoMa	exon	58488844	58488883	.	-	.	ID=nbis-exon-220510;Parent=PASSSERD06697.2;de=true;minCov=2318;pc=1
5	GeMoMa	exon	58489378	58489414	.	-	.	ID=nbis-exon-220511;Parent=PASSSERD06697.2;de=true;minCov=2318;pc=1
5	GeMoMa	exon	58490149	58490209	.	-	.	ID=nbis-exon-220512;Parent=PASSSERD06697.2;de=true;minCov=2318;pc=1
5	GeMoMa	exon	58490586	58490683	.	-	.	ID=nbis-exon-220513;Parent=PASSSERD06697.2;de=true;minCov=2318;pc=1
5	GeMoMa	exon	58491601	58491654	.	-	.	ID=nbis-exon-220514;Parent=PASSSERD06697.2;de=true;minCov=2318;pc=1
5	GeMoMa	exon	58492474	58492506	.	-	.	ID=nbis-exon-220515;Parent=PASSSERD06697.2;de=true;minCov=2318;pc=1
5	GeMoMa	exon	58500749	58500915	.	-	.	ID=nbis-exon-220516;Parent=PASSSERD06697.2;de=true;minCov=2318;pc=1
5	GeMoMa	exon	58513532	58513547	.	-	.	ID=nbis-exon-220517;Parent=PASSSERD06697.2;de=true;minCov=2318;pc=1
5	GeMoMa	CDS	58487988	58488234	.	-	1	ID=cds-201701;Parent=PASSSERD06697.2;ae=true;minCov=18;pc=1
5	GeMoMa	CDS	58488706	58488756	.	-	1	ID=cds-201700;Parent=PASSSERD06697.2;ae=true;de=true;minCov=2486;pc=1
5	GeMoMa	CDS	58488844	58488883	.	-	2	ID=cds-201699;Parent=PASSSERD06697.2;ae=true;de=true;minCov=2095;pc=1
5	GeMoMa	CDS	58489378	58489414	.	-	0	ID=cds-201698;Parent=PASSSERD06697.2;ae=true;de=true;minCov=1986;pc=1
5	GeMoMa	CDS	58490149	58490209	.	-	1	ID=cds-201697;Parent=PASSSERD06697.2;ae=true;de=true;minCov=1654;pc=1
5	GeMoMa	CDS	58490586	58490683	.	-	0	ID=cds-201696;Parent=PASSSERD06697.2;ae=true;de=true;minCov=1585;pc=1
5	GeMoMa	CDS	58491601	58491654	.	-	0	ID=cds-201695;Parent=PASSSERD06697.2;ae=true;de=true;minCov=1855;pc=1
5	GeMoMa	CDS	58492474	58492506	.	-	0	ID=cds-201694;Parent=PASSSERD06697.2;ae=true;de=true;minCov=1869;pc=1
5	GeMoMa	CDS	58500749	58500805	.	-	0	ID=cds-201693;Parent=PASSSERD06697.2;de=true;minCov=2318;pc=1
5	AnnotationFinalizer_	five_prime_UTR	58500806	58500915	.	-	.	ID=five_prime_utr-25378;Parent=PASSSERD06697.2
5	AnnotationFinalizer_	five_prime_UTR	58513532	58513547	.	-	.	ID=five_prime_utr-25377;Parent=PASSSERD06697.2
5	AnnotationFinalizer_	three_prime_UTR	58485024	58487404	.	-	.	ID=three_prime_utr-20580;Parent=PASSSERD06697.2
5	AnnotationFinalizer_	three_prime_UTR	58487585	58487987	.	-	.	ID=three_prime_utr-20579;Parent=PASSSERD06697.2
5	GAF	gene	58503318	58513547	.	-	.	ID=PASSSERD06698;combinedEvidence=4;complete=1;maxEvidence=4;maxTie=1.0;transcripts=1
5	GeMoMa	mRNA	58503318	58513547	1994	-	.	ID=PASSSERD06698.1;Parent=PASSSERD06698;aa=390;alternative="onychos_gene-PSMC6,passerold_gene:ENSPDOG00000008549,pyrgi_gene-PSMC6";avgCov=8239.1778;bestScore=1994;ce=14;evidence=4;iAA=1;lpm=390;maxGap=0;maxScore=1994;minCov=1849;minSplitReads=6199;nps=0;oldID=montanus_rna-XM_039705903.1_R0;pAA=1;prediction=0;raa=390;rce=14;ref-gene=montanus_gene-PSMC6;start=M;stop=*;sumWeight=3.6;tae=1;tde=1;tie=1;tpc=1
5	GeMoMa	exon	58503318	58504083	.	-	.	ID=nbis-exon-220518;Parent=PASSSERD06698.1;de=true;minCov=1849;pc=1
5	GeMoMa	exon	58504611	58504682	.	-	.	ID=nbis-exon-220519;Parent=PASSSERD06698.1;de=true;minCov=1849;pc=1
5	GeMoMa	exon	58506830	58506910	.	-	.	ID=nbis-exon-220520;Parent=PASSSERD06698.1;de=true;minCov=1849;pc=1
5	GeMoMa	exon	58507000	58507120	.	-	.	ID=nbis-exon-220521;Parent=PASSSERD06698.1;de=true;minCov=1849;pc=1
5	GeMoMa	exon	58508084	58508145	.	-	.	ID=nbis-exon-220522;Parent=PASSSERD06698.1;de=true;minCov=1849;pc=1
5	GeMoMa	exon	58508269	58508392	.	-	.	ID=nbis-exon-220523;Parent=PASSSERD06698.1;de=true;minCov=1849;pc=1
5	GeMoMa	exon	58508473	58508534	.	-	.	ID=nbis-exon-220524;Parent=PASSSERD06698.1;de=true;minCov=1849;pc=1
5	GeMoMa	exon	58508913	58509000	.	-	.	ID=nbis-exon-220525;Parent=PASSSERD06698.1;de=true;minCov=1849;pc=1
5	GeMoMa	exon	58509522	58509636	.	-	.	ID=nbis-exon-220526;Parent=PASSSERD06698.1;de=true;minCov=1849;pc=1
5	GeMoMa	exon	58510018	58510085	.	-	.	ID=nbis-exon-220527;Parent=PASSSERD06698.1;de=true;minCov=1849;pc=1
5	GeMoMa	exon	58511901	58511953	.	-	.	ID=nbis-exon-220528;Parent=PASSSERD06698.1;de=true;minCov=1849;pc=1
5	GeMoMa	exon	58512288	58512327	.	-	.	ID=nbis-exon-220529;Parent=PASSSERD06698.1;de=true;minCov=1849;pc=1
5	GeMoMa	exon	58512529	58512608	.	-	.	ID=nbis-exon-220530;Parent=PASSSERD06698.1;de=true;minCov=1849;pc=1
5	GeMoMa	exon	58513411	58513547	.	-	.	ID=nbis-exon-220531;Parent=PASSSERD06698.1;de=true;minCov=1849;pc=1
5	GeMoMa	CDS	58503965	58504083	.	-	2	ID=cds-201715;Parent=PASSSERD06698.1;ae=true;minCov=7648;pc=1
5	GeMoMa	CDS	58504611	58504682	.	-	2	ID=cds-201714;Parent=PASSSERD06698.1;ae=true;de=true;minCov=7284;pc=1
5	GeMoMa	CDS	58506830	58506910	.	-	2	ID=cds-201713;Parent=PASSSERD06698.1;ae=true;de=true;minCov=7160;pc=1
5	GeMoMa	CDS	58507000	58507120	.	-	0	ID=cds-201712;Parent=PASSSERD06698.1;ae=true;de=true;minCov=6278;pc=1
5	GeMoMa	CDS	58508084	58508145	.	-	2	ID=cds-201711;Parent=PASSSERD06698.1;ae=true;de=true;minCov=6250;pc=1
5	GeMoMa	CDS	58508269	58508392	.	-	0	ID=cds-201710;Parent=PASSSERD06698.1;ae=true;de=true;minCov=6867;pc=1
5	GeMoMa	CDS	58508473	58508534	.	-	2	ID=cds-201709;Parent=PASSSERD06698.1;ae=true;de=true;minCov=7244;pc=1
5	GeMoMa	CDS	58508913	58509000	.	-	0	ID=cds-201708;Parent=PASSSERD06698.1;ae=true;de=true;minCov=7704;pc=1
5	GeMoMa	CDS	58509522	58509636	.	-	1	ID=cds-201707;Parent=PASSSERD06698.1;ae=true;de=true;minCov=8774;pc=1
5	GeMoMa	CDS	58510018	58510085	.	-	0	ID=cds-201706;Parent=PASSSERD06698.1;ae=true;de=true;minCov=9322;pc=1
5	GeMoMa	CDS	58511901	58511953	.	-	2	ID=cds-201705;Parent=PASSSERD06698.1;ae=true;de=true;minCov=9643;pc=1
5	GeMoMa	CDS	58512288	58512327	.	-	0	ID=cds-201704;Parent=PASSSERD06698.1;ae=true;de=true;minCov=9908;pc=1
5	GeMoMa	CDS	58512529	58512608	.	-	2	ID=cds-201703;Parent=PASSSERD06698.1;ae=true;de=true;minCov=9545;pc=1
5	GeMoMa	CDS	58513411	58513495	.	-	0	ID=cds-201702;Parent=PASSSERD06698.1;de=true;minCov=1849;pc=1
5	AnnotationFinalizer_	five_prime_UTR	58513496	58513547	.	-	.	ID=five_prime_utr-25379;Parent=PASSSERD06698.1
5	AnnotationFinalizer_	three_prime_UTR	58503318	58503964	.	-	.	ID=three_prime_utr-20581;Parent=PASSSERD06698.1
5	GAF	gene	58513609	58537747	.	+	.	ID=PASSSERD06699;combinedEvidence=4;complete=4;maxEvidence=4;maxTie=1.0;transcripts=4
5	GeMoMa	mRNA	58513609	58537747	2331	+	.	ID=PASSSERD06699.2;Parent=PASSSERD06699;aa=435;avgCov=975.433;bestScore=2331;ce=16;evidence=1;iAA=0.9931;lpm=196;maxGap=0;maxScore=2347;minCov=11;minSplitReads=10;nps=0;oldID=montanus_rna-XM_039705911.1_R0;pAA=0.9954;prediction=0;raa=435;rce=16;ref-gene=montanus_gene-ERO1A;start=M;stop=*;sumWeight=0.8;tae=1;tde=1;tie=1;tpc=1
5	GeMoMa	exon	58513609	58513698	.	+	.	ID=nbis-exon-220547;Parent=PASSSERD06699.2;de=true;minCov=11;pc=1
5	GeMoMa	exon	58514601	58514664	.	+	.	ID=nbis-exon-220548;Parent=PASSSERD06699.2;de=true;minCov=11;pc=1
5	GeMoMa	exon	58524883	58525002	.	+	.	ID=nbis-exon-220549;Parent=PASSSERD06699.2;de=true;minCov=11;pc=1
5	GeMoMa	exon	58526190	58526273	.	+	.	ID=nbis-exon-220550;Parent=PASSSERD06699.2;de=true;minCov=11;pc=1
5	GeMoMa	exon	58527671	58527709	.	+	.	ID=nbis-exon-220551;Parent=PASSSERD06699.2;de=true;minCov=11;pc=1
5	GeMoMa	exon	58528613	58528689	.	+	.	ID=nbis-exon-220552;Parent=PASSSERD06699.2;de=true;minCov=11;pc=1
5	GeMoMa	exon	58528781	58528854	.	+	.	ID=nbis-exon-220553;Parent=PASSSERD06699.2;de=true;minCov=11;pc=1
5	GeMoMa	exon	58529490	58529610	.	+	.	ID=nbis-exon-220554;Parent=PASSSERD06699.2;de=true;minCov=11;pc=1
5	GeMoMa	exon	58530019	58530056	.	+	.	ID=nbis-exon-220555;Parent=PASSSERD06699.2;de=true;minCov=11;pc=1
5	GeMoMa	exon	58530880	58530891	.	+	.	ID=nbis-exon-220556;Parent=PASSSERD06699.2;de=true;minCov=11;pc=1
5	GeMoMa	exon	58532063	58532089	.	+	.	ID=nbis-exon-220557;Parent=PASSSERD06699.2;de=true;minCov=11;pc=1
5	GeMoMa	exon	58532255	58532347	.	+	.	ID=nbis-exon-220558;Parent=PASSSERD06699.2;de=true;minCov=11;pc=1
5	GeMoMa	exon	58534453	58534699	.	+	.	ID=nbis-exon-220559;Parent=PASSSERD06699.2;de=true;minCov=11;pc=1
5	GeMoMa	exon	58535583	58535652	.	+	.	ID=nbis-exon-220560;Parent=PASSSERD06699.2;de=true;minCov=11;pc=1
5	GeMoMa	exon	58535784	58535870	.	+	.	ID=nbis-exon-220561;Parent=PASSSERD06699.2;de=true;minCov=11;pc=1
5	GeMoMa	exon	58536150	58536283	.	+	.	ID=nbis-exon-220562;Parent=PASSSERD06699.2;de=true;minCov=11;pc=1
5	GeMoMa	exon	58537013	58537747	.	+	.	ID=nbis-exon-220563;Parent=PASSSERD06699.2;de=true;minCov=11;pc=1
5	GeMoMa	CDS	58514644	58514664	.	+	0	ID=cds-201731;Parent=PASSSERD06699.2;de=true;minCov=11;pc=1
5	GeMoMa	CDS	58524883	58525002	.	+	0	ID=cds-201732;Parent=PASSSERD06699.2;ae=true;de=true;minCov=153;pc=1
5	GeMoMa	CDS	58526190	58526273	.	+	0	ID=cds-201733;Parent=PASSSERD06699.2;ae=true;de=true;minCov=775;pc=1
5	GeMoMa	CDS	58527671	58527709	.	+	0	ID=cds-201734;Parent=PASSSERD06699.2;ae=true;de=true;minCov=740;pc=1
5	GeMoMa	CDS	58528613	58528689	.	+	0	ID=cds-201735;Parent=PASSSERD06699.2;ae=true;de=true;minCov=682;pc=1
5	GeMoMa	CDS	58528781	58528854	.	+	1	ID=cds-201736;Parent=PASSSERD06699.2;ae=true;de=true;minCov=742;pc=1
5	GeMoMa	CDS	58529490	58529610	.	+	2	ID=cds-201737;Parent=PASSSERD06699.2;ae=true;de=true;minCov=595;pc=1
5	GeMoMa	CDS	58530019	58530056	.	+	1	ID=cds-201738;Parent=PASSSERD06699.2;ae=true;de=true;minCov=479;pc=1
5	GeMoMa	CDS	58530880	58530891	.	+	2	ID=cds-201739;Parent=PASSSERD06699.2;ae=true;de=true;minCov=523;pc=1
5	GeMoMa	CDS	58532063	58532089	.	+	2	ID=cds-201740;Parent=PASSSERD06699.2;ae=true;de=true;minCov=544;pc=1
5	GeMoMa	CDS	58532255	58532347	.	+	2	ID=cds-201741;Parent=PASSSERD06699.2;ae=true;de=true;minCov=657;pc=1
5	GeMoMa	CDS	58534453	58534699	.	+	2	ID=cds-201742;Parent=PASSSERD06699.2;ae=true;de=true;minCov=1043;pc=1
5	GeMoMa	CDS	58535583	58535652	.	+	1	ID=cds-201743;Parent=PASSSERD06699.2;ae=true;de=true;minCov=1150;pc=1
5	GeMoMa	CDS	58535784	58535870	.	+	0	ID=cds-201744;Parent=PASSSERD06699.2;ae=true;de=true;minCov=1289;pc=1
5	GeMoMa	CDS	58536150	58536283	.	+	0	ID=cds-201745;Parent=PASSSERD06699.2;ae=true;de=true;minCov=1200;pc=1
5	GeMoMa	CDS	58537013	58537073	.	+	1	ID=cds-201746;Parent=PASSSERD06699.2;ae=true;minCov=1362;pc=1
5	AnnotationFinalizer_	five_prime_UTR	58513609	58513698	.	+	.	ID=five_prime_utr-25380;Parent=PASSSERD06699.2
5	AnnotationFinalizer_	five_prime_UTR	58514601	58514643	.	+	.	ID=five_prime_utr-25381;Parent=PASSSERD06699.2
5	AnnotationFinalizer_	three_prime_UTR	58537074	58537747	.	+	.	ID=three_prime_utr-20583;Parent=PASSSERD06699.2
5	GeMoMa	mRNA	58514351	58537747	1504	+	.	ID=PASSSERD06699.1;Parent=PASSSERD06699;aa=477;alternative="onychos_gene-ERO1B,passerold_gene:ENSPDOG00000003977,pyrgi_gene-ERO1B";avgCov=873.1202;bestScore=2434;ce=15;evidence=4;iAA=0.6024;lpm=34;maxGap=14;maxScore=2471;minCov=0;minSplitReads=0;nps=0;oldID=montanus_rna-XM_039707052.1_R1;pAA=0.7018;prediction=1;raa=464;rce=16;ref-gene=montanus_gene-ERO1B;start=M;stop=*;sumWeight=3.6;tae=0.9286;tde=0.8571;tie=0.7857;tpc=0.9644
5	GeMoMa	exon	58514351	58514401	.	+	.	ID=nbis-exon-220532;Parent=PASSSERD06699.1;de=false;minCov=0;pc=0
5	GeMoMa	exon	58524883	58525002	.	+	.	ID=nbis-exon-220533;Parent=PASSSERD06699.1;de=false;minCov=0;pc=0
5	GeMoMa	exon	58526190	58526273	.	+	.	ID=nbis-exon-220534;Parent=PASSSERD06699.1;de=false;minCov=0;pc=0
5	GeMoMa	exon	58527671	58527709	.	+	.	ID=nbis-exon-220535;Parent=PASSSERD06699.1;de=false;minCov=0;pc=0
5	GeMoMa	exon	58528613	58528689	.	+	.	ID=nbis-exon-220536;Parent=PASSSERD06699.1;de=false;minCov=0;pc=0
5	GeMoMa	exon	58528781	58528854	.	+	.	ID=nbis-exon-220537;Parent=PASSSERD06699.1;de=false;minCov=0;pc=0
5	GeMoMa	exon	58529490	58529610	.	+	.	ID=nbis-exon-220538;Parent=PASSSERD06699.1;de=false;minCov=0;pc=0
5	GeMoMa	exon	58531679	58531824	.	+	.	ID=nbis-exon-220539;Parent=PASSSERD06699.1;de=false;minCov=0;pc=0
5	GeMoMa	exon	58532063	58532089	.	+	.	ID=nbis-exon-220540;Parent=PASSSERD06699.1;de=false;minCov=0;pc=0
5	GeMoMa	exon	58532255	58532347	.	+	.	ID=nbis-exon-220541;Parent=PASSSERD06699.1;de=false;minCov=0;pc=0
5	GeMoMa	exon	58534453	58534699	.	+	.	ID=nbis-exon-220542;Parent=PASSSERD06699.1;de=false;minCov=0;pc=0
5	GeMoMa	exon	58535583	58535652	.	+	.	ID=nbis-exon-220543;Parent=PASSSERD06699.1;de=false;minCov=0;pc=0
5	GeMoMa	exon	58535784	58535870	.	+	.	ID=nbis-exon-220544;Parent=PASSSERD06699.1;de=false;minCov=0;pc=0
5	GeMoMa	exon	58536150	58536283	.	+	.	ID=nbis-exon-220545;Parent=PASSSERD06699.1;de=false;minCov=0;pc=0
5	GeMoMa	exon	58537013	58537747	.	+	.	ID=nbis-exon-220546;Parent=PASSSERD06699.1;de=false;minCov=0;pc=0
5	GeMoMa	CDS	58514351	58514401	.	+	0	ID=cds-201716;Parent=PASSSERD06699.1;de=false;minCov=0;pc=0
5	GeMoMa	CDS	58524883	58525002	.	+	0	ID=cds-201717;Parent=PASSSERD06699.1;ae=true;de=true;minCov=153;pc=1
5	GeMoMa	CDS	58526190	58526273	.	+	0	ID=cds-201718;Parent=PASSSERD06699.1;ae=true;de=true;minCov=775;pc=1
5	GeMoMa	CDS	58527671	58527709	.	+	0	ID=cds-201719;Parent=PASSSERD06699.1;ae=true;de=true;minCov=740;pc=1
5	GeMoMa	CDS	58528613	58528689	.	+	0	ID=cds-201720;Parent=PASSSERD06699.1;ae=true;de=true;minCov=682;pc=1
5	GeMoMa	CDS	58528781	58528854	.	+	1	ID=cds-201721;Parent=PASSSERD06699.1;ae=true;de=true;minCov=742;pc=1
5	GeMoMa	CDS	58529490	58529610	.	+	2	ID=cds-201722;Parent=PASSSERD06699.1;ae=true;de=true;minCov=595;pc=1
5	GeMoMa	CDS	58531679	58531824	.	+	1	ID=cds-201723;Parent=PASSSERD06699.1;ae=false;de=false;minCov=11;pc=1
5	GeMoMa	CDS	58532063	58532089	.	+	2	ID=cds-201724;Parent=PASSSERD06699.1;ae=true;de=true;minCov=544;pc=1
5	GeMoMa	CDS	58532255	58532347	.	+	2	ID=cds-201725;Parent=PASSSERD06699.1;ae=true;de=true;minCov=657;pc=1
5	GeMoMa	CDS	58534453	58534699	.	+	2	ID=cds-201726;Parent=PASSSERD06699.1;ae=true;de=true;minCov=1043;pc=1
5	GeMoMa	CDS	58535583	58535652	.	+	1	ID=cds-201727;Parent=PASSSERD06699.1;ae=true;de=true;minCov=1150;pc=1
5	GeMoMa	CDS	58535784	58535870	.	+	0	ID=cds-201728;Parent=PASSSERD06699.1;ae=true;de=true;minCov=1289;pc=1
5	GeMoMa	CDS	58536150	58536283	.	+	0	ID=cds-201729;Parent=PASSSERD06699.1;ae=true;de=true;minCov=1200;pc=1
5	GeMoMa	CDS	58537013	58537073	.	+	1	ID=cds-201730;Parent=PASSSERD06699.1;ae=true;minCov=1362;pc=1
5	AnnotationFinalizer_	three_prime_UTR	58537074	58537747	.	+	.	ID=three_prime_utr-20582;Parent=PASSSERD06699.1
5	GeMoMa	mRNA	58517271	58537747	2308	+	.	ID=PASSSERD06699.3;Parent=PASSSERD06699;aa=433;avgCov=979.836;bestScore=2308;ce=16;evidence=1;iAA=0.9931;lpm=194;maxGap=0;maxScore=2324;minCov=6;minSplitReads=3;nps=0;oldID=montanus_rna-XM_039705913.1_R0;pAA=0.9954;prediction=0;raa=433;rce=16;ref-gene=montanus_gene-ERO1A;start=M;stop=*;sumWeight=0.8;tae=1;tde=1;tie=1;tpc=1
5	GeMoMa	exon	58517271	58517313	.	+	.	ID=nbis-exon-220564;Parent=PASSSERD06699.3;de=true;minCov=6;pc=1
5	GeMoMa	exon	58519642	58519769	.	+	.	ID=nbis-exon-220565;Parent=PASSSERD06699.3;de=true;minCov=6;pc=1
5	GeMoMa	exon	58524883	58525002	.	+	.	ID=nbis-exon-220566;Parent=PASSSERD06699.3;de=true;minCov=6;pc=1
5	GeMoMa	exon	58526190	58526273	.	+	.	ID=nbis-exon-220567;Parent=PASSSERD06699.3;de=true;minCov=6;pc=1
5	GeMoMa	exon	58527671	58527709	.	+	.	ID=nbis-exon-220568;Parent=PASSSERD06699.3;de=true;minCov=6;pc=1
5	GeMoMa	exon	58528613	58528689	.	+	.	ID=nbis-exon-220569;Parent=PASSSERD06699.3;de=true;minCov=6;pc=1
5	GeMoMa	exon	58528781	58528854	.	+	.	ID=nbis-exon-220570;Parent=PASSSERD06699.3;de=true;minCov=6;pc=1
5	GeMoMa	exon	58529490	58529610	.	+	.	ID=nbis-exon-220571;Parent=PASSSERD06699.3;de=true;minCov=6;pc=1
5	GeMoMa	exon	58530019	58530056	.	+	.	ID=nbis-exon-220572;Parent=PASSSERD06699.3;de=true;minCov=6;pc=1
5	GeMoMa	exon	58530880	58530891	.	+	.	ID=nbis-exon-220573;Parent=PASSSERD06699.3;de=true;minCov=6;pc=1
5	GeMoMa	exon	58532063	58532089	.	+	.	ID=nbis-exon-220574;Parent=PASSSERD06699.3;de=true;minCov=6;pc=1
5	GeMoMa	exon	58532255	58532347	.	+	.	ID=nbis-exon-220575;Parent=PASSSERD06699.3;de=true;minCov=6;pc=1
5	GeMoMa	exon	58534453	58534699	.	+	.	ID=nbis-exon-220576;Parent=PASSSERD06699.3;de=true;minCov=6;pc=1
5	GeMoMa	exon	58535583	58535652	.	+	.	ID=nbis-exon-220577;Parent=PASSSERD06699.3;de=true;minCov=6;pc=1
5	GeMoMa	exon	58535784	58535870	.	+	.	ID=nbis-exon-220578;Parent=PASSSERD06699.3;de=true;minCov=6;pc=1
5	GeMoMa	exon	58536150	58536283	.	+	.	ID=nbis-exon-220579;Parent=PASSSERD06699.3;de=true;minCov=6;pc=1
5	GeMoMa	exon	58537013	58537747	.	+	.	ID=nbis-exon-220580;Parent=PASSSERD06699.3;de=true;minCov=6;pc=1
5	GeMoMa	CDS	58519755	58519769	.	+	0	ID=cds-201747;Parent=PASSSERD06699.3;de=true;minCov=6;pc=1
5	GeMoMa	CDS	58524883	58525002	.	+	0	ID=cds-201748;Parent=PASSSERD06699.3;ae=true;de=true;minCov=153;pc=1
5	GeMoMa	CDS	58526190	58526273	.	+	0	ID=cds-201749;Parent=PASSSERD06699.3;ae=true;de=true;minCov=775;pc=1
5	GeMoMa	CDS	58527671	58527709	.	+	0	ID=cds-201750;Parent=PASSSERD06699.3;ae=true;de=true;minCov=740;pc=1
5	GeMoMa	CDS	58528613	58528689	.	+	0	ID=cds-201751;Parent=PASSSERD06699.3;ae=true;de=true;minCov=682;pc=1
5	GeMoMa	CDS	58528781	58528854	.	+	1	ID=cds-201752;Parent=PASSSERD06699.3;ae=true;de=true;minCov=742;pc=1
5	GeMoMa	CDS	58529490	58529610	.	+	2	ID=cds-201753;Parent=PASSSERD06699.3;ae=true;de=true;minCov=595;pc=1
5	GeMoMa	CDS	58530019	58530056	.	+	1	ID=cds-201754;Parent=PASSSERD06699.3;ae=true;de=true;minCov=479;pc=1
5	GeMoMa	CDS	58530880	58530891	.	+	2	ID=cds-201755;Parent=PASSSERD06699.3;ae=true;de=true;minCov=523;pc=1
5	GeMoMa	CDS	58532063	58532089	.	+	2	ID=cds-201756;Parent=PASSSERD06699.3;ae=true;de=true;minCov=544;pc=1
5	GeMoMa	CDS	58532255	58532347	.	+	2	ID=cds-201757;Parent=PASSSERD06699.3;ae=true;de=true;minCov=657;pc=1
5	GeMoMa	CDS	58534453	58534699	.	+	2	ID=cds-201758;Parent=PASSSERD06699.3;ae=true;de=true;minCov=1043;pc=1
5	GeMoMa	CDS	58535583	58535652	.	+	1	ID=cds-201759;Parent=PASSSERD06699.3;ae=true;de=true;minCov=1150;pc=1
5	GeMoMa	CDS	58535784	58535870	.	+	0	ID=cds-201760;Parent=PASSSERD06699.3;ae=true;de=true;minCov=1289;pc=1
5	GeMoMa	CDS	58536150	58536283	.	+	0	ID=cds-201761;Parent=PASSSERD06699.3;ae=true;de=true;minCov=1200;pc=1
5	GeMoMa	CDS	58537013	58537073	.	+	1	ID=cds-201762;Parent=PASSSERD06699.3;ae=true;minCov=1362;pc=1
5	AnnotationFinalizer_	five_prime_UTR	58517271	58517313	.	+	.	ID=five_prime_utr-25382;Parent=PASSSERD06699.3
5	AnnotationFinalizer_	five_prime_UTR	58519642	58519754	.	+	.	ID=five_prime_utr-25383;Parent=PASSSERD06699.3
5	AnnotationFinalizer_	three_prime_UTR	58537074	58537747	.	+	.	ID=three_prime_utr-20584;Parent=PASSSERD06699.3
5	GeMoMa	mRNA	58517271	58537747	1972	+	.	ID=PASSSERD06699.4;Parent=PASSSERD06699;aa=371;avgCov=1048.7601;bestScore=1972;ce=14;evidence=1;iAA=1;lpm=371;maxGap=0;maxScore=1972;minCov=479;minSplitReads=372;nps=0;oldID=passerold_transcript:ENSPDOT00000012704_R0;pAA=1;prediction=0;raa=371;rce=14;ref-gene=passerold_gene:ENSPDOG00000008564;start=M;stop=*;sumWeight=0.8;tae=1;tde=1;tie=1;tpc=1
5	GeMoMa	exon	58517271	58517313	.	+	.	ID=nbis-exon-220581;Parent=PASSSERD06699.4;de=true;minCov=775;pc=1
5	GeMoMa	exon	58524883	58525002	.	+	.	ID=nbis-exon-220582;Parent=PASSSERD06699.4;de=true;minCov=775;pc=1
5	GeMoMa	exon	58526190	58526273	.	+	.	ID=nbis-exon-220583;Parent=PASSSERD06699.4;de=true;minCov=775;pc=1
5	GeMoMa	exon	58527671	58527709	.	+	.	ID=nbis-exon-220584;Parent=PASSSERD06699.4;de=true;minCov=775;pc=1
5	GeMoMa	exon	58528613	58528689	.	+	.	ID=nbis-exon-220585;Parent=PASSSERD06699.4;de=true;minCov=775;pc=1
5	GeMoMa	exon	58528781	58528854	.	+	.	ID=nbis-exon-220586;Parent=PASSSERD06699.4;de=true;minCov=775;pc=1
5	GeMoMa	exon	58529490	58529610	.	+	.	ID=nbis-exon-220587;Parent=PASSSERD06699.4;de=true;minCov=775;pc=1
5	GeMoMa	exon	58530019	58530056	.	+	.	ID=nbis-exon-220588;Parent=PASSSERD06699.4;de=true;minCov=775;pc=1
5	GeMoMa	exon	58530880	58530891	.	+	.	ID=nbis-exon-220589;Parent=PASSSERD06699.4;de=true;minCov=775;pc=1
5	GeMoMa	exon	58532063	58532089	.	+	.	ID=nbis-exon-220590;Parent=PASSSERD06699.4;de=true;minCov=775;pc=1
5	GeMoMa	exon	58532255	58532347	.	+	.	ID=nbis-exon-220591;Parent=PASSSERD06699.4;de=true;minCov=775;pc=1
5	GeMoMa	exon	58534453	58534699	.	+	.	ID=nbis-exon-220592;Parent=PASSSERD06699.4;de=true;minCov=775;pc=1
5	GeMoMa	exon	58535583	58535652	.	+	.	ID=nbis-exon-220593;Parent=PASSSERD06699.4;de=true;minCov=775;pc=1
5	GeMoMa	exon	58535784	58535870	.	+	.	ID=nbis-exon-220594;Parent=PASSSERD06699.4;de=true;minCov=775;pc=1
5	GeMoMa	exon	58536150	58536283	.	+	.	ID=nbis-exon-220595;Parent=PASSSERD06699.4;de=true;minCov=775;pc=1
5	GeMoMa	exon	58537013	58537747	.	+	.	ID=nbis-exon-220596;Parent=PASSSERD06699.4;de=true;minCov=775;pc=1
5	GeMoMa	CDS	58526241	58526273	.	+	0	ID=cds-201763;Parent=PASSSERD06699.4;de=true;minCov=775;pc=1
5	GeMoMa	CDS	58527671	58527709	.	+	0	ID=cds-201764;Parent=PASSSERD06699.4;ae=true;de=true;minCov=740;pc=1
5	GeMoMa	CDS	58528613	58528689	.	+	0	ID=cds-201765;Parent=PASSSERD06699.4;ae=true;de=true;minCov=682;pc=1
5	GeMoMa	CDS	58528781	58528854	.	+	1	ID=cds-201766;Parent=PASSSERD06699.4;ae=true;de=true;minCov=742;pc=1
5	GeMoMa	CDS	58529490	58529610	.	+	2	ID=cds-201767;Parent=PASSSERD06699.4;ae=true;de=true;minCov=595;pc=1
5	GeMoMa	CDS	58530019	58530056	.	+	1	ID=cds-201768;Parent=PASSSERD06699.4;ae=true;de=true;minCov=479;pc=1
5	GeMoMa	CDS	58530880	58530891	.	+	2	ID=cds-201769;Parent=PASSSERD06699.4;ae=true;de=true;minCov=523;pc=1
5	GeMoMa	CDS	58532063	58532089	.	+	2	ID=cds-201770;Parent=PASSSERD06699.4;ae=true;de=true;minCov=544;pc=1
5	GeMoMa	CDS	58532255	58532347	.	+	2	ID=cds-201771;Parent=PASSSERD06699.4;ae=true;de=true;minCov=657;pc=1
5	GeMoMa	CDS	58534453	58534699	.	+	2	ID=cds-201772;Parent=PASSSERD06699.4;ae=true;de=true;minCov=1043;pc=1
5	GeMoMa	CDS	58535583	58535652	.	+	1	ID=cds-201773;Parent=PASSSERD06699.4;ae=true;de=true;minCov=1150;pc=1
5	GeMoMa	CDS	58535784	58535870	.	+	0	ID=cds-201774;Parent=PASSSERD06699.4;ae=true;de=true;minCov=1289;pc=1
5	GeMoMa	CDS	58536150	58536283	.	+	0	ID=cds-201775;Parent=PASSSERD06699.4;ae=true;de=true;minCov=1200;pc=1
5	GeMoMa	CDS	58537013	58537073	.	+	1	ID=cds-201776;Parent=PASSSERD06699.4;ae=true;minCov=1362;pc=1
5	AnnotationFinalizer_	five_prime_UTR	58517271	58517313	.	+	.	ID=five_prime_utr-25384;Parent=PASSSERD06699.4
5	AnnotationFinalizer_	five_prime_UTR	58524883	58525002	.	+	.	ID=five_prime_utr-25385;Parent=PASSSERD06699.4
5	AnnotationFinalizer_	five_prime_UTR	58526190	58526240	.	+	.	ID=five_prime_utr-25386;Parent=PASSSERD06699.4
5	AnnotationFinalizer_	three_prime_UTR	58537074	58537747	.	+	.	ID=three_prime_utr-20585;Parent=PASSSERD06699.4
5	GAF	gene	58538352	58552826	.	-	.	ID=PASSSERD06700;combinedEvidence=1;complete=1;maxEvidence=1;maxTie=1.0;transcripts=1
5	GeMoMa	mRNA	58538352	58552826	1313	-	.	ID=PASSSERD06700.1;Parent=PASSSERD06700;aa=250;avgCov=80.2907;bestScore=1313;ce=5;evidence=1;iAA=1;lpm=250;maxGap=0;maxScore=1313;minCov=29;minSplitReads=72;nps=0;oldID=passerold_transcript:ENSPDOT00000012747_R0;pAA=1;prediction=0;raa=250;rce=5;ref-gene=passerold_gene:ENSPDOG00000008590;start=M;stop=*;sumWeight=0.8;tae=1;tde=1;tie=1;tpc=1
5	GeMoMa	exon	58538352	58539297	.	-	.	ID=nbis-exon-220597;Parent=PASSSERD06700.1;de=true;minCov=29;pc=1
5	GeMoMa	exon	58539323	58540800	.	-	.	ID=nbis-exon-220598;Parent=PASSSERD06700.1;de=true;minCov=29;pc=1
5	GeMoMa	exon	58548424	58548539	.	-	.	ID=nbis-exon-220599;Parent=PASSSERD06700.1;de=true;minCov=29;pc=1
5	GeMoMa	exon	58548633	58548755	.	-	.	ID=nbis-exon-220600;Parent=PASSSERD06700.1;de=true;minCov=29;pc=1
5	GeMoMa	exon	58549275	58549424	.	-	.	ID=nbis-exon-220601;Parent=PASSSERD06700.1;de=true;minCov=29;pc=1
5	GeMoMa	exon	58551644	58551872	.	-	.	ID=nbis-exon-220602;Parent=PASSSERD06700.1;de=true;minCov=29;pc=1
5	GeMoMa	exon	58552548	58552826	.	-	.	ID=nbis-exon-220603;Parent=PASSSERD06700.1;de=true;minCov=29;pc=1
5	GeMoMa	CDS	58540647	58540800	.	-	1	ID=cds-201781;Parent=PASSSERD06700.1;ae=true;minCov=71;pc=1
5	GeMoMa	CDS	58548424	58548539	.	-	0	ID=cds-201780;Parent=PASSSERD06700.1;ae=true;de=true;minCov=61;pc=1
5	GeMoMa	CDS	58548633	58548755	.	-	0	ID=cds-201779;Parent=PASSSERD06700.1;ae=true;de=true;minCov=74;pc=1
5	GeMoMa	CDS	58549275	58549424	.	-	0	ID=cds-201778;Parent=PASSSERD06700.1;ae=true;de=true;minCov=81;pc=1
5	GeMoMa	CDS	58551644	58551850	.	-	0	ID=cds-201777;Parent=PASSSERD06700.1;de=true;minCov=29;pc=1
5	AnnotationFinalizer_	five_prime_UTR	58551851	58551872	.	-	.	ID=five_prime_utr-25388;Parent=PASSSERD06700.1
5	AnnotationFinalizer_	five_prime_UTR	58552548	58552826	.	-	.	ID=five_prime_utr-25387;Parent=PASSSERD06700.1
5	AnnotationFinalizer_	three_prime_UTR	58538352	58539297	.	-	.	ID=three_prime_utr-20587;Parent=PASSSERD06700.1
5	AnnotationFinalizer_	three_prime_UTR	58539323	58540646	.	-	.	ID=three_prime_utr-20586;Parent=PASSSERD06700.1
5	GAF	gene	58543098	58546937	.	-	.	ID=PASSSERD06701;combinedEvidence=3;complete=1;maxEvidence=3;maxTie=NA;transcripts=1
5	GeMoMa	mRNA	58543098	58546937	1884	-	.	ID=PASSSERD06701.1;Parent=PASSSERD06701;aa=502;alternative="montanus_gene-SF3A3,passerold_gene:ENSPDOG00000011178";avgCov=12.4562;bestScore=2637;ce=1;evidence=3;iAA=0.8705;lpm=134;maxGap=0;maxScore=2655;minCov=0;minSplitReads=NA;nps=0;oldID=pyrgi_rna-XM_041479444.1_R1;pAA=0.9223;prediction=1;raa=502;rce=17;ref-gene=pyrgi_gene-SF3A3;start=M;stop=*;sumWeight=2.6;tae=NA;tde=NA;tie=NA;tpc=0.9993
5	GeMoMa	exon	58543098	58546937	.	-	.	ID=nbis-exon-220604;Parent=PASSSERD06701.1;minCov=0;pc=0.9993
5	GeMoMa	CDS	58543254	58544759	.	-	0	ID=cds-201782;Parent=PASSSERD06701.1;minCov=0;pc=0.9993
5	AnnotationFinalizer_	five_prime_UTR	58544760	58546937	.	-	.	ID=five_prime_utr-25389;Parent=PASSSERD06701.1
5	AnnotationFinalizer_	three_prime_UTR	58543098	58543253	.	-	.	ID=three_prime_utr-20588;Parent=PASSSERD06701.1
5	GAF	gene	58560204	58599178	.	+	.	ID=PASSSERD06702;combinedEvidence=3;complete=2;maxEvidence=3;maxTie=1.0;transcripts=2
5	GeMoMa	mRNA	58560204	58599178	4305	+	.	ID=PASSSERD06702.1;Parent=PASSSERD06702;aa=840;alternative="montanus_gene-TXNDC16,onychos_gene-TXNDC16";avgCov=151.4889;bestScore=4305;ce=19;evidence=3;iAA=1;lpm=840;maxGap=0;maxScore=4305;minCov=78;minSplitReads=74;nps=0;oldID=passerold_transcript:ENSPDOT00000012772_R0;pAA=1;prediction=0;raa=840;rce=19;ref-gene=passerold_gene:ENSPDOG00000008605;start=M;stop=*;sumWeight=2.6;tae=1;tde=1;tie=1;tpc=1
5	GeMoMa	exon	58560204	58560323	.	+	.	ID=nbis-exon-220605;Parent=PASSSERD06702.1;de=true;minCov=78;pc=1
5	GeMoMa	exon	58560788	58560988	.	+	.	ID=nbis-exon-220606;Parent=PASSSERD06702.1;de=true;minCov=78;pc=1
5	GeMoMa	exon	58561011	58561049	.	+	.	ID=nbis-exon-220607;Parent=PASSSERD06702.1;de=true;minCov=78;pc=1
5	GeMoMa	exon	58566427	58566630	.	+	.	ID=nbis-exon-220608;Parent=PASSSERD06702.1;de=true;minCov=78;pc=1
5	GeMoMa	exon	58567530	58567612	.	+	.	ID=nbis-exon-220609;Parent=PASSSERD06702.1;de=true;minCov=78;pc=1
5	GeMoMa	exon	58568325	58568398	.	+	.	ID=nbis-exon-220610;Parent=PASSSERD06702.1;de=true;minCov=78;pc=1
5	GeMoMa	exon	58569335	58569409	.	+	.	ID=nbis-exon-220611;Parent=PASSSERD06702.1;de=true;minCov=78;pc=1
5	GeMoMa	exon	58570229	58570350	.	+	.	ID=nbis-exon-220612;Parent=PASSSERD06702.1;de=true;minCov=78;pc=1
5	GeMoMa	exon	58570876	58570966	.	+	.	ID=nbis-exon-220613;Parent=PASSSERD06702.1;de=true;minCov=78;pc=1
5	GeMoMa	exon	58572861	58573017	.	+	.	ID=nbis-exon-220614;Parent=PASSSERD06702.1;de=true;minCov=78;pc=1
5	GeMoMa	exon	58574427	58574593	.	+	.	ID=nbis-exon-220615;Parent=PASSSERD06702.1;de=true;minCov=78;pc=1
5	GeMoMa	exon	58574911	58574971	.	+	.	ID=nbis-exon-220616;Parent=PASSSERD06702.1;de=true;minCov=78;pc=1
5	GeMoMa	exon	58576429	58576573	.	+	.	ID=nbis-exon-220617;Parent=PASSSERD06702.1;de=true;minCov=78;pc=1
5	GeMoMa	exon	58577263	58577409	.	+	.	ID=nbis-exon-220618;Parent=PASSSERD06702.1;de=true;minCov=78;pc=1
5	GeMoMa	exon	58577845	58577904	.	+	.	ID=nbis-exon-220619;Parent=PASSSERD06702.1;de=true;minCov=78;pc=1
5	GeMoMa	exon	58584314	58584482	.	+	.	ID=nbis-exon-220620;Parent=PASSSERD06702.1;de=true;minCov=78;pc=1
5	GeMoMa	exon	58584807	58584943	.	+	.	ID=nbis-exon-220621;Parent=PASSSERD06702.1;de=true;minCov=78;pc=1
5	GeMoMa	exon	58589387	58589471	.	+	.	ID=nbis-exon-220622;Parent=PASSSERD06702.1;de=true;minCov=78;pc=1
5	GeMoMa	exon	58593532	58593670	.	+	.	ID=nbis-exon-220623;Parent=PASSSERD06702.1;de=true;minCov=78;pc=1
5	GeMoMa	exon	58594226	58594386	.	+	.	ID=nbis-exon-220624;Parent=PASSSERD06702.1;de=true;minCov=78;pc=1
5	GeMoMa	exon	58596224	58596414	.	+	.	ID=nbis-exon-220625;Parent=PASSSERD06702.1;de=true;minCov=78;pc=1
5	GeMoMa	exon	58597377	58598019	.	+	.	ID=nbis-exon-220626;Parent=PASSSERD06702.1;de=true;minCov=78;pc=1
5	GeMoMa	exon	58598050	58599178	.	+	.	ID=nbis-exon-220627;Parent=PASSSERD06702.1;de=true;minCov=78;pc=1
5	GeMoMa	CDS	58566462	58566630	.	+	0	ID=cds-201783;Parent=PASSSERD06702.1;de=true;minCov=78;pc=1
5	GeMoMa	CDS	58567530	58567612	.	+	2	ID=cds-201784;Parent=PASSSERD06702.1;ae=true;de=true;minCov=80;pc=1
5	GeMoMa	CDS	58568325	58568398	.	+	0	ID=cds-201785;Parent=PASSSERD06702.1;ae=true;de=true;minCov=143;pc=1
5	GeMoMa	CDS	58569335	58569409	.	+	1	ID=cds-201786;Parent=PASSSERD06702.1;ae=true;de=true;minCov=170;pc=1
5	GeMoMa	CDS	58570229	58570350	.	+	1	ID=cds-201787;Parent=PASSSERD06702.1;ae=true;de=true;minCov=134;pc=1
5	GeMoMa	CDS	58570876	58570966	.	+	2	ID=cds-201788;Parent=PASSSERD06702.1;ae=true;de=true;minCov=118;pc=1
5	GeMoMa	CDS	58572861	58573017	.	+	1	ID=cds-201789;Parent=PASSSERD06702.1;ae=true;de=true;minCov=101;pc=1
5	GeMoMa	CDS	58574427	58574593	.	+	0	ID=cds-201790;Parent=PASSSERD06702.1;ae=true;de=true;minCov=122;pc=1
5	GeMoMa	CDS	58574911	58574971	.	+	1	ID=cds-201791;Parent=PASSSERD06702.1;ae=true;de=true;minCov=135;pc=1
5	GeMoMa	CDS	58576429	58576573	.	+	0	ID=cds-201792;Parent=PASSSERD06702.1;ae=true;de=true;minCov=95;pc=1
5	GeMoMa	CDS	58577263	58577409	.	+	2	ID=cds-201793;Parent=PASSSERD06702.1;ae=true;de=true;minCov=142;pc=1
5	GeMoMa	CDS	58577845	58577904	.	+	2	ID=cds-201794;Parent=PASSSERD06702.1;ae=true;de=true;minCov=113;pc=1
5	GeMoMa	CDS	58584314	58584482	.	+	2	ID=cds-201795;Parent=PASSSERD06702.1;ae=true;de=true;minCov=101;pc=1
5	GeMoMa	CDS	58584807	58584943	.	+	1	ID=cds-201796;Parent=PASSSERD06702.1;ae=true;de=true;minCov=214;pc=1
5	GeMoMa	CDS	58589387	58589471	.	+	2	ID=cds-201797;Parent=PASSSERD06702.1;ae=true;de=true;minCov=164;pc=1
5	GeMoMa	CDS	58593532	58593670	.	+	1	ID=cds-201798;Parent=PASSSERD06702.1;ae=true;de=true;minCov=126;pc=1
5	GeMoMa	CDS	58594226	58594386	.	+	0	ID=cds-201799;Parent=PASSSERD06702.1;ae=true;de=true;minCov=140;pc=1
5	GeMoMa	CDS	58596224	58596414	.	+	1	ID=cds-201800;Parent=PASSSERD06702.1;ae=true;de=true;minCov=129;pc=1
5	GeMoMa	CDS	58597377	58597663	.	+	2	ID=cds-201801;Parent=PASSSERD06702.1;ae=true;minCov=107;pc=1
5	AnnotationFinalizer_	five_prime_UTR	58560204	58560323	.	+	.	ID=five_prime_utr-25390;Parent=PASSSERD06702.1
5	AnnotationFinalizer_	five_prime_UTR	58560788	58560988	.	+	.	ID=five_prime_utr-25391;Parent=PASSSERD06702.1
5	AnnotationFinalizer_	five_prime_UTR	58561011	58561049	.	+	.	ID=five_prime_utr-25392;Parent=PASSSERD06702.1
5	AnnotationFinalizer_	five_prime_UTR	58566427	58566461	.	+	.	ID=five_prime_utr-25393;Parent=PASSSERD06702.1
5	AnnotationFinalizer_	three_prime_UTR	58597664	58598019	.	+	.	ID=three_prime_utr-20589;Parent=PASSSERD06702.1
5	AnnotationFinalizer_	three_prime_UTR	58598050	58599178	.	+	.	ID=three_prime_utr-20590;Parent=PASSSERD06702.1
5	GeMoMa	mRNA	58560204	58599178	3413	+	.	ID=PASSSERD06702.2;Parent=PASSSERD06702;aa=685;avgCov=152.7367;bestScore=3413;ce=18;evidence=1;iAA=0.9869;lpm=309;maxGap=1;maxScore=3469;minCov=78;minSplitReads=14;nps=0;oldID=montanus_rna-XM_039705932.1_R0;pAA=0.9927;prediction=0;raa=684;rce=18;ref-gene=montanus_gene-TXNDC16;start=M;stop=*;sumWeight=0.8;tae=1;tde=1;tie=1;tpc=1
5	GeMoMa	exon	58560204	58560323	.	+	.	ID=nbis-exon-220628;Parent=PASSSERD06702.2;de=true;minCov=78;pc=1
5	GeMoMa	exon	58560788	58560988	.	+	.	ID=nbis-exon-220629;Parent=PASSSERD06702.2;de=true;minCov=78;pc=1
5	GeMoMa	exon	58561011	58561049	.	+	.	ID=nbis-exon-220630;Parent=PASSSERD06702.2;de=true;minCov=78;pc=1
5	GeMoMa	exon	58566427	58566630	.	+	.	ID=nbis-exon-220631;Parent=PASSSERD06702.2;de=true;minCov=78;pc=1
5	GeMoMa	exon	58567530	58567612	.	+	.	ID=nbis-exon-220632;Parent=PASSSERD06702.2;de=true;minCov=78;pc=1
5	GeMoMa	exon	58568325	58568398	.	+	.	ID=nbis-exon-220633;Parent=PASSSERD06702.2;de=true;minCov=78;pc=1
5	GeMoMa	exon	58569335	58569409	.	+	.	ID=nbis-exon-220634;Parent=PASSSERD06702.2;de=true;minCov=78;pc=1
5	GeMoMa	exon	58570229	58570350	.	+	.	ID=nbis-exon-220635;Parent=PASSSERD06702.2;de=true;minCov=78;pc=1
5	GeMoMa	exon	58570876	58570966	.	+	.	ID=nbis-exon-220636;Parent=PASSSERD06702.2;de=true;minCov=78;pc=1
5	GeMoMa	exon	58572861	58573017	.	+	.	ID=nbis-exon-220637;Parent=PASSSERD06702.2;de=true;minCov=78;pc=1
5	GeMoMa	exon	58574427	58574593	.	+	.	ID=nbis-exon-220638;Parent=PASSSERD06702.2;de=true;minCov=78;pc=1
5	GeMoMa	exon	58574911	58574971	.	+	.	ID=nbis-exon-220639;Parent=PASSSERD06702.2;de=true;minCov=78;pc=1
5	GeMoMa	exon	58576429	58576573	.	+	.	ID=nbis-exon-220640;Parent=PASSSERD06702.2;de=true;minCov=78;pc=1
5	GeMoMa	exon	58577263	58577409	.	+	.	ID=nbis-exon-220641;Parent=PASSSERD06702.2;de=true;minCov=78;pc=1
5	GeMoMa	exon	58577845	58577904	.	+	.	ID=nbis-exon-220642;Parent=PASSSERD06702.2;de=true;minCov=78;pc=1
5	GeMoMa	exon	58584314	58584482	.	+	.	ID=nbis-exon-220643;Parent=PASSSERD06702.2;de=true;minCov=78;pc=1
5	GeMoMa	exon	58584807	58584943	.	+	.	ID=nbis-exon-220644;Parent=PASSSERD06702.2;de=true;minCov=78;pc=1
5	GeMoMa	exon	58589387	58589471	.	+	.	ID=nbis-exon-220645;Parent=PASSSERD06702.2;de=true;minCov=78;pc=1
5	GeMoMa	exon	58593532	58593670	.	+	.	ID=nbis-exon-220646;Parent=PASSSERD06702.2;de=true;minCov=78;pc=1
5	GeMoMa	exon	58594226	58594386	.	+	.	ID=nbis-exon-220647;Parent=PASSSERD06702.2;de=true;minCov=78;pc=1
5	GeMoMa	exon	58597377	58598019	.	+	.	ID=nbis-exon-220648;Parent=PASSSERD06702.2;de=true;minCov=78;pc=1
5	GeMoMa	exon	58598050	58599178	.	+	.	ID=nbis-exon-220649;Parent=PASSSERD06702.2;de=true;minCov=78;pc=1
5	GeMoMa	CDS	58566462	58566630	.	+	0	ID=cds-201802;Parent=PASSSERD06702.2;de=true;minCov=78;pc=1
5	GeMoMa	CDS	58567530	58567612	.	+	2	ID=cds-201803;Parent=PASSSERD06702.2;ae=true;de=true;minCov=80;pc=1
5	GeMoMa	CDS	58568325	58568398	.	+	0	ID=cds-201804;Parent=PASSSERD06702.2;ae=true;de=true;minCov=143;pc=1
5	GeMoMa	CDS	58569335	58569409	.	+	1	ID=cds-201805;Parent=PASSSERD06702.2;ae=true;de=true;minCov=170;pc=1
5	GeMoMa	CDS	58570229	58570350	.	+	1	ID=cds-201806;Parent=PASSSERD06702.2;ae=true;de=true;minCov=134;pc=1
5	GeMoMa	CDS	58570876	58570966	.	+	2	ID=cds-201807;Parent=PASSSERD06702.2;ae=true;de=true;minCov=118;pc=1
5	GeMoMa	CDS	58572861	58573017	.	+	1	ID=cds-201808;Parent=PASSSERD06702.2;ae=true;de=true;minCov=101;pc=1
5	GeMoMa	CDS	58574427	58574593	.	+	0	ID=cds-201809;Parent=PASSSERD06702.2;ae=true;de=true;minCov=122;pc=1
5	GeMoMa	CDS	58574911	58574971	.	+	1	ID=cds-201810;Parent=PASSSERD06702.2;ae=true;de=true;minCov=135;pc=1
5	GeMoMa	CDS	58576429	58576573	.	+	0	ID=cds-201811;Parent=PASSSERD06702.2;ae=true;de=true;minCov=95;pc=1
5	GeMoMa	CDS	58577263	58577409	.	+	2	ID=cds-201812;Parent=PASSSERD06702.2;ae=true;de=true;minCov=142;pc=1
5	GeMoMa	CDS	58577845	58577904	.	+	2	ID=cds-201813;Parent=PASSSERD06702.2;ae=true;de=true;minCov=113;pc=1
5	GeMoMa	CDS	58584314	58584482	.	+	2	ID=cds-201814;Parent=PASSSERD06702.2;ae=true;de=true;minCov=101;pc=1
5	GeMoMa	CDS	58584807	58584943	.	+	1	ID=cds-201815;Parent=PASSSERD06702.2;ae=true;de=true;minCov=214;pc=1
5	GeMoMa	CDS	58589387	58589471	.	+	2	ID=cds-201816;Parent=PASSSERD06702.2;ae=true;de=true;minCov=164;pc=1
5	GeMoMa	CDS	58593532	58593670	.	+	1	ID=cds-201817;Parent=PASSSERD06702.2;ae=true;de=true;minCov=126;pc=1
5	GeMoMa	CDS	58594226	58594386	.	+	0	ID=cds-201818;Parent=PASSSERD06702.2;ae=true;de=true;minCov=140;pc=1
5	GeMoMa	CDS	58597377	58597389	.	+	1	ID=cds-201819;Parent=PASSSERD06702.2;ae=true;minCov=150;pc=1
5	AnnotationFinalizer_	five_prime_UTR	58560204	58560323	.	+	.	ID=five_prime_utr-25394;Parent=PASSSERD06702.2
5	AnnotationFinalizer_	five_prime_UTR	58560788	58560988	.	+	.	ID=five_prime_utr-25395;Parent=PASSSERD06702.2
5	AnnotationFinalizer_	five_prime_UTR	58561011	58561049	.	+	.	ID=five_prime_utr-25396;Parent=PASSSERD06702.2
5	AnnotationFinalizer_	five_prime_UTR	58566427	58566461	.	+	.	ID=five_prime_utr-25397;Parent=PASSSERD06702.2
5	AnnotationFinalizer_	three_prime_UTR	58597390	58598019	.	+	.	ID=three_prime_utr-20591;Parent=PASSSERD06702.2
5	AnnotationFinalizer_	three_prime_UTR	58598050	58599178	.	+	.	ID=three_prime_utr-20592;Parent=PASSSERD06702.2
5	GAF	gene	58620228	58627724	.	-	.	ID=PASSSERD06703;combinedEvidence=3;complete=1;maxEvidence=3;maxTie=1.0;transcripts=1
5	GeMoMa	mRNA	58620228	58627724	1809	-	.	ID=PASSSERD06703.1;Parent=PASSSERD06703;aa=353;alternative="onychos_gene-PTGDR,onychos_gene-PTGER2,pyrgi_gene-PTGDR,pyrgi_gene-PTGER2";avgCov=28.0963;bestScore=1809;ce=2;evidence=3;iAA=1;lpm=353;maxGap=0;maxScore=1809;minCov=2;minSplitReads=29;nps=0;oldID=passerold_transcript:ENSPDOT00000012869_R0;pAA=1;prediction=0;raa=353;rce=2;ref-gene=passerold_gene:ENSPDOG00000008661;start=M;stop=*;sumWeight=2.8;tae=1;tde=1;tie=1;tpc=1
5	GeMoMa	exon	58620228	58620234	.	-	.	ID=nbis-exon-220650;Parent=PASSSERD06703.1;de=true;minCov=4;pc=1
5	GeMoMa	exon	58621420	58623231	.	-	.	ID=nbis-exon-220651;Parent=PASSSERD06703.1;de=true;minCov=4;pc=1
5	GeMoMa	exon	58626847	58627724	.	-	.	ID=nbis-exon-220652;Parent=PASSSERD06703.1;de=true;minCov=4;pc=1
5	GeMoMa	CDS	58623019	58623231	.	-	0	ID=cds-201821;Parent=PASSSERD06703.1;ae=true;minCov=2;pc=1
5	GeMoMa	CDS	58626847	58627692	.	-	0	ID=cds-201820;Parent=PASSSERD06703.1;de=true;minCov=4;pc=1
5	AnnotationFinalizer_	five_prime_UTR	58627693	58627724	.	-	.	ID=five_prime_utr-25398;Parent=PASSSERD06703.1
5	AnnotationFinalizer_	three_prime_UTR	58620228	58620234	.	-	.	ID=three_prime_utr-20594;Parent=PASSSERD06703.1
5	AnnotationFinalizer_	three_prime_UTR	58621420	58623018	.	-	.	ID=three_prime_utr-20593;Parent=PASSSERD06703.1
5	GAF	gene	58632672	58638079	.	-	.	ID=PASSSERD06704;combinedEvidence=4;complete=1;maxEvidence=4;maxTie=1.0;transcripts=1
5	GeMoMa	mRNA	58632672	58638079	1880	-	.	ID=PASSSERD06704.1;Parent=PASSSERD06704;aa=361;alternative="montanus_gene-PTGDR,onychos_gene-PTGDR,pyrgi_gene-PTGDR";avgCov=18.5392;bestScore=1880;ce=2;evidence=4;iAA=1;lpm=361;maxGap=0;maxScore=1880;minCov=1;minSplitReads=14;nps=0;oldID=passerold_transcript:ENSPDOT00000012884_R0;pAA=1;prediction=0;raa=361;rce=2;ref-gene=passerold_gene:ENSPDOG00000008670;start=M;stop=*;sumWeight=3.6;tae=1;tde=1;tie=1;tpc=1
5	GeMoMa	exon	58632672	58632737	.	-	.	ID=nbis-exon-220653;Parent=PASSSERD06704.1;de=true;minCov=1;pc=1
5	GeMoMa	exon	58632774	58634550	.	-	.	ID=nbis-exon-220654;Parent=PASSSERD06704.1;de=true;minCov=1;pc=1
5	GeMoMa	exon	58637233	58638079	.	-	.	ID=nbis-exon-220655;Parent=PASSSERD06704.1;de=true;minCov=1;pc=1
5	GeMoMa	CDS	58634284	58634550	.	-	0	ID=cds-201823;Parent=PASSSERD06704.1;ae=true;minCov=14;pc=1
5	GeMoMa	CDS	58637233	58638048	.	-	0	ID=cds-201822;Parent=PASSSERD06704.1;de=true;minCov=1;pc=1
5	AnnotationFinalizer_	five_prime_UTR	58638049	58638079	.	-	.	ID=five_prime_utr-25399;Parent=PASSSERD06704.1
5	AnnotationFinalizer_	three_prime_UTR	58632672	58632737	.	-	.	ID=three_prime_utr-20596;Parent=PASSSERD06704.1
5	AnnotationFinalizer_	three_prime_UTR	58632774	58634283	.	-	.	ID=three_prime_utr-20595;Parent=PASSSERD06704.1
5	GAF	gene	58649495	58673739	.	+	.	ID=PASSSERD06705;combinedEvidence=1;complete=1;maxEvidence=1;maxTie=0.8421;transcripts=1
5	GeMoMa	mRNA	58649495	58673739	2566	+	.	ID=PASSSERD06705.1;Parent=PASSSERD06705;aa=1265;avgCov=198.0011;bestScore=6322;ce=20;evidence=1;iAA=0.4196;lpm=18;maxGap=25;maxScore=6785;minCov=0;minSplitReads=0;nps=0;oldID=onychos_rna-XM_041414089.1_R1;pAA=0.6491;prediction=1;raa=1253;rce=20;ref-gene=onychos_gene-NID1;start=M;stop=*;sumWeight=1.0;tae=0.8947;tde=0.9474;tie=0.8421;tpc=0.917
5	GeMoMa	exon	58649495	58649809	.	+	.	ID=nbis-exon-220656;Parent=PASSSERD06705.1;de=false;minCov=0;pc=0
5	GeMoMa	exon	58653246	58653554	.	+	.	ID=nbis-exon-220657;Parent=PASSSERD06705.1;de=false;minCov=0;pc=0
5	GeMoMa	exon	58656680	58656912	.	+	.	ID=nbis-exon-220658;Parent=PASSSERD06705.1;de=false;minCov=0;pc=0
5	GeMoMa	exon	58657142	58657515	.	+	.	ID=nbis-exon-220659;Parent=PASSSERD06705.1;de=false;minCov=0;pc=0
5	GeMoMa	exon	58658120	58658269	.	+	.	ID=nbis-exon-220660;Parent=PASSSERD06705.1;de=false;minCov=0;pc=0
5	GeMoMa	exon	58658347	58658592	.	+	.	ID=nbis-exon-220661;Parent=PASSSERD06705.1;de=false;minCov=0;pc=0
5	GeMoMa	exon	58658772	58658972	.	+	.	ID=nbis-exon-220662;Parent=PASSSERD06705.1;de=false;minCov=0;pc=0
5	GeMoMa	exon	58659081	58659299	.	+	.	ID=nbis-exon-220663;Parent=PASSSERD06705.1;de=false;minCov=0;pc=0
5	GeMoMa	exon	58659542	58659685	.	+	.	ID=nbis-exon-220664;Parent=PASSSERD06705.1;de=false;minCov=0;pc=0
5	GeMoMa	exon	58660360	58660488	.	+	.	ID=nbis-exon-220665;Parent=PASSSERD06705.1;de=false;minCov=0;pc=0
5	GeMoMa	exon	58660571	58660714	.	+	.	ID=nbis-exon-220666;Parent=PASSSERD06705.1;de=false;minCov=0;pc=0
5	GeMoMa	exon	58660797	58660916	.	+	.	ID=nbis-exon-220667;Parent=PASSSERD06705.1;de=false;minCov=0;pc=0
5	GeMoMa	exon	58662305	58662526	.	+	.	ID=nbis-exon-220668;Parent=PASSSERD06705.1;de=false;minCov=0;pc=0
5	GeMoMa	exon	58662650	58662819	.	+	.	ID=nbis-exon-220669;Parent=PASSSERD06705.1;de=false;minCov=0;pc=0
5	GeMoMa	exon	58663845	58663974	.	+	.	ID=nbis-exon-220670;Parent=PASSSERD06705.1;de=false;minCov=0;pc=0
5	GeMoMa	exon	58665086	58665257	.	+	.	ID=nbis-exon-220671;Parent=PASSSERD06705.1;de=false;minCov=0;pc=0
5	GeMoMa	exon	58666024	58666181	.	+	.	ID=nbis-exon-220672;Parent=PASSSERD06705.1;de=false;minCov=0;pc=0
5	GeMoMa	exon	58666745	58666868	.	+	.	ID=nbis-exon-220673;Parent=PASSSERD06705.1;de=false;minCov=0;pc=0
5	GeMoMa	exon	58667497	58667609	.	+	.	ID=nbis-exon-220674;Parent=PASSSERD06705.1;de=false;minCov=0;pc=0
5	GeMoMa	exon	58670672	58673739	.	+	.	ID=nbis-exon-220675;Parent=PASSSERD06705.1;de=false;minCov=0;pc=0
5	GeMoMa	CDS	58649495	58649809	.	+	0	ID=cds-201824;Parent=PASSSERD06705.1;de=false;minCov=0;pc=0
5	GeMoMa	CDS	58653246	58653554	.	+	0	ID=cds-201825;Parent=PASSSERD06705.1;ae=false;de=true;minCov=25;pc=1
5	GeMoMa	CDS	58656680	58656912	.	+	0	ID=cds-201826;Parent=PASSSERD06705.1;ae=true;de=true;minCov=72;pc=1
5	GeMoMa	CDS	58657142	58657515	.	+	1	ID=cds-201827;Parent=PASSSERD06705.1;ae=true;de=true;minCov=140;pc=1
5	GeMoMa	CDS	58658120	58658269	.	+	2	ID=cds-201828;Parent=PASSSERD06705.1;ae=true;de=true;minCov=108;pc=1
5	GeMoMa	CDS	58658347	58658592	.	+	2	ID=cds-201829;Parent=PASSSERD06705.1;ae=true;de=true;minCov=62;pc=1
5	GeMoMa	CDS	58658772	58658972	.	+	2	ID=cds-201830;Parent=PASSSERD06705.1;ae=true;de=true;minCov=94;pc=1
5	GeMoMa	CDS	58659081	58659299	.	+	2	ID=cds-201831;Parent=PASSSERD06705.1;ae=true;de=true;minCov=38;pc=1
5	GeMoMa	CDS	58659542	58659685	.	+	2	ID=cds-201832;Parent=PASSSERD06705.1;ae=true;de=true;minCov=37;pc=1
5	GeMoMa	CDS	58660360	58660488	.	+	2	ID=cds-201833;Parent=PASSSERD06705.1;ae=true;de=true;minCov=173;pc=1
5	GeMoMa	CDS	58660571	58660714	.	+	2	ID=cds-201834;Parent=PASSSERD06705.1;ae=true;de=true;minCov=223;pc=1
5	GeMoMa	CDS	58660797	58660916	.	+	2	ID=cds-201835;Parent=PASSSERD06705.1;ae=true;de=true;minCov=139;pc=1
5	GeMoMa	CDS	58662305	58662526	.	+	2	ID=cds-201836;Parent=PASSSERD06705.1;ae=true;de=true;minCov=93;pc=1
5	GeMoMa	CDS	58662650	58662819	.	+	2	ID=cds-201837;Parent=PASSSERD06705.1;ae=true;de=true;minCov=42;pc=1
5	GeMoMa	CDS	58663845	58663974	.	+	0	ID=cds-201838;Parent=PASSSERD06705.1;ae=true;de=true;minCov=143;pc=1
5	GeMoMa	CDS	58665086	58665257	.	+	2	ID=cds-201839;Parent=PASSSERD06705.1;ae=true;de=true;minCov=187;pc=1
5	GeMoMa	CDS	58666024	58666181	.	+	1	ID=cds-201840;Parent=PASSSERD06705.1;ae=true;de=true;minCov=267;pc=1
5	GeMoMa	CDS	58666745	58666868	.	+	2	ID=cds-201841;Parent=PASSSERD06705.1;ae=true;de=true;minCov=473;pc=1
5	GeMoMa	CDS	58667497	58667609	.	+	1	ID=cds-201842;Parent=PASSSERD06705.1;ae=true;de=true;minCov=843;pc=1
5	GeMoMa	CDS	58670672	58670793	.	+	2	ID=cds-201843;Parent=PASSSERD06705.1;ae=false;minCov=11;pc=1
5	AnnotationFinalizer_	three_prime_UTR	58670794	58673739	.	+	.	ID=three_prime_utr-20597;Parent=PASSSERD06705.1
5	GAF	gene	58666972	58686345	.	-	.	ID=PASSSERD06706;combinedEvidence=4;complete=2;maxEvidence=3;maxTie=1.0;transcripts=2
5	GeMoMa	mRNA	58666972	58686345	1266	-	.	ID=PASSSERD06706.1;Parent=PASSSERD06706;aa=245;alternative="onychos_gene-RTRAF,pyrgi_gene-RTRAF";avgCov=7238.2354;bestScore=1266;ce=8;evidence=3;iAA=1;lpm=245;maxGap=0;maxScore=1266;minCov=5041;minSplitReads=6131;nps=0;oldID=passerold_transcript:ENSPDOT00000013358_R0;pAA=1;prediction=0;raa=245;rce=8;ref-gene=passerold_gene:ENSPDOG00000008990;start=M;stop=*;sumWeight=2.8;tae=1;tde=1;tie=1;tpc=1
5	GeMoMa	exon	58666972	58669029	.	-	.	ID=nbis-exon-220676;Parent=PASSSERD06706.1;de=true;minCov=5041;pc=1
5	GeMoMa	exon	58670928	58670976	.	-	.	ID=nbis-exon-220677;Parent=PASSSERD06706.1;de=true;minCov=5041;pc=1
5	GeMoMa	exon	58673660	58673728	.	-	.	ID=nbis-exon-220678;Parent=PASSSERD06706.1;de=true;minCov=5041;pc=1
5	GeMoMa	exon	58676679	58676767	.	-	.	ID=nbis-exon-220679;Parent=PASSSERD06706.1;de=true;minCov=5041;pc=1
5	GeMoMa	exon	58677629	58677715	.	-	.	ID=nbis-exon-220680;Parent=PASSSERD06706.1;de=true;minCov=5041;pc=1
5	GeMoMa	exon	58681333	58681432	.	-	.	ID=nbis-exon-220681;Parent=PASSSERD06706.1;de=true;minCov=5041;pc=1
5	GeMoMa	exon	58682987	58683111	.	-	.	ID=nbis-exon-220682;Parent=PASSSERD06706.1;de=true;minCov=5041;pc=1
5	GeMoMa	exon	58686199	58686345	.	-	.	ID=nbis-exon-220683;Parent=PASSSERD06706.1;de=true;minCov=5041;pc=1
5	GeMoMa	CDS	58668875	58669029	.	-	2	ID=cds-201851;Parent=PASSSERD06706.1;ae=true;minCov=6013;pc=1
5	GeMoMa	CDS	58670928	58670976	.	-	0	ID=cds-201850;Parent=PASSSERD06706.1;ae=true;de=true;minCov=6667;pc=1
5	GeMoMa	CDS	58673660	58673728	.	-	0	ID=cds-201849;Parent=PASSSERD06706.1;ae=true;de=true;minCov=7346;pc=1
5	GeMoMa	CDS	58676679	58676767	.	-	2	ID=cds-201848;Parent=PASSSERD06706.1;ae=true;de=true;minCov=6148;pc=1
5	GeMoMa	CDS	58677629	58677715	.	-	2	ID=cds-201847;Parent=PASSSERD06706.1;ae=true;de=true;minCov=6078;pc=1
5	GeMoMa	CDS	58681333	58681432	.	-	0	ID=cds-201846;Parent=PASSSERD06706.1;ae=true;de=true;minCov=7216;pc=1
5	GeMoMa	CDS	58682987	58683111	.	-	2	ID=cds-201845;Parent=PASSSERD06706.1;ae=true;de=true;minCov=6769;pc=1
5	GeMoMa	CDS	58686199	58686259	.	-	0	ID=cds-201844;Parent=PASSSERD06706.1;de=true;minCov=5041;pc=1
5	AnnotationFinalizer_	five_prime_UTR	58686260	58686345	.	-	.	ID=five_prime_utr-25400;Parent=PASSSERD06706.1
5	AnnotationFinalizer_	three_prime_UTR	58666972	58668874	.	-	.	ID=three_prime_utr-20598;Parent=PASSSERD06706.1
5	GeMoMa	mRNA	58669754	58686345	1046	-	.	ID=PASSSERD06706.2;Parent=PASSSERD06706;aa=199;avgCov=7110.3786;bestScore=1046;ce=7;evidence=1;iAA=0.995;lpm=199;maxGap=0;maxScore=1054;minCov=25;minSplitReads=6131;nps=0;oldID=montanus_rna-XM_039705937.1_R0;pAA=1;prediction=0;raa=199;rce=7;ref-gene=montanus_gene-RTRAF;start=M;stop=*;sumWeight=0.8;tae=1;tde=1;tie=1;tpc=1
5	GeMoMa	exon	58669754	58670166	.	-	.	ID=nbis-exon-220684;Parent=PASSSERD06706.2;de=true;minCov=5041;pc=1
5	GeMoMa	exon	58670306	58670976	.	-	.	ID=nbis-exon-220685;Parent=PASSSERD06706.2;de=true;minCov=5041;pc=1
5	GeMoMa	exon	58673660	58673728	.	-	.	ID=nbis-exon-220686;Parent=PASSSERD06706.2;de=true;minCov=5041;pc=1
5	GeMoMa	exon	58676679	58676767	.	-	.	ID=nbis-exon-220687;Parent=PASSSERD06706.2;de=true;minCov=5041;pc=1
5	GeMoMa	exon	58677629	58677715	.	-	.	ID=nbis-exon-220688;Parent=PASSSERD06706.2;de=true;minCov=5041;pc=1
5	GeMoMa	exon	58681333	58681432	.	-	.	ID=nbis-exon-220689;Parent=PASSSERD06706.2;de=true;minCov=5041;pc=1
5	GeMoMa	exon	58682987	58683111	.	-	.	ID=nbis-exon-220690;Parent=PASSSERD06706.2;de=true;minCov=5041;pc=1
5	GeMoMa	exon	58686199	58686345	.	-	.	ID=nbis-exon-220691;Parent=PASSSERD06706.2;de=true;minCov=5041;pc=1
5	GeMoMa	CDS	58670911	58670976	.	-	0	ID=cds-201858;Parent=PASSSERD06706.2;ae=true;minCov=25;pc=1
5	GeMoMa	CDS	58673660	58673728	.	-	0	ID=cds-201857;Parent=PASSSERD06706.2;ae=true;de=true;minCov=7346;pc=1
5	GeMoMa	CDS	58676679	58676767	.	-	2	ID=cds-201856;Parent=PASSSERD06706.2;ae=true;de=true;minCov=6148;pc=1
5	GeMoMa	CDS	58677629	58677715	.	-	2	ID=cds-201855;Parent=PASSSERD06706.2;ae=true;de=true;minCov=6078;pc=1
5	GeMoMa	CDS	58681333	58681432	.	-	0	ID=cds-201854;Parent=PASSSERD06706.2;ae=true;de=true;minCov=7216;pc=1
5	GeMoMa	CDS	58682987	58683111	.	-	2	ID=cds-201853;Parent=PASSSERD06706.2;ae=true;de=true;minCov=6769;pc=1
5	GeMoMa	CDS	58686199	58686259	.	-	0	ID=cds-201852;Parent=PASSSERD06706.2;de=true;minCov=5041;pc=1
5	AnnotationFinalizer_	five_prime_UTR	58686260	58686345	.	-	.	ID=five_prime_utr-25401;Parent=PASSSERD06706.2
5	AnnotationFinalizer_	three_prime_UTR	58669754	58670166	.	-	.	ID=three_prime_utr-20600;Parent=PASSSERD06706.2
5	AnnotationFinalizer_	three_prime_UTR	58670306	58670910	.	-	.	ID=three_prime_utr-20599;Parent=PASSSERD06706.2
5	GAF	gene	58690411	58704093	.	-	.	ID=PASSSERD06707;combinedEvidence=4;complete=1;maxEvidence=4;maxTie=1.0;transcripts=1
5	GeMoMa	mRNA	58690411	58704093	357	-	.	ID=PASSSERD06707.1;Parent=PASSSERD06707;aa=72;alternative="montanus_gene-GNG10,montanus_gene-GNG12,montanus_gene-GNG3,montanus_gene-GNG4,montanus_gene-GNG5,montanus_gene-GNG7,onychos_gene-GNG10,onychos_gene-GNG12,onychos_gene-GNG2,onychos_gene-GNG4,onychos_gene-GNG5,onychos_gene-GNG7,passerold_gene:ENSPDOG00000005044,passerold_gene:ENSPDOG00000009006,pyrgi_gene-GNG12,pyrgi_gene-GNG2,pyrgi_gene-GNG4,pyrgi_gene-GNG5,pyrgi_gene-GNG7,pyrgi_gene-LOC121363721";avgCov=124.3935;bestScore=357;ce=2;evidence=4;iAA=1;lpm=72;maxGap=0;maxScore=357;minCov=86;minSplitReads=111;nps=0;oldID=montanus_rna-XM_039705935.1_R0;pAA=1;prediction=0;raa=72;rce=2;ref-gene=montanus_gene-GNG2;start=M;stop=*;sumWeight=3.6;tae=1;tde=1;tie=1;tpc=1
5	GeMoMa	exon	58690411	58690447	.	-	.	ID=nbis-exon-220692;Parent=PASSSERD06707.1;de=true;minCov=86;pc=1
5	GeMoMa	exon	58693032	58693047	.	-	.	ID=nbis-exon-220693;Parent=PASSSERD06707.1;de=true;minCov=86;pc=1
5	GeMoMa	exon	58693138	58694569	.	-	.	ID=nbis-exon-220694;Parent=PASSSERD06707.1;de=true;minCov=86;pc=1
5	GeMoMa	exon	58695352	58695467	.	-	.	ID=nbis-exon-220695;Parent=PASSSERD06707.1;de=true;minCov=86;pc=1
5	GeMoMa	exon	58696812	58696878	.	-	.	ID=nbis-exon-220696;Parent=PASSSERD06707.1;de=true;minCov=86;pc=1
5	GeMoMa	exon	58703851	58704093	.	-	.	ID=nbis-exon-220697;Parent=PASSSERD06707.1;de=true;minCov=86;pc=1
5	GeMoMa	CDS	58694441	58694569	.	-	0	ID=cds-201860;Parent=PASSSERD06707.1;ae=true;minCov=114;pc=1
5	GeMoMa	CDS	58695352	58695438	.	-	0	ID=cds-201859;Parent=PASSSERD06707.1;de=true;minCov=86;pc=1
5	AnnotationFinalizer_	five_prime_UTR	58695439	58695467	.	-	.	ID=five_prime_utr-25404;Parent=PASSSERD06707.1
5	AnnotationFinalizer_	five_prime_UTR	58696812	58696878	.	-	.	ID=five_prime_utr-25403;Parent=PASSSERD06707.1
5	AnnotationFinalizer_	five_prime_UTR	58703851	58704093	.	-	.	ID=five_prime_utr-25402;Parent=PASSSERD06707.1
5	AnnotationFinalizer_	three_prime_UTR	58690411	58690447	.	-	.	ID=three_prime_utr-20603;Parent=PASSSERD06707.1
5	AnnotationFinalizer_	three_prime_UTR	58693032	58693047	.	-	.	ID=three_prime_utr-20602;Parent=PASSSERD06707.1
5	AnnotationFinalizer_	three_prime_UTR	58693138	58694440	.	-	.	ID=three_prime_utr-20601;Parent=PASSSERD06707.1
5	GAF	gene	58710208	58742358	.	-	.	ID=PASSSERD06708;combinedEvidence=4;complete=2;maxEvidence=4;maxTie=1.0;transcripts=2
5	GeMoMa	mRNA	58710208	58742358	3218	-	.	ID=PASSSERD06708.1;Parent=PASSSERD06708;aa=613;alternative="montanus_gene-FRMD1,onychos_gene-FRMD1,onychos_gene-FRMD6,passerold_gene:ENSPDOG00000007408,pyrgi_gene-LOC121353957";avgCov=225.4589;bestScore=3218;ce=13;evidence=4;iAA=1;lpm=613;maxGap=0;maxScore=3218;minCov=94;minSplitReads=74;nps=0;oldID=montanus_rna-XM_039705922.1_R0;pAA=1;prediction=0;raa=613;rce=13;ref-gene=montanus_gene-FRMD6;start=M;stop=*;sumWeight=3.6;tae=1;tde=1;tie=1;tpc=1
5	GeMoMa	exon	58710208	58710221	.	-	.	ID=nbis-exon-220698;Parent=PASSSERD06708.1;de=true;minCov=162;pc=1
5	GeMoMa	exon	58723311	58725865	.	-	.	ID=nbis-exon-220699;Parent=PASSSERD06708.1;de=true;minCov=162;pc=1
5	GeMoMa	exon	58725943	58726034	.	-	.	ID=nbis-exon-220700;Parent=PASSSERD06708.1;de=true;minCov=162;pc=1
5	GeMoMa	exon	58726721	58726846	.	-	.	ID=nbis-exon-220701;Parent=PASSSERD06708.1;de=true;minCov=162;pc=1
5	GeMoMa	exon	58726927	58727262	.	-	.	ID=nbis-exon-220702;Parent=PASSSERD06708.1;de=true;minCov=162;pc=1
5	GeMoMa	exon	58728512	58728686	.	-	.	ID=nbis-exon-220703;Parent=PASSSERD06708.1;de=true;minCov=162;pc=1
5	GeMoMa	exon	58730995	58731063	.	-	.	ID=nbis-exon-220704;Parent=PASSSERD06708.1;de=true;minCov=162;pc=1
5	GeMoMa	exon	58731145	58731210	.	-	.	ID=nbis-exon-220705;Parent=PASSSERD06708.1;de=true;minCov=162;pc=1
5	GeMoMa	exon	58731758	58731913	.	-	.	ID=nbis-exon-220706;Parent=PASSSERD06708.1;de=true;minCov=162;pc=1
5	GeMoMa	exon	58732808	58732994	.	-	.	ID=nbis-exon-220707;Parent=PASSSERD06708.1;de=true;minCov=162;pc=1
5	GeMoMa	exon	58733819	58733895	.	-	.	ID=nbis-exon-220708;Parent=PASSSERD06708.1;de=true;minCov=162;pc=1
5	GeMoMa	exon	58734558	58734637	.	-	.	ID=nbis-exon-220709;Parent=PASSSERD06708.1;de=true;minCov=162;pc=1
5	GeMoMa	exon	58734765	58734855	.	-	.	ID=nbis-exon-220710;Parent=PASSSERD06708.1;de=true;minCov=162;pc=1
5	GeMoMa	exon	58735812	58735997	.	-	.	ID=nbis-exon-220711;Parent=PASSSERD06708.1;de=true;minCov=162;pc=1
5	GeMoMa	exon	58742237	58742358	.	-	.	ID=nbis-exon-220712;Parent=PASSSERD06708.1;de=true;minCov=162;pc=1
5	GeMoMa	CDS	58725581	58725865	.	-	0	ID=cds-201873;Parent=PASSSERD06708.1;ae=true;minCov=118;pc=1
5	GeMoMa	CDS	58725943	58726034	.	-	2	ID=cds-201872;Parent=PASSSERD06708.1;ae=true;de=true;minCov=226;pc=1
5	GeMoMa	CDS	58726721	58726846	.	-	2	ID=cds-201871;Parent=PASSSERD06708.1;ae=true;de=true;minCov=115;pc=1
5	GeMoMa	CDS	58726927	58727262	.	-	2	ID=cds-201870;Parent=PASSSERD06708.1;ae=true;de=true;minCov=94;pc=1
5	GeMoMa	CDS	58728512	58728686	.	-	0	ID=cds-201869;Parent=PASSSERD06708.1;ae=true;de=true;minCov=138;pc=1
5	GeMoMa	CDS	58730995	58731063	.	-	0	ID=cds-201868;Parent=PASSSERD06708.1;ae=true;de=true;minCov=147;pc=1
5	GeMoMa	CDS	58731145	58731210	.	-	0	ID=cds-201867;Parent=PASSSERD06708.1;ae=true;de=true;minCov=179;pc=1
5	GeMoMa	CDS	58731758	58731913	.	-	0	ID=cds-201866;Parent=PASSSERD06708.1;ae=true;de=true;minCov=220;pc=1
5	GeMoMa	CDS	58732808	58732994	.	-	1	ID=cds-201865;Parent=PASSSERD06708.1;ae=true;de=true;minCov=232;pc=1
5	GeMoMa	CDS	58733819	58733895	.	-	0	ID=cds-201864;Parent=PASSSERD06708.1;ae=true;de=true;minCov=144;pc=1
5	GeMoMa	CDS	58734558	58734637	.	-	2	ID=cds-201863;Parent=PASSSERD06708.1;ae=true;de=true;minCov=144;pc=1
5	GeMoMa	CDS	58734765	58734855	.	-	0	ID=cds-201862;Parent=PASSSERD06708.1;ae=true;de=true;minCov=174;pc=1
5	GeMoMa	CDS	58735812	58735910	.	-	0	ID=cds-201861;Parent=PASSSERD06708.1;de=true;minCov=162;pc=1
5	AnnotationFinalizer_	five_prime_UTR	58735911	58735997	.	-	.	ID=five_prime_utr-25406;Parent=PASSSERD06708.1
5	AnnotationFinalizer_	five_prime_UTR	58742237	58742358	.	-	.	ID=five_prime_utr-25405;Parent=PASSSERD06708.1
5	AnnotationFinalizer_	three_prime_UTR	58710208	58710221	.	-	.	ID=three_prime_utr-20605;Parent=PASSSERD06708.1
5	AnnotationFinalizer_	three_prime_UTR	58723311	58725580	.	-	.	ID=three_prime_utr-20604;Parent=PASSSERD06708.1
5	GeMoMa	mRNA	58710208	58742358	3324	-	.	ID=PASSSERD06708.2;Parent=PASSSERD06708;aa=634;alternative="onychos_gene-FRMD6,passerold_gene:ENSPDOG00000009015";avgCov=220.3496;bestScore=3324;ce=13;evidence=3;iAA=1;lpm=634;maxGap=0;maxScore=3324;minCov=66;minSplitReads=62;nps=0;oldID=montanus_rna-XM_039705918.1_R0;pAA=1;prediction=0;raa=634;rce=13;ref-gene=montanus_gene-FRMD6;start=M;stop=*;sumWeight=2.6;tae=1;tde=1;tie=1;tpc=1
5	GeMoMa	exon	58710208	58710221	.	-	.	ID=nbis-exon-220713;Parent=PASSSERD06708.2;de=true;minCov=162;pc=1
5	GeMoMa	exon	58723311	58725865	.	-	.	ID=nbis-exon-220714;Parent=PASSSERD06708.2;de=true;minCov=162;pc=1
5	GeMoMa	exon	58725943	58726034	.	-	.	ID=nbis-exon-220715;Parent=PASSSERD06708.2;de=true;minCov=162;pc=1
5	GeMoMa	exon	58726721	58726846	.	-	.	ID=nbis-exon-220716;Parent=PASSSERD06708.2;de=true;minCov=162;pc=1
5	GeMoMa	exon	58726927	58727262	.	-	.	ID=nbis-exon-220717;Parent=PASSSERD06708.2;de=true;minCov=162;pc=1
5	GeMoMa	exon	58728512	58728686	.	-	.	ID=nbis-exon-220718;Parent=PASSSERD06708.2;de=true;minCov=162;pc=1
5	GeMoMa	exon	58730995	58731063	.	-	.	ID=nbis-exon-220719;Parent=PASSSERD06708.2;de=true;minCov=162;pc=1
5	GeMoMa	exon	58731145	58731210	.	-	.	ID=nbis-exon-220720;Parent=PASSSERD06708.2;de=true;minCov=162;pc=1
5	GeMoMa	exon	58731758	58731913	.	-	.	ID=nbis-exon-220721;Parent=PASSSERD06708.2;de=true;minCov=162;pc=1
5	GeMoMa	exon	58732808	58732994	.	-	.	ID=nbis-exon-220722;Parent=PASSSERD06708.2;de=true;minCov=162;pc=1
5	GeMoMa	exon	58733819	58733895	.	-	.	ID=nbis-exon-220723;Parent=PASSSERD06708.2;de=true;minCov=162;pc=1
5	GeMoMa	exon	58734495	58734637	.	-	.	ID=nbis-exon-220724;Parent=PASSSERD06708.2;de=true;minCov=162;pc=1
5	GeMoMa	exon	58734765	58734855	.	-	.	ID=nbis-exon-220725;Parent=PASSSERD06708.2;de=true;minCov=162;pc=1
5	GeMoMa	exon	58735812	58735997	.	-	.	ID=nbis-exon-220726;Parent=PASSSERD06708.2;de=true;minCov=162;pc=1
5	GeMoMa	exon	58742237	58742358	.	-	.	ID=nbis-exon-220727;Parent=PASSSERD06708.2;de=true;minCov=162;pc=1
5	GeMoMa	CDS	58725581	58725865	.	-	0	ID=cds-201886;Parent=PASSSERD06708.2;ae=true;minCov=118;pc=1
5	GeMoMa	CDS	58725943	58726034	.	-	2	ID=cds-201885;Parent=PASSSERD06708.2;ae=true;de=true;minCov=226;pc=1
5	GeMoMa	CDS	58726721	58726846	.	-	2	ID=cds-201884;Parent=PASSSERD06708.2;ae=true;de=true;minCov=115;pc=1
5	GeMoMa	CDS	58726927	58727262	.	-	2	ID=cds-201883;Parent=PASSSERD06708.2;ae=true;de=true;minCov=94;pc=1
5	GeMoMa	CDS	58728512	58728686	.	-	0	ID=cds-201882;Parent=PASSSERD06708.2;ae=true;de=true;minCov=138;pc=1
5	GeMoMa	CDS	58730995	58731063	.	-	0	ID=cds-201881;Parent=PASSSERD06708.2;ae=true;de=true;minCov=147;pc=1
5	GeMoMa	CDS	58731145	58731210	.	-	0	ID=cds-201880;Parent=PASSSERD06708.2;ae=true;de=true;minCov=179;pc=1
5	GeMoMa	CDS	58731758	58731913	.	-	0	ID=cds-201879;Parent=PASSSERD06708.2;ae=true;de=true;minCov=220;pc=1
5	GeMoMa	CDS	58732808	58732994	.	-	1	ID=cds-201878;Parent=PASSSERD06708.2;ae=true;de=true;minCov=232;pc=1
5	GeMoMa	CDS	58733819	58733895	.	-	0	ID=cds-201877;Parent=PASSSERD06708.2;ae=true;de=true;minCov=144;pc=1
5	GeMoMa	CDS	58734495	58734637	.	-	2	ID=cds-201876;Parent=PASSSERD06708.2;ae=true;de=true;minCov=66;pc=1
5	GeMoMa	CDS	58734765	58734855	.	-	0	ID=cds-201875;Parent=PASSSERD06708.2;ae=true;de=true;minCov=174;pc=1
5	GeMoMa	CDS	58735812	58735910	.	-	0	ID=cds-201874;Parent=PASSSERD06708.2;de=true;minCov=162;pc=1
5	AnnotationFinalizer_	five_prime_UTR	58735911	58735997	.	-	.	ID=five_prime_utr-25408;Parent=PASSSERD06708.2
5	AnnotationFinalizer_	five_prime_UTR	58742237	58742358	.	-	.	ID=five_prime_utr-25407;Parent=PASSSERD06708.2
5	AnnotationFinalizer_	three_prime_UTR	58710208	58710221	.	-	.	ID=three_prime_utr-20607;Parent=PASSSERD06708.2
5	AnnotationFinalizer_	three_prime_UTR	58723311	58725580	.	-	.	ID=three_prime_utr-20606;Parent=PASSSERD06708.2
5	GAF	gene	58800086	58806891	.	-	.	ID=PASSSERD06709;combinedEvidence=4;complete=1;maxEvidence=4;maxTie=1.0;transcripts=1
5	GeMoMa	mRNA	58800086	58806891	1508	-	.	ID=PASSSERD06709.1;Parent=PASSSERD06709;aa=284;alternative="montanus_gene-TMX1,onychos_gene-TMX1,pyrgi_gene-TMX1";avgCov=1397.2101;bestScore=1508;ce=8;evidence=4;iAA=1;lpm=284;maxGap=0;maxScore=1508;minCov=111;minSplitReads=590;nps=0;oldID=passerold_transcript:ENSPDOT00000013429_R0;pAA=1;prediction=0;raa=284;rce=8;ref-gene=passerold_gene:ENSPDOG00000009036;start=M;stop=*;sumWeight=3.6;tae=1;tde=1;tie=1;tpc=1
5	GeMoMa	exon	58800086	58802887	.	-	.	ID=nbis-exon-220728;Parent=PASSSERD06709.1;de=true;minCov=111;pc=1
5	GeMoMa	exon	58803266	58803338	.	-	.	ID=nbis-exon-220729;Parent=PASSSERD06709.1;de=true;minCov=111;pc=1
5	GeMoMa	exon	58803615	58803716	.	-	.	ID=nbis-exon-220730;Parent=PASSSERD06709.1;de=true;minCov=111;pc=1
5	GeMoMa	exon	58803796	58803841	.	-	.	ID=nbis-exon-220731;Parent=PASSSERD06709.1;de=true;minCov=111;pc=1
5	GeMoMa	exon	58804764	58804892	.	-	.	ID=nbis-exon-220732;Parent=PASSSERD06709.1;de=true;minCov=111;pc=1
5	GeMoMa	exon	58805439	58805484	.	-	.	ID=nbis-exon-220733;Parent=PASSSERD06709.1;de=true;minCov=111;pc=1
5	GeMoMa	exon	58806499	58806614	.	-	.	ID=nbis-exon-220734;Parent=PASSSERD06709.1;de=true;minCov=111;pc=1
5	GeMoMa	exon	58806693	58806891	.	-	.	ID=nbis-exon-220735;Parent=PASSSERD06709.1;de=true;minCov=111;pc=1
5	GeMoMa	CDS	58802709	58802887	.	-	2	ID=cds-201894;Parent=PASSSERD06709.1;ae=true;minCov=1037;pc=1
5	GeMoMa	CDS	58803266	58803338	.	-	0	ID=cds-201893;Parent=PASSSERD06709.1;ae=true;de=true;minCov=2077;pc=1
5	GeMoMa	CDS	58803615	58803716	.	-	0	ID=cds-201892;Parent=PASSSERD06709.1;ae=true;de=true;minCov=1959;pc=1
5	GeMoMa	CDS	58803796	58803841	.	-	1	ID=cds-201891;Parent=PASSSERD06709.1;ae=true;de=true;minCov=1921;pc=1
5	GeMoMa	CDS	58804764	58804892	.	-	1	ID=cds-201890;Parent=PASSSERD06709.1;ae=true;de=true;minCov=1448;pc=1
5	GeMoMa	CDS	58805439	58805484	.	-	2	ID=cds-201889;Parent=PASSSERD06709.1;ae=true;de=true;minCov=1273;pc=1
5	GeMoMa	CDS	58806499	58806614	.	-	1	ID=cds-201888;Parent=PASSSERD06709.1;ae=true;de=true;minCov=700;pc=1
5	GeMoMa	CDS	58806693	58806853	.	-	0	ID=cds-201887;Parent=PASSSERD06709.1;de=true;minCov=111;pc=1
5	AnnotationFinalizer_	five_prime_UTR	58806854	58806891	.	-	.	ID=five_prime_utr-25409;Parent=PASSSERD06709.1
5	AnnotationFinalizer_	three_prime_UTR	58800086	58802708	.	-	.	ID=three_prime_utr-20608;Parent=PASSSERD06709.1
5	GAF	gene	58840879	58903732	.	+	.	ID=PASSSERD06710;combinedEvidence=3;complete=4;maxEvidence=3;maxTie=0.7778;transcripts=4
5	GeMoMa	mRNA	58840879	58903732	4222	+	.	ID=PASSSERD06710.3;Parent=PASSSERD06710;aa=794;alternative="pyrgi_gene-TRIM9";avgCov=3.3892;bestScore=4222;ce=13;evidence=2;iAA=1;lpm=794;maxGap=0;maxScore=4222;minCov=0;minSplitReads=0;nps=0;oldID=onychos_rna-XM_041409971.1_R0;pAA=1;prediction=0;raa=794;rce=13;ref-gene=onychos_gene-TRIM9;start=M;stop=*;sumWeight=2.0;tae=0.8333;tde=0.8333;tie=0.75;tpc=0.9542
5	GeMoMa	exon	58840879	58841694	.	+	.	ID=nbis-exon-220757;Parent=PASSSERD06710.3;de=false;minCov=0;pc=0.8995
5	GeMoMa	exon	58873770	58873865	.	+	.	ID=nbis-exon-220758;Parent=PASSSERD06710.3;de=false;minCov=0;pc=0.8995
5	GeMoMa	exon	58874742	58874864	.	+	.	ID=nbis-exon-220759;Parent=PASSSERD06710.3;de=false;minCov=0;pc=0.8995
5	GeMoMa	exon	58884538	58884648	.	+	.	ID=nbis-exon-220760;Parent=PASSSERD06710.3;de=false;minCov=0;pc=0.8995
5	GeMoMa	exon	58886002	58886155	.	+	.	ID=nbis-exon-220761;Parent=PASSSERD06710.3;de=false;minCov=0;pc=0.8995
5	GeMoMa	exon	58889633	58889790	.	+	.	ID=nbis-exon-220762;Parent=PASSSERD06710.3;de=false;minCov=0;pc=0.8995
5	GeMoMa	exon	58890991	58891129	.	+	.	ID=nbis-exon-220763;Parent=PASSSERD06710.3;de=false;minCov=0;pc=0.8995
5	GeMoMa	exon	58895512	58895700	.	+	.	ID=nbis-exon-220764;Parent=PASSSERD06710.3;de=false;minCov=0;pc=0.8995
5	GeMoMa	exon	58898289	58898330	.	+	.	ID=nbis-exon-220765;Parent=PASSSERD06710.3;de=false;minCov=0;pc=0.8995
5	GeMoMa	exon	58899354	58899377	.	+	.	ID=nbis-exon-220766;Parent=PASSSERD06710.3;de=false;minCov=0;pc=0.8995
5	GeMoMa	exon	58900382	58900685	.	+	.	ID=nbis-exon-220767;Parent=PASSSERD06710.3;de=false;minCov=0;pc=0.8995
5	GeMoMa	exon	58901314	58901476	.	+	.	ID=nbis-exon-220768;Parent=PASSSERD06710.3;de=false;minCov=0;pc=0.8995
5	GeMoMa	exon	58903620	58903732	.	+	.	ID=nbis-exon-220769;Parent=PASSSERD06710.3;de=false;minCov=0;pc=0.8995
5	GeMoMa	CDS	58840879	58841694	.	+	0	ID=cds-201916;Parent=PASSSERD06710.3;de=false;minCov=0;pc=0.8995
5	GeMoMa	CDS	58873770	58873865	.	+	0	ID=cds-201917;Parent=PASSSERD06710.3;ae=false;de=true;minCov=3;pc=1
5	GeMoMa	CDS	58874742	58874864	.	+	0	ID=cds-201918;Parent=PASSSERD06710.3;ae=true;de=true;minCov=3;pc=1
5	GeMoMa	CDS	58884538	58884648	.	+	0	ID=cds-201919;Parent=PASSSERD06710.3;ae=true;de=true;minCov=0;pc=0.973
5	GeMoMa	CDS	58886002	58886155	.	+	0	ID=cds-201920;Parent=PASSSERD06710.3;ae=true;de=true;minCov=3;pc=1
5	GeMoMa	CDS	58889633	58889790	.	+	2	ID=cds-201921;Parent=PASSSERD06710.3;ae=true;de=true;minCov=1;pc=1
5	GeMoMa	CDS	58890991	58891129	.	+	0	ID=cds-201922;Parent=PASSSERD06710.3;ae=true;de=true;minCov=1;pc=1
5	GeMoMa	CDS	58895512	58895700	.	+	2	ID=cds-201923;Parent=PASSSERD06710.3;ae=true;de=true;minCov=1;pc=1
5	GeMoMa	CDS	58898289	58898330	.	+	2	ID=cds-201924;Parent=PASSSERD06710.3;ae=true;de=true;minCov=3;pc=1
5	GeMoMa	CDS	58899354	58899377	.	+	2	ID=cds-201925;Parent=PASSSERD06710.3;ae=false;de=false;minCov=0;pc=0
5	GeMoMa	CDS	58900382	58900685	.	+	2	ID=cds-201926;Parent=PASSSERD06710.3;ae=true;de=true;minCov=2;pc=1
5	GeMoMa	CDS	58901314	58901476	.	+	1	ID=cds-201927;Parent=PASSSERD06710.3;ae=true;de=true;minCov=3;pc=1
5	GeMoMa	CDS	58903620	58903682	.	+	0	ID=cds-201928;Parent=PASSSERD06710.3;ae=true;minCov=2;pc=1
5	AnnotationFinalizer_	three_prime_UTR	58903683	58903732	.	+	.	ID=three_prime_utr-20611;Parent=PASSSERD06710.3
5	GeMoMa	mRNA	58840879	58903732	4203	+	.	ID=PASSSERD06710.4;Parent=PASSSERD06710;aa=790;alternative="pyrgi_gene-TRIM9";avgCov=3.4013;bestScore=4203;ce=13;evidence=2;iAA=1;lpm=790;maxGap=0;maxScore=4203;minCov=0;minSplitReads=0;nps=0;oldID=onychos_rna-XM_041409980.1_R0;pAA=1;prediction=0;raa=790;rce=13;ref-gene=onychos_gene-TRIM9;start=M;stop=*;sumWeight=2.0;tae=0.8333;tde=0.8333;tie=0.75;tpc=0.954
5	GeMoMa	exon	58840879	58841694	.	+	.	ID=nbis-exon-220770;Parent=PASSSERD06710.4;de=false;minCov=0;pc=0.8995
5	GeMoMa	exon	58873770	58873865	.	+	.	ID=nbis-exon-220771;Parent=PASSSERD06710.4;de=false;minCov=0;pc=0.8995
5	GeMoMa	exon	58874742	58874864	.	+	.	ID=nbis-exon-220772;Parent=PASSSERD06710.4;de=false;minCov=0;pc=0.8995
5	GeMoMa	exon	58884538	58884648	.	+	.	ID=nbis-exon-220773;Parent=PASSSERD06710.4;de=false;minCov=0;pc=0.8995
5	GeMoMa	exon	58886002	58886155	.	+	.	ID=nbis-exon-220774;Parent=PASSSERD06710.4;de=false;minCov=0;pc=0.8995
5	GeMoMa	exon	58889645	58889790	.	+	.	ID=nbis-exon-220775;Parent=PASSSERD06710.4;de=false;minCov=0;pc=0.8995
5	GeMoMa	exon	58890991	58891129	.	+	.	ID=nbis-exon-220776;Parent=PASSSERD06710.4;de=false;minCov=0;pc=0.8995
5	GeMoMa	exon	58895512	58895700	.	+	.	ID=nbis-exon-220777;Parent=PASSSERD06710.4;de=false;minCov=0;pc=0.8995
5	GeMoMa	exon	58898289	58898330	.	+	.	ID=nbis-exon-220778;Parent=PASSSERD06710.4;de=false;minCov=0;pc=0.8995
5	GeMoMa	exon	58899354	58899377	.	+	.	ID=nbis-exon-220779;Parent=PASSSERD06710.4;de=false;minCov=0;pc=0.8995
5	GeMoMa	exon	58900382	58900685	.	+	.	ID=nbis-exon-220780;Parent=PASSSERD06710.4;de=false;minCov=0;pc=0.8995
5	GeMoMa	exon	58901314	58901476	.	+	.	ID=nbis-exon-220781;Parent=PASSSERD06710.4;de=false;minCov=0;pc=0.8995
5	GeMoMa	exon	58903620	58903732	.	+	.	ID=nbis-exon-220782;Parent=PASSSERD06710.4;de=false;minCov=0;pc=0.8995
5	GeMoMa	CDS	58840879	58841694	.	+	0	ID=cds-201929;Parent=PASSSERD06710.4;de=false;minCov=0;pc=0.8995
5	GeMoMa	CDS	58873770	58873865	.	+	0	ID=cds-201930;Parent=PASSSERD06710.4;ae=false;de=true;minCov=3;pc=1
5	GeMoMa	CDS	58874742	58874864	.	+	0	ID=cds-201931;Parent=PASSSERD06710.4;ae=true;de=true;minCov=3;pc=1
5	GeMoMa	CDS	58884538	58884648	.	+	0	ID=cds-201932;Parent=PASSSERD06710.4;ae=true;de=true;minCov=0;pc=0.973
5	GeMoMa	CDS	58886002	58886155	.	+	0	ID=cds-201933;Parent=PASSSERD06710.4;ae=true;de=true;minCov=3;pc=1
5	GeMoMa	CDS	58889645	58889790	.	+	2	ID=cds-201934;Parent=PASSSERD06710.4;ae=true;de=true;minCov=1;pc=1
5	GeMoMa	CDS	58890991	58891129	.	+	0	ID=cds-201935;Parent=PASSSERD06710.4;ae=true;de=true;minCov=1;pc=1
5	GeMoMa	CDS	58895512	58895700	.	+	2	ID=cds-201936;Parent=PASSSERD06710.4;ae=true;de=true;minCov=1;pc=1
5	GeMoMa	CDS	58898289	58898330	.	+	2	ID=cds-201937;Parent=PASSSERD06710.4;ae=true;de=true;minCov=3;pc=1
5	GeMoMa	CDS	58899354	58899377	.	+	2	ID=cds-201938;Parent=PASSSERD06710.4;ae=false;de=false;minCov=0;pc=0
5	GeMoMa	CDS	58900382	58900685	.	+	2	ID=cds-201939;Parent=PASSSERD06710.4;ae=true;de=true;minCov=2;pc=1
5	GeMoMa	CDS	58901314	58901476	.	+	1	ID=cds-201940;Parent=PASSSERD06710.4;ae=true;de=true;minCov=3;pc=1
5	GeMoMa	CDS	58903620	58903682	.	+	0	ID=cds-201941;Parent=PASSSERD06710.4;ae=true;minCov=2;pc=1
5	AnnotationFinalizer_	three_prime_UTR	58903683	58903732	.	+	.	ID=three_prime_utr-20612;Parent=PASSSERD06710.4
5	GeMoMa	mRNA	58840888	58903732	2644	+	.	ID=PASSSERD06710.1;Parent=PASSSERD06710;aa=702;alternative="onychos_gene-TRIM67,pyrgi_gene-TRIM67";avgCov=3.453;bestScore=3225;ce=10;evidence=3;iAA=0.676;lpm=36;maxGap=14;maxScore=3945;minCov=0;minSplitReads=0;nps=0;oldID=montanus_rna-XM_039707761.1_R1;pAA=0.7577;prediction=1;raa=738;rce=10;ref-gene=montanus_gene-TRIM67;start=M;stop=*;sumWeight=2.8;tae=0.8889;tde=0.8889;tie=0.7778;tpc=0.9639
5	GeMoMa	exon	58840888	58841694	.	+	.	ID=nbis-exon-220736;Parent=PASSSERD06710.1;de=false;minCov=0;pc=0.9095
5	GeMoMa	exon	58873770	58873865	.	+	.	ID=nbis-exon-220737;Parent=PASSSERD06710.1;de=false;minCov=0;pc=0.9095
5	GeMoMa	exon	58874742	58874864	.	+	.	ID=nbis-exon-220738;Parent=PASSSERD06710.1;de=false;minCov=0;pc=0.9095
5	GeMoMa	exon	58884538	58884648	.	+	.	ID=nbis-exon-220739;Parent=PASSSERD06710.1;de=false;minCov=0;pc=0.9095
5	GeMoMa	exon	58886002	58886155	.	+	.	ID=nbis-exon-220740;Parent=PASSSERD06710.1;de=false;minCov=0;pc=0.9095
5	GeMoMa	exon	58889645	58889790	.	+	.	ID=nbis-exon-220741;Parent=PASSSERD06710.1;de=false;minCov=0;pc=0.9095
5	GeMoMa	exon	58890991	58891129	.	+	.	ID=nbis-exon-220742;Parent=PASSSERD06710.1;de=false;minCov=0;pc=0.9095
5	GeMoMa	exon	58900382	58900685	.	+	.	ID=nbis-exon-220743;Parent=PASSSERD06710.1;de=false;minCov=0;pc=0.9095
5	GeMoMa	exon	58901314	58901476	.	+	.	ID=nbis-exon-220744;Parent=PASSSERD06710.1;de=false;minCov=0;pc=0.9095
5	GeMoMa	exon	58903620	58903732	.	+	.	ID=nbis-exon-220745;Parent=PASSSERD06710.1;de=false;minCov=0;pc=0.9095
5	GeMoMa	CDS	58840888	58841694	.	+	0	ID=cds-201895;Parent=PASSSERD06710.1;de=false;minCov=0;pc=0.9095
5	GeMoMa	CDS	58873770	58873865	.	+	0	ID=cds-201896;Parent=PASSSERD06710.1;ae=false;de=true;minCov=3;pc=1
5	GeMoMa	CDS	58874742	58874864	.	+	0	ID=cds-201897;Parent=PASSSERD06710.1;ae=true;de=true;minCov=3;pc=1
5	GeMoMa	CDS	58884538	58884648	.	+	0	ID=cds-201898;Parent=PASSSERD06710.1;ae=true;de=true;minCov=0;pc=0.973
5	GeMoMa	CDS	58886002	58886155	.	+	0	ID=cds-201899;Parent=PASSSERD06710.1;ae=true;de=true;minCov=3;pc=1
5	GeMoMa	CDS	58889645	58889790	.	+	2	ID=cds-201900;Parent=PASSSERD06710.1;ae=true;de=true;minCov=1;pc=1
5	GeMoMa	CDS	58890991	58891129	.	+	0	ID=cds-201901;Parent=PASSSERD06710.1;ae=true;de=true;minCov=1;pc=1
5	GeMoMa	CDS	58900382	58900685	.	+	2	ID=cds-201902;Parent=PASSSERD06710.1;ae=true;de=true;minCov=2;pc=1
5	GeMoMa	CDS	58901314	58901476	.	+	1	ID=cds-201903;Parent=PASSSERD06710.1;ae=true;de=true;minCov=3;pc=1
5	GeMoMa	CDS	58903620	58903682	.	+	0	ID=cds-201904;Parent=PASSSERD06710.1;ae=true;minCov=2;pc=1
5	AnnotationFinalizer_	three_prime_UTR	58903683	58903732	.	+	.	ID=three_prime_utr-20609;Parent=PASSSERD06710.1
5	GeMoMa	mRNA	58840888	58903732	2614	+	.	ID=PASSSERD06710.2;Parent=PASSSERD06710;aa=678;alternative="onychos_gene-TRIM67,pyrgi_gene-TRIM67";avgCov=3.5029;bestScore=3392;ce=11;evidence=3;iAA=0.6938;lpm=36;maxGap=17;maxScore=3763;minCov=0;minSplitReads=0;nps=0;oldID=montanus_rna-XM_039707764.1_R1;pAA=0.7683;prediction=1;raa=703;rce=11;ref-gene=montanus_gene-TRIM67;start=M;stop=*;sumWeight=2.8;tae=0.8;tde=0.8;tie=0.7;tpc=0.9626
5	GeMoMa	exon	58840888	58841012	.	+	.	ID=nbis-exon-220746;Parent=PASSSERD06710.2;de=false;minCov=0;pc=0.536
5	GeMoMa	exon	58841085	58841694	.	+	.	ID=nbis-exon-220747;Parent=PASSSERD06710.2;de=false;minCov=0;pc=0.536
5	GeMoMa	exon	58873770	58873865	.	+	.	ID=nbis-exon-220748;Parent=PASSSERD06710.2;de=false;minCov=0;pc=0.536
5	GeMoMa	exon	58874742	58874864	.	+	.	ID=nbis-exon-220749;Parent=PASSSERD06710.2;de=false;minCov=0;pc=0.536
5	GeMoMa	exon	58884538	58884648	.	+	.	ID=nbis-exon-220750;Parent=PASSSERD06710.2;de=false;minCov=0;pc=0.536
5	GeMoMa	exon	58886002	58886155	.	+	.	ID=nbis-exon-220751;Parent=PASSSERD06710.2;de=false;minCov=0;pc=0.536
5	GeMoMa	exon	58889645	58889790	.	+	.	ID=nbis-exon-220752;Parent=PASSSERD06710.2;de=false;minCov=0;pc=0.536
5	GeMoMa	exon	58890991	58891129	.	+	.	ID=nbis-exon-220753;Parent=PASSSERD06710.2;de=false;minCov=0;pc=0.536
5	GeMoMa	exon	58900382	58900685	.	+	.	ID=nbis-exon-220754;Parent=PASSSERD06710.2;de=false;minCov=0;pc=0.536
5	GeMoMa	exon	58901314	58901476	.	+	.	ID=nbis-exon-220755;Parent=PASSSERD06710.2;de=false;minCov=0;pc=0.536
5	GeMoMa	exon	58903620	58903732	.	+	.	ID=nbis-exon-220756;Parent=PASSSERD06710.2;de=false;minCov=0;pc=0.536
5	GeMoMa	CDS	58840888	58841012	.	+	0	ID=cds-201905;Parent=PASSSERD06710.2;de=false;minCov=0;pc=0.536
5	GeMoMa	CDS	58841085	58841694	.	+	1	ID=cds-201906;Parent=PASSSERD06710.2;ae=false;de=false;minCov=0;pc=0.9754
5	GeMoMa	CDS	58873770	58873865	.	+	0	ID=cds-201907;Parent=PASSSERD06710.2;ae=false;de=true;minCov=3;pc=1
5	GeMoMa	CDS	58874742	58874864	.	+	0	ID=cds-201908;Parent=PASSSERD06710.2;ae=true;de=true;minCov=3;pc=1
5	GeMoMa	CDS	58884538	58884648	.	+	0	ID=cds-201909;Parent=PASSSERD06710.2;ae=true;de=true;minCov=0;pc=0.973
5	GeMoMa	CDS	58886002	58886155	.	+	0	ID=cds-201910;Parent=PASSSERD06710.2;ae=true;de=true;minCov=3;pc=1
5	GeMoMa	CDS	58889645	58889790	.	+	2	ID=cds-201911;Parent=PASSSERD06710.2;ae=true;de=true;minCov=1;pc=1
5	GeMoMa	CDS	58890991	58891129	.	+	0	ID=cds-201912;Parent=PASSSERD06710.2;ae=true;de=true;minCov=1;pc=1
5	GeMoMa	CDS	58900382	58900685	.	+	2	ID=cds-201913;Parent=PASSSERD06710.2;ae=true;de=true;minCov=2;pc=1
5	GeMoMa	CDS	58901314	58901476	.	+	1	ID=cds-201914;Parent=PASSSERD06710.2;ae=true;de=true;minCov=3;pc=1
5	GeMoMa	CDS	58903620	58903682	.	+	0	ID=cds-201915;Parent=PASSSERD06710.2;ae=true;minCov=2;pc=1
5	AnnotationFinalizer_	three_prime_UTR	58903683	58903732	.	+	.	ID=three_prime_utr-20610;Parent=PASSSERD06710.2
5	GAF	gene	58896877	58898236	.	+	.	ID=PASSSERD06711;combinedEvidence=1;complete=1;maxEvidence=1;maxTie=0.0;transcripts=1
5	GeMoMa	mRNA	58896877	58898236	1102	+	.	ID=PASSSERD06711.1;Parent=PASSSERD06711;aa=208;avgCov=1.8654;bestScore=1102;ce=3;evidence=1;iAA=1;lpm=208;maxGap=0;maxScore=1102;minCov=0;minSplitReads=0;nps=0;oldID=passerold_transcript:ENSPDOT00000013689_R0;pAA=1;prediction=0;raa=208;rce=3;ref-gene=passerold_gene:ENSPDOG00000009189;start=M;stop=*;sumWeight=0.8;tae=0;tde=0;tie=0;tpc=0.8221
5	GeMoMa	exon	58896877	58896964	.	+	.	ID=nbis-exon-220783;Parent=PASSSERD06711.1;de=false;minCov=0;pc=0.5227
5	GeMoMa	exon	58897375	58897818	.	+	.	ID=nbis-exon-220784;Parent=PASSSERD06711.1;de=false;minCov=0;pc=0.5227
5	GeMoMa	exon	58898002	58898236	.	+	.	ID=nbis-exon-220785;Parent=PASSSERD06711.1;de=false;minCov=0;pc=0.5227
5	GeMoMa	CDS	58896877	58896964	.	+	0	ID=cds-201942;Parent=PASSSERD06711.1;de=false;minCov=0;pc=0.5227
5	GeMoMa	CDS	58897375	58897818	.	+	2	ID=cds-201943;Parent=PASSSERD06711.1;ae=false;de=false;minCov=0;pc=0.8446
5	GeMoMa	CDS	58898002	58898093	.	+	2	ID=cds-201944;Parent=PASSSERD06711.1;ae=false;minCov=2;pc=1
5	AnnotationFinalizer_	three_prime_UTR	58898094	58898236	.	+	.	ID=three_prime_utr-20613;Parent=PASSSERD06711.1
5	GAF	gene	58904547	58921033	.	+	.	ID=PASSSERD06712;combinedEvidence=4;complete=1;maxEvidence=4;maxTie=1.0;transcripts=1
5	GeMoMa	mRNA	58904547	58921033	4480	+	.	ID=PASSSERD06712.1;Parent=PASSSERD06712;aa=856;alternative="montanus_gene-PYGB,onychos_gene-LOC121346340,onychos_gene-PYGL,passerold_gene:ENSPDOG00000001976,pyrgi_gene-PYGB,pyrgi_gene-PYGL";avgCov=1968.5;bestScore=4480;ce=20;evidence=4;iAA=1;lpm=856;maxGap=0;maxScore=4480;minCov=198;minSplitReads=712;nps=0;oldID=montanus_rna-XM_039698083.1_R0;pAA=1;prediction=0;raa=856;rce=20;ref-gene=montanus_gene-PYGL;start=M;stop=*;sumWeight=3.6;tae=1;tde=1;tie=1;tpc=1
5	GeMoMa	exon	58904547	58906676	.	+	.	ID=nbis-exon-220786;Parent=PASSSERD06712.1;de=true;minCov=198;pc=1
5	GeMoMa	exon	58908033	58908285	.	+	.	ID=nbis-exon-220787;Parent=PASSSERD06712.1;de=true;minCov=198;pc=1
5	GeMoMa	exon	58909672	58909773	.	+	.	ID=nbis-exon-220788;Parent=PASSSERD06712.1;de=true;minCov=198;pc=1
5	GeMoMa	exon	58911090	58911168	.	+	.	ID=nbis-exon-220789;Parent=PASSSERD06712.1;de=true;minCov=198;pc=1
5	GeMoMa	exon	58911362	58911465	.	+	.	ID=nbis-exon-220790;Parent=PASSSERD06712.1;de=true;minCov=198;pc=1
5	GeMoMa	exon	58912024	58912155	.	+	.	ID=nbis-exon-220791;Parent=PASSSERD06712.1;de=true;minCov=198;pc=1
5	GeMoMa	exon	58912707	58912818	.	+	.	ID=nbis-exon-220792;Parent=PASSSERD06712.1;de=true;minCov=198;pc=1
5	GeMoMa	exon	58912895	58912977	.	+	.	ID=nbis-exon-220793;Parent=PASSSERD06712.1;de=true;minCov=198;pc=1
5	GeMoMa	exon	58913863	58914006	.	+	.	ID=nbis-exon-220794;Parent=PASSSERD06712.1;de=true;minCov=198;pc=1
5	GeMoMa	exon	58914131	58914223	.	+	.	ID=nbis-exon-220795;Parent=PASSSERD06712.1;de=true;minCov=198;pc=1
5	GeMoMa	exon	58914426	58914572	.	+	.	ID=nbis-exon-220796;Parent=PASSSERD06712.1;de=true;minCov=198;pc=1
5	GeMoMa	exon	58915145	58915308	.	+	.	ID=nbis-exon-220797;Parent=PASSSERD06712.1;de=true;minCov=198;pc=1
5	GeMoMa	exon	58915410	58915524	.	+	.	ID=nbis-exon-220798;Parent=PASSSERD06712.1;de=true;minCov=198;pc=1
5	GeMoMa	exon	58916112	58916213	.	+	.	ID=nbis-exon-220799;Parent=PASSSERD06712.1;de=true;minCov=198;pc=1
5	GeMoMa	exon	58916288	58916435	.	+	.	ID=nbis-exon-220800;Parent=PASSSERD06712.1;de=true;minCov=198;pc=1
5	GeMoMa	exon	58916513	58916571	.	+	.	ID=nbis-exon-220801;Parent=PASSSERD06712.1;de=true;minCov=198;pc=1
5	GeMoMa	exon	58917233	58917374	.	+	.	ID=nbis-exon-220802;Parent=PASSSERD06712.1;de=true;minCov=198;pc=1
5	GeMoMa	exon	58917489	58917696	.	+	.	ID=nbis-exon-220803;Parent=PASSSERD06712.1;de=true;minCov=198;pc=1
5	GeMoMa	exon	58917776	58917910	.	+	.	ID=nbis-exon-220804;Parent=PASSSERD06712.1;de=true;minCov=198;pc=1
5	GeMoMa	exon	58919035	58919101	.	+	.	ID=nbis-exon-220805;Parent=PASSSERD06712.1;de=true;minCov=198;pc=1
5	GeMoMa	exon	58919572	58921033	.	+	.	ID=nbis-exon-220806;Parent=PASSSERD06712.1;de=true;minCov=198;pc=1
5	GeMoMa	CDS	58908043	58908285	.	+	0	ID=cds-201945;Parent=PASSSERD06712.1;de=true;minCov=198;pc=1
5	GeMoMa	CDS	58909672	58909773	.	+	0	ID=cds-201946;Parent=PASSSERD06712.1;ae=true;de=true;minCov=1296;pc=1
5	GeMoMa	CDS	58911090	58911168	.	+	0	ID=cds-201947;Parent=PASSSERD06712.1;ae=true;de=true;minCov=640;pc=1
5	GeMoMa	CDS	58911362	58911465	.	+	2	ID=cds-201948;Parent=PASSSERD06712.1;ae=true;de=true;minCov=715;pc=1
5	GeMoMa	CDS	58912024	58912155	.	+	0	ID=cds-201949;Parent=PASSSERD06712.1;ae=true;de=true;minCov=766;pc=1
5	GeMoMa	CDS	58912707	58912818	.	+	0	ID=cds-201950;Parent=PASSSERD06712.1;ae=true;de=true;minCov=687;pc=1
5	GeMoMa	CDS	58912895	58912977	.	+	2	ID=cds-201951;Parent=PASSSERD06712.1;ae=true;de=true;minCov=1078;pc=1
5	GeMoMa	CDS	58913863	58914006	.	+	0	ID=cds-201952;Parent=PASSSERD06712.1;ae=true;de=true;minCov=1623;pc=1
5	GeMoMa	CDS	58914131	58914223	.	+	0	ID=cds-201953;Parent=PASSSERD06712.1;ae=true;de=true;minCov=1839;pc=1
5	GeMoMa	CDS	58914426	58914572	.	+	0	ID=cds-201954;Parent=PASSSERD06712.1;ae=true;de=true;minCov=1733;pc=1
5	GeMoMa	CDS	58915145	58915308	.	+	0	ID=cds-201955;Parent=PASSSERD06712.1;ae=true;de=true;minCov=1591;pc=1
5	GeMoMa	CDS	58915410	58915524	.	+	1	ID=cds-201956;Parent=PASSSERD06712.1;ae=true;de=true;minCov=1569;pc=1
5	GeMoMa	CDS	58916112	58916213	.	+	0	ID=cds-201957;Parent=PASSSERD06712.1;ae=true;de=true;minCov=1641;pc=1
5	GeMoMa	CDS	58916288	58916435	.	+	0	ID=cds-201958;Parent=PASSSERD06712.1;ae=true;de=true;minCov=3056;pc=1
5	GeMoMa	CDS	58916513	58916571	.	+	2	ID=cds-201959;Parent=PASSSERD06712.1;ae=true;de=true;minCov=3660;pc=1
5	GeMoMa	CDS	58917233	58917374	.	+	0	ID=cds-201960;Parent=PASSSERD06712.1;ae=true;de=true;minCov=1986;pc=1
5	GeMoMa	CDS	58917489	58917696	.	+	2	ID=cds-201961;Parent=PASSSERD06712.1;ae=true;de=true;minCov=1637;pc=1
5	GeMoMa	CDS	58917776	58917910	.	+	1	ID=cds-201962;Parent=PASSSERD06712.1;ae=true;de=true;minCov=3675;pc=1
5	GeMoMa	CDS	58919035	58919101	.	+	1	ID=cds-201963;Parent=PASSSERD06712.1;ae=true;de=true;minCov=2263;pc=1
5	GeMoMa	CDS	58919572	58919760	.	+	0	ID=cds-201964;Parent=PASSSERD06712.1;ae=true;minCov=417;pc=1
5	AnnotationFinalizer_	five_prime_UTR	58904547	58906676	.	+	.	ID=five_prime_utr-25410;Parent=PASSSERD06712.1
5	AnnotationFinalizer_	five_prime_UTR	58908033	58908042	.	+	.	ID=five_prime_utr-25411;Parent=PASSSERD06712.1
5	AnnotationFinalizer_	three_prime_UTR	58919761	58921033	.	+	.	ID=three_prime_utr-20614;Parent=PASSSERD06712.1
5	GAF	gene	58919416	58925566	.	-	.	ID=PASSSERD06713;combinedEvidence=3;complete=2;maxEvidence=3;maxTie=1.0;transcripts=2
5	GeMoMa	mRNA	58919416	58925566	1903	-	.	ID=PASSSERD06713.1;Parent=PASSSERD06713;aa=362;alternative="onychos_gene-ABHD12B,pyrgi_gene-ABHD12B";avgCov=2054.2145;bestScore=1903;ce=13;evidence=3;iAA=0.9945;lpm=359;maxGap=0;maxScore=1913;minCov=369;minSplitReads=1620;nps=0;oldID=montanus_rna-XM_039698089.1_R0;pAA=0.9972;prediction=0;raa=362;rce=13;ref-gene=montanus_gene-ABHD12B;start=M;stop=*;sumWeight=2.8;tae=1;tde=1;tie=1;tpc=1
5	GeMoMa	exon	58919416	58920326	.	-	.	ID=nbis-exon-220807;Parent=PASSSERD06713.1;de=true;minCov=369;pc=1
5	GeMoMa	exon	58920651	58920775	.	-	.	ID=nbis-exon-220808;Parent=PASSSERD06713.1;de=true;minCov=369;pc=1
5	GeMoMa	exon	58920904	58920982	.	-	.	ID=nbis-exon-220809;Parent=PASSSERD06713.1;de=true;minCov=369;pc=1
5	GeMoMa	exon	58921484	58921566	.	-	.	ID=nbis-exon-220810;Parent=PASSSERD06713.1;de=true;minCov=369;pc=1
5	GeMoMa	exon	58921674	58921753	.	-	.	ID=nbis-exon-220811;Parent=PASSSERD06713.1;de=true;minCov=369;pc=1
5	GeMoMa	exon	58921965	58922005	.	-	.	ID=nbis-exon-220812;Parent=PASSSERD06713.1;de=true;minCov=369;pc=1
5	GeMoMa	exon	58922217	58922346	.	-	.	ID=nbis-exon-220813;Parent=PASSSERD06713.1;de=true;minCov=369;pc=1
5	GeMoMa	exon	58922437	58922482	.	-	.	ID=nbis-exon-220814;Parent=PASSSERD06713.1;de=true;minCov=369;pc=1
5	GeMoMa	exon	58922640	58922670	.	-	.	ID=nbis-exon-220815;Parent=PASSSERD06713.1;de=true;minCov=369;pc=1
5	GeMoMa	exon	58922973	58923092	.	-	.	ID=nbis-exon-220816;Parent=PASSSERD06713.1;de=true;minCov=369;pc=1
5	GeMoMa	exon	58923183	58923285	.	-	.	ID=nbis-exon-220817;Parent=PASSSERD06713.1;de=true;minCov=369;pc=1
5	GeMoMa	exon	58923688	58923815	.	-	.	ID=nbis-exon-220818;Parent=PASSSERD06713.1;de=true;minCov=369;pc=1
5	GeMoMa	exon	58925419	58925566	.	-	.	ID=nbis-exon-220819;Parent=PASSSERD06713.1;de=true;minCov=369;pc=1
5	GeMoMa	CDS	58920305	58920326	.	-	1	ID=cds-201977;Parent=PASSSERD06713.1;ae=true;minCov=1614;pc=1
5	GeMoMa	CDS	58920651	58920775	.	-	0	ID=cds-201976;Parent=PASSSERD06713.1;ae=true;de=true;minCov=1670;pc=1
5	GeMoMa	CDS	58920904	58920982	.	-	1	ID=cds-201975;Parent=PASSSERD06713.1;ae=true;de=true;minCov=2127;pc=1
5	GeMoMa	CDS	58921484	58921566	.	-	0	ID=cds-201974;Parent=PASSSERD06713.1;ae=true;de=true;minCov=2045;pc=1
5	GeMoMa	CDS	58921674	58921753	.	-	2	ID=cds-201973;Parent=PASSSERD06713.1;ae=true;de=true;minCov=1926;pc=1
5	GeMoMa	CDS	58921965	58922005	.	-	1	ID=cds-201972;Parent=PASSSERD06713.1;ae=true;de=true;minCov=1912;pc=1
5	GeMoMa	CDS	58922217	58922346	.	-	2	ID=cds-201971;Parent=PASSSERD06713.1;ae=true;de=true;minCov=1588;pc=1
5	GeMoMa	CDS	58922437	58922482	.	-	0	ID=cds-201970;Parent=PASSSERD06713.1;ae=true;de=true;minCov=1834;pc=1
5	GeMoMa	CDS	58922640	58922670	.	-	1	ID=cds-201969;Parent=PASSSERD06713.1;ae=true;de=true;minCov=1828;pc=1
5	GeMoMa	CDS	58922973	58923092	.	-	1	ID=cds-201968;Parent=PASSSERD06713.1;ae=true;de=true;minCov=1807;pc=1
5	GeMoMa	CDS	58923183	58923285	.	-	2	ID=cds-201967;Parent=PASSSERD06713.1;ae=true;de=true;minCov=2234;pc=1
5	GeMoMa	CDS	58923688	58923815	.	-	1	ID=cds-201966;Parent=PASSSERD06713.1;ae=true;de=true;minCov=1858;pc=1
5	GeMoMa	CDS	58925419	58925516	.	-	0	ID=cds-201965;Parent=PASSSERD06713.1;de=true;minCov=369;pc=1
5	AnnotationFinalizer_	five_prime_UTR	58925517	58925566	.	-	.	ID=five_prime_utr-25412;Parent=PASSSERD06713.1
5	AnnotationFinalizer_	three_prime_UTR	58919416	58920304	.	-	.	ID=three_prime_utr-20615;Parent=PASSSERD06713.1
5	GeMoMa	mRNA	58919416	58925566	1683	-	.	ID=PASSSERD06713.2;Parent=PASSSERD06713;aa=322;avgCov=2069.0311;bestScore=1683;ce=12;evidence=1;iAA=0.9938;lpm=319;maxGap=0;maxScore=1693;minCov=369;minSplitReads=131;nps=0;oldID=montanus_rna-XM_039698090.1_R0;pAA=0.9969;prediction=0;raa=322;rce=12;ref-gene=montanus_gene-ABHD12B;start=M;stop=*;sumWeight=0.8;tae=1;tde=1;tie=1;tpc=1
5	GeMoMa	exon	58919416	58920326	.	-	.	ID=nbis-exon-220820;Parent=PASSSERD06713.2;de=true;minCov=369;pc=1
5	GeMoMa	exon	58920651	58920775	.	-	.	ID=nbis-exon-220821;Parent=PASSSERD06713.2;de=true;minCov=369;pc=1
5	GeMoMa	exon	58920904	58920982	.	-	.	ID=nbis-exon-220822;Parent=PASSSERD06713.2;de=true;minCov=369;pc=1
5	GeMoMa	exon	58921484	58921566	.	-	.	ID=nbis-exon-220823;Parent=PASSSERD06713.2;de=true;minCov=369;pc=1
5	GeMoMa	exon	58921674	58921753	.	-	.	ID=nbis-exon-220824;Parent=PASSSERD06713.2;de=true;minCov=369;pc=1
5	GeMoMa	exon	58921965	58922005	.	-	.	ID=nbis-exon-220825;Parent=PASSSERD06713.2;de=true;minCov=369;pc=1
5	GeMoMa	exon	58922217	58922346	.	-	.	ID=nbis-exon-220826;Parent=PASSSERD06713.2;de=true;minCov=369;pc=1
5	GeMoMa	exon	58922437	58922482	.	-	.	ID=nbis-exon-220827;Parent=PASSSERD06713.2;de=true;minCov=369;pc=1
5	GeMoMa	exon	58922640	58922670	.	-	.	ID=nbis-exon-220828;Parent=PASSSERD06713.2;de=true;minCov=369;pc=1
5	GeMoMa	exon	58923183	58923285	.	-	.	ID=nbis-exon-220829;Parent=PASSSERD06713.2;de=true;minCov=369;pc=1
5	GeMoMa	exon	58923688	58923815	.	-	.	ID=nbis-exon-220830;Parent=PASSSERD06713.2;de=true;minCov=369;pc=1
5	GeMoMa	exon	58925419	58925566	.	-	.	ID=nbis-exon-220831;Parent=PASSSERD06713.2;de=true;minCov=369;pc=1
5	GeMoMa	CDS	58920305	58920326	.	-	1	ID=cds-201989;Parent=PASSSERD06713.2;ae=true;minCov=1614;pc=1
5	GeMoMa	CDS	58920651	58920775	.	-	0	ID=cds-201988;Parent=PASSSERD06713.2;ae=true;de=true;minCov=1670;pc=1
5	GeMoMa	CDS	58920904	58920982	.	-	1	ID=cds-201987;Parent=PASSSERD06713.2;ae=true;de=true;minCov=2127;pc=1
5	GeMoMa	CDS	58921484	58921566	.	-	0	ID=cds-201986;Parent=PASSSERD06713.2;ae=true;de=true;minCov=2045;pc=1
5	GeMoMa	CDS	58921674	58921753	.	-	2	ID=cds-201985;Parent=PASSSERD06713.2;ae=true;de=true;minCov=1926;pc=1
5	GeMoMa	CDS	58921965	58922005	.	-	1	ID=cds-201984;Parent=PASSSERD06713.2;ae=true;de=true;minCov=1912;pc=1
5	GeMoMa	CDS	58922217	58922346	.	-	2	ID=cds-201983;Parent=PASSSERD06713.2;ae=true;de=true;minCov=1588;pc=1
5	GeMoMa	CDS	58922437	58922482	.	-	0	ID=cds-201982;Parent=PASSSERD06713.2;ae=true;de=true;minCov=1834;pc=1
5	GeMoMa	CDS	58922640	58922670	.	-	1	ID=cds-201981;Parent=PASSSERD06713.2;ae=true;de=true;minCov=1828;pc=1
5	GeMoMa	CDS	58923183	58923285	.	-	2	ID=cds-201980;Parent=PASSSERD06713.2;ae=true;de=true;minCov=2234;pc=1
5	GeMoMa	CDS	58923688	58923815	.	-	1	ID=cds-201979;Parent=PASSSERD06713.2;ae=true;de=true;minCov=1858;pc=1
5	GeMoMa	CDS	58925419	58925516	.	-	0	ID=cds-201978;Parent=PASSSERD06713.2;de=true;minCov=369;pc=1
5	AnnotationFinalizer_	five_prime_UTR	58925517	58925566	.	-	.	ID=five_prime_utr-25413;Parent=PASSSERD06713.2
5	AnnotationFinalizer_	three_prime_UTR	58919416	58920304	.	-	.	ID=three_prime_utr-20616;Parent=PASSSERD06713.2
5	GAF	gene	58936824	58991976	.	+	.	ID=PASSSERD06714;combinedEvidence=2;complete=1;maxEvidence=2;maxTie=0.9286;transcripts=1
5	GeMoMa	mRNA	58936824	58991976	10271	+	.	ID=PASSSERD06714.1;Parent=PASSSERD06714;aa=2091;alternative="onychos_gene-NIN";avgCov=35.807;bestScore=10271;ce=29;evidence=2;iAA=0.9756;lpm=448;maxGap=9;maxScore=10516;minCov=1;minSplitReads=0;nps=0;oldID=montanus_rna-XM_039698075.1_R0;pAA=0.9823;prediction=0;raa=2078;rce=29;ref-gene=montanus_gene-NIN;start=M;stop=*;sumWeight=1.8;tae=0.9286;tde=0.9286;tie=0.9286;tpc=1
5	GeMoMa	exon	58936824	58937029	.	+	.	ID=nbis-exon-220832;Parent=PASSSERD06714.1;de=false;minCov=1;pc=1
5	GeMoMa	exon	58945783	58945903	.	+	.	ID=nbis-exon-220833;Parent=PASSSERD06714.1;de=false;minCov=1;pc=1
5	GeMoMa	exon	58951134	58951297	.	+	.	ID=nbis-exon-220834;Parent=PASSSERD06714.1;de=false;minCov=1;pc=1
5	GeMoMa	exon	58955730	58955769	.	+	.	ID=nbis-exon-220835;Parent=PASSSERD06714.1;de=false;minCov=1;pc=1
5	GeMoMa	exon	58957004	58957191	.	+	.	ID=nbis-exon-220836;Parent=PASSSERD06714.1;de=false;minCov=1;pc=1
5	GeMoMa	exon	58958213	58958359	.	+	.	ID=nbis-exon-220837;Parent=PASSSERD06714.1;de=false;minCov=1;pc=1
5	GeMoMa	exon	58959239	58959406	.	+	.	ID=nbis-exon-220838;Parent=PASSSERD06714.1;de=false;minCov=1;pc=1
5	GeMoMa	exon	58960994	58961130	.	+	.	ID=nbis-exon-220839;Parent=PASSSERD06714.1;de=false;minCov=1;pc=1
5	GeMoMa	exon	58962197	58962337	.	+	.	ID=nbis-exon-220840;Parent=PASSSERD06714.1;de=false;minCov=1;pc=1
5	GeMoMa	exon	58963021	58963195	.	+	.	ID=nbis-exon-220841;Parent=PASSSERD06714.1;de=false;minCov=1;pc=1
5	GeMoMa	exon	58963765	58963875	.	+	.	ID=nbis-exon-220842;Parent=PASSSERD06714.1;de=false;minCov=1;pc=1
5	GeMoMa	exon	58964622	58964711	.	+	.	ID=nbis-exon-220843;Parent=PASSSERD06714.1;de=false;minCov=1;pc=1
5	GeMoMa	exon	58966291	58966444	.	+	.	ID=nbis-exon-220844;Parent=PASSSERD06714.1;de=false;minCov=1;pc=1
5	GeMoMa	exon	58966763	58966884	.	+	.	ID=nbis-exon-220845;Parent=PASSSERD06714.1;de=false;minCov=1;pc=1
5	GeMoMa	exon	58967136	58967662	.	+	.	ID=nbis-exon-220846;Parent=PASSSERD06714.1;de=false;minCov=1;pc=1
5	GeMoMa	exon	58968335	58970329	.	+	.	ID=nbis-exon-220847;Parent=PASSSERD06714.1;de=false;minCov=1;pc=1
5	GeMoMa	exon	58971489	58971614	.	+	.	ID=nbis-exon-220848;Parent=PASSSERD06714.1;de=false;minCov=1;pc=1
5	GeMoMa	exon	58972434	58972503	.	+	.	ID=nbis-exon-220849;Parent=PASSSERD06714.1;de=false;minCov=1;pc=1
5	GeMoMa	exon	58973216	58973431	.	+	.	ID=nbis-exon-220850;Parent=PASSSERD06714.1;de=false;minCov=1;pc=1
5	GeMoMa	exon	58973740	58973853	.	+	.	ID=nbis-exon-220851;Parent=PASSSERD06714.1;de=false;minCov=1;pc=1
5	GeMoMa	exon	58975024	58975146	.	+	.	ID=nbis-exon-220852;Parent=PASSSERD06714.1;de=false;minCov=1;pc=1
5	GeMoMa	exon	58975667	58975780	.	+	.	ID=nbis-exon-220853;Parent=PASSSERD06714.1;de=false;minCov=1;pc=1
5	GeMoMa	exon	58976747	58976893	.	+	.	ID=nbis-exon-220854;Parent=PASSSERD06714.1;de=false;minCov=1;pc=1
5	GeMoMa	exon	58977673	58977828	.	+	.	ID=nbis-exon-220855;Parent=PASSSERD06714.1;de=false;minCov=1;pc=1
5	GeMoMa	exon	58978533	58978682	.	+	.	ID=nbis-exon-220856;Parent=PASSSERD06714.1;de=false;minCov=1;pc=1
5	GeMoMa	exon	58979224	58979322	.	+	.	ID=nbis-exon-220857;Parent=PASSSERD06714.1;de=false;minCov=1;pc=1
5	GeMoMa	exon	58982042	58982212	.	+	.	ID=nbis-exon-220858;Parent=PASSSERD06714.1;de=false;minCov=1;pc=1
5	GeMoMa	exon	58987497	58987610	.	+	.	ID=nbis-exon-220859;Parent=PASSSERD06714.1;de=false;minCov=1;pc=1
5	GeMoMa	exon	58988292	58991976	.	+	.	ID=nbis-exon-220860;Parent=PASSSERD06714.1;de=false;minCov=1;pc=1
5	GeMoMa	CDS	58936847	58937029	.	+	0	ID=cds-201990;Parent=PASSSERD06714.1;de=false;minCov=1;pc=1
5	GeMoMa	CDS	58945783	58945903	.	+	0	ID=cds-201991;Parent=PASSSERD06714.1;ae=false;de=false;minCov=1;pc=1
5	GeMoMa	CDS	58951134	58951297	.	+	2	ID=cds-201992;Parent=PASSSERD06714.1;ae=false;de=true;minCov=3;pc=1
5	GeMoMa	CDS	58955730	58955769	.	+	0	ID=cds-201993;Parent=PASSSERD06714.1;ae=true;de=true;minCov=18;pc=1
5	GeMoMa	CDS	58957004	58957191	.	+	2	ID=cds-201994;Parent=PASSSERD06714.1;ae=true;de=true;minCov=20;pc=1
5	GeMoMa	CDS	58958213	58958359	.	+	0	ID=cds-201995;Parent=PASSSERD06714.1;ae=true;de=true;minCov=14;pc=1
5	GeMoMa	CDS	58959239	58959406	.	+	0	ID=cds-201996;Parent=PASSSERD06714.1;ae=true;de=true;minCov=11;pc=1
5	GeMoMa	CDS	58960994	58961130	.	+	0	ID=cds-201997;Parent=PASSSERD06714.1;ae=true;de=true;minCov=16;pc=1
5	GeMoMa	CDS	58962197	58962337	.	+	1	ID=cds-201998;Parent=PASSSERD06714.1;ae=true;de=true;minCov=27;pc=1
5	GeMoMa	CDS	58963021	58963195	.	+	1	ID=cds-201999;Parent=PASSSERD06714.1;ae=true;de=true;minCov=34;pc=1
5	GeMoMa	CDS	58963765	58963875	.	+	0	ID=cds-202000;Parent=PASSSERD06714.1;ae=true;de=true;minCov=37;pc=1
5	GeMoMa	CDS	58964622	58964711	.	+	0	ID=cds-202001;Parent=PASSSERD06714.1;ae=true;de=true;minCov=37;pc=1
5	GeMoMa	CDS	58966291	58966444	.	+	0	ID=cds-202002;Parent=PASSSERD06714.1;ae=true;de=true;minCov=23;pc=1
5	GeMoMa	CDS	58966763	58966884	.	+	2	ID=cds-202003;Parent=PASSSERD06714.1;ae=true;de=true;minCov=41;pc=1
5	GeMoMa	CDS	58967136	58967662	.	+	0	ID=cds-202004;Parent=PASSSERD06714.1;ae=true;de=true;minCov=24;pc=1
5	GeMoMa	CDS	58968335	58970329	.	+	1	ID=cds-202005;Parent=PASSSERD06714.1;ae=true;de=true;minCov=8;pc=1
5	GeMoMa	CDS	58971489	58971614	.	+	1	ID=cds-202006;Parent=PASSSERD06714.1;ae=true;de=true;minCov=40;pc=1
5	GeMoMa	CDS	58972434	58972503	.	+	1	ID=cds-202007;Parent=PASSSERD06714.1;ae=true;de=true;minCov=52;pc=1
5	GeMoMa	CDS	58973216	58973431	.	+	0	ID=cds-202008;Parent=PASSSERD06714.1;ae=true;de=true;minCov=46;pc=1
5	GeMoMa	CDS	58973740	58973853	.	+	0	ID=cds-202009;Parent=PASSSERD06714.1;ae=true;de=true;minCov=57;pc=1
5	GeMoMa	CDS	58975024	58975146	.	+	0	ID=cds-202010;Parent=PASSSERD06714.1;ae=true;de=true;minCov=29;pc=1
5	GeMoMa	CDS	58975667	58975780	.	+	0	ID=cds-202011;Parent=PASSSERD06714.1;ae=true;de=true;minCov=30;pc=1
5	GeMoMa	CDS	58976747	58976893	.	+	0	ID=cds-202012;Parent=PASSSERD06714.1;ae=true;de=true;minCov=35;pc=1
5	GeMoMa	CDS	58977673	58977828	.	+	0	ID=cds-202013;Parent=PASSSERD06714.1;ae=true;de=true;minCov=34;pc=1
5	GeMoMa	CDS	58978533	58978682	.	+	0	ID=cds-202014;Parent=PASSSERD06714.1;ae=true;de=true;minCov=55;pc=1
5	GeMoMa	CDS	58979224	58979322	.	+	0	ID=cds-202015;Parent=PASSSERD06714.1;ae=true;de=true;minCov=57;pc=1
5	GeMoMa	CDS	58982042	58982212	.	+	0	ID=cds-202016;Parent=PASSSERD06714.1;ae=true;de=true;minCov=38;pc=1
5	GeMoMa	CDS	58987497	58987610	.	+	0	ID=cds-202017;Parent=PASSSERD06714.1;ae=true;de=true;minCov=36;pc=1
5	GeMoMa	CDS	58988292	58988501	.	+	0	ID=cds-202018;Parent=PASSSERD06714.1;ae=true;minCov=54;pc=1
5	AnnotationFinalizer_	five_prime_UTR	58936824	58936846	.	+	.	ID=five_prime_utr-25414;Parent=PASSSERD06714.1
5	AnnotationFinalizer_	three_prime_UTR	58988502	58991976	.	+	.	ID=three_prime_utr-20617;Parent=PASSSERD06714.1
5	GAF	gene	58993437	59008918	.	+	.	ID=PASSSERD06715;combinedEvidence=4;complete=2;maxEvidence=3;maxTie=1.0;transcripts=2
5	GeMoMa	mRNA	58993437	59008918	2098	+	.	ID=PASSSERD06715.1;Parent=PASSSERD06715;aa=390;alternative="onychos_gene-SAV1,pyrgi_gene-SAV1";avgCov=1426.5043;bestScore=2098;ce=5;evidence=3;iAA=0.9974;lpm=326;maxGap=0;maxScore=2104;minCov=683;minSplitReads=801;nps=0;oldID=montanus_rna-XM_039698088.1_R0;pAA=0.9974;prediction=0;raa=390;rce=5;ref-gene=montanus_gene-SAV1;start=M;stop=*;sumWeight=2.8;tae=1;tde=1;tie=1;tpc=1
5	GeMoMa	exon	58993437	58993586	.	+	.	ID=nbis-exon-220861;Parent=PASSSERD06715.1;de=true;minCov=1021;pc=1
5	GeMoMa	exon	58995079	58995525	.	+	.	ID=nbis-exon-220862;Parent=PASSSERD06715.1;de=true;minCov=1021;pc=1
5	GeMoMa	exon	59002264	59002534	.	+	.	ID=nbis-exon-220863;Parent=PASSSERD06715.1;de=true;minCov=1021;pc=1
5	GeMoMa	exon	59003577	59003720	.	+	.	ID=nbis-exon-220864;Parent=PASSSERD06715.1;de=true;minCov=1021;pc=1
5	GeMoMa	exon	59007804	59008918	.	+	.	ID=nbis-exon-220865;Parent=PASSSERD06715.1;de=true;minCov=1021;pc=1
5	GeMoMa	CDS	58993493	58993586	.	+	0	ID=cds-202019;Parent=PASSSERD06715.1;de=true;minCov=1021;pc=1
5	GeMoMa	CDS	58995079	58995525	.	+	2	ID=cds-202020;Parent=PASSSERD06715.1;ae=true;de=true;minCov=694;pc=1
5	GeMoMa	CDS	59002264	59002534	.	+	2	ID=cds-202021;Parent=PASSSERD06715.1;ae=true;de=true;minCov=863;pc=1
5	GeMoMa	CDS	59003577	59003720	.	+	1	ID=cds-202022;Parent=PASSSERD06715.1;ae=true;de=true;minCov=751;pc=1
5	GeMoMa	CDS	59007804	59008017	.	+	1	ID=cds-202023;Parent=PASSSERD06715.1;ae=true;minCov=683;pc=1
5	AnnotationFinalizer_	five_prime_UTR	58993437	58993492	.	+	.	ID=five_prime_utr-25415;Parent=PASSSERD06715.1
5	AnnotationFinalizer_	three_prime_UTR	59008018	59008918	.	+	.	ID=three_prime_utr-20618;Parent=PASSSERD06715.1
5	GeMoMa	mRNA	58993437	59008918	2185	+	.	ID=PASSSERD06715.2;Parent=PASSSERD06715;aa=407;avgCov=1415.2473;bestScore=2185;ce=6;evidence=1;iAA=1;lpm=407;maxGap=0;maxScore=2185;minCov=481;minSplitReads=52;nps=0;oldID=passerold_transcript:ENSPDOT00000017891_R0;pAA=1;prediction=0;raa=407;rce=6;ref-gene=passerold_gene:ENSPDOG00000011863;start=M;stop=*;sumWeight=0.8;tae=1;tde=1;tie=1;tpc=1
5	GeMoMa	exon	58993437	58993586	.	+	.	ID=nbis-exon-220866;Parent=PASSSERD06715.2;de=true;minCov=1021;pc=1
5	GeMoMa	exon	58995079	58995525	.	+	.	ID=nbis-exon-220867;Parent=PASSSERD06715.2;de=true;minCov=1021;pc=1
5	GeMoMa	exon	59002264	59002534	.	+	.	ID=nbis-exon-220868;Parent=PASSSERD06715.2;de=true;minCov=1021;pc=1
5	GeMoMa	exon	59003577	59003720	.	+	.	ID=nbis-exon-220869;Parent=PASSSERD06715.2;de=true;minCov=1021;pc=1
5	GeMoMa	exon	59007804	59007974	.	+	.	ID=nbis-exon-220870;Parent=PASSSERD06715.2;de=true;minCov=1021;pc=1
5	GeMoMa	exon	59008378	59008918	.	+	.	ID=nbis-exon-220871;Parent=PASSSERD06715.2;de=true;minCov=1021;pc=1
5	GeMoMa	CDS	58993493	58993586	.	+	0	ID=cds-202024;Parent=PASSSERD06715.2;de=true;minCov=1021;pc=1
5	GeMoMa	CDS	58995079	58995525	.	+	2	ID=cds-202025;Parent=PASSSERD06715.2;ae=true;de=true;minCov=694;pc=1
5	GeMoMa	CDS	59002264	59002534	.	+	2	ID=cds-202026;Parent=PASSSERD06715.2;ae=true;de=true;minCov=863;pc=1
5	GeMoMa	CDS	59003577	59003720	.	+	1	ID=cds-202027;Parent=PASSSERD06715.2;ae=true;de=true;minCov=751;pc=1
5	GeMoMa	CDS	59007804	59007974	.	+	1	ID=cds-202028;Parent=PASSSERD06715.2;ae=true;de=true;minCov=823;pc=1
5	GeMoMa	CDS	59008378	59008471	.	+	1	ID=cds-202029;Parent=PASSSERD06715.2;ae=true;minCov=481;pc=1
5	AnnotationFinalizer_	five_prime_UTR	58993437	58993492	.	+	.	ID=five_prime_utr-25416;Parent=PASSSERD06715.2
5	AnnotationFinalizer_	three_prime_UTR	59008472	59008918	.	+	.	ID=three_prime_utr-20619;Parent=PASSSERD06715.2
5	GAF	gene	59009955	59027622	.	-	.	ID=PASSSERD06716;combinedEvidence=2;complete=2;maxEvidence=2;maxTie=1.0;transcripts=2
5	GeMoMa	mRNA	59009955	59027622	2916	-	.	ID=PASSSERD06716.1;Parent=PASSSERD06716;aa=562;alternative="passerold_gene:ENSPDOG00000011873";avgCov=286.8209;bestScore=2916;ce=13;evidence=2;iAA=1;lpm=562;maxGap=0;maxScore=2916;minCov=0;minSplitReads=12;nps=0;oldID=montanus_rna-XM_039698085.1_R0;pAA=1;prediction=0;raa=562;rce=13;ref-gene=montanus_gene-ATL1;start=M;stop=*;sumWeight=1.6;tae=1;tde=1;tie=1;tpc=0.9751
5	GeMoMa	exon	59009955	59010086	.	-	.	ID=nbis-exon-220872;Parent=PASSSERD06716.1;de=true;minCov=0;pc=0.8557
5	GeMoMa	exon	59013434	59013448	.	-	.	ID=nbis-exon-220873;Parent=PASSSERD06716.1;de=true;minCov=0;pc=0.8557
5	GeMoMa	exon	59014958	59015389	.	-	.	ID=nbis-exon-220874;Parent=PASSSERD06716.1;de=true;minCov=0;pc=0.8557
5	GeMoMa	exon	59016411	59016482	.	-	.	ID=nbis-exon-220875;Parent=PASSSERD06716.1;de=true;minCov=0;pc=0.8557
5	GeMoMa	exon	59017115	59017171	.	-	.	ID=nbis-exon-220876;Parent=PASSSERD06716.1;de=true;minCov=0;pc=0.8557
5	GeMoMa	exon	59017754	59017881	.	-	.	ID=nbis-exon-220877;Parent=PASSSERD06716.1;de=true;minCov=0;pc=0.8557
5	GeMoMa	exon	59019155	59019293	.	-	.	ID=nbis-exon-220878;Parent=PASSSERD06716.1;de=true;minCov=0;pc=0.8557
5	GeMoMa	exon	59020260	59020352	.	-	.	ID=nbis-exon-220879;Parent=PASSSERD06716.1;de=true;minCov=0;pc=0.8557
5	GeMoMa	exon	59023259	59023315	.	-	.	ID=nbis-exon-220880;Parent=PASSSERD06716.1;de=true;minCov=0;pc=0.8557
5	GeMoMa	exon	59024774	59024824	.	-	.	ID=nbis-exon-220881;Parent=PASSSERD06716.1;de=true;minCov=0;pc=0.8557
5	GeMoMa	exon	59025032	59025136	.	-	.	ID=nbis-exon-220882;Parent=PASSSERD06716.1;de=true;minCov=0;pc=0.8557
5	GeMoMa	exon	59026021	59026155	.	-	.	ID=nbis-exon-220883;Parent=PASSSERD06716.1;de=true;minCov=0;pc=0.8557
5	GeMoMa	exon	59027332	59027622	.	-	.	ID=nbis-exon-220884;Parent=PASSSERD06716.1;de=true;minCov=0;pc=0.8557
5	GeMoMa	CDS	59009976	59010086	.	-	0	ID=cds-202042;Parent=PASSSERD06716.1;ae=true;minCov=54;pc=1
5	GeMoMa	CDS	59013434	59013448	.	-	0	ID=cds-202041;Parent=PASSSERD06716.1;ae=true;de=true;minCov=29;pc=1
5	GeMoMa	CDS	59014958	59015389	.	-	0	ID=cds-202040;Parent=PASSSERD06716.1;ae=true;de=true;minCov=186;pc=1
5	GeMoMa	CDS	59016411	59016482	.	-	0	ID=cds-202039;Parent=PASSSERD06716.1;ae=true;de=true;minCov=241;pc=1
5	GeMoMa	CDS	59017115	59017171	.	-	0	ID=cds-202038;Parent=PASSSERD06716.1;ae=true;de=true;minCov=314;pc=1
5	GeMoMa	CDS	59017754	59017881	.	-	2	ID=cds-202037;Parent=PASSSERD06716.1;ae=true;de=true;minCov=220;pc=1
5	GeMoMa	CDS	59019155	59019293	.	-	0	ID=cds-202036;Parent=PASSSERD06716.1;ae=true;de=true;minCov=247;pc=1
5	GeMoMa	CDS	59020260	59020352	.	-	0	ID=cds-202035;Parent=PASSSERD06716.1;ae=true;de=true;minCov=273;pc=1
5	GeMoMa	CDS	59023259	59023315	.	-	0	ID=cds-202034;Parent=PASSSERD06716.1;ae=true;de=true;minCov=276;pc=1
5	GeMoMa	CDS	59024774	59024824	.	-	0	ID=cds-202033;Parent=PASSSERD06716.1;ae=true;de=true;minCov=259;pc=1
5	GeMoMa	CDS	59025032	59025136	.	-	0	ID=cds-202032;Parent=PASSSERD06716.1;ae=true;de=true;minCov=273;pc=1
5	GeMoMa	CDS	59026021	59026155	.	-	0	ID=cds-202031;Parent=PASSSERD06716.1;ae=true;de=true;minCov=250;pc=1
5	GeMoMa	CDS	59027332	59027622	.	-	0	ID=cds-202030;Parent=PASSSERD06716.1;de=true;minCov=0;pc=0.8557
5	AnnotationFinalizer_	three_prime_UTR	59009955	59009975	.	-	.	ID=three_prime_utr-20620;Parent=PASSSERD06716.1
5	GeMoMa	mRNA	59009955	59027622	2890	-	.	ID=PASSSERD06716.2;Parent=PASSSERD06716;aa=557;alternative="passerold_gene:ENSPDOG00000011873";avgCov=289.1239;bestScore=2890;ce=12;evidence=2;iAA=1;lpm=557;maxGap=0;maxScore=2890;minCov=0;minSplitReads=238;nps=0;oldID=montanus_rna-XM_039698086.1_R0;pAA=1;prediction=0;raa=557;rce=12;ref-gene=montanus_gene-ATL1;start=M;stop=*;sumWeight=1.6;tae=1;tde=1;tie=1;tpc=0.9749
5	GeMoMa	exon	59009955	59010086	.	-	.	ID=nbis-exon-220885;Parent=PASSSERD06716.2;de=true;minCov=0;pc=0.8557
5	GeMoMa	exon	59014958	59015389	.	-	.	ID=nbis-exon-220886;Parent=PASSSERD06716.2;de=true;minCov=0;pc=0.8557
5	GeMoMa	exon	59016411	59016482	.	-	.	ID=nbis-exon-220887;Parent=PASSSERD06716.2;de=true;minCov=0;pc=0.8557
5	GeMoMa	exon	59017115	59017171	.	-	.	ID=nbis-exon-220888;Parent=PASSSERD06716.2;de=true;minCov=0;pc=0.8557
5	GeMoMa	exon	59017754	59017881	.	-	.	ID=nbis-exon-220889;Parent=PASSSERD06716.2;de=true;minCov=0;pc=0.8557
5	GeMoMa	exon	59019155	59019293	.	-	.	ID=nbis-exon-220890;Parent=PASSSERD06716.2;de=true;minCov=0;pc=0.8557
5	GeMoMa	exon	59020260	59020352	.	-	.	ID=nbis-exon-220891;Parent=PASSSERD06716.2;de=true;minCov=0;pc=0.8557
5	GeMoMa	exon	59023259	59023315	.	-	.	ID=nbis-exon-220892;Parent=PASSSERD06716.2;de=true;minCov=0;pc=0.8557
5	GeMoMa	exon	59024774	59024824	.	-	.	ID=nbis-exon-220893;Parent=PASSSERD06716.2;de=true;minCov=0;pc=0.8557
5	GeMoMa	exon	59025032	59025136	.	-	.	ID=nbis-exon-220894;Parent=PASSSERD06716.2;de=true;minCov=0;pc=0.8557
5	GeMoMa	exon	59026021	59026155	.	-	.	ID=nbis-exon-220895;Parent=PASSSERD06716.2;de=true;minCov=0;pc=0.8557
5	GeMoMa	exon	59027332	59027622	.	-	.	ID=nbis-exon-220896;Parent=PASSSERD06716.2;de=true;minCov=0;pc=0.8557
5	GeMoMa	CDS	59009976	59010086	.	-	0	ID=cds-202054;Parent=PASSSERD06716.2;ae=true;minCov=54;pc=1
5	GeMoMa	CDS	59014958	59015389	.	-	0	ID=cds-202053;Parent=PASSSERD06716.2;ae=true;de=true;minCov=186;pc=1
5	GeMoMa	CDS	59016411	59016482	.	-	0	ID=cds-202052;Parent=PASSSERD06716.2;ae=true;de=true;minCov=241;pc=1
5	GeMoMa	CDS	59017115	59017171	.	-	0	ID=cds-202051;Parent=PASSSERD06716.2;ae=true;de=true;minCov=314;pc=1
5	GeMoMa	CDS	59017754	59017881	.	-	2	ID=cds-202050;Parent=PASSSERD06716.2;ae=true;de=true;minCov=220;pc=1
5	GeMoMa	CDS	59019155	59019293	.	-	0	ID=cds-202049;Parent=PASSSERD06716.2;ae=true;de=true;minCov=247;pc=1
5	GeMoMa	CDS	59020260	59020352	.	-	0	ID=cds-202048;Parent=PASSSERD06716.2;ae=true;de=true;minCov=273;pc=1
5	GeMoMa	CDS	59023259	59023315	.	-	0	ID=cds-202047;Parent=PASSSERD06716.2;ae=true;de=true;minCov=276;pc=1
5	GeMoMa	CDS	59024774	59024824	.	-	0	ID=cds-202046;Parent=PASSSERD06716.2;ae=true;de=true;minCov=259;pc=1
5	GeMoMa	CDS	59025032	59025136	.	-	0	ID=cds-202045;Parent=PASSSERD06716.2;ae=true;de=true;minCov=273;pc=1
5	GeMoMa	CDS	59026021	59026155	.	-	0	ID=cds-202044;Parent=PASSSERD06716.2;ae=true;de=true;minCov=250;pc=1
5	GeMoMa	CDS	59027332	59027622	.	-	0	ID=cds-202043;Parent=PASSSERD06716.2;de=true;minCov=0;pc=0.8557
5	AnnotationFinalizer_	three_prime_UTR	59009955	59009975	.	-	.	ID=three_prime_utr-20621;Parent=PASSSERD06716.2
5	GAF	gene	59048681	59111161	.	+	.	ID=PASSSERD06717;combinedEvidence=4;complete=2;maxEvidence=4;maxTie=0.9677;transcripts=2
5	GeMoMa	mRNA	59048681	59111161	2852	+	.	ID=PASSSERD06717.1;Parent=PASSSERD06717;aa=822;alternative="onychos_gene-MAP4K3,passerold_gene:ENSPDOG00000015186,pyrgi_gene-MAP4K3";avgCov=239.296;bestScore=4695;ce=32;evidence=4;iAA=0.6622;lpm=54;maxGap=42;maxScore=4700;minCov=0;minSplitReads=0;nps=0;oldID=montanus_rna-XM_039718856.1_R1;pAA=0.7579;prediction=1;raa=878;rce=33;ref-gene=montanus_gene-MAP4K3;start=M;stop=*;sumWeight=3.6;tae=0.8387;tde=0.871;tie=0.7742;tpc=0.9574
5	GeMoMa	exon	59048681	59048942	.	+	.	ID=nbis-exon-220897;Parent=PASSSERD06717.1;de=true;minCov=63;pc=1
5	GeMoMa	exon	59068753	59068810	.	+	.	ID=nbis-exon-220898;Parent=PASSSERD06717.1;de=true;minCov=63;pc=1
5	GeMoMa	exon	59080329	59080419	.	+	.	ID=nbis-exon-220899;Parent=PASSSERD06717.1;de=true;minCov=63;pc=1
5	GeMoMa	exon	59081583	59081647	.	+	.	ID=nbis-exon-220900;Parent=PASSSERD06717.1;de=true;minCov=63;pc=1
5	GeMoMa	exon	59082599	59082654	.	+	.	ID=nbis-exon-220901;Parent=PASSSERD06717.1;de=true;minCov=63;pc=1
5	GeMoMa	exon	59083100	59083147	.	+	.	ID=nbis-exon-220902;Parent=PASSSERD06717.1;de=true;minCov=63;pc=1
5	GeMoMa	exon	59083236	59083278	.	+	.	ID=nbis-exon-220903;Parent=PASSSERD06717.1;de=true;minCov=63;pc=1
5	GeMoMa	exon	59084468	59084540	.	+	.	ID=nbis-exon-220904;Parent=PASSSERD06717.1;de=true;minCov=63;pc=1
5	GeMoMa	exon	59086333	59086464	.	+	.	ID=nbis-exon-220905;Parent=PASSSERD06717.1;de=true;minCov=63;pc=1
5	GeMoMa	exon	59087939	59088001	.	+	.	ID=nbis-exon-220906;Parent=PASSSERD06717.1;de=true;minCov=63;pc=1
5	GeMoMa	exon	59088471	59088552	.	+	.	ID=nbis-exon-220907;Parent=PASSSERD06717.1;de=true;minCov=63;pc=1
5	GeMoMa	exon	59089140	59089256	.	+	.	ID=nbis-exon-220908;Parent=PASSSERD06717.1;de=true;minCov=63;pc=1
5	GeMoMa	exon	59089407	59089485	.	+	.	ID=nbis-exon-220909;Parent=PASSSERD06717.1;de=true;minCov=63;pc=1
5	GeMoMa	exon	59090114	59090172	.	+	.	ID=nbis-exon-220910;Parent=PASSSERD06717.1;de=true;minCov=63;pc=1
5	GeMoMa	exon	59091142	59091212	.	+	.	ID=nbis-exon-220911;Parent=PASSSERD06717.1;de=true;minCov=63;pc=1
5	GeMoMa	exon	59092040	59092078	.	+	.	ID=nbis-exon-220912;Parent=PASSSERD06717.1;de=true;minCov=63;pc=1
5	GeMoMa	exon	59093290	59093322	.	+	.	ID=nbis-exon-220913;Parent=PASSSERD06717.1;de=true;minCov=63;pc=1
5	GeMoMa	exon	59093952	59093994	.	+	.	ID=nbis-exon-220914;Parent=PASSSERD06717.1;de=true;minCov=63;pc=1
5	GeMoMa	exon	59094075	59094179	.	+	.	ID=nbis-exon-220915;Parent=PASSSERD06717.1;de=true;minCov=63;pc=1
5	GeMoMa	exon	59095484	59095525	.	+	.	ID=nbis-exon-220916;Parent=PASSSERD06717.1;de=true;minCov=63;pc=1
5	GeMoMa	exon	59096199	59096283	.	+	.	ID=nbis-exon-220917;Parent=PASSSERD06717.1;de=true;minCov=63;pc=1
5	GeMoMa	exon	59096407	59096486	.	+	.	ID=nbis-exon-220918;Parent=PASSSERD06717.1;de=true;minCov=63;pc=1
5	GeMoMa	exon	59097696	59097756	.	+	.	ID=nbis-exon-220919;Parent=PASSSERD06717.1;de=true;minCov=63;pc=1
5	GeMoMa	exon	59098771	59098885	.	+	.	ID=nbis-exon-220920;Parent=PASSSERD06717.1;de=true;minCov=63;pc=1
5	GeMoMa	exon	59099018	59099076	.	+	.	ID=nbis-exon-220921;Parent=PASSSERD06717.1;de=true;minCov=63;pc=1
5	GeMoMa	exon	59100421	59100524	.	+	.	ID=nbis-exon-220922;Parent=PASSSERD06717.1;de=true;minCov=63;pc=1
5	GeMoMa	exon	59103279	59103456	.	+	.	ID=nbis-exon-220923;Parent=PASSSERD06717.1;de=true;minCov=63;pc=1
5	GeMoMa	exon	59104721	59104789	.	+	.	ID=nbis-exon-220924;Parent=PASSSERD06717.1;de=true;minCov=63;pc=1
5	GeMoMa	exon	59105202	59105294	.	+	.	ID=nbis-exon-220925;Parent=PASSSERD06717.1;de=true;minCov=63;pc=1
5	GeMoMa	exon	59105855	59105925	.	+	.	ID=nbis-exon-220926;Parent=PASSSERD06717.1;de=true;minCov=63;pc=1
5	GeMoMa	exon	59106643	59106698	.	+	.	ID=nbis-exon-220927;Parent=PASSSERD06717.1;de=true;minCov=63;pc=1
5	GeMoMa	exon	59108093	59110199	.	+	.	ID=nbis-exon-220928;Parent=PASSSERD06717.1;de=true;minCov=63;pc=1
5	GeMoMa	exon	59110894	59111161	.	+	.	ID=nbis-exon-220929;Parent=PASSSERD06717.1;de=true;minCov=63;pc=1
5	GeMoMa	CDS	59048835	59048942	.	+	0	ID=cds-202055;Parent=PASSSERD06717.1;de=true;minCov=63;pc=1
5	GeMoMa	CDS	59068753	59068810	.	+	0	ID=cds-202056;Parent=PASSSERD06717.1;ae=false;de=true;minCov=144;pc=1
5	GeMoMa	CDS	59080329	59080419	.	+	2	ID=cds-202057;Parent=PASSSERD06717.1;ae=true;de=true;minCov=229;pc=1
5	GeMoMa	CDS	59081583	59081647	.	+	1	ID=cds-202058;Parent=PASSSERD06717.1;ae=true;de=true;minCov=251;pc=1
5	GeMoMa	CDS	59082599	59082654	.	+	2	ID=cds-202059;Parent=PASSSERD06717.1;ae=true;de=true;minCov=257;pc=1
5	GeMoMa	CDS	59083100	59083147	.	+	0	ID=cds-202060;Parent=PASSSERD06717.1;ae=true;de=true;minCov=284;pc=1
5	GeMoMa	CDS	59083236	59083278	.	+	0	ID=cds-202061;Parent=PASSSERD06717.1;ae=true;de=true;minCov=278;pc=1
5	GeMoMa	CDS	59084468	59084540	.	+	2	ID=cds-202062;Parent=PASSSERD06717.1;ae=true;de=true;minCov=197;pc=1
5	GeMoMa	CDS	59086333	59086464	.	+	1	ID=cds-202063;Parent=PASSSERD06717.1;ae=true;de=true;minCov=172;pc=1
5	GeMoMa	CDS	59087939	59088001	.	+	1	ID=cds-202064;Parent=PASSSERD06717.1;ae=true;de=true;minCov=202;pc=1
5	GeMoMa	CDS	59088471	59088552	.	+	1	ID=cds-202065;Parent=PASSSERD06717.1;ae=true;de=true;minCov=207;pc=1
5	GeMoMa	CDS	59089140	59089256	.	+	0	ID=cds-202066;Parent=PASSSERD06717.1;ae=true;de=true;minCov=244;pc=1
5	GeMoMa	CDS	59089407	59089485	.	+	0	ID=cds-202067;Parent=PASSSERD06717.1;ae=true;de=true;minCov=241;pc=1
5	GeMoMa	CDS	59090114	59090172	.	+	2	ID=cds-202068;Parent=PASSSERD06717.1;ae=true;de=true;minCov=271;pc=1
5	GeMoMa	CDS	59091142	59091212	.	+	0	ID=cds-202069;Parent=PASSSERD06717.1;ae=false;de=false;minCov=5;pc=1
5	GeMoMa	CDS	59092040	59092078	.	+	1	ID=cds-202070;Parent=PASSSERD06717.1;ae=false;de=false;minCov=7;pc=1
5	GeMoMa	CDS	59093290	59093322	.	+	1	ID=cds-202071;Parent=PASSSERD06717.1;ae=false;de=false;minCov=6;pc=1
5	GeMoMa	CDS	59093952	59093994	.	+	1	ID=cds-202072;Parent=PASSSERD06717.1;ae=true;de=true;minCov=342;pc=1
5	GeMoMa	CDS	59094075	59094179	.	+	0	ID=cds-202073;Parent=PASSSERD06717.1;ae=false;de=false;minCov=0;pc=0
5	GeMoMa	CDS	59095484	59095525	.	+	0	ID=cds-202074;Parent=PASSSERD06717.1;ae=true;de=true;minCov=246;pc=1
5	GeMoMa	CDS	59096199	59096283	.	+	0	ID=cds-202075;Parent=PASSSERD06717.1;ae=true;de=true;minCov=272;pc=1
5	GeMoMa	CDS	59096407	59096486	.	+	2	ID=cds-202076;Parent=PASSSERD06717.1;ae=true;de=true;minCov=284;pc=1
5	GeMoMa	CDS	59097696	59097756	.	+	0	ID=cds-202077;Parent=PASSSERD06717.1;ae=true;de=true;minCov=19;pc=1
5	GeMoMa	CDS	59098771	59098885	.	+	2	ID=cds-202078;Parent=PASSSERD06717.1;ae=true;de=true;minCov=314;pc=1
5	GeMoMa	CDS	59099018	59099076	.	+	1	ID=cds-202079;Parent=PASSSERD06717.1;ae=true;de=true;minCov=284;pc=1
5	GeMoMa	CDS	59100421	59100524	.	+	2	ID=cds-202080;Parent=PASSSERD06717.1;ae=true;de=true;minCov=208;pc=1
5	GeMoMa	CDS	59103279	59103456	.	+	0	ID=cds-202081;Parent=PASSSERD06717.1;ae=true;de=true;minCov=159;pc=1
5	GeMoMa	CDS	59104721	59104789	.	+	2	ID=cds-202082;Parent=PASSSERD06717.1;ae=true;de=true;minCov=219;pc=1
5	GeMoMa	CDS	59105202	59105294	.	+	2	ID=cds-202083;Parent=PASSSERD06717.1;ae=true;de=true;minCov=303;pc=1
5	GeMoMa	CDS	59105855	59105925	.	+	2	ID=cds-202084;Parent=PASSSERD06717.1;ae=true;de=true;minCov=310;pc=1
5	GeMoMa	CDS	59106643	59106698	.	+	0	ID=cds-202085;Parent=PASSSERD06717.1;ae=true;de=true;minCov=332;pc=1
5	GeMoMa	CDS	59108093	59108180	.	+	1	ID=cds-202086;Parent=PASSSERD06717.1;ae=true;minCov=304;pc=1
5	AnnotationFinalizer_	five_prime_UTR	59048681	59048834	.	+	.	ID=five_prime_utr-25417;Parent=PASSSERD06717.1
5	AnnotationFinalizer_	three_prime_UTR	59108181	59110199	.	+	.	ID=three_prime_utr-20622;Parent=PASSSERD06717.1
5	AnnotationFinalizer_	three_prime_UTR	59110894	59111161	.	+	.	ID=three_prime_utr-20623;Parent=PASSSERD06717.1
5	GeMoMa	mRNA	59048681	59111161	4654	+	.	ID=PASSSERD06717.2;Parent=PASSSERD06717;aa=878;alternative="montanus_gene-MAP4K5,onychos_gene-MAP4K5";avgCov=267.4719;bestScore=4654;ce=32;evidence=3;iAA=0.9989;lpm=600;maxGap=1;maxScore=4676;minCov=19;minSplitReads=0;nps=0;oldID=passerold_transcript:ENSPDOT00000017973_R0;pAA=0.9989;prediction=0;raa=879;rce=32;ref-gene=passerold_gene:ENSPDOG00000011917;start=M;stop=*;sumWeight=2.6;tae=0.9677;tde=1;tie=0.9677;tpc=1
5	GeMoMa	exon	59048681	59048942	.	+	.	ID=nbis-exon-220930;Parent=PASSSERD06717.2;de=true;minCov=63;pc=1
5	GeMoMa	exon	59068753	59068810	.	+	.	ID=nbis-exon-220931;Parent=PASSSERD06717.2;de=true;minCov=63;pc=1
5	GeMoMa	exon	59080329	59080419	.	+	.	ID=nbis-exon-220932;Parent=PASSSERD06717.2;de=true;minCov=63;pc=1
5	GeMoMa	exon	59081583	59081647	.	+	.	ID=nbis-exon-220933;Parent=PASSSERD06717.2;de=true;minCov=63;pc=1
5	GeMoMa	exon	59082599	59082654	.	+	.	ID=nbis-exon-220934;Parent=PASSSERD06717.2;de=true;minCov=63;pc=1
5	GeMoMa	exon	59083100	59083147	.	+	.	ID=nbis-exon-220935;Parent=PASSSERD06717.2;de=true;minCov=63;pc=1
5	GeMoMa	exon	59083236	59083278	.	+	.	ID=nbis-exon-220936;Parent=PASSSERD06717.2;de=true;minCov=63;pc=1
5	GeMoMa	exon	59084468	59084540	.	+	.	ID=nbis-exon-220937;Parent=PASSSERD06717.2;de=true;minCov=63;pc=1
5	GeMoMa	exon	59086333	59086464	.	+	.	ID=nbis-exon-220938;Parent=PASSSERD06717.2;de=true;minCov=63;pc=1
5	GeMoMa	exon	59087939	59088001	.	+	.	ID=nbis-exon-220939;Parent=PASSSERD06717.2;de=true;minCov=63;pc=1
5	GeMoMa	exon	59088471	59088552	.	+	.	ID=nbis-exon-220940;Parent=PASSSERD06717.2;de=true;minCov=63;pc=1
5	GeMoMa	exon	59089140	59089256	.	+	.	ID=nbis-exon-220941;Parent=PASSSERD06717.2;de=true;minCov=63;pc=1
5	GeMoMa	exon	59089407	59089485	.	+	.	ID=nbis-exon-220942;Parent=PASSSERD06717.2;de=true;minCov=63;pc=1
5	GeMoMa	exon	59090114	59090172	.	+	.	ID=nbis-exon-220943;Parent=PASSSERD06717.2;de=true;minCov=63;pc=1
5	GeMoMa	exon	59090576	59090637	.	+	.	ID=nbis-exon-220944;Parent=PASSSERD06717.2;de=true;minCov=63;pc=1
5	GeMoMa	exon	59093021	59093065	.	+	.	ID=nbis-exon-220945;Parent=PASSSERD06717.2;de=true;minCov=63;pc=1
5	GeMoMa	exon	59093952	59093994	.	+	.	ID=nbis-exon-220946;Parent=PASSSERD06717.2;de=true;minCov=63;pc=1
5	GeMoMa	exon	59094549	59094759	.	+	.	ID=nbis-exon-220947;Parent=PASSSERD06717.2;de=true;minCov=63;pc=1
5	GeMoMa	exon	59095289	59095386	.	+	.	ID=nbis-exon-220948;Parent=PASSSERD06717.2;de=true;minCov=63;pc=1
5	GeMoMa	exon	59095484	59095525	.	+	.	ID=nbis-exon-220949;Parent=PASSSERD06717.2;de=true;minCov=63;pc=1
5	GeMoMa	exon	59096199	59096283	.	+	.	ID=nbis-exon-220950;Parent=PASSSERD06717.2;de=true;minCov=63;pc=1
5	GeMoMa	exon	59096407	59096486	.	+	.	ID=nbis-exon-220951;Parent=PASSSERD06717.2;de=true;minCov=63;pc=1
5	GeMoMa	exon	59097696	59097756	.	+	.	ID=nbis-exon-220952;Parent=PASSSERD06717.2;de=true;minCov=63;pc=1
5	GeMoMa	exon	59098771	59098885	.	+	.	ID=nbis-exon-220953;Parent=PASSSERD06717.2;de=true;minCov=63;pc=1
5	GeMoMa	exon	59099018	59099076	.	+	.	ID=nbis-exon-220954;Parent=PASSSERD06717.2;de=true;minCov=63;pc=1
5	GeMoMa	exon	59100421	59100524	.	+	.	ID=nbis-exon-220955;Parent=PASSSERD06717.2;de=true;minCov=63;pc=1
5	GeMoMa	exon	59103279	59103456	.	+	.	ID=nbis-exon-220956;Parent=PASSSERD06717.2;de=true;minCov=63;pc=1
5	GeMoMa	exon	59104721	59104789	.	+	.	ID=nbis-exon-220957;Parent=PASSSERD06717.2;de=true;minCov=63;pc=1
5	GeMoMa	exon	59105202	59105294	.	+	.	ID=nbis-exon-220958;Parent=PASSSERD06717.2;de=true;minCov=63;pc=1
5	GeMoMa	exon	59105855	59105925	.	+	.	ID=nbis-exon-220959;Parent=PASSSERD06717.2;de=true;minCov=63;pc=1
5	GeMoMa	exon	59106643	59106698	.	+	.	ID=nbis-exon-220960;Parent=PASSSERD06717.2;de=true;minCov=63;pc=1
5	GeMoMa	exon	59108093	59110199	.	+	.	ID=nbis-exon-220961;Parent=PASSSERD06717.2;de=true;minCov=63;pc=1
5	GeMoMa	exon	59110894	59111161	.	+	.	ID=nbis-exon-220962;Parent=PASSSERD06717.2;de=true;minCov=63;pc=1
5	GeMoMa	CDS	59048835	59048942	.	+	0	ID=cds-202087;Parent=PASSSERD06717.2;de=true;minCov=63;pc=1
5	GeMoMa	CDS	59068753	59068810	.	+	0	ID=cds-202088;Parent=PASSSERD06717.2;ae=false;de=true;minCov=144;pc=1
5	GeMoMa	CDS	59080329	59080419	.	+	2	ID=cds-202089;Parent=PASSSERD06717.2;ae=true;de=true;minCov=229;pc=1
5	GeMoMa	CDS	59081583	59081647	.	+	1	ID=cds-202090;Parent=PASSSERD06717.2;ae=true;de=true;minCov=251;pc=1
5	GeMoMa	CDS	59082599	59082654	.	+	2	ID=cds-202091;Parent=PASSSERD06717.2;ae=true;de=true;minCov=257;pc=1
5	GeMoMa	CDS	59083100	59083147	.	+	0	ID=cds-202092;Parent=PASSSERD06717.2;ae=true;de=true;minCov=284;pc=1
5	GeMoMa	CDS	59083236	59083278	.	+	0	ID=cds-202093;Parent=PASSSERD06717.2;ae=true;de=true;minCov=278;pc=1
5	GeMoMa	CDS	59084468	59084540	.	+	2	ID=cds-202094;Parent=PASSSERD06717.2;ae=true;de=true;minCov=197;pc=1
5	GeMoMa	CDS	59086333	59086464	.	+	1	ID=cds-202095;Parent=PASSSERD06717.2;ae=true;de=true;minCov=172;pc=1
5	GeMoMa	CDS	59087939	59088001	.	+	1	ID=cds-202096;Parent=PASSSERD06717.2;ae=true;de=true;minCov=202;pc=1
5	GeMoMa	CDS	59088471	59088552	.	+	1	ID=cds-202097;Parent=PASSSERD06717.2;ae=true;de=true;minCov=207;pc=1
5	GeMoMa	CDS	59089140	59089256	.	+	0	ID=cds-202098;Parent=PASSSERD06717.2;ae=true;de=true;minCov=244;pc=1
5	GeMoMa	CDS	59089407	59089485	.	+	0	ID=cds-202099;Parent=PASSSERD06717.2;ae=true;de=true;minCov=241;pc=1
5	GeMoMa	CDS	59090114	59090172	.	+	2	ID=cds-202100;Parent=PASSSERD06717.2;ae=true;de=true;minCov=271;pc=1
5	GeMoMa	CDS	59090576	59090637	.	+	0	ID=cds-202101;Parent=PASSSERD06717.2;ae=true;de=true;minCov=305;pc=1
5	GeMoMa	CDS	59093021	59093065	.	+	1	ID=cds-202102;Parent=PASSSERD06717.2;ae=true;de=true;minCov=293;pc=1
5	GeMoMa	CDS	59093952	59093994	.	+	1	ID=cds-202103;Parent=PASSSERD06717.2;ae=true;de=true;minCov=342;pc=1
5	GeMoMa	CDS	59094549	59094759	.	+	0	ID=cds-202104;Parent=PASSSERD06717.2;ae=true;de=true;minCov=227;pc=1
5	GeMoMa	CDS	59095289	59095386	.	+	2	ID=cds-202105;Parent=PASSSERD06717.2;ae=true;de=true;minCov=230;pc=1
5	GeMoMa	CDS	59095484	59095525	.	+	0	ID=cds-202106;Parent=PASSSERD06717.2;ae=true;de=true;minCov=246;pc=1
5	GeMoMa	CDS	59096199	59096283	.	+	0	ID=cds-202107;Parent=PASSSERD06717.2;ae=true;de=true;minCov=272;pc=1
5	GeMoMa	CDS	59096407	59096486	.	+	2	ID=cds-202108;Parent=PASSSERD06717.2;ae=true;de=true;minCov=284;pc=1
5	GeMoMa	CDS	59097696	59097756	.	+	0	ID=cds-202109;Parent=PASSSERD06717.2;ae=true;de=true;minCov=19;pc=1
5	GeMoMa	CDS	59098771	59098885	.	+	2	ID=cds-202110;Parent=PASSSERD06717.2;ae=true;de=true;minCov=314;pc=1
5	GeMoMa	CDS	59099018	59099076	.	+	1	ID=cds-202111;Parent=PASSSERD06717.2;ae=true;de=true;minCov=284;pc=1
5	GeMoMa	CDS	59100421	59100524	.	+	2	ID=cds-202112;Parent=PASSSERD06717.2;ae=true;de=true;minCov=208;pc=1
5	GeMoMa	CDS	59103279	59103456	.	+	0	ID=cds-202113;Parent=PASSSERD06717.2;ae=true;de=true;minCov=159;pc=1
5	GeMoMa	CDS	59104721	59104789	.	+	2	ID=cds-202114;Parent=PASSSERD06717.2;ae=true;de=true;minCov=219;pc=1
5	GeMoMa	CDS	59105202	59105294	.	+	2	ID=cds-202115;Parent=PASSSERD06717.2;ae=true;de=true;minCov=303;pc=1
5	GeMoMa	CDS	59105855	59105925	.	+	2	ID=cds-202116;Parent=PASSSERD06717.2;ae=true;de=true;minCov=310;pc=1
5	GeMoMa	CDS	59106643	59106698	.	+	0	ID=cds-202117;Parent=PASSSERD06717.2;ae=true;de=true;minCov=332;pc=1
5	GeMoMa	CDS	59108093	59108180	.	+	1	ID=cds-202118;Parent=PASSSERD06717.2;ae=true;minCov=304;pc=1
5	AnnotationFinalizer_	five_prime_UTR	59048681	59048834	.	+	.	ID=five_prime_utr-25418;Parent=PASSSERD06717.2
5	AnnotationFinalizer_	three_prime_UTR	59108181	59110199	.	+	.	ID=three_prime_utr-20624;Parent=PASSSERD06717.2
5	AnnotationFinalizer_	three_prime_UTR	59110894	59111161	.	+	.	ID=three_prime_utr-20625;Parent=PASSSERD06717.2
5	GAF	gene	59112635	59124616	.	+	.	ID=PASSSERD06718;combinedEvidence=4;complete=3;maxEvidence=3;maxTie=1.0;transcripts=3
5	GeMoMa	mRNA	59112635	59122529	1734	+	.	ID=PASSSERD06718.3;Parent=PASSSERD06718;aa=324;avgCov=75.4167;bestScore=1734;ce=8;evidence=1;iAA=1;lpm=324;maxGap=0;maxScore=1734;minCov=0;minSplitReads=52;nps=0;oldID=passerold_transcript:ENSPDOT00000018018_R0;pAA=1;prediction=0;raa=324;rce=8;ref-gene=passerold_gene:ENSPDOG00000011954;start=M;stop=*;sumWeight=0.8;tae=1;tde=1;tie=1;tpc=0.9784
5	GeMoMa	exon	59112635	59112835	.	+	.	ID=nbis-exon-220981;Parent=PASSSERD06718.3;de=true;minCov=21;pc=1
5	GeMoMa	exon	59115109	59115230	.	+	.	ID=nbis-exon-220982;Parent=PASSSERD06718.3;de=true;minCov=21;pc=1
5	GeMoMa	exon	59116973	59117045	.	+	.	ID=nbis-exon-220983;Parent=PASSSERD06718.3;de=true;minCov=21;pc=1
5	GeMoMa	exon	59118877	59118967	.	+	.	ID=nbis-exon-220984;Parent=PASSSERD06718.3;de=true;minCov=21;pc=1
5	GeMoMa	exon	59119642	59119842	.	+	.	ID=nbis-exon-220985;Parent=PASSSERD06718.3;de=true;minCov=21;pc=1
5	GeMoMa	exon	59121347	59121429	.	+	.	ID=nbis-exon-220986;Parent=PASSSERD06718.3;de=true;minCov=21;pc=1
5	GeMoMa	exon	59121797	59121853	.	+	.	ID=nbis-exon-220987;Parent=PASSSERD06718.3;de=true;minCov=21;pc=1
5	GeMoMa	exon	59122353	59122529	.	+	.	ID=nbis-exon-220988;Parent=PASSSERD06718.3;de=true;minCov=21;pc=1
5	GeMoMa	CDS	59112668	59112835	.	+	0	ID=cds-202137;Parent=PASSSERD06718.3;de=true;minCov=21;pc=1
5	GeMoMa	CDS	59115109	59115230	.	+	0	ID=cds-202138;Parent=PASSSERD06718.3;ae=true;de=true;minCov=94;pc=1
5	GeMoMa	CDS	59116973	59117045	.	+	1	ID=cds-202139;Parent=PASSSERD06718.3;ae=true;de=true;minCov=104;pc=1
5	GeMoMa	CDS	59118877	59118967	.	+	0	ID=cds-202140;Parent=PASSSERD06718.3;ae=true;de=true;minCov=83;pc=1
5	GeMoMa	CDS	59119642	59119842	.	+	2	ID=cds-202141;Parent=PASSSERD06718.3;ae=true;de=true;minCov=45;pc=1
5	GeMoMa	CDS	59121347	59121429	.	+	2	ID=cds-202142;Parent=PASSSERD06718.3;ae=true;de=true;minCov=53;pc=1
5	GeMoMa	CDS	59121797	59121853	.	+	0	ID=cds-202143;Parent=PASSSERD06718.3;ae=true;de=true;minCov=61;pc=1
5	GeMoMa	CDS	59122353	59122529	.	+	0	ID=cds-202144;Parent=PASSSERD06718.3;ae=true;minCov=0;pc=0.8814
5	AnnotationFinalizer_	five_prime_UTR	59112635	59112667	.	+	.	ID=five_prime_utr-25421;Parent=PASSSERD06718.3
5	GeMoMa	mRNA	59112635	59124616	1881	+	.	ID=PASSSERD06718.1;Parent=PASSSERD06718;aa=353;alternative="onychos_gene-CDKL1,pyrgi_gene-CDKL1";avgCov=76.2162;bestScore=1881;ce=9;evidence=3;iAA=0.9943;lpm=299;maxGap=0;maxScore=1891;minCov=21;minSplitReads=39;nps=0;oldID=montanus_rna-XM_039698133.1_R0;pAA=0.9972;prediction=0;raa=353;rce=9;ref-gene=montanus_gene-CDKL1;start=M;stop=*;sumWeight=2.8;tae=1;tde=1;tie=1;tpc=1
5	GeMoMa	exon	59112635	59112835	.	+	.	ID=nbis-exon-220963;Parent=PASSSERD06718.1;de=true;minCov=21;pc=1
5	GeMoMa	exon	59115109	59115230	.	+	.	ID=nbis-exon-220964;Parent=PASSSERD06718.1;de=true;minCov=21;pc=1
5	GeMoMa	exon	59116973	59117045	.	+	.	ID=nbis-exon-220965;Parent=PASSSERD06718.1;de=true;minCov=21;pc=1
5	GeMoMa	exon	59118877	59118967	.	+	.	ID=nbis-exon-220966;Parent=PASSSERD06718.1;de=true;minCov=21;pc=1
5	GeMoMa	exon	59119642	59119842	.	+	.	ID=nbis-exon-220967;Parent=PASSSERD06718.1;de=true;minCov=21;pc=1
5	GeMoMa	exon	59121347	59121429	.	+	.	ID=nbis-exon-220968;Parent=PASSSERD06718.1;de=true;minCov=21;pc=1
5	GeMoMa	exon	59121797	59121853	.	+	.	ID=nbis-exon-220969;Parent=PASSSERD06718.1;de=true;minCov=21;pc=1
5	GeMoMa	exon	59122353	59122508	.	+	.	ID=nbis-exon-220970;Parent=PASSSERD06718.1;de=true;minCov=21;pc=1
5	GeMoMa	exon	59123329	59124616	.	+	.	ID=nbis-exon-220971;Parent=PASSSERD06718.1;de=true;minCov=21;pc=1
5	GeMoMa	CDS	59112668	59112835	.	+	0	ID=cds-202119;Parent=PASSSERD06718.1;de=true;minCov=21;pc=1
5	GeMoMa	CDS	59115109	59115230	.	+	0	ID=cds-202120;Parent=PASSSERD06718.1;ae=true;de=true;minCov=94;pc=1
5	GeMoMa	CDS	59116973	59117045	.	+	1	ID=cds-202121;Parent=PASSSERD06718.1;ae=true;de=true;minCov=104;pc=1
5	GeMoMa	CDS	59118877	59118967	.	+	0	ID=cds-202122;Parent=PASSSERD06718.1;ae=true;de=true;minCov=83;pc=1
5	GeMoMa	CDS	59119642	59119842	.	+	2	ID=cds-202123;Parent=PASSSERD06718.1;ae=true;de=true;minCov=45;pc=1
5	GeMoMa	CDS	59121347	59121429	.	+	2	ID=cds-202124;Parent=PASSSERD06718.1;ae=true;de=true;minCov=53;pc=1
5	GeMoMa	CDS	59121797	59121853	.	+	0	ID=cds-202125;Parent=PASSSERD06718.1;ae=true;de=true;minCov=61;pc=1
5	GeMoMa	CDS	59122353	59122508	.	+	0	ID=cds-202126;Parent=PASSSERD06718.1;ae=true;de=true;minCov=40;pc=1
5	GeMoMa	CDS	59123329	59123436	.	+	0	ID=cds-202127;Parent=PASSSERD06718.1;ae=true;minCov=45;pc=1
5	AnnotationFinalizer_	five_prime_UTR	59112635	59112667	.	+	.	ID=five_prime_utr-25419;Parent=PASSSERD06718.1
5	AnnotationFinalizer_	three_prime_UTR	59123437	59124616	.	+	.	ID=three_prime_utr-20626;Parent=PASSSERD06718.1
5	GeMoMa	mRNA	59112635	59124616	1834	+	.	ID=PASSSERD06718.2;Parent=PASSSERD06718;aa=344;alternative="onychos_gene-CDKL1";avgCov=76.7297;bestScore=1834;ce=9;evidence=2;iAA=0.9942;lpm=290;maxGap=0;maxScore=1844;minCov=21;minSplitReads=2;nps=0;oldID=montanus_rna-XM_039698134.1_R0;pAA=0.9971;prediction=0;raa=344;rce=9;ref-gene=montanus_gene-CDKL1;start=M;stop=*;sumWeight=1.8;tae=1;tde=1;tie=1;tpc=1
5	GeMoMa	exon	59112635	59112835	.	+	.	ID=nbis-exon-220972;Parent=PASSSERD06718.2;de=true;minCov=21;pc=1
5	GeMoMa	exon	59115109	59115230	.	+	.	ID=nbis-exon-220973;Parent=PASSSERD06718.2;de=true;minCov=21;pc=1
5	GeMoMa	exon	59116973	59117045	.	+	.	ID=nbis-exon-220974;Parent=PASSSERD06718.2;de=true;minCov=21;pc=1
5	GeMoMa	exon	59118877	59118967	.	+	.	ID=nbis-exon-220975;Parent=PASSSERD06718.2;de=true;minCov=21;pc=1
5	GeMoMa	exon	59119642	59119842	.	+	.	ID=nbis-exon-220976;Parent=PASSSERD06718.2;de=true;minCov=21;pc=1
5	GeMoMa	exon	59121347	59121402	.	+	.	ID=nbis-exon-220977;Parent=PASSSERD06718.2;de=true;minCov=21;pc=1
5	GeMoMa	exon	59121797	59121853	.	+	.	ID=nbis-exon-220978;Parent=PASSSERD06718.2;de=true;minCov=21;pc=1
5	GeMoMa	exon	59122353	59122508	.	+	.	ID=nbis-exon-220979;Parent=PASSSERD06718.2;de=true;minCov=21;pc=1
5	GeMoMa	exon	59123329	59124616	.	+	.	ID=nbis-exon-220980;Parent=PASSSERD06718.2;de=true;minCov=21;pc=1
5	GeMoMa	CDS	59112668	59112835	.	+	0	ID=cds-202128;Parent=PASSSERD06718.2;de=true;minCov=21;pc=1
5	GeMoMa	CDS	59115109	59115230	.	+	0	ID=cds-202129;Parent=PASSSERD06718.2;ae=true;de=true;minCov=94;pc=1
5	GeMoMa	CDS	59116973	59117045	.	+	1	ID=cds-202130;Parent=PASSSERD06718.2;ae=true;de=true;minCov=104;pc=1
5	GeMoMa	CDS	59118877	59118967	.	+	0	ID=cds-202131;Parent=PASSSERD06718.2;ae=true;de=true;minCov=83;pc=1
5	GeMoMa	CDS	59119642	59119842	.	+	2	ID=cds-202132;Parent=PASSSERD06718.2;ae=true;de=true;minCov=45;pc=1
5	GeMoMa	CDS	59121347	59121402	.	+	2	ID=cds-202133;Parent=PASSSERD06718.2;ae=true;de=true;minCov=55;pc=1
5	GeMoMa	CDS	59121797	59121853	.	+	0	ID=cds-202134;Parent=PASSSERD06718.2;ae=true;de=true;minCov=61;pc=1
5	GeMoMa	CDS	59122353	59122508	.	+	0	ID=cds-202135;Parent=PASSSERD06718.2;ae=true;de=true;minCov=40;pc=1
5	GeMoMa	CDS	59123329	59123436	.	+	0	ID=cds-202136;Parent=PASSSERD06718.2;ae=true;minCov=45;pc=1
5	AnnotationFinalizer_	five_prime_UTR	59112635	59112667	.	+	.	ID=five_prime_utr-25420;Parent=PASSSERD06718.2
5	AnnotationFinalizer_	three_prime_UTR	59123437	59124616	.	+	.	ID=three_prime_utr-20627;Parent=PASSSERD06718.2
5	GAF	gene	59124624	59129491	.	-	.	ID=PASSSERD06719;combinedEvidence=4;complete=1;maxEvidence=4;maxTie=1.0;transcripts=1
5	GeMoMa	mRNA	59124624	59129491	1043	-	.	ID=PASSSERD06719.1;Parent=PASSSERD06719;aa=196;alternative="onychos_gene-DMAC2L,passerold_gene:ENSPDOG00000011964,pyrgi_gene-DMAC2L";avgCov=4729.7619;bestScore=1043;ce=4;evidence=4;iAA=1;lpm=196;maxGap=0;maxScore=1043;minCov=1648;minSplitReads=2991;nps=0;oldID=montanus_rna-XM_039698102.1_R0;pAA=1;prediction=0;raa=196;rce=4;ref-gene=montanus_gene-DMAC2L;start=M;stop=*;sumWeight=3.6;tae=1;tde=1;tie=1;tpc=1
5	GeMoMa	exon	59124624	59125754	.	-	.	ID=nbis-exon-220989;Parent=PASSSERD06719.1;de=true;minCov=1648;pc=1
5	GeMoMa	exon	59126199	59126370	.	-	.	ID=nbis-exon-220990;Parent=PASSSERD06719.1;de=true;minCov=1648;pc=1
5	GeMoMa	exon	59127129	59127337	.	-	.	ID=nbis-exon-220991;Parent=PASSSERD06719.1;de=true;minCov=1648;pc=1
5	GeMoMa	exon	59127899	59129491	.	-	.	ID=nbis-exon-220992;Parent=PASSSERD06719.1;de=true;minCov=1648;pc=1
5	GeMoMa	CDS	59125640	59125754	.	-	1	ID=cds-202148;Parent=PASSSERD06719.1;ae=true;minCov=3337;pc=1
5	GeMoMa	CDS	59126199	59126370	.	-	2	ID=cds-202147;Parent=PASSSERD06719.1;ae=true;de=true;minCov=4612;pc=1
5	GeMoMa	CDS	59127129	59127337	.	-	1	ID=cds-202146;Parent=PASSSERD06719.1;ae=true;de=true;minCov=3911;pc=1
5	GeMoMa	CDS	59127899	59127990	.	-	0	ID=cds-202145;Parent=PASSSERD06719.1;de=true;minCov=1648;pc=1
5	AnnotationFinalizer_	five_prime_UTR	59127991	59129491	.	-	.	ID=five_prime_utr-25422;Parent=PASSSERD06719.1
5	AnnotationFinalizer_	three_prime_UTR	59124624	59125639	.	-	.	ID=three_prime_utr-20628;Parent=PASSSERD06719.1
5	GAF	gene	59124624	59141799	.	+	.	ID=PASSSERD06720;combinedEvidence=4;complete=1;maxEvidence=4;maxTie=1.0;transcripts=1
5	GeMoMa	mRNA	59124624	59141799	2277	+	.	ID=PASSSERD06720.1;Parent=PASSSERD06720;aa=441;alternative="montanus_gene-L2HGDH,onychos_gene-L2HGDH,pyrgi_gene-L2HGDH";avgCov=1010.2585;bestScore=2277;ce=10;evidence=4;iAA=1;lpm=441;maxGap=0;maxScore=2277;minCov=69;minSplitReads=444;nps=0;oldID=passerold_transcript:ENSPDOT00000018047_R0;pAA=1;prediction=0;raa=441;rce=10;ref-gene=passerold_gene:ENSPDOG00000011974;start=M;stop=*;sumWeight=3.6;tae=1;tde=1;tie=1;tpc=1
5	GeMoMa	exon	59124624	59127409	.	+	.	ID=nbis-exon-220993;Parent=PASSSERD06720.1;de=true;minCov=69;pc=1
5	GeMoMa	exon	59127581	59127995	.	+	.	ID=nbis-exon-220994;Parent=PASSSERD06720.1;de=true;minCov=69;pc=1
5	GeMoMa	exon	59128165	59128369	.	+	.	ID=nbis-exon-220995;Parent=PASSSERD06720.1;de=true;minCov=69;pc=1
5	GeMoMa	exon	59129376	59129491	.	+	.	ID=nbis-exon-220996;Parent=PASSSERD06720.1;de=true;minCov=69;pc=1
5	GeMoMa	exon	59130974	59131125	.	+	.	ID=nbis-exon-220997;Parent=PASSSERD06720.1;de=true;minCov=69;pc=1
5	GeMoMa	exon	59132837	59132968	.	+	.	ID=nbis-exon-220998;Parent=PASSSERD06720.1;de=true;minCov=69;pc=1
5	GeMoMa	exon	59133550	59133712	.	+	.	ID=nbis-exon-220999;Parent=PASSSERD06720.1;de=true;minCov=69;pc=1
5	GeMoMa	exon	59134240	59134274	.	+	.	ID=nbis-exon-221000;Parent=PASSSERD06720.1;de=true;minCov=69;pc=1
5	GeMoMa	exon	59135363	59135530	.	+	.	ID=nbis-exon-221001;Parent=PASSSERD06720.1;de=true;minCov=69;pc=1
5	GeMoMa	exon	59136868	59137025	.	+	.	ID=nbis-exon-221002;Parent=PASSSERD06720.1;de=true;minCov=69;pc=1
5	GeMoMa	exon	59137908	59138039	.	+	.	ID=nbis-exon-221003;Parent=PASSSERD06720.1;de=true;minCov=69;pc=1
5	GeMoMa	exon	59138727	59139198	.	+	.	ID=nbis-exon-221004;Parent=PASSSERD06720.1;de=true;minCov=69;pc=1
5	GeMoMa	exon	59139823	59141799	.	+	.	ID=nbis-exon-221005;Parent=PASSSERD06720.1;de=true;minCov=69;pc=1
5	GeMoMa	CDS	59128299	59128369	.	+	0	ID=cds-202149;Parent=PASSSERD06720.1;de=true;minCov=69;pc=1
5	GeMoMa	CDS	59129376	59129491	.	+	1	ID=cds-202150;Parent=PASSSERD06720.1;ae=true;de=true;minCov=463;pc=1
5	GeMoMa	CDS	59130974	59131125	.	+	2	ID=cds-202151;Parent=PASSSERD06720.1;ae=true;de=true;minCov=718;pc=1
5	GeMoMa	CDS	59132837	59132968	.	+	0	ID=cds-202152;Parent=PASSSERD06720.1;ae=true;de=true;minCov=883;pc=1
5	GeMoMa	CDS	59133550	59133712	.	+	0	ID=cds-202153;Parent=PASSSERD06720.1;ae=true;de=true;minCov=1095;pc=1
5	GeMoMa	CDS	59134240	59134274	.	+	2	ID=cds-202154;Parent=PASSSERD06720.1;ae=true;de=true;minCov=874;pc=1
5	GeMoMa	CDS	59135363	59135530	.	+	0	ID=cds-202155;Parent=PASSSERD06720.1;ae=true;de=true;minCov=813;pc=1
5	GeMoMa	CDS	59136868	59137025	.	+	0	ID=cds-202156;Parent=PASSSERD06720.1;ae=true;de=true;minCov=855;pc=1
5	GeMoMa	CDS	59137908	59138039	.	+	1	ID=cds-202157;Parent=PASSSERD06720.1;ae=true;de=true;minCov=822;pc=1
5	GeMoMa	CDS	59138727	59138922	.	+	1	ID=cds-202158;Parent=PASSSERD06720.1;ae=true;minCov=1051;pc=1
5	AnnotationFinalizer_	five_prime_UTR	59124624	59127409	.	+	.	ID=five_prime_utr-25423;Parent=PASSSERD06720.1
5	AnnotationFinalizer_	five_prime_UTR	59127581	59127995	.	+	.	ID=five_prime_utr-25424;Parent=PASSSERD06720.1
5	AnnotationFinalizer_	five_prime_UTR	59128165	59128298	.	+	.	ID=five_prime_utr-25425;Parent=PASSSERD06720.1
5	AnnotationFinalizer_	three_prime_UTR	59138923	59139198	.	+	.	ID=three_prime_utr-20629;Parent=PASSSERD06720.1
5	AnnotationFinalizer_	three_prime_UTR	59139823	59141799	.	+	.	ID=three_prime_utr-20630;Parent=PASSSERD06720.1
5	GAF	gene	59146132	59193299	.	+	.	ID=PASSSERD06721;combinedEvidence=4;complete=2;maxEvidence=3;maxTie=1.0;transcripts=2
5	GeMoMa	mRNA	59146132	59193299	7015	+	.	ID=PASSSERD06721.1;Parent=PASSSERD06721;aa=1332;alternative="montanus_gene-SOS2,onychos_gene-SOS2";avgCov=1669.4645;bestScore=7015;ce=23;evidence=3;iAA=1;lpm=1332;maxGap=0;maxScore=7015;minCov=539;minSplitReads=825;nps=0;oldID=passerold_transcript:ENSPDOT00000018071_R0;pAA=1;prediction=0;raa=1332;rce=23;ref-gene=passerold_gene:ENSPDOG00000011985;start=M;stop=*;sumWeight=2.6;tae=1;tde=1;tie=1;tpc=1
5	GeMoMa	exon	59146132	59146261	.	+	.	ID=nbis-exon-221006;Parent=PASSSERD06721.1;de=true;minCov=539;pc=1
5	GeMoMa	exon	59157850	59157975	.	+	.	ID=nbis-exon-221007;Parent=PASSSERD06721.1;de=true;minCov=539;pc=1
5	GeMoMa	exon	59160391	59160522	.	+	.	ID=nbis-exon-221008;Parent=PASSSERD06721.1;de=true;minCov=539;pc=1
5	GeMoMa	exon	59161857	59162021	.	+	.	ID=nbis-exon-221009;Parent=PASSSERD06721.1;de=true;minCov=539;pc=1
5	GeMoMa	exon	59162712	59162915	.	+	.	ID=nbis-exon-221010;Parent=PASSSERD06721.1;de=true;minCov=539;pc=1
5	GeMoMa	exon	59164396	59164539	.	+	.	ID=nbis-exon-221011;Parent=PASSSERD06721.1;de=true;minCov=539;pc=1
5	GeMoMa	exon	59168633	59168743	.	+	.	ID=nbis-exon-221012;Parent=PASSSERD06721.1;de=true;minCov=539;pc=1
5	GeMoMa	exon	59169886	59169984	.	+	.	ID=nbis-exon-221013;Parent=PASSSERD06721.1;de=true;minCov=539;pc=1
5	GeMoMa	exon	59173899	59174026	.	+	.	ID=nbis-exon-221014;Parent=PASSSERD06721.1;de=true;minCov=539;pc=1
5	GeMoMa	exon	59175453	59176108	.	+	.	ID=nbis-exon-221015;Parent=PASSSERD06721.1;de=true;minCov=539;pc=1
5	GeMoMa	exon	59177413	59177494	.	+	.	ID=nbis-exon-221016;Parent=PASSSERD06721.1;de=true;minCov=539;pc=1
5	GeMoMa	exon	59178471	59178593	.	+	.	ID=nbis-exon-221017;Parent=PASSSERD06721.1;de=true;minCov=539;pc=1
5	GeMoMa	exon	59180941	59181044	.	+	.	ID=nbis-exon-221018;Parent=PASSSERD06721.1;de=true;minCov=539;pc=1
5	GeMoMa	exon	59182364	59182583	.	+	.	ID=nbis-exon-221019;Parent=PASSSERD06721.1;de=true;minCov=539;pc=1
5	GeMoMa	exon	59185094	59185213	.	+	.	ID=nbis-exon-221020;Parent=PASSSERD06721.1;de=true;minCov=539;pc=1
5	GeMoMa	exon	59185468	59185630	.	+	.	ID=nbis-exon-221021;Parent=PASSSERD06721.1;de=true;minCov=539;pc=1
5	GeMoMa	exon	59186090	59186207	.	+	.	ID=nbis-exon-221022;Parent=PASSSERD06721.1;de=true;minCov=539;pc=1
5	GeMoMa	exon	59186292	59186464	.	+	.	ID=nbis-exon-221023;Parent=PASSSERD06721.1;de=true;minCov=539;pc=1
5	GeMoMa	exon	59186726	59186842	.	+	.	ID=nbis-exon-221024;Parent=PASSSERD06721.1;de=true;minCov=539;pc=1
5	GeMoMa	exon	59188796	59189057	.	+	.	ID=nbis-exon-221025;Parent=PASSSERD06721.1;de=true;minCov=539;pc=1
5	GeMoMa	exon	59189820	59189861	.	+	.	ID=nbis-exon-221026;Parent=PASSSERD06721.1;de=true;minCov=539;pc=1
5	GeMoMa	exon	59190716	59190825	.	+	.	ID=nbis-exon-221027;Parent=PASSSERD06721.1;de=true;minCov=539;pc=1
5	GeMoMa	exon	59191438	59193299	.	+	.	ID=nbis-exon-221028;Parent=PASSSERD06721.1;de=true;minCov=539;pc=1
5	GeMoMa	CDS	59146175	59146261	.	+	0	ID=cds-202159;Parent=PASSSERD06721.1;de=true;minCov=539;pc=1
5	GeMoMa	CDS	59157850	59157975	.	+	0	ID=cds-202160;Parent=PASSSERD06721.1;ae=true;de=true;minCov=931;pc=1
5	GeMoMa	CDS	59160391	59160522	.	+	0	ID=cds-202161;Parent=PASSSERD06721.1;ae=true;de=true;minCov=814;pc=1
5	GeMoMa	CDS	59161857	59162021	.	+	0	ID=cds-202162;Parent=PASSSERD06721.1;ae=true;de=true;minCov=1132;pc=1
5	GeMoMa	CDS	59162712	59162915	.	+	0	ID=cds-202163;Parent=PASSSERD06721.1;ae=true;de=true;minCov=1273;pc=1
5	GeMoMa	CDS	59164396	59164539	.	+	0	ID=cds-202164;Parent=PASSSERD06721.1;ae=true;de=true;minCov=1402;pc=1
5	GeMoMa	CDS	59168633	59168743	.	+	0	ID=cds-202165;Parent=PASSSERD06721.1;ae=true;de=true;minCov=1024;pc=1
5	GeMoMa	CDS	59169886	59169984	.	+	0	ID=cds-202166;Parent=PASSSERD06721.1;ae=true;de=true;minCov=841;pc=1
5	GeMoMa	CDS	59173899	59174026	.	+	0	ID=cds-202167;Parent=PASSSERD06721.1;ae=true;de=true;minCov=789;pc=1
5	GeMoMa	CDS	59175453	59176108	.	+	1	ID=cds-202168;Parent=PASSSERD06721.1;ae=true;de=true;minCov=943;pc=1
5	GeMoMa	CDS	59177413	59177494	.	+	2	ID=cds-202169;Parent=PASSSERD06721.1;ae=true;de=true;minCov=1860;pc=1
5	GeMoMa	CDS	59178471	59178593	.	+	1	ID=cds-202170;Parent=PASSSERD06721.1;ae=true;de=true;minCov=1369;pc=1
5	GeMoMa	CDS	59180941	59181044	.	+	1	ID=cds-202171;Parent=PASSSERD06721.1;ae=true;de=true;minCov=1558;pc=1
5	GeMoMa	CDS	59182364	59182583	.	+	2	ID=cds-202172;Parent=PASSSERD06721.1;ae=true;de=true;minCov=1804;pc=1
5	GeMoMa	CDS	59185094	59185213	.	+	1	ID=cds-202173;Parent=PASSSERD06721.1;ae=true;de=true;minCov=1780;pc=1
5	GeMoMa	CDS	59185468	59185630	.	+	1	ID=cds-202174;Parent=PASSSERD06721.1;ae=true;de=true;minCov=1569;pc=1
5	GeMoMa	CDS	59186090	59186207	.	+	0	ID=cds-202175;Parent=PASSSERD06721.1;ae=true;de=true;minCov=1603;pc=1
5	GeMoMa	CDS	59186292	59186464	.	+	2	ID=cds-202176;Parent=PASSSERD06721.1;ae=true;de=true;minCov=1599;pc=1
5	GeMoMa	CDS	59186726	59186842	.	+	0	ID=cds-202177;Parent=PASSSERD06721.1;ae=true;de=true;minCov=1506;pc=1
5	GeMoMa	CDS	59188796	59189057	.	+	0	ID=cds-202178;Parent=PASSSERD06721.1;ae=true;de=true;minCov=1475;pc=1
5	GeMoMa	CDS	59189820	59189861	.	+	2	ID=cds-202179;Parent=PASSSERD06721.1;ae=true;de=true;minCov=1784;pc=1
5	GeMoMa	CDS	59190716	59190825	.	+	2	ID=cds-202180;Parent=PASSSERD06721.1;ae=true;de=true;minCov=1777;pc=1
5	GeMoMa	CDS	59191438	59191947	.	+	0	ID=cds-202181;Parent=PASSSERD06721.1;ae=true;minCov=895;pc=1
5	AnnotationFinalizer_	five_prime_UTR	59146132	59146174	.	+	.	ID=five_prime_utr-25426;Parent=PASSSERD06721.1
5	AnnotationFinalizer_	three_prime_UTR	59191948	59193299	.	+	.	ID=three_prime_utr-20631;Parent=PASSSERD06721.1
5	GeMoMa	mRNA	59153959	59193299	4510	+	.	ID=PASSSERD06721.2;Parent=PASSSERD06721;aa=1259;alternative="pyrgi_gene-SOS1";avgCov=1692.5939;bestScore=6657;ce=21;evidence=2;iAA=0.6946;lpm=49;maxGap=12;maxScore=6657;minCov=1;minSplitReads=0;nps=0;oldID=passerold_transcript:ENSPDOT00000023327_R1;pAA=0.8042;prediction=1;raa=1266;rce=21;ref-gene=passerold_gene:ENSPDOG00000015190;start=M;stop=*;sumWeight=1.8;tae=1;tde=0.95;tie=0.9;tpc=1
5	GeMoMa	exon	59153959	59154216	.	+	.	ID=nbis-exon-221029;Parent=PASSSERD06721.2;de=false;minCov=1;pc=1
5	GeMoMa	exon	59160391	59160522	.	+	.	ID=nbis-exon-221030;Parent=PASSSERD06721.2;de=false;minCov=1;pc=1
5	GeMoMa	exon	59161857	59162021	.	+	.	ID=nbis-exon-221031;Parent=PASSSERD06721.2;de=false;minCov=1;pc=1
5	GeMoMa	exon	59162712	59162915	.	+	.	ID=nbis-exon-221032;Parent=PASSSERD06721.2;de=false;minCov=1;pc=1
5	GeMoMa	exon	59164396	59164539	.	+	.	ID=nbis-exon-221033;Parent=PASSSERD06721.2;de=false;minCov=1;pc=1
5	GeMoMa	exon	59168633	59168743	.	+	.	ID=nbis-exon-221034;Parent=PASSSERD06721.2;de=false;minCov=1;pc=1
5	GeMoMa	exon	59169886	59169984	.	+	.	ID=nbis-exon-221035;Parent=PASSSERD06721.2;de=false;minCov=1;pc=1
5	GeMoMa	exon	59173899	59174026	.	+	.	ID=nbis-exon-221036;Parent=PASSSERD06721.2;de=false;minCov=1;pc=1
5	GeMoMa	exon	59175453	59176108	.	+	.	ID=nbis-exon-221037;Parent=PASSSERD06721.2;de=false;minCov=1;pc=1
5	GeMoMa	exon	59177413	59177494	.	+	.	ID=nbis-exon-221038;Parent=PASSSERD06721.2;de=false;minCov=1;pc=1
5	GeMoMa	exon	59178471	59178593	.	+	.	ID=nbis-exon-221039;Parent=PASSSERD06721.2;de=false;minCov=1;pc=1
5	GeMoMa	exon	59180941	59181044	.	+	.	ID=nbis-exon-221040;Parent=PASSSERD06721.2;de=false;minCov=1;pc=1
5	GeMoMa	exon	59182364	59182583	.	+	.	ID=nbis-exon-221041;Parent=PASSSERD06721.2;de=false;minCov=1;pc=1
5	GeMoMa	exon	59185094	59185213	.	+	.	ID=nbis-exon-221042;Parent=PASSSERD06721.2;de=false;minCov=1;pc=1
5	GeMoMa	exon	59185468	59185630	.	+	.	ID=nbis-exon-221043;Parent=PASSSERD06721.2;de=false;minCov=1;pc=1
5	GeMoMa	exon	59186090	59186207	.	+	.	ID=nbis-exon-221044;Parent=PASSSERD06721.2;de=false;minCov=1;pc=1
5	GeMoMa	exon	59186292	59186464	.	+	.	ID=nbis-exon-221045;Parent=PASSSERD06721.2;de=false;minCov=1;pc=1
5	GeMoMa	exon	59186726	59186842	.	+	.	ID=nbis-exon-221046;Parent=PASSSERD06721.2;de=false;minCov=1;pc=1
5	GeMoMa	exon	59188796	59189057	.	+	.	ID=nbis-exon-221047;Parent=PASSSERD06721.2;de=false;minCov=1;pc=1
5	GeMoMa	exon	59190716	59190825	.	+	.	ID=nbis-exon-221048;Parent=PASSSERD06721.2;de=false;minCov=1;pc=1
5	GeMoMa	exon	59191438	59193299	.	+	.	ID=nbis-exon-221049;Parent=PASSSERD06721.2;de=false;minCov=1;pc=1
5	GeMoMa	CDS	59154181	59154216	.	+	0	ID=cds-202182;Parent=PASSSERD06721.2;de=false;minCov=1;pc=1
5	GeMoMa	CDS	59160391	59160522	.	+	0	ID=cds-202183;Parent=PASSSERD06721.2;ae=true;de=true;minCov=814;pc=1
5	GeMoMa	CDS	59161857	59162021	.	+	0	ID=cds-202184;Parent=PASSSERD06721.2;ae=true;de=true;minCov=1132;pc=1
5	GeMoMa	CDS	59162712	59162915	.	+	0	ID=cds-202185;Parent=PASSSERD06721.2;ae=true;de=true;minCov=1273;pc=1
5	GeMoMa	CDS	59164396	59164539	.	+	0	ID=cds-202186;Parent=PASSSERD06721.2;ae=true;de=true;minCov=1402;pc=1
5	GeMoMa	CDS	59168633	59168743	.	+	0	ID=cds-202187;Parent=PASSSERD06721.2;ae=true;de=true;minCov=1024;pc=1
5	GeMoMa	CDS	59169886	59169984	.	+	0	ID=cds-202188;Parent=PASSSERD06721.2;ae=true;de=true;minCov=841;pc=1
5	GeMoMa	CDS	59173899	59174026	.	+	0	ID=cds-202189;Parent=PASSSERD06721.2;ae=true;de=true;minCov=789;pc=1
5	GeMoMa	CDS	59175453	59176108	.	+	1	ID=cds-202190;Parent=PASSSERD06721.2;ae=true;de=true;minCov=943;pc=1
5	GeMoMa	CDS	59177413	59177494	.	+	2	ID=cds-202191;Parent=PASSSERD06721.2;ae=true;de=true;minCov=1860;pc=1
5	GeMoMa	CDS	59178471	59178593	.	+	1	ID=cds-202192;Parent=PASSSERD06721.2;ae=true;de=true;minCov=1369;pc=1
5	GeMoMa	CDS	59180941	59181044	.	+	1	ID=cds-202193;Parent=PASSSERD06721.2;ae=true;de=true;minCov=1558;pc=1
5	GeMoMa	CDS	59182364	59182583	.	+	2	ID=cds-202194;Parent=PASSSERD06721.2;ae=true;de=true;minCov=1804;pc=1
5	GeMoMa	CDS	59185094	59185213	.	+	1	ID=cds-202195;Parent=PASSSERD06721.2;ae=true;de=true;minCov=1780;pc=1
5	GeMoMa	CDS	59185468	59185630	.	+	1	ID=cds-202196;Parent=PASSSERD06721.2;ae=true;de=true;minCov=1569;pc=1
5	GeMoMa	CDS	59186090	59186207	.	+	0	ID=cds-202197;Parent=PASSSERD06721.2;ae=true;de=true;minCov=1603;pc=1
5	GeMoMa	CDS	59186292	59186464	.	+	2	ID=cds-202198;Parent=PASSSERD06721.2;ae=true;de=true;minCov=1599;pc=1
5	GeMoMa	CDS	59186726	59186842	.	+	0	ID=cds-202199;Parent=PASSSERD06721.2;ae=true;de=true;minCov=1506;pc=1
5	GeMoMa	CDS	59188796	59189057	.	+	0	ID=cds-202200;Parent=PASSSERD06721.2;ae=true;de=true;minCov=1475;pc=1
5	GeMoMa	CDS	59190716	59190825	.	+	2	ID=cds-202201;Parent=PASSSERD06721.2;ae=true;de=true;minCov=1777;pc=1
5	GeMoMa	CDS	59191438	59191947	.	+	0	ID=cds-202202;Parent=PASSSERD06721.2;ae=true;minCov=895;pc=1
5	AnnotationFinalizer_	five_prime_UTR	59153959	59154180	.	+	.	ID=five_prime_utr-25427;Parent=PASSSERD06721.2
5	AnnotationFinalizer_	three_prime_UTR	59191948	59193299	.	+	.	ID=three_prime_utr-20632;Parent=PASSSERD06721.2
5	GAF	gene	59146132	59202605	.	+	.	ID=PASSSERD06722;combinedEvidence=4;complete=2;maxEvidence=2;maxTie=1.0;transcripts=2
5	GeMoMa	mRNA	59146132	59202605	1212	+	.	ID=PASSSERD06722.1;Parent=PASSSERD06722;aa=254;alternative="montanus_gene-VCPKMT";avgCov=482.0197;bestScore=1212;ce=7;evidence=2;iAA=0.8674;lpm=170;maxGap=24;maxScore=1467;minCov=0;minSplitReads=0;nps=0;oldID=pyrgi_rna-XM_041458513.1_R0;pAA=0.8853;prediction=0;raa=279;rce=7;ref-gene=pyrgi_gene-VCPKMT;start=M;stop=*;sumWeight=1.8;tae=0.8333;tde=0.8333;tie=0.8333;tpc=0.9961
5	GeMoMa	exon	59146132	59146261	.	+	.	ID=nbis-exon-221050;Parent=PASSSERD06722.1;de=false;minCov=2858;pc=1
5	GeMoMa	exon	59157850	59157975	.	+	.	ID=nbis-exon-221051;Parent=PASSSERD06722.1;de=false;minCov=2858;pc=1
5	GeMoMa	exon	59160391	59160522	.	+	.	ID=nbis-exon-221052;Parent=PASSSERD06722.1;de=false;minCov=2858;pc=1
5	GeMoMa	exon	59161857	59162021	.	+	.	ID=nbis-exon-221053;Parent=PASSSERD06722.1;de=false;minCov=2858;pc=1
5	GeMoMa	exon	59162712	59162915	.	+	.	ID=nbis-exon-221054;Parent=PASSSERD06722.1;de=false;minCov=2858;pc=1
5	GeMoMa	exon	59164396	59164539	.	+	.	ID=nbis-exon-221055;Parent=PASSSERD06722.1;de=false;minCov=2858;pc=1
5	GeMoMa	exon	59168633	59168743	.	+	.	ID=nbis-exon-221056;Parent=PASSSERD06722.1;de=false;minCov=2858;pc=1
5	GeMoMa	exon	59169886	59169984	.	+	.	ID=nbis-exon-221057;Parent=PASSSERD06722.1;de=false;minCov=2858;pc=1
5	GeMoMa	exon	59173899	59174026	.	+	.	ID=nbis-exon-221058;Parent=PASSSERD06722.1;de=false;minCov=2858;pc=1
5	GeMoMa	exon	59175453	59176108	.	+	.	ID=nbis-exon-221059;Parent=PASSSERD06722.1;de=false;minCov=2858;pc=1
5	GeMoMa	exon	59177413	59177494	.	+	.	ID=nbis-exon-221060;Parent=PASSSERD06722.1;de=false;minCov=2858;pc=1
5	GeMoMa	exon	59178471	59178593	.	+	.	ID=nbis-exon-221061;Parent=PASSSERD06722.1;de=false;minCov=2858;pc=1
5	GeMoMa	exon	59180941	59181044	.	+	.	ID=nbis-exon-221062;Parent=PASSSERD06722.1;de=false;minCov=2858;pc=1
5	GeMoMa	exon	59182364	59182583	.	+	.	ID=nbis-exon-221063;Parent=PASSSERD06722.1;de=false;minCov=2858;pc=1
5	GeMoMa	exon	59185094	59185213	.	+	.	ID=nbis-exon-221064;Parent=PASSSERD06722.1;de=false;minCov=2858;pc=1
5	GeMoMa	exon	59185468	59185630	.	+	.	ID=nbis-exon-221065;Parent=PASSSERD06722.1;de=false;minCov=2858;pc=1
5	GeMoMa	exon	59186090	59186207	.	+	.	ID=nbis-exon-221066;Parent=PASSSERD06722.1;de=false;minCov=2858;pc=1
5	GeMoMa	exon	59186292	59186464	.	+	.	ID=nbis-exon-221067;Parent=PASSSERD06722.1;de=false;minCov=2858;pc=1
5	GeMoMa	exon	59186726	59189057	.	+	.	ID=nbis-exon-221068;Parent=PASSSERD06722.1;de=false;minCov=2858;pc=1
5	GeMoMa	exon	59189820	59190825	.	+	.	ID=nbis-exon-221069;Parent=PASSSERD06722.1;de=false;minCov=2858;pc=1
5	GeMoMa	exon	59191438	59192622	.	+	.	ID=nbis-exon-221070;Parent=PASSSERD06722.1;de=false;minCov=2858;pc=1
5	GeMoMa	exon	59194834	59195131	.	+	.	ID=nbis-exon-221071;Parent=PASSSERD06722.1;de=false;minCov=2858;pc=1
5	GeMoMa	exon	59195265	59195375	.	+	.	ID=nbis-exon-221072;Parent=PASSSERD06722.1;de=false;minCov=2858;pc=1
5	GeMoMa	exon	59195821	59195893	.	+	.	ID=nbis-exon-221073;Parent=PASSSERD06722.1;de=false;minCov=2858;pc=1
5	GeMoMa	exon	59196804	59196923	.	+	.	ID=nbis-exon-221074;Parent=PASSSERD06722.1;de=false;minCov=2858;pc=1
5	GeMoMa	exon	59198026	59198130	.	+	.	ID=nbis-exon-221075;Parent=PASSSERD06722.1;de=false;minCov=2858;pc=1
5	GeMoMa	exon	59198757	59199266	.	+	.	ID=nbis-exon-221076;Parent=PASSSERD06722.1;de=false;minCov=2858;pc=1
5	GeMoMa	exon	59199368	59202605	.	+	.	ID=nbis-exon-221077;Parent=PASSSERD06722.1;de=false;minCov=2858;pc=1
5	GeMoMa	CDS	59192583	59192622	.	+	0	ID=cds-202203;Parent=PASSSERD06722.1;de=false;minCov=2858;pc=1
5	GeMoMa	CDS	59194834	59195131	.	+	2	ID=cds-202204;Parent=PASSSERD06722.1;ae=false;de=true;minCov=0;pc=0.9899
5	GeMoMa	CDS	59195265	59195375	.	+	1	ID=cds-202205;Parent=PASSSERD06722.1;ae=true;de=true;minCov=252;pc=1
5	GeMoMa	CDS	59195821	59195893	.	+	1	ID=cds-202206;Parent=PASSSERD06722.1;ae=true;de=true;minCov=401;pc=1
5	GeMoMa	CDS	59196804	59196923	.	+	0	ID=cds-202207;Parent=PASSSERD06722.1;ae=true;de=true;minCov=435;pc=1
5	GeMoMa	CDS	59198026	59198130	.	+	0	ID=cds-202208;Parent=PASSSERD06722.1;ae=true;de=true;minCov=439;pc=1
5	GeMoMa	CDS	59198757	59198771	.	+	0	ID=cds-202209;Parent=PASSSERD06722.1;ae=true;minCov=405;pc=1
5	AnnotationFinalizer_	five_prime_UTR	59146132	59146261	.	+	.	ID=five_prime_utr-25428;Parent=PASSSERD06722.1
5	AnnotationFinalizer_	five_prime_UTR	59157850	59157975	.	+	.	ID=five_prime_utr-25429;Parent=PASSSERD06722.1
5	AnnotationFinalizer_	five_prime_UTR	59160391	59160522	.	+	.	ID=five_prime_utr-25430;Parent=PASSSERD06722.1
5	AnnotationFinalizer_	five_prime_UTR	59161857	59162021	.	+	.	ID=five_prime_utr-25431;Parent=PASSSERD06722.1
5	AnnotationFinalizer_	five_prime_UTR	59162712	59162915	.	+	.	ID=five_prime_utr-25432;Parent=PASSSERD06722.1
5	AnnotationFinalizer_	five_prime_UTR	59164396	59164539	.	+	.	ID=five_prime_utr-25433;Parent=PASSSERD06722.1
5	AnnotationFinalizer_	five_prime_UTR	59168633	59168743	.	+	.	ID=five_prime_utr-25434;Parent=PASSSERD06722.1
5	AnnotationFinalizer_	five_prime_UTR	59169886	59169984	.	+	.	ID=five_prime_utr-25435;Parent=PASSSERD06722.1
5	AnnotationFinalizer_	five_prime_UTR	59173899	59174026	.	+	.	ID=five_prime_utr-25436;Parent=PASSSERD06722.1
5	AnnotationFinalizer_	five_prime_UTR	59175453	59176108	.	+	.	ID=five_prime_utr-25437;Parent=PASSSERD06722.1
5	AnnotationFinalizer_	five_prime_UTR	59177413	59177494	.	+	.	ID=five_prime_utr-25438;Parent=PASSSERD06722.1
5	AnnotationFinalizer_	five_prime_UTR	59178471	59178593	.	+	.	ID=five_prime_utr-25439;Parent=PASSSERD06722.1
5	AnnotationFinalizer_	five_prime_UTR	59180941	59181044	.	+	.	ID=five_prime_utr-25440;Parent=PASSSERD06722.1
5	AnnotationFinalizer_	five_prime_UTR	59182364	59182583	.	+	.	ID=five_prime_utr-25441;Parent=PASSSERD06722.1
5	AnnotationFinalizer_	five_prime_UTR	59185094	59185213	.	+	.	ID=five_prime_utr-25442;Parent=PASSSERD06722.1
5	AnnotationFinalizer_	five_prime_UTR	59185468	59185630	.	+	.	ID=five_prime_utr-25443;Parent=PASSSERD06722.1
5	AnnotationFinalizer_	five_prime_UTR	59186090	59186207	.	+	.	ID=five_prime_utr-25444;Parent=PASSSERD06722.1
5	AnnotationFinalizer_	five_prime_UTR	59186292	59186464	.	+	.	ID=five_prime_utr-25445;Parent=PASSSERD06722.1
5	AnnotationFinalizer_	five_prime_UTR	59186726	59189057	.	+	.	ID=five_prime_utr-25446;Parent=PASSSERD06722.1
5	AnnotationFinalizer_	five_prime_UTR	59189820	59190825	.	+	.	ID=five_prime_utr-25447;Parent=PASSSERD06722.1
5	AnnotationFinalizer_	five_prime_UTR	59191438	59192582	.	+	.	ID=five_prime_utr-25448;Parent=PASSSERD06722.1
5	AnnotationFinalizer_	three_prime_UTR	59198772	59199266	.	+	.	ID=three_prime_utr-20633;Parent=PASSSERD06722.1
5	AnnotationFinalizer_	three_prime_UTR	59199368	59202605	.	+	.	ID=three_prime_utr-20634;Parent=PASSSERD06722.1
5	GeMoMa	mRNA	59194837	59202605	1100	+	.	ID=PASSSERD06722.2;Parent=PASSSERD06722;aa=212;alternative="onychos_gene-VCPKMT";avgCov=390.0487;bestScore=1100;ce=6;evidence=2;iAA=1;lpm=212;maxGap=0;maxScore=1100;minCov=41;minSplitReads=258;nps=0;oldID=passerold_transcript:ENSPDOT00000018109_R0;pAA=1;prediction=0;raa=212;rce=6;ref-gene=passerold_gene:ENSPDOG00000012011;start=M;stop=*;sumWeight=1.8;tae=1;tde=1;tie=1;tpc=1
5	GeMoMa	exon	59194837	59195131	.	+	.	ID=nbis-exon-221078;Parent=PASSSERD06722.2;de=true;minCov=41;pc=1
5	GeMoMa	exon	59195265	59195375	.	+	.	ID=nbis-exon-221079;Parent=PASSSERD06722.2;de=true;minCov=41;pc=1
5	GeMoMa	exon	59195821	59195893	.	+	.	ID=nbis-exon-221080;Parent=PASSSERD06722.2;de=true;minCov=41;pc=1
5	GeMoMa	exon	59196804	59196923	.	+	.	ID=nbis-exon-221081;Parent=PASSSERD06722.2;de=true;minCov=41;pc=1
5	GeMoMa	exon	59198026	59198130	.	+	.	ID=nbis-exon-221082;Parent=PASSSERD06722.2;de=true;minCov=41;pc=1
5	GeMoMa	exon	59198757	59199266	.	+	.	ID=nbis-exon-221083;Parent=PASSSERD06722.2;de=true;minCov=41;pc=1
5	GeMoMa	exon	59199368	59202605	.	+	.	ID=nbis-exon-221084;Parent=PASSSERD06722.2;de=true;minCov=41;pc=1
5	GeMoMa	CDS	59194920	59195131	.	+	0	ID=cds-202210;Parent=PASSSERD06722.2;de=true;minCov=41;pc=1
5	GeMoMa	CDS	59195265	59195375	.	+	1	ID=cds-202211;Parent=PASSSERD06722.2;ae=true;de=true;minCov=252;pc=1
5	GeMoMa	CDS	59195821	59195893	.	+	1	ID=cds-202212;Parent=PASSSERD06722.2;ae=true;de=true;minCov=401;pc=1
5	GeMoMa	CDS	59196804	59196923	.	+	0	ID=cds-202213;Parent=PASSSERD06722.2;ae=true;de=true;minCov=435;pc=1
5	GeMoMa	CDS	59198026	59198130	.	+	0	ID=cds-202214;Parent=PASSSERD06722.2;ae=true;de=true;minCov=439;pc=1
5	GeMoMa	CDS	59198757	59198771	.	+	0	ID=cds-202215;Parent=PASSSERD06722.2;ae=true;minCov=405;pc=1
5	AnnotationFinalizer_	five_prime_UTR	59194837	59194919	.	+	.	ID=five_prime_utr-25449;Parent=PASSSERD06722.2
5	AnnotationFinalizer_	three_prime_UTR	59198772	59199266	.	+	.	ID=three_prime_utr-20635;Parent=PASSSERD06722.2
5	AnnotationFinalizer_	three_prime_UTR	59199368	59202605	.	+	.	ID=three_prime_utr-20636;Parent=PASSSERD06722.2
5	GAF	gene	59217123	59220893	.	-	.	ID=PASSSERD06723;combinedEvidence=4;complete=1;maxEvidence=4;maxTie=NA;transcripts=1
5	GeMoMa	mRNA	59217123	59220893	926	-	.	ID=PASSSERD06723.1;Parent=PASSSERD06723;aa=176;alternative="montanus_gene-ARF1,montanus_gene-ARF3,montanus_gene-ARF4,montanus_gene-ARL4C,montanus_gene-TRIM23,onychos_gene-ARF1,onychos_gene-ARF3,onychos_gene-ARF4,onychos_gene-ARF6,passerold_gene:ENSPDOG00000003123,passerold_gene:ENSPDOG00000008536,passerold_gene:ENSPDOG00000008933,passerold_gene:ENSPDOG00000012048,passerold_gene:ENSPDOG00000013281,pyrgi_gene-ARF1,pyrgi_gene-ARF3,pyrgi_gene-ARF4,pyrgi_gene-ARF6,pyrgi_gene-ARL4C";avgCov=4668.9545;bestScore=926;ce=1;evidence=4;iAA=1;lpm=176;maxGap=0;maxScore=926;minCov=2040;minSplitReads=NA;nps=0;oldID=montanus_rna-XM_039698103.1_R0;pAA=1;prediction=0;raa=176;rce=1;ref-gene=montanus_gene-ARF6;start=M;stop=*;sumWeight=3.6;tae=NA;tde=NA;tie=NA;tpc=1
5	GeMoMa	exon	59217123	59220893	.	-	.	ID=nbis-exon-221085;Parent=PASSSERD06723.1;minCov=2040;pc=1
5	GeMoMa	CDS	59220248	59220775	.	-	0	ID=cds-202216;Parent=PASSSERD06723.1;minCov=2040;pc=1
5	AnnotationFinalizer_	five_prime_UTR	59220776	59220893	.	-	.	ID=five_prime_utr-25450;Parent=PASSSERD06723.1
5	AnnotationFinalizer_	three_prime_UTR	59217123	59220247	.	-	.	ID=three_prime_utr-20637;Parent=PASSSERD06723.1
5	GAF	gene	59226819	59255764	.	+	.	ID=PASSSERD06724;combinedEvidence=3;complete=4;maxEvidence=2;maxTie=1.0;transcripts=4
5	GeMoMa	mRNA	59226819	59255764	5221	+	.	ID=PASSSERD06724.1;Parent=PASSSERD06724;aa=1112;alternative="pyrgi_gene-NEMF";avgCov=710.827;bestScore=5221;ce=33;evidence=2;iAA=0.9299;lpm=210;maxGap=8;maxScore=5584;minCov=2;minSplitReads=0;nps=0;oldID=onychos_rna-XM_041410416.1_R0;pAA=0.9515;prediction=0;raa=1092;rce=33;ref-gene=onychos_gene-NEMF;start=M;stop=*;sumWeight=2.0;tae=1;tde=0.9688;tie=0.9688;tpc=1
5	GeMoMa	exon	59226819	59227070	.	+	.	ID=nbis-exon-221086;Parent=PASSSERD06724.1;de=false;minCov=2;pc=1
5	GeMoMa	exon	59233342	59233410	.	+	.	ID=nbis-exon-221087;Parent=PASSSERD06724.1;de=false;minCov=2;pc=1
5	GeMoMa	exon	59233802	59233904	.	+	.	ID=nbis-exon-221088;Parent=PASSSERD06724.1;de=false;minCov=2;pc=1
5	GeMoMa	exon	59235290	59235415	.	+	.	ID=nbis-exon-221089;Parent=PASSSERD06724.1;de=false;minCov=2;pc=1
5	GeMoMa	exon	59235511	59235659	.	+	.	ID=nbis-exon-221090;Parent=PASSSERD06724.1;de=false;minCov=2;pc=1
5	GeMoMa	exon	59236856	59236923	.	+	.	ID=nbis-exon-221091;Parent=PASSSERD06724.1;de=false;minCov=2;pc=1
5	GeMoMa	exon	59237795	59237881	.	+	.	ID=nbis-exon-221092;Parent=PASSSERD06724.1;de=false;minCov=2;pc=1
5	GeMoMa	exon	59238555	59238631	.	+	.	ID=nbis-exon-221093;Parent=PASSSERD06724.1;de=false;minCov=2;pc=1
5	GeMoMa	exon	59239054	59239124	.	+	.	ID=nbis-exon-221094;Parent=PASSSERD06724.1;de=false;minCov=2;pc=1
5	GeMoMa	exon	59239218	59239293	.	+	.	ID=nbis-exon-221095;Parent=PASSSERD06724.1;de=false;minCov=2;pc=1
5	GeMoMa	exon	59240487	59240549	.	+	.	ID=nbis-exon-221096;Parent=PASSSERD06724.1;de=false;minCov=2;pc=1
5	GeMoMa	exon	59240722	59240799	.	+	.	ID=nbis-exon-221097;Parent=PASSSERD06724.1;de=false;minCov=2;pc=1
5	GeMoMa	exon	59241089	59241297	.	+	.	ID=nbis-exon-221098;Parent=PASSSERD06724.1;de=false;minCov=2;pc=1
5	GeMoMa	exon	59241721	59241906	.	+	.	ID=nbis-exon-221099;Parent=PASSSERD06724.1;de=false;minCov=2;pc=1
5	GeMoMa	exon	59242180	59242243	.	+	.	ID=nbis-exon-221100;Parent=PASSSERD06724.1;de=false;minCov=2;pc=1
5	GeMoMa	exon	59242697	59242785	.	+	.	ID=nbis-exon-221101;Parent=PASSSERD06724.1;de=false;minCov=2;pc=1
5	GeMoMa	exon	59243379	59243482	.	+	.	ID=nbis-exon-221102;Parent=PASSSERD06724.1;de=false;minCov=2;pc=1
5	GeMoMa	exon	59243821	59243883	.	+	.	ID=nbis-exon-221103;Parent=PASSSERD06724.1;de=false;minCov=2;pc=1
5	GeMoMa	exon	59244007	59244119	.	+	.	ID=nbis-exon-221104;Parent=PASSSERD06724.1;de=false;minCov=2;pc=1
5	GeMoMa	exon	59245002	59245059	.	+	.	ID=nbis-exon-221105;Parent=PASSSERD06724.1;de=false;minCov=2;pc=1
5	GeMoMa	exon	59245406	59245464	.	+	.	ID=nbis-exon-221106;Parent=PASSSERD06724.1;de=false;minCov=2;pc=1
5	GeMoMa	exon	59245885	59246005	.	+	.	ID=nbis-exon-221107;Parent=PASSSERD06724.1;de=false;minCov=2;pc=1
5	GeMoMa	exon	59246380	59246731	.	+	.	ID=nbis-exon-221108;Parent=PASSSERD06724.1;de=false;minCov=2;pc=1
5	GeMoMa	exon	59247205	59247247	.	+	.	ID=nbis-exon-221109;Parent=PASSSERD06724.1;de=false;minCov=2;pc=1
5	GeMoMa	exon	59247330	59247379	.	+	.	ID=nbis-exon-221110;Parent=PASSSERD06724.1;de=false;minCov=2;pc=1
5	GeMoMa	exon	59247839	59247992	.	+	.	ID=nbis-exon-221111;Parent=PASSSERD06724.1;de=false;minCov=2;pc=1
5	GeMoMa	exon	59248252	59248329	.	+	.	ID=nbis-exon-221112;Parent=PASSSERD06724.1;de=false;minCov=2;pc=1
5	GeMoMa	exon	59248404	59248595	.	+	.	ID=nbis-exon-221113;Parent=PASSSERD06724.1;de=false;minCov=2;pc=1
5	GeMoMa	exon	59249077	59249109	.	+	.	ID=nbis-exon-221114;Parent=PASSSERD06724.1;de=false;minCov=2;pc=1
5	GeMoMa	exon	59249714	59249820	.	+	.	ID=nbis-exon-221115;Parent=PASSSERD06724.1;de=false;minCov=2;pc=1
5	GeMoMa	exon	59249892	59249935	.	+	.	ID=nbis-exon-221116;Parent=PASSSERD06724.1;de=false;minCov=2;pc=1
5	GeMoMa	exon	59250023	59250102	.	+	.	ID=nbis-exon-221117;Parent=PASSSERD06724.1;de=false;minCov=2;pc=1
5	GeMoMa	exon	59250635	59253246	.	+	.	ID=nbis-exon-221118;Parent=PASSSERD06724.1;de=false;minCov=2;pc=1
5	GeMoMa	exon	59253267	59255764	.	+	.	ID=nbis-exon-221119;Parent=PASSSERD06724.1;de=false;minCov=2;pc=1
5	GeMoMa	CDS	59226979	59227070	.	+	0	ID=cds-202217;Parent=PASSSERD06724.1;de=false;minCov=2;pc=1
5	GeMoMa	CDS	59233342	59233410	.	+	1	ID=cds-202218;Parent=PASSSERD06724.1;ae=true;de=true;minCov=73;pc=1
5	GeMoMa	CDS	59233802	59233904	.	+	1	ID=cds-202219;Parent=PASSSERD06724.1;ae=true;de=true;minCov=292;pc=1
5	GeMoMa	CDS	59235290	59235415	.	+	0	ID=cds-202220;Parent=PASSSERD06724.1;ae=true;de=true;minCov=287;pc=1
5	GeMoMa	CDS	59235511	59235659	.	+	0	ID=cds-202221;Parent=PASSSERD06724.1;ae=true;de=true;minCov=262;pc=1
5	GeMoMa	CDS	59236856	59236923	.	+	1	ID=cds-202222;Parent=PASSSERD06724.1;ae=true;de=true;minCov=347;pc=1
5	GeMoMa	CDS	59237795	59237881	.	+	2	ID=cds-202223;Parent=PASSSERD06724.1;ae=true;de=true;minCov=398;pc=1
5	GeMoMa	CDS	59238555	59238631	.	+	2	ID=cds-202224;Parent=PASSSERD06724.1;ae=true;de=true;minCov=438;pc=1
5	GeMoMa	CDS	59239054	59239124	.	+	0	ID=cds-202225;Parent=PASSSERD06724.1;ae=true;de=true;minCov=490;pc=1
5	GeMoMa	CDS	59239218	59239293	.	+	1	ID=cds-202226;Parent=PASSSERD06724.1;ae=true;de=true;minCov=546;pc=1
5	GeMoMa	CDS	59240487	59240549	.	+	0	ID=cds-202227;Parent=PASSSERD06724.1;ae=true;de=true;minCov=597;pc=1
5	GeMoMa	CDS	59240722	59240799	.	+	0	ID=cds-202228;Parent=PASSSERD06724.1;ae=true;de=true;minCov=463;pc=1
5	GeMoMa	CDS	59241089	59241297	.	+	0	ID=cds-202229;Parent=PASSSERD06724.1;ae=true;de=true;minCov=383;pc=1
5	GeMoMa	CDS	59241721	59241906	.	+	1	ID=cds-202230;Parent=PASSSERD06724.1;ae=true;de=true;minCov=514;pc=1
5	GeMoMa	CDS	59242180	59242243	.	+	1	ID=cds-202231;Parent=PASSSERD06724.1;ae=true;de=true;minCov=960;pc=1
5	GeMoMa	CDS	59242697	59242785	.	+	0	ID=cds-202232;Parent=PASSSERD06724.1;ae=true;de=true;minCov=647;pc=1
5	GeMoMa	CDS	59243379	59243482	.	+	1	ID=cds-202233;Parent=PASSSERD06724.1;ae=true;de=true;minCov=580;pc=1
5	GeMoMa	CDS	59243821	59243883	.	+	2	ID=cds-202234;Parent=PASSSERD06724.1;ae=true;de=true;minCov=518;pc=1
5	GeMoMa	CDS	59244007	59244119	.	+	2	ID=cds-202235;Parent=PASSSERD06724.1;ae=true;de=true;minCov=452;pc=1
5	GeMoMa	CDS	59245002	59245059	.	+	0	ID=cds-202236;Parent=PASSSERD06724.1;ae=true;de=true;minCov=586;pc=1
5	GeMoMa	CDS	59245406	59245464	.	+	2	ID=cds-202237;Parent=PASSSERD06724.1;ae=true;de=true;minCov=668;pc=1
5	GeMoMa	CDS	59245885	59246005	.	+	0	ID=cds-202238;Parent=PASSSERD06724.1;ae=true;de=true;minCov=577;pc=1
5	GeMoMa	CDS	59246380	59246731	.	+	2	ID=cds-202239;Parent=PASSSERD06724.1;ae=true;de=true;minCov=253;pc=1
5	GeMoMa	CDS	59247205	59247247	.	+	1	ID=cds-202240;Parent=PASSSERD06724.1;ae=true;de=true;minCov=1108;pc=1
5	GeMoMa	CDS	59247330	59247379	.	+	0	ID=cds-202241;Parent=PASSSERD06724.1;ae=true;de=true;minCov=1049;pc=1
5	GeMoMa	CDS	59247839	59247992	.	+	1	ID=cds-202242;Parent=PASSSERD06724.1;ae=true;de=true;minCov=946;pc=1
5	GeMoMa	CDS	59248252	59248329	.	+	0	ID=cds-202243;Parent=PASSSERD06724.1;ae=true;de=true;minCov=877;pc=1
5	GeMoMa	CDS	59248404	59248595	.	+	0	ID=cds-202244;Parent=PASSSERD06724.1;ae=true;de=true;minCov=934;pc=1
5	GeMoMa	CDS	59249077	59249109	.	+	0	ID=cds-202245;Parent=PASSSERD06724.1;ae=true;de=true;minCov=1212;pc=1
5	GeMoMa	CDS	59249714	59249820	.	+	0	ID=cds-202246;Parent=PASSSERD06724.1;ae=true;de=true;minCov=1197;pc=1
5	GeMoMa	CDS	59249892	59249935	.	+	1	ID=cds-202247;Parent=PASSSERD06724.1;ae=true;de=true;minCov=1190;pc=1
5	GeMoMa	CDS	59250023	59250102	.	+	2	ID=cds-202248;Parent=PASSSERD06724.1;ae=true;de=true;minCov=1148;pc=1
5	GeMoMa	CDS	59250635	59250712	.	+	0	ID=cds-202249;Parent=PASSSERD06724.1;ae=true;minCov=1249;pc=1
5	AnnotationFinalizer_	five_prime_UTR	59226819	59226978	.	+	.	ID=five_prime_utr-25451;Parent=PASSSERD06724.1
5	AnnotationFinalizer_	three_prime_UTR	59250713	59253246	.	+	.	ID=three_prime_utr-20638;Parent=PASSSERD06724.1
5	AnnotationFinalizer_	three_prime_UTR	59253267	59255764	.	+	.	ID=three_prime_utr-20639;Parent=PASSSERD06724.1
5	GeMoMa	mRNA	59233104	59255764	5591	+	.	ID=PASSSERD06724.2;Parent=PASSSERD06724;aa=1080;avgCov=700.6398;bestScore=5591;ce=31;evidence=1;iAA=1;lpm=1080;maxGap=0;maxScore=5591;minCov=102;minSplitReads=272;nps=0;oldID=passerold_transcript:ENSPDOT00000000407_R0;pAA=1;prediction=0;raa=1080;rce=31;ref-gene=passerold_gene:ENSPDOG00000000258;start=M;stop=*;sumWeight=0.8;tae=1;tde=1;tie=1;tpc=1
5	GeMoMa	exon	59233104	59233410	.	+	.	ID=nbis-exon-221120;Parent=PASSSERD06724.2;de=true;minCov=103;pc=1
5	GeMoMa	exon	59233802	59233904	.	+	.	ID=nbis-exon-221121;Parent=PASSSERD06724.2;de=true;minCov=103;pc=1
5	GeMoMa	exon	59235290	59235415	.	+	.	ID=nbis-exon-221122;Parent=PASSSERD06724.2;de=true;minCov=103;pc=1
5	GeMoMa	exon	59235511	59235659	.	+	.	ID=nbis-exon-221123;Parent=PASSSERD06724.2;de=true;minCov=103;pc=1
5	GeMoMa	exon	59236856	59236923	.	+	.	ID=nbis-exon-221124;Parent=PASSSERD06724.2;de=true;minCov=103;pc=1
5	GeMoMa	exon	59237795	59237881	.	+	.	ID=nbis-exon-221125;Parent=PASSSERD06724.2;de=true;minCov=103;pc=1
5	GeMoMa	exon	59238555	59238631	.	+	.	ID=nbis-exon-221126;Parent=PASSSERD06724.2;de=true;minCov=103;pc=1
5	GeMoMa	exon	59239054	59239124	.	+	.	ID=nbis-exon-221127;Parent=PASSSERD06724.2;de=true;minCov=103;pc=1
5	GeMoMa	exon	59239218	59239293	.	+	.	ID=nbis-exon-221128;Parent=PASSSERD06724.2;de=true;minCov=103;pc=1
5	GeMoMa	exon	59240487	59240549	.	+	.	ID=nbis-exon-221129;Parent=PASSSERD06724.2;de=true;minCov=103;pc=1
5	GeMoMa	exon	59240722	59240799	.	+	.	ID=nbis-exon-221130;Parent=PASSSERD06724.2;de=true;minCov=103;pc=1
5	GeMoMa	exon	59241089	59241297	.	+	.	ID=nbis-exon-221131;Parent=PASSSERD06724.2;de=true;minCov=103;pc=1
5	GeMoMa	exon	59241721	59241906	.	+	.	ID=nbis-exon-221132;Parent=PASSSERD06724.2;de=true;minCov=103;pc=1
5	GeMoMa	exon	59242180	59242243	.	+	.	ID=nbis-exon-221133;Parent=PASSSERD06724.2;de=true;minCov=103;pc=1
5	GeMoMa	exon	59242697	59242785	.	+	.	ID=nbis-exon-221134;Parent=PASSSERD06724.2;de=true;minCov=103;pc=1
5	GeMoMa	exon	59243379	59243482	.	+	.	ID=nbis-exon-221135;Parent=PASSSERD06724.2;de=true;minCov=103;pc=1
5	GeMoMa	exon	59243821	59243883	.	+	.	ID=nbis-exon-221136;Parent=PASSSERD06724.2;de=true;minCov=103;pc=1
5	GeMoMa	exon	59244007	59244119	.	+	.	ID=nbis-exon-221137;Parent=PASSSERD06724.2;de=true;minCov=103;pc=1
5	GeMoMa	exon	59245002	59245059	.	+	.	ID=nbis-exon-221138;Parent=PASSSERD06724.2;de=true;minCov=103;pc=1
5	GeMoMa	exon	59245406	59245464	.	+	.	ID=nbis-exon-221139;Parent=PASSSERD06724.2;de=true;minCov=103;pc=1
5	GeMoMa	exon	59245885	59246005	.	+	.	ID=nbis-exon-221140;Parent=PASSSERD06724.2;de=true;minCov=103;pc=1
5	GeMoMa	exon	59246380	59246731	.	+	.	ID=nbis-exon-221141;Parent=PASSSERD06724.2;de=true;minCov=103;pc=1
5	GeMoMa	exon	59247205	59247247	.	+	.	ID=nbis-exon-221142;Parent=PASSSERD06724.2;de=true;minCov=103;pc=1
5	GeMoMa	exon	59247330	59247379	.	+	.	ID=nbis-exon-221143;Parent=PASSSERD06724.2;de=true;minCov=103;pc=1
5	GeMoMa	exon	59247839	59247992	.	+	.	ID=nbis-exon-221144;Parent=PASSSERD06724.2;de=true;minCov=103;pc=1
5	GeMoMa	exon	59248252	59248329	.	+	.	ID=nbis-exon-221145;Parent=PASSSERD06724.2;de=true;minCov=103;pc=1
5	GeMoMa	exon	59248404	59248595	.	+	.	ID=nbis-exon-221146;Parent=PASSSERD06724.2;de=true;minCov=103;pc=1
5	GeMoMa	exon	59249077	59249109	.	+	.	ID=nbis-exon-221147;Parent=PASSSERD06724.2;de=true;minCov=103;pc=1
5	GeMoMa	exon	59249714	59249820	.	+	.	ID=nbis-exon-221148;Parent=PASSSERD06724.2;de=true;minCov=103;pc=1
5	GeMoMa	exon	59249892	59249935	.	+	.	ID=nbis-exon-221149;Parent=PASSSERD06724.2;de=true;minCov=103;pc=1
5	GeMoMa	exon	59250023	59253246	.	+	.	ID=nbis-exon-221150;Parent=PASSSERD06724.2;de=true;minCov=103;pc=1
5	GeMoMa	exon	59253267	59255764	.	+	.	ID=nbis-exon-221151;Parent=PASSSERD06724.2;de=true;minCov=103;pc=1
5	GeMoMa	CDS	59233352	59233410	.	+	0	ID=cds-202250;Parent=PASSSERD06724.2;de=true;minCov=103;pc=1
5	GeMoMa	CDS	59233802	59233904	.	+	1	ID=cds-202251;Parent=PASSSERD06724.2;ae=true;de=true;minCov=292;pc=1
5	GeMoMa	CDS	59235290	59235415	.	+	0	ID=cds-202252;Parent=PASSSERD06724.2;ae=true;de=true;minCov=287;pc=1
5	GeMoMa	CDS	59235511	59235659	.	+	0	ID=cds-202253;Parent=PASSSERD06724.2;ae=true;de=true;minCov=262;pc=1
5	GeMoMa	CDS	59236856	59236923	.	+	1	ID=cds-202254;Parent=PASSSERD06724.2;ae=true;de=true;minCov=347;pc=1
5	GeMoMa	CDS	59237795	59237881	.	+	2	ID=cds-202255;Parent=PASSSERD06724.2;ae=true;de=true;minCov=398;pc=1
5	GeMoMa	CDS	59238555	59238631	.	+	2	ID=cds-202256;Parent=PASSSERD06724.2;ae=true;de=true;minCov=438;pc=1
5	GeMoMa	CDS	59239054	59239124	.	+	0	ID=cds-202257;Parent=PASSSERD06724.2;ae=true;de=true;minCov=490;pc=1
5	GeMoMa	CDS	59239218	59239293	.	+	1	ID=cds-202258;Parent=PASSSERD06724.2;ae=true;de=true;minCov=546;pc=1
5	GeMoMa	CDS	59240487	59240549	.	+	0	ID=cds-202259;Parent=PASSSERD06724.2;ae=true;de=true;minCov=597;pc=1
5	GeMoMa	CDS	59240722	59240799	.	+	0	ID=cds-202260;Parent=PASSSERD06724.2;ae=true;de=true;minCov=463;pc=1
5	GeMoMa	CDS	59241089	59241297	.	+	0	ID=cds-202261;Parent=PASSSERD06724.2;ae=true;de=true;minCov=383;pc=1
5	GeMoMa	CDS	59241721	59241906	.	+	1	ID=cds-202262;Parent=PASSSERD06724.2;ae=true;de=true;minCov=514;pc=1
5	GeMoMa	CDS	59242180	59242243	.	+	1	ID=cds-202263;Parent=PASSSERD06724.2;ae=true;de=true;minCov=960;pc=1
5	GeMoMa	CDS	59242697	59242785	.	+	0	ID=cds-202264;Parent=PASSSERD06724.2;ae=true;de=true;minCov=647;pc=1
5	GeMoMa	CDS	59243379	59243482	.	+	1	ID=cds-202265;Parent=PASSSERD06724.2;ae=true;de=true;minCov=580;pc=1
5	GeMoMa	CDS	59243821	59243883	.	+	2	ID=cds-202266;Parent=PASSSERD06724.2;ae=true;de=true;minCov=518;pc=1
5	GeMoMa	CDS	59244007	59244119	.	+	2	ID=cds-202267;Parent=PASSSERD06724.2;ae=true;de=true;minCov=452;pc=1
5	GeMoMa	CDS	59245002	59245059	.	+	0	ID=cds-202268;Parent=PASSSERD06724.2;ae=true;de=true;minCov=586;pc=1
5	GeMoMa	CDS	59245406	59245464	.	+	2	ID=cds-202269;Parent=PASSSERD06724.2;ae=true;de=true;minCov=668;pc=1
5	GeMoMa	CDS	59245885	59246005	.	+	0	ID=cds-202270;Parent=PASSSERD06724.2;ae=true;de=true;minCov=577;pc=1
5	GeMoMa	CDS	59246380	59246731	.	+	2	ID=cds-202271;Parent=PASSSERD06724.2;ae=true;de=true;minCov=253;pc=1
5	GeMoMa	CDS	59247205	59247247	.	+	1	ID=cds-202272;Parent=PASSSERD06724.2;ae=true;de=true;minCov=1108;pc=1
5	GeMoMa	CDS	59247330	59247379	.	+	0	ID=cds-202273;Parent=PASSSERD06724.2;ae=true;de=true;minCov=1049;pc=1
5	GeMoMa	CDS	59247839	59247992	.	+	1	ID=cds-202274;Parent=PASSSERD06724.2;ae=true;de=true;minCov=946;pc=1
5	GeMoMa	CDS	59248252	59248329	.	+	0	ID=cds-202275;Parent=PASSSERD06724.2;ae=true;de=true;minCov=877;pc=1
5	GeMoMa	CDS	59248404	59248595	.	+	0	ID=cds-202276;Parent=PASSSERD06724.2;ae=true;de=true;minCov=934;pc=1
5	GeMoMa	CDS	59249077	59249109	.	+	0	ID=cds-202277;Parent=PASSSERD06724.2;ae=true;de=true;minCov=1212;pc=1
5	GeMoMa	CDS	59249714	59249820	.	+	0	ID=cds-202278;Parent=PASSSERD06724.2;ae=true;de=true;minCov=1197;pc=1
5	GeMoMa	CDS	59249892	59249935	.	+	1	ID=cds-202279;Parent=PASSSERD06724.2;ae=true;de=true;minCov=1190;pc=1
5	GeMoMa	CDS	59250023	59250186	.	+	2	ID=cds-202280;Parent=PASSSERD06724.2;ae=true;minCov=102;pc=1
5	AnnotationFinalizer_	five_prime_UTR	59233104	59233351	.	+	.	ID=five_prime_utr-25452;Parent=PASSSERD06724.2
5	AnnotationFinalizer_	three_prime_UTR	59250187	59253246	.	+	.	ID=three_prime_utr-20640;Parent=PASSSERD06724.2
5	AnnotationFinalizer_	three_prime_UTR	59253267	59255764	.	+	.	ID=three_prime_utr-20641;Parent=PASSSERD06724.2
5	GeMoMa	mRNA	59233104	59255764	5557	+	.	ID=PASSSERD06724.3;Parent=PASSSERD06724;aa=1078;avgCov=732.8763;bestScore=5557;ce=32;evidence=1;iAA=1;lpm=1078;maxGap=0;maxScore=5557;minCov=103;minSplitReads=272;nps=0;oldID=passerold_transcript:ENSPDOT00000000316_R0;pAA=1;prediction=0;raa=1078;rce=32;ref-gene=passerold_gene:ENSPDOG00000000258;start=M;stop=*;sumWeight=0.8;tae=1;tde=1;tie=1;tpc=1
5	GeMoMa	exon	59233104	59233410	.	+	.	ID=nbis-exon-221152;Parent=PASSSERD06724.3;de=true;minCov=103;pc=1
5	GeMoMa	exon	59233802	59233904	.	+	.	ID=nbis-exon-221153;Parent=PASSSERD06724.3;de=true;minCov=103;pc=1
5	GeMoMa	exon	59235290	59235415	.	+	.	ID=nbis-exon-221154;Parent=PASSSERD06724.3;de=true;minCov=103;pc=1
5	GeMoMa	exon	59235511	59235659	.	+	.	ID=nbis-exon-221155;Parent=PASSSERD06724.3;de=true;minCov=103;pc=1
5	GeMoMa	exon	59236856	59236923	.	+	.	ID=nbis-exon-221156;Parent=PASSSERD06724.3;de=true;minCov=103;pc=1
5	GeMoMa	exon	59237795	59237881	.	+	.	ID=nbis-exon-221157;Parent=PASSSERD06724.3;de=true;minCov=103;pc=1
5	GeMoMa	exon	59238555	59238631	.	+	.	ID=nbis-exon-221158;Parent=PASSSERD06724.3;de=true;minCov=103;pc=1
5	GeMoMa	exon	59239054	59239124	.	+	.	ID=nbis-exon-221159;Parent=PASSSERD06724.3;de=true;minCov=103;pc=1
5	GeMoMa	exon	59239218	59239293	.	+	.	ID=nbis-exon-221160;Parent=PASSSERD06724.3;de=true;minCov=103;pc=1
5	GeMoMa	exon	59240487	59240549	.	+	.	ID=nbis-exon-221161;Parent=PASSSERD06724.3;de=true;minCov=103;pc=1
5	GeMoMa	exon	59240722	59240799	.	+	.	ID=nbis-exon-221162;Parent=PASSSERD06724.3;de=true;minCov=103;pc=1
5	GeMoMa	exon	59241089	59241297	.	+	.	ID=nbis-exon-221163;Parent=PASSSERD06724.3;de=true;minCov=103;pc=1
5	GeMoMa	exon	59241721	59241906	.	+	.	ID=nbis-exon-221164;Parent=PASSSERD06724.3;de=true;minCov=103;pc=1
5	GeMoMa	exon	59242180	59242243	.	+	.	ID=nbis-exon-221165;Parent=PASSSERD06724.3;de=true;minCov=103;pc=1
5	GeMoMa	exon	59242697	59242785	.	+	.	ID=nbis-exon-221166;Parent=PASSSERD06724.3;de=true;minCov=103;pc=1
5	GeMoMa	exon	59243379	59243482	.	+	.	ID=nbis-exon-221167;Parent=PASSSERD06724.3;de=true;minCov=103;pc=1
5	GeMoMa	exon	59243821	59243883	.	+	.	ID=nbis-exon-221168;Parent=PASSSERD06724.3;de=true;minCov=103;pc=1
5	GeMoMa	exon	59244007	59244119	.	+	.	ID=nbis-exon-221169;Parent=PASSSERD06724.3;de=true;minCov=103;pc=1
5	GeMoMa	exon	59245002	59245059	.	+	.	ID=nbis-exon-221170;Parent=PASSSERD06724.3;de=true;minCov=103;pc=1
5	GeMoMa	exon	59245406	59245464	.	+	.	ID=nbis-exon-221171;Parent=PASSSERD06724.3;de=true;minCov=103;pc=1
5	GeMoMa	exon	59245885	59246005	.	+	.	ID=nbis-exon-221172;Parent=PASSSERD06724.3;de=true;minCov=103;pc=1
5	GeMoMa	exon	59246380	59246731	.	+	.	ID=nbis-exon-221173;Parent=PASSSERD06724.3;de=true;minCov=103;pc=1
5	GeMoMa	exon	59247205	59247247	.	+	.	ID=nbis-exon-221174;Parent=PASSSERD06724.3;de=true;minCov=103;pc=1
5	GeMoMa	exon	59247330	59247379	.	+	.	ID=nbis-exon-221175;Parent=PASSSERD06724.3;de=true;minCov=103;pc=1
5	GeMoMa	exon	59247839	59247992	.	+	.	ID=nbis-exon-221176;Parent=PASSSERD06724.3;de=true;minCov=103;pc=1
5	GeMoMa	exon	59248252	59248329	.	+	.	ID=nbis-exon-221177;Parent=PASSSERD06724.3;de=true;minCov=103;pc=1
5	GeMoMa	exon	59248404	59248595	.	+	.	ID=nbis-exon-221178;Parent=PASSSERD06724.3;de=true;minCov=103;pc=1
5	GeMoMa	exon	59249077	59249109	.	+	.	ID=nbis-exon-221179;Parent=PASSSERD06724.3;de=true;minCov=103;pc=1
5	GeMoMa	exon	59249714	59249820	.	+	.	ID=nbis-exon-221180;Parent=PASSSERD06724.3;de=true;minCov=103;pc=1
5	GeMoMa	exon	59249892	59249935	.	+	.	ID=nbis-exon-221181;Parent=PASSSERD06724.3;de=true;minCov=103;pc=1
5	GeMoMa	exon	59250023	59250102	.	+	.	ID=nbis-exon-221182;Parent=PASSSERD06724.3;de=true;minCov=103;pc=1
5	GeMoMa	exon	59250635	59253246	.	+	.	ID=nbis-exon-221183;Parent=PASSSERD06724.3;de=true;minCov=103;pc=1
5	GeMoMa	exon	59253267	59255764	.	+	.	ID=nbis-exon-221184;Parent=PASSSERD06724.3;de=true;minCov=103;pc=1
5	GeMoMa	CDS	59233352	59233410	.	+	0	ID=cds-202281;Parent=PASSSERD06724.3;de=true;minCov=103;pc=1
5	GeMoMa	CDS	59233802	59233904	.	+	1	ID=cds-202282;Parent=PASSSERD06724.3;ae=true;de=true;minCov=292;pc=1
5	GeMoMa	CDS	59235290	59235415	.	+	0	ID=cds-202283;Parent=PASSSERD06724.3;ae=true;de=true;minCov=287;pc=1
5	GeMoMa	CDS	59235511	59235659	.	+	0	ID=cds-202284;Parent=PASSSERD06724.3;ae=true;de=true;minCov=262;pc=1
5	GeMoMa	CDS	59236856	59236923	.	+	1	ID=cds-202285;Parent=PASSSERD06724.3;ae=true;de=true;minCov=347;pc=1
5	GeMoMa	CDS	59237795	59237881	.	+	2	ID=cds-202286;Parent=PASSSERD06724.3;ae=true;de=true;minCov=398;pc=1
5	GeMoMa	CDS	59238555	59238631	.	+	2	ID=cds-202287;Parent=PASSSERD06724.3;ae=true;de=true;minCov=438;pc=1
5	GeMoMa	CDS	59239054	59239124	.	+	0	ID=cds-202288;Parent=PASSSERD06724.3;ae=true;de=true;minCov=490;pc=1
5	GeMoMa	CDS	59239218	59239293	.	+	1	ID=cds-202289;Parent=PASSSERD06724.3;ae=true;de=true;minCov=546;pc=1
5	GeMoMa	CDS	59240487	59240549	.	+	0	ID=cds-202290;Parent=PASSSERD06724.3;ae=true;de=true;minCov=597;pc=1
5	GeMoMa	CDS	59240722	59240799	.	+	0	ID=cds-202291;Parent=PASSSERD06724.3;ae=true;de=true;minCov=463;pc=1
5	GeMoMa	CDS	59241089	59241297	.	+	0	ID=cds-202292;Parent=PASSSERD06724.3;ae=true;de=true;minCov=383;pc=1
5	GeMoMa	CDS	59241721	59241906	.	+	1	ID=cds-202293;Parent=PASSSERD06724.3;ae=true;de=true;minCov=514;pc=1
5	GeMoMa	CDS	59242180	59242243	.	+	1	ID=cds-202294;Parent=PASSSERD06724.3;ae=true;de=true;minCov=960;pc=1
5	GeMoMa	CDS	59242697	59242785	.	+	0	ID=cds-202295;Parent=PASSSERD06724.3;ae=true;de=true;minCov=647;pc=1
5	GeMoMa	CDS	59243379	59243482	.	+	1	ID=cds-202296;Parent=PASSSERD06724.3;ae=true;de=true;minCov=580;pc=1
5	GeMoMa	CDS	59243821	59243883	.	+	2	ID=cds-202297;Parent=PASSSERD06724.3;ae=true;de=true;minCov=518;pc=1
5	GeMoMa	CDS	59244007	59244119	.	+	2	ID=cds-202298;Parent=PASSSERD06724.3;ae=true;de=true;minCov=452;pc=1
5	GeMoMa	CDS	59245002	59245059	.	+	0	ID=cds-202299;Parent=PASSSERD06724.3;ae=true;de=true;minCov=586;pc=1
5	GeMoMa	CDS	59245406	59245464	.	+	2	ID=cds-202300;Parent=PASSSERD06724.3;ae=true;de=true;minCov=668;pc=1
5	GeMoMa	CDS	59245885	59246005	.	+	0	ID=cds-202301;Parent=PASSSERD06724.3;ae=true;de=true;minCov=577;pc=1
5	GeMoMa	CDS	59246380	59246731	.	+	2	ID=cds-202302;Parent=PASSSERD06724.3;ae=true;de=true;minCov=253;pc=1
5	GeMoMa	CDS	59247205	59247247	.	+	1	ID=cds-202303;Parent=PASSSERD06724.3;ae=true;de=true;minCov=1108;pc=1
5	GeMoMa	CDS	59247330	59247379	.	+	0	ID=cds-202304;Parent=PASSSERD06724.3;ae=true;de=true;minCov=1049;pc=1
5	GeMoMa	CDS	59247839	59247992	.	+	1	ID=cds-202305;Parent=PASSSERD06724.3;ae=true;de=true;minCov=946;pc=1
5	GeMoMa	CDS	59248252	59248329	.	+	0	ID=cds-202306;Parent=PASSSERD06724.3;ae=true;de=true;minCov=877;pc=1
5	GeMoMa	CDS	59248404	59248595	.	+	0	ID=cds-202307;Parent=PASSSERD06724.3;ae=true;de=true;minCov=934;pc=1
5	GeMoMa	CDS	59249077	59249109	.	+	0	ID=cds-202308;Parent=PASSSERD06724.3;ae=true;de=true;minCov=1212;pc=1
5	GeMoMa	CDS	59249714	59249820	.	+	0	ID=cds-202309;Parent=PASSSERD06724.3;ae=true;de=true;minCov=1197;pc=1
5	GeMoMa	CDS	59249892	59249935	.	+	1	ID=cds-202310;Parent=PASSSERD06724.3;ae=true;de=true;minCov=1190;pc=1
5	GeMoMa	CDS	59250023	59250102	.	+	2	ID=cds-202311;Parent=PASSSERD06724.3;ae=true;de=true;minCov=1148;pc=1
5	GeMoMa	CDS	59250635	59250712	.	+	0	ID=cds-202312;Parent=PASSSERD06724.3;ae=true;minCov=1249;pc=1
5	AnnotationFinalizer_	five_prime_UTR	59233104	59233351	.	+	.	ID=five_prime_utr-25453;Parent=PASSSERD06724.3
5	AnnotationFinalizer_	three_prime_UTR	59250713	59253246	.	+	.	ID=three_prime_utr-20642;Parent=PASSSERD06724.3
5	AnnotationFinalizer_	three_prime_UTR	59253267	59255764	.	+	.	ID=three_prime_utr-20643;Parent=PASSSERD06724.3
5	GeMoMa	mRNA	59233104	59255764	5342	+	.	ID=PASSSERD06724.4;Parent=PASSSERD06724;aa=1036;avgCov=748.5505;bestScore=5342;ce=31;evidence=1;iAA=1;lpm=1036;maxGap=0;maxScore=5342;minCov=103;minSplitReads=28;nps=0;oldID=passerold_transcript:ENSPDOT00000000351_R0;pAA=1;prediction=0;raa=1036;rce=31;ref-gene=passerold_gene:ENSPDOG00000000258;start=M;stop=*;sumWeight=0.8;tae=1;tde=1;tie=1;tpc=1
5	GeMoMa	exon	59233104	59233410	.	+	.	ID=nbis-exon-221185;Parent=PASSSERD06724.4;de=true;minCov=103;pc=1
5	GeMoMa	exon	59233802	59233904	.	+	.	ID=nbis-exon-221186;Parent=PASSSERD06724.4;de=true;minCov=103;pc=1
5	GeMoMa	exon	59235511	59235659	.	+	.	ID=nbis-exon-221187;Parent=PASSSERD06724.4;de=true;minCov=103;pc=1
5	GeMoMa	exon	59236856	59236923	.	+	.	ID=nbis-exon-221188;Parent=PASSSERD06724.4;de=true;minCov=103;pc=1
5	GeMoMa	exon	59237795	59237881	.	+	.	ID=nbis-exon-221189;Parent=PASSSERD06724.4;de=true;minCov=103;pc=1
5	GeMoMa	exon	59238555	59238631	.	+	.	ID=nbis-exon-221190;Parent=PASSSERD06724.4;de=true;minCov=103;pc=1
5	GeMoMa	exon	59239054	59239124	.	+	.	ID=nbis-exon-221191;Parent=PASSSERD06724.4;de=true;minCov=103;pc=1
5	GeMoMa	exon	59239218	59239293	.	+	.	ID=nbis-exon-221192;Parent=PASSSERD06724.4;de=true;minCov=103;pc=1
5	GeMoMa	exon	59240487	59240549	.	+	.	ID=nbis-exon-221193;Parent=PASSSERD06724.4;de=true;minCov=103;pc=1
5	GeMoMa	exon	59240722	59240799	.	+	.	ID=nbis-exon-221194;Parent=PASSSERD06724.4;de=true;minCov=103;pc=1
5	GeMoMa	exon	59241089	59241297	.	+	.	ID=nbis-exon-221195;Parent=PASSSERD06724.4;de=true;minCov=103;pc=1
5	GeMoMa	exon	59241721	59241906	.	+	.	ID=nbis-exon-221196;Parent=PASSSERD06724.4;de=true;minCov=103;pc=1
5	GeMoMa	exon	59242180	59242243	.	+	.	ID=nbis-exon-221197;Parent=PASSSERD06724.4;de=true;minCov=103;pc=1
5	GeMoMa	exon	59242697	59242785	.	+	.	ID=nbis-exon-221198;Parent=PASSSERD06724.4;de=true;minCov=103;pc=1
5	GeMoMa	exon	59243379	59243482	.	+	.	ID=nbis-exon-221199;Parent=PASSSERD06724.4;de=true;minCov=103;pc=1
5	GeMoMa	exon	59243821	59243883	.	+	.	ID=nbis-exon-221200;Parent=PASSSERD06724.4;de=true;minCov=103;pc=1
5	GeMoMa	exon	59244007	59244119	.	+	.	ID=nbis-exon-221201;Parent=PASSSERD06724.4;de=true;minCov=103;pc=1
5	GeMoMa	exon	59245002	59245059	.	+	.	ID=nbis-exon-221202;Parent=PASSSERD06724.4;de=true;minCov=103;pc=1
5	GeMoMa	exon	59245406	59245464	.	+	.	ID=nbis-exon-221203;Parent=PASSSERD06724.4;de=true;minCov=103;pc=1
5	GeMoMa	exon	59245885	59246005	.	+	.	ID=nbis-exon-221204;Parent=PASSSERD06724.4;de=true;minCov=103;pc=1
5	GeMoMa	exon	59246380	59246731	.	+	.	ID=nbis-exon-221205;Parent=PASSSERD06724.4;de=true;minCov=103;pc=1
5	GeMoMa	exon	59247205	59247247	.	+	.	ID=nbis-exon-221206;Parent=PASSSERD06724.4;de=true;minCov=103;pc=1
5	GeMoMa	exon	59247330	59247379	.	+	.	ID=nbis-exon-221207;Parent=PASSSERD06724.4;de=true;minCov=103;pc=1
5	GeMoMa	exon	59247839	59247992	.	+	.	ID=nbis-exon-221208;Parent=PASSSERD06724.4;de=true;minCov=103;pc=1
5	GeMoMa	exon	59248252	59248329	.	+	.	ID=nbis-exon-221209;Parent=PASSSERD06724.4;de=true;minCov=103;pc=1
5	GeMoMa	exon	59248404	59248595	.	+	.	ID=nbis-exon-221210;Parent=PASSSERD06724.4;de=true;minCov=103;pc=1
5	GeMoMa	exon	59249077	59249109	.	+	.	ID=nbis-exon-221211;Parent=PASSSERD06724.4;de=true;minCov=103;pc=1
5	GeMoMa	exon	59249714	59249820	.	+	.	ID=nbis-exon-221212;Parent=PASSSERD06724.4;de=true;minCov=103;pc=1
5	GeMoMa	exon	59249892	59249935	.	+	.	ID=nbis-exon-221213;Parent=PASSSERD06724.4;de=true;minCov=103;pc=1
5	GeMoMa	exon	59250023	59250102	.	+	.	ID=nbis-exon-221214;Parent=PASSSERD06724.4;de=true;minCov=103;pc=1
5	GeMoMa	exon	59250635	59253246	.	+	.	ID=nbis-exon-221215;Parent=PASSSERD06724.4;de=true;minCov=103;pc=1
5	GeMoMa	exon	59253267	59255764	.	+	.	ID=nbis-exon-221216;Parent=PASSSERD06724.4;de=true;minCov=103;pc=1
5	GeMoMa	CDS	59233352	59233410	.	+	0	ID=cds-202313;Parent=PASSSERD06724.4;de=true;minCov=103;pc=1
5	GeMoMa	CDS	59233802	59233904	.	+	1	ID=cds-202314;Parent=PASSSERD06724.4;ae=true;de=true;minCov=292;pc=1
5	GeMoMa	CDS	59235511	59235659	.	+	0	ID=cds-202315;Parent=PASSSERD06724.4;ae=true;de=true;minCov=262;pc=1
5	GeMoMa	CDS	59236856	59236923	.	+	1	ID=cds-202316;Parent=PASSSERD06724.4;ae=true;de=true;minCov=347;pc=1
5	GeMoMa	CDS	59237795	59237881	.	+	2	ID=cds-202317;Parent=PASSSERD06724.4;ae=true;de=true;minCov=398;pc=1
5	GeMoMa	CDS	59238555	59238631	.	+	2	ID=cds-202318;Parent=PASSSERD06724.4;ae=true;de=true;minCov=438;pc=1
5	GeMoMa	CDS	59239054	59239124	.	+	0	ID=cds-202319;Parent=PASSSERD06724.4;ae=true;de=true;minCov=490;pc=1
5	GeMoMa	CDS	59239218	59239293	.	+	1	ID=cds-202320;Parent=PASSSERD06724.4;ae=true;de=true;minCov=546;pc=1
5	GeMoMa	CDS	59240487	59240549	.	+	0	ID=cds-202321;Parent=PASSSERD06724.4;ae=true;de=true;minCov=597;pc=1
5	GeMoMa	CDS	59240722	59240799	.	+	0	ID=cds-202322;Parent=PASSSERD06724.4;ae=true;de=true;minCov=463;pc=1
5	GeMoMa	CDS	59241089	59241297	.	+	0	ID=cds-202323;Parent=PASSSERD06724.4;ae=true;de=true;minCov=383;pc=1
5	GeMoMa	CDS	59241721	59241906	.	+	1	ID=cds-202324;Parent=PASSSERD06724.4;ae=true;de=true;minCov=514;pc=1
5	GeMoMa	CDS	59242180	59242243	.	+	1	ID=cds-202325;Parent=PASSSERD06724.4;ae=true;de=true;minCov=960;pc=1
5	GeMoMa	CDS	59242697	59242785	.	+	0	ID=cds-202326;Parent=PASSSERD06724.4;ae=true;de=true;minCov=647;pc=1
5	GeMoMa	CDS	59243379	59243482	.	+	1	ID=cds-202327;Parent=PASSSERD06724.4;ae=true;de=true;minCov=580;pc=1
5	GeMoMa	CDS	59243821	59243883	.	+	2	ID=cds-202328;Parent=PASSSERD06724.4;ae=true;de=true;minCov=518;pc=1
5	GeMoMa	CDS	59244007	59244119	.	+	2	ID=cds-202329;Parent=PASSSERD06724.4;ae=true;de=true;minCov=452;pc=1
5	GeMoMa	CDS	59245002	59245059	.	+	0	ID=cds-202330;Parent=PASSSERD06724.4;ae=true;de=true;minCov=586;pc=1
5	GeMoMa	CDS	59245406	59245464	.	+	2	ID=cds-202331;Parent=PASSSERD06724.4;ae=true;de=true;minCov=668;pc=1
5	GeMoMa	CDS	59245885	59246005	.	+	0	ID=cds-202332;Parent=PASSSERD06724.4;ae=true;de=true;minCov=577;pc=1
5	GeMoMa	CDS	59246380	59246731	.	+	2	ID=cds-202333;Parent=PASSSERD06724.4;ae=true;de=true;minCov=253;pc=1
5	GeMoMa	CDS	59247205	59247247	.	+	1	ID=cds-202334;Parent=PASSSERD06724.4;ae=true;de=true;minCov=1108;pc=1
5	GeMoMa	CDS	59247330	59247379	.	+	0	ID=cds-202335;Parent=PASSSERD06724.4;ae=true;de=true;minCov=1049;pc=1
5	GeMoMa	CDS	59247839	59247992	.	+	1	ID=cds-202336;Parent=PASSSERD06724.4;ae=true;de=true;minCov=946;pc=1
5	GeMoMa	CDS	59248252	59248329	.	+	0	ID=cds-202337;Parent=PASSSERD06724.4;ae=true;de=true;minCov=877;pc=1
5	GeMoMa	CDS	59248404	59248595	.	+	0	ID=cds-202338;Parent=PASSSERD06724.4;ae=true;de=true;minCov=934;pc=1
5	GeMoMa	CDS	59249077	59249109	.	+	0	ID=cds-202339;Parent=PASSSERD06724.4;ae=true;de=true;minCov=1212;pc=1
5	GeMoMa	CDS	59249714	59249820	.	+	0	ID=cds-202340;Parent=PASSSERD06724.4;ae=true;de=true;minCov=1197;pc=1
5	GeMoMa	CDS	59249892	59249935	.	+	1	ID=cds-202341;Parent=PASSSERD06724.4;ae=true;de=true;minCov=1190;pc=1
5	GeMoMa	CDS	59250023	59250102	.	+	2	ID=cds-202342;Parent=PASSSERD06724.4;ae=true;de=true;minCov=1148;pc=1
5	GeMoMa	CDS	59250635	59250712	.	+	0	ID=cds-202343;Parent=PASSSERD06724.4;ae=true;minCov=1249;pc=1
5	AnnotationFinalizer_	five_prime_UTR	59233104	59233351	.	+	.	ID=five_prime_utr-25454;Parent=PASSSERD06724.4
5	AnnotationFinalizer_	three_prime_UTR	59250713	59253246	.	+	.	ID=three_prime_utr-20644;Parent=PASSSERD06724.4
5	AnnotationFinalizer_	three_prime_UTR	59253267	59255764	.	+	.	ID=three_prime_utr-20645;Parent=PASSSERD06724.4
5	GAF	gene	59230881	59231519	.	+	.	ID=PASSSERD06725;combinedEvidence=1;complete=1;maxEvidence=1;maxTie=NA;transcripts=1
5	GeMoMa	mRNA	59230881	59231519	496	+	.	ID=PASSSERD06725.1;Parent=PASSSERD06725;aa=96;avgCov=347.9826;bestScore=496;ce=1;evidence=1;iAA=1;lpm=96;maxGap=0;maxScore=496;minCov=0;minSplitReads=NA;nps=0;oldID=passerold_transcript:ENSPDOT00000000221_R0;pAA=1;prediction=0;raa=96;rce=1;ref-gene=passerold_gene:ENSPDOG00000000188;start=M;stop=*;sumWeight=0.8;tae=NA;tde=NA;tie=NA;tpc=0.4271
5	GeMoMa	exon	59230881	59231519	.	+	.	ID=nbis-exon-221217;Parent=PASSSERD06725.1;minCov=0;pc=0.4271
5	GeMoMa	CDS	59230881	59231168	.	+	0	ID=cds-202344;Parent=PASSSERD06725.1;minCov=0;pc=0.4271
5	AnnotationFinalizer_	three_prime_UTR	59231169	59231519	.	+	.	ID=three_prime_utr-20646;Parent=PASSSERD06725.1
5	GAF	gene	59248060	59261183	.	-	.	ID=PASSSERD06726;combinedEvidence=4;complete=2;maxEvidence=3;maxTie=1.0;transcripts=2
5	GeMoMa	mRNA	59248060	59261183	2264	-	.	ID=PASSSERD06726.1;Parent=PASSSERD06726;aa=408;alternative="montanus_gene-KLHDC1,onychos_gene-KLHDC1,onychos_gene-KLHDC2,pyrgi_gene-KLHDC1,pyrgi_gene-KLHDC2";avgCov=5506.5359;bestScore=2264;ce=13;evidence=3;iAA=1;lpm=408;maxGap=0;maxScore=2264;minCov=3125;minSplitReads=4441;nps=0;oldID=montanus_rna-XM_039698098.1_R0;pAA=1;prediction=0;raa=408;rce=13;ref-gene=montanus_gene-KLHDC2;start=M;stop=*;sumWeight=2.8;tae=1;tde=1;tie=1;tpc=1
5	GeMoMa	exon	59248060	59252013	.	-	.	ID=nbis-exon-221218;Parent=PASSSERD06726.1;de=true;minCov=3125;pc=1
5	GeMoMa	exon	59252441	59252493	.	-	.	ID=nbis-exon-221219;Parent=PASSSERD06726.1;de=true;minCov=3125;pc=1
5	GeMoMa	exon	59252789	59252876	.	-	.	ID=nbis-exon-221220;Parent=PASSSERD06726.1;de=true;minCov=3125;pc=1
5	GeMoMa	exon	59253494	59253566	.	-	.	ID=nbis-exon-221221;Parent=PASSSERD06726.1;de=true;minCov=3125;pc=1
5	GeMoMa	exon	59253982	59254091	.	-	.	ID=nbis-exon-221222;Parent=PASSSERD06726.1;de=true;minCov=3125;pc=1
5	GeMoMa	exon	59254282	59254340	.	-	.	ID=nbis-exon-221223;Parent=PASSSERD06726.1;de=true;minCov=3125;pc=1
5	GeMoMa	exon	59254415	59254495	.	-	.	ID=nbis-exon-221224;Parent=PASSSERD06726.1;de=true;minCov=3125;pc=1
5	GeMoMa	exon	59255379	59255462	.	-	.	ID=nbis-exon-221225;Parent=PASSSERD06726.1;de=true;minCov=3125;pc=1
5	GeMoMa	exon	59255557	59255638	.	-	.	ID=nbis-exon-221226;Parent=PASSSERD06726.1;de=true;minCov=3125;pc=1
5	GeMoMa	exon	59256739	59256854	.	-	.	ID=nbis-exon-221227;Parent=PASSSERD06726.1;de=true;minCov=3125;pc=1
5	GeMoMa	exon	59257845	59257962	.	-	.	ID=nbis-exon-221228;Parent=PASSSERD06726.1;de=true;minCov=3125;pc=1
5	GeMoMa	exon	59258757	59258836	.	-	.	ID=nbis-exon-221229;Parent=PASSSERD06726.1;de=true;minCov=3125;pc=1
5	GeMoMa	exon	59259617	59259783	.	-	.	ID=nbis-exon-221230;Parent=PASSSERD06726.1;de=true;minCov=3125;pc=1
5	GeMoMa	exon	59261053	59261183	.	-	.	ID=nbis-exon-221231;Parent=PASSSERD06726.1;de=true;minCov=3125;pc=1
5	GeMoMa	CDS	59251890	59252013	.	-	1	ID=cds-202357;Parent=PASSSERD06726.1;ae=true;minCov=4225;pc=1
5	GeMoMa	CDS	59252441	59252493	.	-	0	ID=cds-202356;Parent=PASSSERD06726.1;ae=true;de=true;minCov=4505;pc=1
5	GeMoMa	CDS	59252789	59252876	.	-	1	ID=cds-202355;Parent=PASSSERD06726.1;ae=true;de=true;minCov=4902;pc=1
5	GeMoMa	CDS	59253494	59253566	.	-	2	ID=cds-202354;Parent=PASSSERD06726.1;ae=true;de=true;minCov=4753;pc=1
5	GeMoMa	CDS	59253982	59254091	.	-	1	ID=cds-202353;Parent=PASSSERD06726.1;ae=true;de=true;minCov=4820;pc=1
5	GeMoMa	CDS	59254282	59254340	.	-	0	ID=cds-202352;Parent=PASSSERD06726.1;ae=true;de=true;minCov=4349;pc=1
5	GeMoMa	CDS	59254415	59254495	.	-	0	ID=cds-202351;Parent=PASSSERD06726.1;ae=true;de=true;minCov=4588;pc=1
5	GeMoMa	CDS	59255379	59255462	.	-	0	ID=cds-202350;Parent=PASSSERD06726.1;ae=true;de=true;minCov=5957;pc=1
5	GeMoMa	CDS	59255557	59255638	.	-	1	ID=cds-202349;Parent=PASSSERD06726.1;ae=true;de=true;minCov=5967;pc=1
5	GeMoMa	CDS	59256739	59256854	.	-	0	ID=cds-202348;Parent=PASSSERD06726.1;ae=true;de=true;minCov=5769;pc=1
5	GeMoMa	CDS	59257845	59257962	.	-	1	ID=cds-202347;Parent=PASSSERD06726.1;ae=true;de=true;minCov=6001;pc=1
5	GeMoMa	CDS	59258757	59258836	.	-	0	ID=cds-202346;Parent=PASSSERD06726.1;ae=true;de=true;minCov=4896;pc=1
5	GeMoMa	CDS	59259617	59259772	.	-	0	ID=cds-202345;Parent=PASSSERD06726.1;de=true;minCov=3125;pc=1
5	AnnotationFinalizer_	five_prime_UTR	59259773	59259783	.	-	.	ID=five_prime_utr-25456;Parent=PASSSERD06726.1
5	AnnotationFinalizer_	five_prime_UTR	59261053	59261183	.	-	.	ID=five_prime_utr-25455;Parent=PASSSERD06726.1
5	AnnotationFinalizer_	three_prime_UTR	59248060	59251889	.	-	.	ID=three_prime_utr-20647;Parent=PASSSERD06726.1
5	GeMoMa	mRNA	59248060	59261183	2295	-	.	ID=PASSSERD06726.2;Parent=PASSSERD06726;aa=414;alternative="passerold_gene:ENSPDOG00000000361";avgCov=5455.8205;bestScore=2295;ce=14;evidence=2;iAA=1;lpm=414;maxGap=0;maxScore=2295;minCov=518;minSplitReads=502;nps=0;oldID=montanus_rna-XM_039698097.1_R0;pAA=1;prediction=0;raa=414;rce=14;ref-gene=montanus_gene-KLHDC2;start=M;stop=*;sumWeight=1.6;tae=1;tde=1;tie=1;tpc=1
5	GeMoMa	exon	59248060	59252013	.	-	.	ID=nbis-exon-221232;Parent=PASSSERD06726.2;de=true;minCov=518;pc=1
5	GeMoMa	exon	59252441	59252493	.	-	.	ID=nbis-exon-221233;Parent=PASSSERD06726.2;de=true;minCov=518;pc=1
5	GeMoMa	exon	59252789	59252876	.	-	.	ID=nbis-exon-221234;Parent=PASSSERD06726.2;de=true;minCov=518;pc=1
5	GeMoMa	exon	59253494	59253566	.	-	.	ID=nbis-exon-221235;Parent=PASSSERD06726.2;de=true;minCov=518;pc=1
5	GeMoMa	exon	59253982	59254091	.	-	.	ID=nbis-exon-221236;Parent=PASSSERD06726.2;de=true;minCov=518;pc=1
5	GeMoMa	exon	59254282	59254340	.	-	.	ID=nbis-exon-221237;Parent=PASSSERD06726.2;de=true;minCov=518;pc=1
5	GeMoMa	exon	59254415	59254495	.	-	.	ID=nbis-exon-221238;Parent=PASSSERD06726.2;de=true;minCov=518;pc=1
5	GeMoMa	exon	59255379	59255462	.	-	.	ID=nbis-exon-221239;Parent=PASSSERD06726.2;de=true;minCov=518;pc=1
5	GeMoMa	exon	59255557	59255638	.	-	.	ID=nbis-exon-221240;Parent=PASSSERD06726.2;de=true;minCov=518;pc=1
5	GeMoMa	exon	59256739	59256854	.	-	.	ID=nbis-exon-221241;Parent=PASSSERD06726.2;de=true;minCov=518;pc=1
5	GeMoMa	exon	59257845	59257962	.	-	.	ID=nbis-exon-221242;Parent=PASSSERD06726.2;de=true;minCov=518;pc=1
5	GeMoMa	exon	59258757	59258836	.	-	.	ID=nbis-exon-221243;Parent=PASSSERD06726.2;de=true;minCov=518;pc=1
5	GeMoMa	exon	59259617	59259783	.	-	.	ID=nbis-exon-221244;Parent=PASSSERD06726.2;de=true;minCov=518;pc=1
5	GeMoMa	exon	59260704	59261183	.	-	.	ID=nbis-exon-221245;Parent=PASSSERD06726.2;de=true;minCov=518;pc=1
5	GeMoMa	CDS	59251890	59252013	.	-	1	ID=cds-202371;Parent=PASSSERD06726.2;ae=true;minCov=4225;pc=1
5	GeMoMa	CDS	59252441	59252493	.	-	0	ID=cds-202370;Parent=PASSSERD06726.2;ae=true;de=true;minCov=4505;pc=1
5	GeMoMa	CDS	59252789	59252876	.	-	1	ID=cds-202369;Parent=PASSSERD06726.2;ae=true;de=true;minCov=4902;pc=1
5	GeMoMa	CDS	59253494	59253566	.	-	2	ID=cds-202368;Parent=PASSSERD06726.2;ae=true;de=true;minCov=4753;pc=1
5	GeMoMa	CDS	59253982	59254091	.	-	1	ID=cds-202367;Parent=PASSSERD06726.2;ae=true;de=true;minCov=4820;pc=1
5	GeMoMa	CDS	59254282	59254340	.	-	0	ID=cds-202366;Parent=PASSSERD06726.2;ae=true;de=true;minCov=4349;pc=1
5	GeMoMa	CDS	59254415	59254495	.	-	0	ID=cds-202365;Parent=PASSSERD06726.2;ae=true;de=true;minCov=4588;pc=1
5	GeMoMa	CDS	59255379	59255462	.	-	0	ID=cds-202364;Parent=PASSSERD06726.2;ae=true;de=true;minCov=5957;pc=1
5	GeMoMa	CDS	59255557	59255638	.	-	1	ID=cds-202363;Parent=PASSSERD06726.2;ae=true;de=true;minCov=5967;pc=1
5	GeMoMa	CDS	59256739	59256854	.	-	0	ID=cds-202362;Parent=PASSSERD06726.2;ae=true;de=true;minCov=5769;pc=1
5	GeMoMa	CDS	59257845	59257962	.	-	1	ID=cds-202361;Parent=PASSSERD06726.2;ae=true;de=true;minCov=6001;pc=1
5	GeMoMa	CDS	59258757	59258836	.	-	0	ID=cds-202360;Parent=PASSSERD06726.2;ae=true;de=true;minCov=4896;pc=1
5	GeMoMa	CDS	59259617	59259783	.	-	2	ID=cds-202359;Parent=PASSSERD06726.2;ae=true;de=true;minCov=2785;pc=1
5	GeMoMa	CDS	59260704	59260710	.	-	0	ID=cds-202358;Parent=PASSSERD06726.2;de=true;minCov=518;pc=1
5	AnnotationFinalizer_	five_prime_UTR	59260711	59261183	.	-	.	ID=five_prime_utr-25457;Parent=PASSSERD06726.2
5	AnnotationFinalizer_	three_prime_UTR	59248060	59251889	.	-	.	ID=three_prime_utr-20648;Parent=PASSSERD06726.2
5	GAF	gene	59248060	59296951	.	-	.	ID=PASSSERD06727;combinedEvidence=4;complete=4;maxEvidence=3;maxTie=1.0;transcripts=4
5	GeMoMa	mRNA	59248060	59280368	2143	-	.	ID=PASSSERD06727.4;Parent=PASSSERD06727;aa=385;avgCov=2153.6424;bestScore=2143;ce=12;evidence=1;iAA=1;lpm=385;maxGap=0;maxScore=2143;minCov=3;minSplitReads=839;nps=0;oldID=passerold_transcript:ENSPDOT00000000495_R0;pAA=1;prediction=0;raa=385;rce=12;ref-gene=passerold_gene:ENSPDOG00000000386;start=M;stop=*;sumWeight=0.8;tae=1;tde=1;tie=1;tpc=1
5	GeMoMa	exon	59248060	59252013	.	-	.	ID=nbis-exon-221308;Parent=PASSSERD06727.4;de=true;minCov=3;pc=1
5	GeMoMa	exon	59252441	59252493	.	-	.	ID=nbis-exon-221309;Parent=PASSSERD06727.4;de=true;minCov=3;pc=1
5	GeMoMa	exon	59252789	59254495	.	-	.	ID=nbis-exon-221310;Parent=PASSSERD06727.4;de=true;minCov=3;pc=1
5	GeMoMa	exon	59255379	59255462	.	-	.	ID=nbis-exon-221311;Parent=PASSSERD06727.4;de=true;minCov=3;pc=1
5	GeMoMa	exon	59255557	59255638	.	-	.	ID=nbis-exon-221312;Parent=PASSSERD06727.4;de=true;minCov=3;pc=1
5	GeMoMa	exon	59256739	59256854	.	-	.	ID=nbis-exon-221313;Parent=PASSSERD06727.4;de=true;minCov=3;pc=1
5	GeMoMa	exon	59257845	59258618	.	-	.	ID=nbis-exon-221314;Parent=PASSSERD06727.4;de=true;minCov=3;pc=1
5	GeMoMa	exon	59262435	59263457	.	-	.	ID=nbis-exon-221315;Parent=PASSSERD06727.4;de=true;minCov=3;pc=1
5	GeMoMa	exon	59263789	59263841	.	-	.	ID=nbis-exon-221316;Parent=PASSSERD06727.4;de=true;minCov=3;pc=1
5	GeMoMa	exon	59264567	59264651	.	-	.	ID=nbis-exon-221317;Parent=PASSSERD06727.4;de=true;minCov=3;pc=1
5	GeMoMa	exon	59267978	59268050	.	-	.	ID=nbis-exon-221318;Parent=PASSSERD06727.4;de=true;minCov=3;pc=1
5	GeMoMa	exon	59268464	59268576	.	-	.	ID=nbis-exon-221319;Parent=PASSSERD06727.4;de=true;minCov=3;pc=1
5	GeMoMa	exon	59270262	59270320	.	-	.	ID=nbis-exon-221320;Parent=PASSSERD06727.4;de=true;minCov=3;pc=1
5	GeMoMa	exon	59274691	59274774	.	-	.	ID=nbis-exon-221321;Parent=PASSSERD06727.4;de=true;minCov=3;pc=1
5	GeMoMa	exon	59275596	59275679	.	-	.	ID=nbis-exon-221322;Parent=PASSSERD06727.4;de=true;minCov=3;pc=1
5	GeMoMa	exon	59276565	59276643	.	-	.	ID=nbis-exon-221323;Parent=PASSSERD06727.4;de=true;minCov=3;pc=1
5	GeMoMa	exon	59278074	59278192	.	-	.	ID=nbis-exon-221324;Parent=PASSSERD06727.4;de=true;minCov=3;pc=1
5	GeMoMa	exon	59278774	59278891	.	-	.	ID=nbis-exon-221325;Parent=PASSSERD06727.4;de=true;minCov=3;pc=1
5	GeMoMa	exon	59280198	59280368	.	-	.	ID=nbis-exon-221326;Parent=PASSSERD06727.4;de=true;minCov=3;pc=1
5	GeMoMa	CDS	59263283	59263457	.	-	1	ID=cds-202423;Parent=PASSSERD06727.4;ae=true;minCov=2055;pc=1
5	GeMoMa	CDS	59263789	59263841	.	-	0	ID=cds-202422;Parent=PASSSERD06727.4;ae=true;de=true;minCov=2528;pc=1
5	GeMoMa	CDS	59264567	59264651	.	-	1	ID=cds-202421;Parent=PASSSERD06727.4;ae=true;de=true;minCov=2630;pc=1
5	GeMoMa	CDS	59267978	59268050	.	-	2	ID=cds-202420;Parent=PASSSERD06727.4;ae=true;de=true;minCov=3306;pc=1
5	GeMoMa	CDS	59268464	59268576	.	-	1	ID=cds-202419;Parent=PASSSERD06727.4;ae=true;de=true;minCov=2846;pc=1
5	GeMoMa	CDS	59270262	59270320	.	-	0	ID=cds-202418;Parent=PASSSERD06727.4;ae=true;de=true;minCov=2898;pc=1
5	GeMoMa	CDS	59274691	59274774	.	-	0	ID=cds-202417;Parent=PASSSERD06727.4;ae=true;de=true;minCov=1630;pc=1
5	GeMoMa	CDS	59275596	59275679	.	-	0	ID=cds-202416;Parent=PASSSERD06727.4;ae=true;de=true;minCov=1489;pc=1
5	GeMoMa	CDS	59276565	59276643	.	-	1	ID=cds-202415;Parent=PASSSERD06727.4;ae=true;de=true;minCov=1491;pc=1
5	GeMoMa	CDS	59278074	59278192	.	-	0	ID=cds-202414;Parent=PASSSERD06727.4;ae=true;de=true;minCov=1566;pc=1
5	GeMoMa	CDS	59278774	59278891	.	-	1	ID=cds-202413;Parent=PASSSERD06727.4;ae=true;de=true;minCov=879;pc=1
5	GeMoMa	CDS	59280198	59280310	.	-	0	ID=cds-202412;Parent=PASSSERD06727.4;de=true;minCov=3;pc=1
5	AnnotationFinalizer_	five_prime_UTR	59280311	59280368	.	-	.	ID=five_prime_utr-25462;Parent=PASSSERD06727.4
5	AnnotationFinalizer_	three_prime_UTR	59248060	59252013	.	-	.	ID=three_prime_utr-20680;Parent=PASSSERD06727.4
5	AnnotationFinalizer_	three_prime_UTR	59252441	59252493	.	-	.	ID=three_prime_utr-20679;Parent=PASSSERD06727.4
5	AnnotationFinalizer_	three_prime_UTR	59252789	59254495	.	-	.	ID=three_prime_utr-20678;Parent=PASSSERD06727.4
5	AnnotationFinalizer_	three_prime_UTR	59255379	59255462	.	-	.	ID=three_prime_utr-20677;Parent=PASSSERD06727.4
5	AnnotationFinalizer_	three_prime_UTR	59255557	59255638	.	-	.	ID=three_prime_utr-20676;Parent=PASSSERD06727.4
5	AnnotationFinalizer_	three_prime_UTR	59256739	59256854	.	-	.	ID=three_prime_utr-20675;Parent=PASSSERD06727.4
5	AnnotationFinalizer_	three_prime_UTR	59257845	59258618	.	-	.	ID=three_prime_utr-20674;Parent=PASSSERD06727.4
5	AnnotationFinalizer_	three_prime_UTR	59262435	59263282	.	-	.	ID=three_prime_utr-20673;Parent=PASSSERD06727.4
5	GeMoMa	mRNA	59248060	59281400	2376	-	.	ID=PASSSERD06727.3;Parent=PASSSERD06727;aa=433;avgCov=2078.0462;bestScore=2376;ce=13;evidence=1;iAA=0.9908;lpm=202;maxGap=0;maxScore=2400;minCov=389;minSplitReads=18;nps=0;oldID=pyrgi_rna-XM_041458555.1_R0;pAA=0.9954;prediction=0;raa=433;rce=13;ref-gene=pyrgi_gene-KLHDC1;start=M;stop=*;sumWeight=1.0;tae=1;tde=1;tie=1;tpc=1
5	GeMoMa	exon	59248060	59252013	.	-	.	ID=nbis-exon-221287;Parent=PASSSERD06727.3;de=true;minCov=673;pc=1
5	GeMoMa	exon	59252441	59252493	.	-	.	ID=nbis-exon-221288;Parent=PASSSERD06727.3;de=true;minCov=673;pc=1
5	GeMoMa	exon	59252789	59254495	.	-	.	ID=nbis-exon-221289;Parent=PASSSERD06727.3;de=true;minCov=673;pc=1
5	GeMoMa	exon	59255379	59255462	.	-	.	ID=nbis-exon-221290;Parent=PASSSERD06727.3;de=true;minCov=673;pc=1
5	GeMoMa	exon	59255557	59255638	.	-	.	ID=nbis-exon-221291;Parent=PASSSERD06727.3;de=true;minCov=673;pc=1
5	GeMoMa	exon	59256739	59256854	.	-	.	ID=nbis-exon-221292;Parent=PASSSERD06727.3;de=true;minCov=673;pc=1
5	GeMoMa	exon	59257845	59258618	.	-	.	ID=nbis-exon-221293;Parent=PASSSERD06727.3;de=true;minCov=673;pc=1
5	GeMoMa	exon	59262435	59263457	.	-	.	ID=nbis-exon-221294;Parent=PASSSERD06727.3;de=true;minCov=673;pc=1
5	GeMoMa	exon	59263789	59263841	.	-	.	ID=nbis-exon-221295;Parent=PASSSERD06727.3;de=true;minCov=673;pc=1
5	GeMoMa	exon	59264567	59264651	.	-	.	ID=nbis-exon-221296;Parent=PASSSERD06727.3;de=true;minCov=673;pc=1
5	GeMoMa	exon	59267978	59268050	.	-	.	ID=nbis-exon-221297;Parent=PASSSERD06727.3;de=true;minCov=673;pc=1
5	GeMoMa	exon	59268464	59268576	.	-	.	ID=nbis-exon-221298;Parent=PASSSERD06727.3;de=true;minCov=673;pc=1
5	GeMoMa	exon	59270262	59270320	.	-	.	ID=nbis-exon-221299;Parent=PASSSERD06727.3;de=true;minCov=673;pc=1
5	GeMoMa	exon	59272499	59272738	.	-	.	ID=nbis-exon-221300;Parent=PASSSERD06727.3;de=true;minCov=673;pc=1
5	GeMoMa	exon	59274691	59274774	.	-	.	ID=nbis-exon-221301;Parent=PASSSERD06727.3;de=true;minCov=673;pc=1
5	GeMoMa	exon	59275596	59275679	.	-	.	ID=nbis-exon-221302;Parent=PASSSERD06727.3;de=true;minCov=673;pc=1
5	GeMoMa	exon	59276565	59276643	.	-	.	ID=nbis-exon-221303;Parent=PASSSERD06727.3;de=true;minCov=673;pc=1
5	GeMoMa	exon	59278074	59278192	.	-	.	ID=nbis-exon-221304;Parent=PASSSERD06727.3;de=true;minCov=673;pc=1
5	GeMoMa	exon	59278774	59278891	.	-	.	ID=nbis-exon-221305;Parent=PASSSERD06727.3;de=true;minCov=673;pc=1
5	GeMoMa	exon	59280198	59280268	.	-	.	ID=nbis-exon-221306;Parent=PASSSERD06727.3;de=true;minCov=673;pc=1
5	GeMoMa	exon	59280997	59281400	.	-	.	ID=nbis-exon-221307;Parent=PASSSERD06727.3;de=true;minCov=673;pc=1
5	GeMoMa	CDS	59263283	59263457	.	-	1	ID=cds-202411;Parent=PASSSERD06727.3;ae=true;minCov=2055;pc=1
5	GeMoMa	CDS	59263789	59263841	.	-	0	ID=cds-202410;Parent=PASSSERD06727.3;ae=true;de=true;minCov=2528;pc=1
5	GeMoMa	CDS	59264567	59264651	.	-	1	ID=cds-202409;Parent=PASSSERD06727.3;ae=true;de=true;minCov=2630;pc=1
5	GeMoMa	CDS	59267978	59268050	.	-	2	ID=cds-202408;Parent=PASSSERD06727.3;ae=true;de=true;minCov=3306;pc=1
5	GeMoMa	CDS	59268464	59268576	.	-	1	ID=cds-202407;Parent=PASSSERD06727.3;ae=true;de=true;minCov=2846;pc=1
5	GeMoMa	CDS	59270262	59270320	.	-	0	ID=cds-202406;Parent=PASSSERD06727.3;ae=true;de=true;minCov=2898;pc=1
5	GeMoMa	CDS	59272499	59272738	.	-	0	ID=cds-202405;Parent=PASSSERD06727.3;ae=true;de=true;minCov=389;pc=1
5	GeMoMa	CDS	59274691	59274774	.	-	0	ID=cds-202404;Parent=PASSSERD06727.3;ae=true;de=true;minCov=1630;pc=1
5	GeMoMa	CDS	59275596	59275679	.	-	0	ID=cds-202403;Parent=PASSSERD06727.3;ae=true;de=true;minCov=1489;pc=1
5	GeMoMa	CDS	59276565	59276643	.	-	1	ID=cds-202402;Parent=PASSSERD06727.3;ae=true;de=true;minCov=1491;pc=1
5	GeMoMa	CDS	59278074	59278192	.	-	0	ID=cds-202401;Parent=PASSSERD06727.3;ae=true;de=true;minCov=1566;pc=1
5	GeMoMa	CDS	59278774	59278891	.	-	1	ID=cds-202400;Parent=PASSSERD06727.3;ae=true;de=true;minCov=879;pc=1
5	GeMoMa	CDS	59280198	59280214	.	-	0	ID=cds-202399;Parent=PASSSERD06727.3;de=true;minCov=673;pc=1
5	AnnotationFinalizer_	five_prime_UTR	59280215	59280268	.	-	.	ID=five_prime_utr-25461;Parent=PASSSERD06727.3
5	AnnotationFinalizer_	five_prime_UTR	59280997	59281400	.	-	.	ID=five_prime_utr-25460;Parent=PASSSERD06727.3
5	AnnotationFinalizer_	three_prime_UTR	59248060	59252013	.	-	.	ID=three_prime_utr-20672;Parent=PASSSERD06727.3
5	AnnotationFinalizer_	three_prime_UTR	59252441	59252493	.	-	.	ID=three_prime_utr-20671;Parent=PASSSERD06727.3
5	AnnotationFinalizer_	three_prime_UTR	59252789	59254495	.	-	.	ID=three_prime_utr-20670;Parent=PASSSERD06727.3
5	AnnotationFinalizer_	three_prime_UTR	59255379	59255462	.	-	.	ID=three_prime_utr-20669;Parent=PASSSERD06727.3
5	AnnotationFinalizer_	three_prime_UTR	59255557	59255638	.	-	.	ID=three_prime_utr-20668;Parent=PASSSERD06727.3
5	AnnotationFinalizer_	three_prime_UTR	59256739	59256854	.	-	.	ID=three_prime_utr-20667;Parent=PASSSERD06727.3
5	AnnotationFinalizer_	three_prime_UTR	59257845	59258618	.	-	.	ID=three_prime_utr-20666;Parent=PASSSERD06727.3
5	AnnotationFinalizer_	three_prime_UTR	59262435	59263282	.	-	.	ID=three_prime_utr-20665;Parent=PASSSERD06727.3
5	GeMoMa	mRNA	59248060	59296951	2048	-	.	ID=PASSSERD06727.1;Parent=PASSSERD06727;aa=384;alternative="montanus_gene-KLHDC1,onychos_gene-KLHDC1";avgCov=2159.1641;bestScore=2048;ce=13;evidence=3;iAA=0.9259;lpm=322;maxGap=15;maxScore=2257;minCov=1;minSplitReads=0;nps=0;oldID=pyrgi_rna-XM_041458556.1_R0;pAA=0.9333;prediction=0;raa=405;rce=13;ref-gene=pyrgi_gene-KLHDC1;start=M;stop=*;sumWeight=2.8;tae=1;tde=0.9167;tie=0.9167;tpc=1
5	GeMoMa	exon	59248060	59252013	.	-	.	ID=nbis-exon-221246;Parent=PASSSERD06727.1;de=false;minCov=1;pc=1
5	GeMoMa	exon	59252441	59252493	.	-	.	ID=nbis-exon-221247;Parent=PASSSERD06727.1;de=false;minCov=1;pc=1
5	GeMoMa	exon	59252789	59254495	.	-	.	ID=nbis-exon-221248;Parent=PASSSERD06727.1;de=false;minCov=1;pc=1
5	GeMoMa	exon	59255379	59255462	.	-	.	ID=nbis-exon-221249;Parent=PASSSERD06727.1;de=false;minCov=1;pc=1
5	GeMoMa	exon	59255557	59255638	.	-	.	ID=nbis-exon-221250;Parent=PASSSERD06727.1;de=false;minCov=1;pc=1
5	GeMoMa	exon	59256739	59256854	.	-	.	ID=nbis-exon-221251;Parent=PASSSERD06727.1;de=false;minCov=1;pc=1
5	GeMoMa	exon	59257845	59258618	.	-	.	ID=nbis-exon-221252;Parent=PASSSERD06727.1;de=false;minCov=1;pc=1
5	GeMoMa	exon	59262435	59263457	.	-	.	ID=nbis-exon-221253;Parent=PASSSERD06727.1;de=false;minCov=1;pc=1
5	GeMoMa	exon	59263789	59263841	.	-	.	ID=nbis-exon-221254;Parent=PASSSERD06727.1;de=false;minCov=1;pc=1
5	GeMoMa	exon	59264567	59264651	.	-	.	ID=nbis-exon-221255;Parent=PASSSERD06727.1;de=false;minCov=1;pc=1
5	GeMoMa	exon	59267978	59268050	.	-	.	ID=nbis-exon-221256;Parent=PASSSERD06727.1;de=false;minCov=1;pc=1
5	GeMoMa	exon	59268464	59268576	.	-	.	ID=nbis-exon-221257;Parent=PASSSERD06727.1;de=false;minCov=1;pc=1
5	GeMoMa	exon	59270262	59270320	.	-	.	ID=nbis-exon-221258;Parent=PASSSERD06727.1;de=false;minCov=1;pc=1
5	GeMoMa	exon	59274691	59274774	.	-	.	ID=nbis-exon-221259;Parent=PASSSERD06727.1;de=false;minCov=1;pc=1
5	GeMoMa	exon	59275596	59275679	.	-	.	ID=nbis-exon-221260;Parent=PASSSERD06727.1;de=false;minCov=1;pc=1
5	GeMoMa	exon	59276565	59276643	.	-	.	ID=nbis-exon-221261;Parent=PASSSERD06727.1;de=false;minCov=1;pc=1
5	GeMoMa	exon	59278074	59278192	.	-	.	ID=nbis-exon-221262;Parent=PASSSERD06727.1;de=false;minCov=1;pc=1
5	GeMoMa	exon	59278774	59278891	.	-	.	ID=nbis-exon-221263;Parent=PASSSERD06727.1;de=false;minCov=1;pc=1
5	GeMoMa	exon	59280198	59280268	.	-	.	ID=nbis-exon-221264;Parent=PASSSERD06727.1;de=false;minCov=1;pc=1
5	GeMoMa	exon	59295707	59296951	.	-	.	ID=nbis-exon-221265;Parent=PASSSERD06727.1;de=false;minCov=1;pc=1
5	GeMoMa	CDS	59263283	59263457	.	-	1	ID=cds-202384;Parent=PASSSERD06727.1;ae=true;minCov=2055;pc=1
5	GeMoMa	CDS	59263789	59263841	.	-	0	ID=cds-202383;Parent=PASSSERD06727.1;ae=true;de=true;minCov=2528;pc=1
5	GeMoMa	CDS	59264567	59264651	.	-	1	ID=cds-202382;Parent=PASSSERD06727.1;ae=true;de=true;minCov=2630;pc=1
5	GeMoMa	CDS	59267978	59268050	.	-	2	ID=cds-202381;Parent=PASSSERD06727.1;ae=true;de=true;minCov=3306;pc=1
5	GeMoMa	CDS	59268464	59268576	.	-	1	ID=cds-202380;Parent=PASSSERD06727.1;ae=true;de=true;minCov=2846;pc=1
5	GeMoMa	CDS	59270262	59270320	.	-	0	ID=cds-202379;Parent=PASSSERD06727.1;ae=true;de=true;minCov=2898;pc=1
5	GeMoMa	CDS	59274691	59274774	.	-	0	ID=cds-202378;Parent=PASSSERD06727.1;ae=true;de=true;minCov=1630;pc=1
5	GeMoMa	CDS	59275596	59275679	.	-	0	ID=cds-202377;Parent=PASSSERD06727.1;ae=true;de=true;minCov=1489;pc=1
5	GeMoMa	CDS	59276565	59276643	.	-	1	ID=cds-202376;Parent=PASSSERD06727.1;ae=true;de=true;minCov=1491;pc=1
5	GeMoMa	CDS	59278074	59278192	.	-	0	ID=cds-202375;Parent=PASSSERD06727.1;ae=true;de=true;minCov=1566;pc=1
5	GeMoMa	CDS	59278774	59278891	.	-	1	ID=cds-202374;Parent=PASSSERD06727.1;ae=true;de=true;minCov=879;pc=1
5	GeMoMa	CDS	59280198	59280268	.	-	0	ID=cds-202373;Parent=PASSSERD06727.1;ae=true;de=true;minCov=147;pc=1
5	GeMoMa	CDS	59295707	59295745	.	-	0	ID=cds-202372;Parent=PASSSERD06727.1;de=false;minCov=1;pc=1
5	AnnotationFinalizer_	five_prime_UTR	59295746	59296951	.	-	.	ID=five_prime_utr-25458;Parent=PASSSERD06727.1
5	AnnotationFinalizer_	three_prime_UTR	59248060	59252013	.	-	.	ID=three_prime_utr-20656;Parent=PASSSERD06727.1
5	AnnotationFinalizer_	three_prime_UTR	59252441	59252493	.	-	.	ID=three_prime_utr-20655;Parent=PASSSERD06727.1
5	AnnotationFinalizer_	three_prime_UTR	59252789	59254495	.	-	.	ID=three_prime_utr-20654;Parent=PASSSERD06727.1
5	AnnotationFinalizer_	three_prime_UTR	59255379	59255462	.	-	.	ID=three_prime_utr-20653;Parent=PASSSERD06727.1
5	AnnotationFinalizer_	three_prime_UTR	59255557	59255638	.	-	.	ID=three_prime_utr-20652;Parent=PASSSERD06727.1
5	AnnotationFinalizer_	three_prime_UTR	59256739	59256854	.	-	.	ID=three_prime_utr-20651;Parent=PASSSERD06727.1
5	AnnotationFinalizer_	three_prime_UTR	59257845	59258618	.	-	.	ID=three_prime_utr-20650;Parent=PASSSERD06727.1
5	AnnotationFinalizer_	three_prime_UTR	59262435	59263282	.	-	.	ID=three_prime_utr-20649;Parent=PASSSERD06727.1
5	GeMoMa	mRNA	59248060	59296951	2459	-	.	ID=PASSSERD06727.2;Parent=PASSSERD06727;aa=464;alternative="onychos_gene-KLHDC1";avgCov=1957.6329;bestScore=2459;ce=14;evidence=2;iAA=0.932;lpm=220;maxGap=15;maxScore=2689;minCov=1;minSplitReads=0;nps=0;oldID=pyrgi_rna-XM_041458554.1_R0;pAA=0.9423;prediction=0;raa=485;rce=14;ref-gene=pyrgi_gene-KLHDC1;start=M;stop=*;sumWeight=2.0;tae=1;tde=0.9231;tie=0.9231;tpc=1
5	GeMoMa	exon	59248060	59252013	.	-	.	ID=nbis-exon-221266;Parent=PASSSERD06727.2;de=false;minCov=1;pc=1
5	GeMoMa	exon	59252441	59252493	.	-	.	ID=nbis-exon-221267;Parent=PASSSERD06727.2;de=false;minCov=1;pc=1
5	GeMoMa	exon	59252789	59254495	.	-	.	ID=nbis-exon-221268;Parent=PASSSERD06727.2;de=false;minCov=1;pc=1
5	GeMoMa	exon	59255379	59255462	.	-	.	ID=nbis-exon-221269;Parent=PASSSERD06727.2;de=false;minCov=1;pc=1
5	GeMoMa	exon	59255557	59255638	.	-	.	ID=nbis-exon-221270;Parent=PASSSERD06727.2;de=false;minCov=1;pc=1
5	GeMoMa	exon	59256739	59256854	.	-	.	ID=nbis-exon-221271;Parent=PASSSERD06727.2;de=false;minCov=1;pc=1
5	GeMoMa	exon	59257845	59258618	.	-	.	ID=nbis-exon-221272;Parent=PASSSERD06727.2;de=false;minCov=1;pc=1
5	GeMoMa	exon	59262435	59263457	.	-	.	ID=nbis-exon-221273;Parent=PASSSERD06727.2;de=false;minCov=1;pc=1
5	GeMoMa	exon	59263789	59263841	.	-	.	ID=nbis-exon-221274;Parent=PASSSERD06727.2;de=false;minCov=1;pc=1
5	GeMoMa	exon	59264567	59264651	.	-	.	ID=nbis-exon-221275;Parent=PASSSERD06727.2;de=false;minCov=1;pc=1
5	GeMoMa	exon	59267978	59268050	.	-	.	ID=nbis-exon-221276;Parent=PASSSERD06727.2;de=false;minCov=1;pc=1
5	GeMoMa	exon	59268464	59268576	.	-	.	ID=nbis-exon-221277;Parent=PASSSERD06727.2;de=false;minCov=1;pc=1
5	GeMoMa	exon	59270262	59270320	.	-	.	ID=nbis-exon-221278;Parent=PASSSERD06727.2;de=false;minCov=1;pc=1
5	GeMoMa	exon	59272499	59272738	.	-	.	ID=nbis-exon-221279;Parent=PASSSERD06727.2;de=false;minCov=1;pc=1
5	GeMoMa	exon	59274691	59274774	.	-	.	ID=nbis-exon-221280;Parent=PASSSERD06727.2;de=false;minCov=1;pc=1
5	GeMoMa	exon	59275596	59275679	.	-	.	ID=nbis-exon-221281;Parent=PASSSERD06727.2;de=false;minCov=1;pc=1
5	GeMoMa	exon	59276565	59276643	.	-	.	ID=nbis-exon-221282;Parent=PASSSERD06727.2;de=false;minCov=1;pc=1
5	GeMoMa	exon	59278074	59278192	.	-	.	ID=nbis-exon-221283;Parent=PASSSERD06727.2;de=false;minCov=1;pc=1
5	GeMoMa	exon	59278774	59278891	.	-	.	ID=nbis-exon-221284;Parent=PASSSERD06727.2;de=false;minCov=1;pc=1
5	GeMoMa	exon	59280198	59280268	.	-	.	ID=nbis-exon-221285;Parent=PASSSERD06727.2;de=false;minCov=1;pc=1
5	GeMoMa	exon	59295707	59296951	.	-	.	ID=nbis-exon-221286;Parent=PASSSERD06727.2;de=false;minCov=1;pc=1
5	GeMoMa	CDS	59263283	59263457	.	-	1	ID=cds-202398;Parent=PASSSERD06727.2;ae=true;minCov=2055;pc=1
5	GeMoMa	CDS	59263789	59263841	.	-	0	ID=cds-202397;Parent=PASSSERD06727.2;ae=true;de=true;minCov=2528;pc=1
5	GeMoMa	CDS	59264567	59264651	.	-	1	ID=cds-202396;Parent=PASSSERD06727.2;ae=true;de=true;minCov=2630;pc=1
5	GeMoMa	CDS	59267978	59268050	.	-	2	ID=cds-202395;Parent=PASSSERD06727.2;ae=true;de=true;minCov=3306;pc=1
5	GeMoMa	CDS	59268464	59268576	.	-	1	ID=cds-202394;Parent=PASSSERD06727.2;ae=true;de=true;minCov=2846;pc=1
5	GeMoMa	CDS	59270262	59270320	.	-	0	ID=cds-202393;Parent=PASSSERD06727.2;ae=true;de=true;minCov=2898;pc=1
5	GeMoMa	CDS	59272499	59272738	.	-	0	ID=cds-202392;Parent=PASSSERD06727.2;ae=true;de=true;minCov=389;pc=1
5	GeMoMa	CDS	59274691	59274774	.	-	0	ID=cds-202391;Parent=PASSSERD06727.2;ae=true;de=true;minCov=1630;pc=1
5	GeMoMa	CDS	59275596	59275679	.	-	0	ID=cds-202390;Parent=PASSSERD06727.2;ae=true;de=true;minCov=1489;pc=1
5	GeMoMa	CDS	59276565	59276643	.	-	1	ID=cds-202389;Parent=PASSSERD06727.2;ae=true;de=true;minCov=1491;pc=1
5	GeMoMa	CDS	59278074	59278192	.	-	0	ID=cds-202388;Parent=PASSSERD06727.2;ae=true;de=true;minCov=1566;pc=1
5	GeMoMa	CDS	59278774	59278891	.	-	1	ID=cds-202387;Parent=PASSSERD06727.2;ae=true;de=true;minCov=879;pc=1
5	GeMoMa	CDS	59280198	59280268	.	-	0	ID=cds-202386;Parent=PASSSERD06727.2;ae=true;de=true;minCov=147;pc=1
5	GeMoMa	CDS	59295707	59295745	.	-	0	ID=cds-202385;Parent=PASSSERD06727.2;de=false;minCov=1;pc=1
5	AnnotationFinalizer_	five_prime_UTR	59295746	59296951	.	-	.	ID=five_prime_utr-25459;Parent=PASSSERD06727.2
5	AnnotationFinalizer_	three_prime_UTR	59248060	59252013	.	-	.	ID=three_prime_utr-20664;Parent=PASSSERD06727.2
5	AnnotationFinalizer_	three_prime_UTR	59252441	59252493	.	-	.	ID=three_prime_utr-20663;Parent=PASSSERD06727.2
5	AnnotationFinalizer_	three_prime_UTR	59252789	59254495	.	-	.	ID=three_prime_utr-20662;Parent=PASSSERD06727.2
5	AnnotationFinalizer_	three_prime_UTR	59255379	59255462	.	-	.	ID=three_prime_utr-20661;Parent=PASSSERD06727.2
5	AnnotationFinalizer_	three_prime_UTR	59255557	59255638	.	-	.	ID=three_prime_utr-20660;Parent=PASSSERD06727.2
5	AnnotationFinalizer_	three_prime_UTR	59256739	59256854	.	-	.	ID=three_prime_utr-20659;Parent=PASSSERD06727.2
5	AnnotationFinalizer_	three_prime_UTR	59257845	59258618	.	-	.	ID=three_prime_utr-20658;Parent=PASSSERD06727.2
5	AnnotationFinalizer_	three_prime_UTR	59262435	59263282	.	-	.	ID=three_prime_utr-20657;Parent=PASSSERD06727.2
5	GAF	gene	59286036	59304153	.	+	.	ID=PASSSERD06728;combinedEvidence=4;complete=2;maxEvidence=3;maxTie=1.0;transcripts=2
5	GeMoMa	mRNA	59286036	59298814	2390	+	.	ID=PASSSERD06728.2;Parent=PASSSERD06728;aa=457;avgCov=625.6674;bestScore=2390;ce=16;evidence=1;iAA=1;lpm=457;maxGap=0;maxScore=2390;minCov=6;minSplitReads=98;nps=0;oldID=passerold_transcript:ENSPDOT00000000678_R0;pAA=1;prediction=0;raa=457;rce=16;ref-gene=passerold_gene:ENSPDOG00000000467;start=M;stop=*;sumWeight=0.8;tae=1;tde=1;tie=1;tpc=1
5	GeMoMa	exon	59286036	59286192	.	+	.	ID=nbis-exon-221346;Parent=PASSSERD06728.2;de=true;minCov=16;pc=1
5	GeMoMa	exon	59287846	59287946	.	+	.	ID=nbis-exon-221347;Parent=PASSSERD06728.2;de=true;minCov=16;pc=1
5	GeMoMa	exon	59288799	59288874	.	+	.	ID=nbis-exon-221348;Parent=PASSSERD06728.2;de=true;minCov=16;pc=1
5	GeMoMa	exon	59290313	59290390	.	+	.	ID=nbis-exon-221349;Parent=PASSSERD06728.2;de=true;minCov=16;pc=1
5	GeMoMa	exon	59291071	59291164	.	+	.	ID=nbis-exon-221350;Parent=PASSSERD06728.2;de=true;minCov=16;pc=1
5	GeMoMa	exon	59291543	59291617	.	+	.	ID=nbis-exon-221351;Parent=PASSSERD06728.2;de=true;minCov=16;pc=1
5	GeMoMa	exon	59291889	59291972	.	+	.	ID=nbis-exon-221352;Parent=PASSSERD06728.2;de=true;minCov=16;pc=1
5	GeMoMa	exon	59292458	59292514	.	+	.	ID=nbis-exon-221353;Parent=PASSSERD06728.2;de=true;minCov=16;pc=1
5	GeMoMa	exon	59292904	59292952	.	+	.	ID=nbis-exon-221354;Parent=PASSSERD06728.2;de=true;minCov=16;pc=1
5	GeMoMa	exon	59293821	59293893	.	+	.	ID=nbis-exon-221355;Parent=PASSSERD06728.2;de=true;minCov=16;pc=1
5	GeMoMa	exon	59294328	59294500	.	+	.	ID=nbis-exon-221356;Parent=PASSSERD06728.2;de=true;minCov=16;pc=1
5	GeMoMa	exon	59296045	59296134	.	+	.	ID=nbis-exon-221357;Parent=PASSSERD06728.2;de=true;minCov=16;pc=1
5	GeMoMa	exon	59296316	59296370	.	+	.	ID=nbis-exon-221358;Parent=PASSSERD06728.2;de=true;minCov=16;pc=1
5	GeMoMa	exon	59296707	59296766	.	+	.	ID=nbis-exon-221359;Parent=PASSSERD06728.2;de=true;minCov=16;pc=1
5	GeMoMa	exon	59296866	59296943	.	+	.	ID=nbis-exon-221360;Parent=PASSSERD06728.2;de=true;minCov=16;pc=1
5	GeMoMa	exon	59297302	59298814	.	+	.	ID=nbis-exon-221361;Parent=PASSSERD06728.2;de=true;minCov=16;pc=1
5	GeMoMa	CDS	59286125	59286192	.	+	0	ID=cds-202443;Parent=PASSSERD06728.2;de=true;minCov=16;pc=1
5	GeMoMa	CDS	59287846	59287946	.	+	1	ID=cds-202444;Parent=PASSSERD06728.2;ae=true;de=true;minCov=130;pc=1
5	GeMoMa	CDS	59288799	59288874	.	+	2	ID=cds-202445;Parent=PASSSERD06728.2;ae=true;de=true;minCov=485;pc=1
5	GeMoMa	CDS	59290313	59290390	.	+	1	ID=cds-202446;Parent=PASSSERD06728.2;ae=true;de=true;minCov=470;pc=1
5	GeMoMa	CDS	59291071	59291164	.	+	1	ID=cds-202447;Parent=PASSSERD06728.2;ae=true;de=true;minCov=463;pc=1
5	GeMoMa	CDS	59291543	59291617	.	+	0	ID=cds-202448;Parent=PASSSERD06728.2;ae=true;de=true;minCov=720;pc=1
5	GeMoMa	CDS	59291889	59291972	.	+	0	ID=cds-202449;Parent=PASSSERD06728.2;ae=true;de=true;minCov=578;pc=1
5	GeMoMa	CDS	59292458	59292514	.	+	0	ID=cds-202450;Parent=PASSSERD06728.2;ae=true;de=true;minCov=621;pc=1
5	GeMoMa	CDS	59292904	59292952	.	+	0	ID=cds-202451;Parent=PASSSERD06728.2;ae=true;de=true;minCov=807;pc=1
5	GeMoMa	CDS	59293821	59293893	.	+	2	ID=cds-202452;Parent=PASSSERD06728.2;ae=true;de=true;minCov=796;pc=1
5	GeMoMa	CDS	59294328	59294500	.	+	1	ID=cds-202453;Parent=PASSSERD06728.2;ae=true;de=true;minCov=724;pc=1
5	GeMoMa	CDS	59296045	59296134	.	+	2	ID=cds-202454;Parent=PASSSERD06728.2;ae=true;de=true;minCov=719;pc=1
5	GeMoMa	CDS	59296316	59296370	.	+	2	ID=cds-202455;Parent=PASSSERD06728.2;ae=true;de=true;minCov=718;pc=1
5	GeMoMa	CDS	59296707	59296766	.	+	1	ID=cds-202456;Parent=PASSSERD06728.2;ae=true;de=true;minCov=799;pc=1
5	GeMoMa	CDS	59296866	59296943	.	+	1	ID=cds-202457;Parent=PASSSERD06728.2;ae=true;de=true;minCov=733;pc=1
5	GeMoMa	CDS	59297302	59297461	.	+	1	ID=cds-202458;Parent=PASSSERD06728.2;ae=true;minCov=6;pc=1
5	AnnotationFinalizer_	five_prime_UTR	59286036	59286124	.	+	.	ID=five_prime_utr-25464;Parent=PASSSERD06728.2
5	AnnotationFinalizer_	three_prime_UTR	59297462	59298814	.	+	.	ID=three_prime_utr-20682;Parent=PASSSERD06728.2
5	GeMoMa	mRNA	59286036	59304153	2402	+	.	ID=PASSSERD06728.1;Parent=PASSSERD06728;aa=501;alternative="onychos_gene-POLE2,pyrgi_gene-POLE2";avgCov=596.6134;bestScore=2402;ce=19;evidence=3;iAA=0.8953;lpm=305;maxGap=16;maxScore=2775;minCov=7;minSplitReads=0;nps=0;oldID=montanus_rna-XM_039698069.1_R0;pAA=0.9084;prediction=0;raa=528;rce=19;ref-gene=montanus_gene-POLE2;start=M;stop=*;sumWeight=2.8;tae=0.9444;tde=0.8889;tie=0.8889;tpc=1
5	GeMoMa	exon	59286036	59286192	.	+	.	ID=nbis-exon-221327;Parent=PASSSERD06728.1;de=true;minCov=16;pc=1
5	GeMoMa	exon	59287846	59287946	.	+	.	ID=nbis-exon-221328;Parent=PASSSERD06728.1;de=true;minCov=16;pc=1
5	GeMoMa	exon	59288799	59288874	.	+	.	ID=nbis-exon-221329;Parent=PASSSERD06728.1;de=true;minCov=16;pc=1
5	GeMoMa	exon	59290313	59290390	.	+	.	ID=nbis-exon-221330;Parent=PASSSERD06728.1;de=true;minCov=16;pc=1
5	GeMoMa	exon	59291071	59291164	.	+	.	ID=nbis-exon-221331;Parent=PASSSERD06728.1;de=true;minCov=16;pc=1
5	GeMoMa	exon	59291543	59291617	.	+	.	ID=nbis-exon-221332;Parent=PASSSERD06728.1;de=true;minCov=16;pc=1
5	GeMoMa	exon	59291889	59291972	.	+	.	ID=nbis-exon-221333;Parent=PASSSERD06728.1;de=true;minCov=16;pc=1
5	GeMoMa	exon	59292458	59292514	.	+	.	ID=nbis-exon-221334;Parent=PASSSERD06728.1;de=true;minCov=16;pc=1
5	GeMoMa	exon	59292904	59292952	.	+	.	ID=nbis-exon-221335;Parent=PASSSERD06728.1;de=true;minCov=16;pc=1
5	GeMoMa	exon	59293821	59293893	.	+	.	ID=nbis-exon-221336;Parent=PASSSERD06728.1;de=true;minCov=16;pc=1
5	GeMoMa	exon	59294328	59294500	.	+	.	ID=nbis-exon-221337;Parent=PASSSERD06728.1;de=true;minCov=16;pc=1
5	GeMoMa	exon	59296045	59296134	.	+	.	ID=nbis-exon-221338;Parent=PASSSERD06728.1;de=true;minCov=16;pc=1
5	GeMoMa	exon	59296316	59296370	.	+	.	ID=nbis-exon-221339;Parent=PASSSERD06728.1;de=true;minCov=16;pc=1
5	GeMoMa	exon	59296707	59296766	.	+	.	ID=nbis-exon-221340;Parent=PASSSERD06728.1;de=true;minCov=16;pc=1
5	GeMoMa	exon	59296866	59296943	.	+	.	ID=nbis-exon-221341;Parent=PASSSERD06728.1;de=true;minCov=16;pc=1
5	GeMoMa	exon	59297302	59297410	.	+	.	ID=nbis-exon-221342;Parent=PASSSERD06728.1;de=true;minCov=16;pc=1
5	GeMoMa	exon	59297984	59298070	.	+	.	ID=nbis-exon-221343;Parent=PASSSERD06728.1;de=true;minCov=16;pc=1
5	GeMoMa	exon	59301182	59301258	.	+	.	ID=nbis-exon-221344;Parent=PASSSERD06728.1;de=true;minCov=16;pc=1
5	GeMoMa	exon	59301977	59304153	.	+	.	ID=nbis-exon-221345;Parent=PASSSERD06728.1;de=true;minCov=16;pc=1
5	GeMoMa	CDS	59286125	59286192	.	+	0	ID=cds-202424;Parent=PASSSERD06728.1;de=true;minCov=16;pc=1
5	GeMoMa	CDS	59287846	59287946	.	+	1	ID=cds-202425;Parent=PASSSERD06728.1;ae=true;de=true;minCov=130;pc=1
5	GeMoMa	CDS	59288799	59288874	.	+	2	ID=cds-202426;Parent=PASSSERD06728.1;ae=true;de=true;minCov=485;pc=1
5	GeMoMa	CDS	59290313	59290390	.	+	1	ID=cds-202427;Parent=PASSSERD06728.1;ae=true;de=true;minCov=470;pc=1
5	GeMoMa	CDS	59291071	59291164	.	+	1	ID=cds-202428;Parent=PASSSERD06728.1;ae=true;de=true;minCov=463;pc=1
5	GeMoMa	CDS	59291543	59291617	.	+	0	ID=cds-202429;Parent=PASSSERD06728.1;ae=true;de=true;minCov=720;pc=1
5	GeMoMa	CDS	59291889	59291972	.	+	0	ID=cds-202430;Parent=PASSSERD06728.1;ae=true;de=true;minCov=578;pc=1
5	GeMoMa	CDS	59292458	59292514	.	+	0	ID=cds-202431;Parent=PASSSERD06728.1;ae=true;de=true;minCov=621;pc=1
5	GeMoMa	CDS	59292904	59292952	.	+	0	ID=cds-202432;Parent=PASSSERD06728.1;ae=true;de=true;minCov=807;pc=1
5	GeMoMa	CDS	59293821	59293893	.	+	2	ID=cds-202433;Parent=PASSSERD06728.1;ae=true;de=true;minCov=796;pc=1
5	GeMoMa	CDS	59294328	59294500	.	+	1	ID=cds-202434;Parent=PASSSERD06728.1;ae=true;de=true;minCov=724;pc=1
5	GeMoMa	CDS	59296045	59296134	.	+	2	ID=cds-202435;Parent=PASSSERD06728.1;ae=true;de=true;minCov=719;pc=1
5	GeMoMa	CDS	59296316	59296370	.	+	2	ID=cds-202436;Parent=PASSSERD06728.1;ae=true;de=true;minCov=718;pc=1
5	GeMoMa	CDS	59296707	59296766	.	+	1	ID=cds-202437;Parent=PASSSERD06728.1;ae=true;de=true;minCov=799;pc=1
5	GeMoMa	CDS	59296866	59296943	.	+	1	ID=cds-202438;Parent=PASSSERD06728.1;ae=true;de=true;minCov=733;pc=1
5	GeMoMa	CDS	59297302	59297410	.	+	1	ID=cds-202439;Parent=PASSSERD06728.1;ae=true;de=false;minCov=168;pc=1
5	GeMoMa	CDS	59297984	59298070	.	+	0	ID=cds-202440;Parent=PASSSERD06728.1;ae=false;de=false;minCov=7;pc=1
5	GeMoMa	CDS	59301182	59301258	.	+	0	ID=cds-202441;Parent=PASSSERD06728.1;ae=true;de=true;minCov=86;pc=1
5	GeMoMa	CDS	59301977	59301995	.	+	1	ID=cds-202442;Parent=PASSSERD06728.1;ae=true;minCov=558;pc=1
5	AnnotationFinalizer_	five_prime_UTR	59286036	59286124	.	+	.	ID=five_prime_utr-25463;Parent=PASSSERD06728.1
5	AnnotationFinalizer_	three_prime_UTR	59301996	59304153	.	+	.	ID=three_prime_utr-20681;Parent=PASSSERD06728.1
5	GAF	gene	59301110	59322224	.	+	.	ID=PASSSERD06729;combinedEvidence=2;complete=1;maxEvidence=2;maxTie=0.6667;transcripts=1
5	GeMoMa	mRNA	59301110	59322224	2286	+	.	ID=PASSSERD06729.1;Parent=PASSSERD06729;aa=595;alternative="onychos_gene-DNAAF2";avgCov=110.2443;bestScore=2286;ce=4;evidence=2;iAA=0.5984;lpm=85;maxGap=165;maxScore=4513;minCov=9;minSplitReads=0;nps=0;oldID=pyrgi_rna-XM_041458551.1_R0;pAA=0.6405;prediction=0;raa=854;rce=3;ref-gene=pyrgi_gene-DNAAF2;start=M;stop=*;sumWeight=2.0;tae=1;tde=0.6667;tie=0.6667;tpc=1
5	GeMoMa	exon	59301110	59301258	.	+	.	ID=nbis-exon-221362;Parent=PASSSERD06729.1;de=false;minCov=30;pc=1
5	GeMoMa	exon	59301977	59304145	.	+	.	ID=nbis-exon-221363;Parent=PASSSERD06729.1;de=false;minCov=30;pc=1
5	GeMoMa	exon	59305613	59306218	.	+	.	ID=nbis-exon-221364;Parent=PASSSERD06729.1;de=false;minCov=30;pc=1
5	GeMoMa	exon	59316134	59316280	.	+	.	ID=nbis-exon-221365;Parent=PASSSERD06729.1;de=false;minCov=30;pc=1
5	GeMoMa	exon	59318390	59322064	.	+	.	ID=nbis-exon-221366;Parent=PASSSERD06729.1;de=false;minCov=30;pc=1
5	GeMoMa	exon	59322190	59322224	.	+	.	ID=nbis-exon-221367;Parent=PASSSERD06729.1;de=false;minCov=30;pc=1
5	GeMoMa	CDS	59303591	59304145	.	+	0	ID=cds-202459;Parent=PASSSERD06729.1;de=false;minCov=30;pc=1
5	GeMoMa	CDS	59305613	59306218	.	+	0	ID=cds-202460;Parent=PASSSERD06729.1;ae=true;de=true;minCov=9;pc=1
5	GeMoMa	CDS	59316134	59316280	.	+	0	ID=cds-202461;Parent=PASSSERD06729.1;ae=true;de=true;minCov=105;pc=1
5	GeMoMa	CDS	59318390	59318866	.	+	0	ID=cds-202462;Parent=PASSSERD06729.1;ae=true;minCov=83;pc=1
5	AnnotationFinalizer_	five_prime_UTR	59301110	59301258	.	+	.	ID=five_prime_utr-25465;Parent=PASSSERD06729.1
5	AnnotationFinalizer_	five_prime_UTR	59301977	59303590	.	+	.	ID=five_prime_utr-25466;Parent=PASSSERD06729.1
5	AnnotationFinalizer_	three_prime_UTR	59318867	59322064	.	+	.	ID=three_prime_utr-20683;Parent=PASSSERD06729.1
5	AnnotationFinalizer_	three_prime_UTR	59322190	59322224	.	+	.	ID=three_prime_utr-20684;Parent=PASSSERD06729.1
5	GAF	gene	59318115	59322224	.	-	.	ID=PASSSERD06730;combinedEvidence=2;complete=1;maxEvidence=2;maxTie=NA;transcripts=1
5	GeMoMa	mRNA	59318115	59322224	395	-	.	ID=PASSSERD06730.1;Parent=PASSSERD06730;aa=130;alternative="onychos_gene-MGAT2";avgCov=2234.3667;bestScore=395;ce=1;evidence=2;iAA=0.2899;lpm=129;maxGap=315;maxScore=2412;minCov=1194;minSplitReads=NA;nps=0;oldID=pyrgi_rna-XM_041458550.1_R0;pAA=0.2921;prediction=0;raa=445;rce=1;ref-gene=pyrgi_gene-MGAT2;start=M;stop=*;sumWeight=2.0;tae=NA;tde=NA;tie=NA;tpc=1
5	GeMoMa	exon	59318115	59322064	.	-	.	ID=nbis-exon-221368;Parent=PASSSERD06730.1;minCov=1194;pc=1
5	GeMoMa	exon	59322190	59322224	.	-	.	ID=nbis-exon-221369;Parent=PASSSERD06730.1;minCov=1194;pc=1
5	GeMoMa	CDS	59320809	59321198	.	-	0	ID=cds-202463;Parent=PASSSERD06730.1;minCov=1194;pc=1
5	AnnotationFinalizer_	five_prime_UTR	59321199	59322064	.	-	.	ID=five_prime_utr-25468;Parent=PASSSERD06730.1
5	AnnotationFinalizer_	five_prime_UTR	59322190	59322224	.	-	.	ID=five_prime_utr-25467;Parent=PASSSERD06730.1
5	AnnotationFinalizer_	three_prime_UTR	59318115	59320808	.	-	.	ID=three_prime_utr-20685;Parent=PASSSERD06730.1
5	GAF	gene	59324589	59335574	.	-	.	ID=PASSSERD06731;combinedEvidence=2;complete=1;maxEvidence=2;maxTie=1.0;transcripts=1
5	GeMoMa	mRNA	59324589	59335574	1486	-	.	ID=PASSSERD06731.1;Parent=PASSSERD06731;aa=283;alternative="pyrgi_gene-LRR1";avgCov=532.2132;bestScore=1486;ce=2;evidence=2;iAA=1;lpm=283;maxGap=0;maxScore=1486;minCov=299;minSplitReads=613;nps=0;oldID=montanus_rna-XM_039698073.1_R0;pAA=1;prediction=0;raa=283;rce=2;ref-gene=montanus_gene-LRR1;start=M;stop=*;sumWeight=1.8;tae=1;tde=1;tie=1;tpc=1
5	GeMoMa	exon	59324589	59324948	.	-	.	ID=nbis-exon-221370;Parent=PASSSERD06731.1;de=true;minCov=299;pc=1
5	GeMoMa	exon	59327420	59328147	.	-	.	ID=nbis-exon-221371;Parent=PASSSERD06731.1;de=true;minCov=299;pc=1
5	GeMoMa	exon	59331281	59331413	.	-	.	ID=nbis-exon-221372;Parent=PASSSERD06731.1;de=true;minCov=299;pc=1
5	GeMoMa	exon	59335207	59335574	.	-	.	ID=nbis-exon-221373;Parent=PASSSERD06731.1;de=true;minCov=299;pc=1
5	GeMoMa	CDS	59324696	59324948	.	-	1	ID=cds-202465;Parent=PASSSERD06731.1;ae=true;minCov=302;pc=1
5	GeMoMa	CDS	59327420	59328015	.	-	0	ID=cds-202464;Parent=PASSSERD06731.1;de=true;minCov=299;pc=1
5	AnnotationFinalizer_	five_prime_UTR	59328016	59328147	.	-	.	ID=five_prime_utr-25471;Parent=PASSSERD06731.1
5	AnnotationFinalizer_	five_prime_UTR	59331281	59331413	.	-	.	ID=five_prime_utr-25470;Parent=PASSSERD06731.1
5	AnnotationFinalizer_	five_prime_UTR	59335207	59335574	.	-	.	ID=five_prime_utr-25469;Parent=PASSSERD06731.1
5	AnnotationFinalizer_	three_prime_UTR	59324589	59324695	.	-	.	ID=three_prime_utr-20686;Parent=PASSSERD06731.1
5	GAF	gene	59333725	59335574	.	+	.	ID=PASSSERD06732;combinedEvidence=4;complete=3;maxEvidence=2;maxTie=1.0;transcripts=3
5	GeMoMa	mRNA	59333725	59335574	940	+	.	ID=PASSSERD06732.2;Parent=PASSSERD06732;aa=185;avgCov=42956.0847;bestScore=940;ce=4;evidence=1;iAA=1;lpm=185;maxGap=0;maxScore=971;minCov=0;minSplitReads=28;nps=0;oldID=passerold_transcript:ENSPDOT00000000972_R0;pAA=1;prediction=0;raa=185;rce=4;ref-gene=passerold_gene:ENSPDOG00000000731;start=M;stop=*;sumWeight=0.8;tae=1;tde=1;tie=1;tpc=0.9748
5	GeMoMa	exon	59333725	59334315	.	+	.	ID=nbis-exon-221378;Parent=PASSSERD06732.2;de=true;minCov=0;pc=0.9327
5	GeMoMa	exon	59334875	59335112	.	+	.	ID=nbis-exon-221379;Parent=PASSSERD06732.2;de=true;minCov=0;pc=0.9327
5	GeMoMa	exon	59335259	59335358	.	+	.	ID=nbis-exon-221380;Parent=PASSSERD06732.2;de=true;minCov=0;pc=0.9327
5	GeMoMa	exon	59335434	59335574	.	+	.	ID=nbis-exon-221381;Parent=PASSSERD06732.2;de=true;minCov=0;pc=0.9327
5	GeMoMa	CDS	59334108	59334315	.	+	0	ID=cds-202469;Parent=PASSSERD06732.2;de=true;minCov=0;pc=0.9327
5	GeMoMa	CDS	59334875	59335112	.	+	2	ID=cds-202470;Parent=PASSSERD06732.2;ae=true;de=true;minCov=5;pc=1
5	GeMoMa	CDS	59335259	59335358	.	+	1	ID=cds-202471;Parent=PASSSERD06732.2;ae=true;de=true;minCov=119562;pc=1
5	GeMoMa	CDS	59335434	59335442	.	+	0	ID=cds-202472;Parent=PASSSERD06732.2;ae=true;minCov=131375;pc=1
5	AnnotationFinalizer_	five_prime_UTR	59333725	59334107	.	+	.	ID=five_prime_utr-25474;Parent=PASSSERD06732.2
5	AnnotationFinalizer_	three_prime_UTR	59335443	59335574	.	+	.	ID=three_prime_utr-20688;Parent=PASSSERD06732.2
5	GeMoMa	mRNA	59334253	59335574	320	+	.	ID=PASSSERD06732.1;Parent=PASSSERD06732;aa=57;alternative="pyrgi_gene-RPS29";avgCov=133548.2047;bestScore=320;ce=3;evidence=2;iAA=1;lpm=57;maxGap=0;maxScore=320;minCov=40065;minSplitReads=118619;nps=0;oldID=onychos_rna-XM_041410063.1_R0;pAA=1;prediction=0;raa=57;rce=3;ref-gene=onychos_gene-RPS29;start=M;stop=*;sumWeight=2.0;tae=1;tde=1;tie=1;tpc=1
5	GeMoMa	exon	59334253	59334315	.	+	.	ID=nbis-exon-221374;Parent=PASSSERD06732.1;de=true;minCov=40065;pc=1
5	GeMoMa	exon	59334875	59335112	.	+	.	ID=nbis-exon-221375;Parent=PASSSERD06732.1;de=true;minCov=40065;pc=1
5	GeMoMa	exon	59335259	59335358	.	+	.	ID=nbis-exon-221376;Parent=PASSSERD06732.1;de=true;minCov=40065;pc=1
5	GeMoMa	exon	59335434	59335574	.	+	.	ID=nbis-exon-221377;Parent=PASSSERD06732.1;de=true;minCov=40065;pc=1
5	GeMoMa	CDS	59335051	59335112	.	+	0	ID=cds-202466;Parent=PASSSERD06732.1;de=true;minCov=40065;pc=1
5	GeMoMa	CDS	59335259	59335358	.	+	1	ID=cds-202467;Parent=PASSSERD06732.1;ae=true;de=true;minCov=119562;pc=1
5	GeMoMa	CDS	59335434	59335442	.	+	0	ID=cds-202468;Parent=PASSSERD06732.1;ae=true;minCov=131375;pc=1
5	AnnotationFinalizer_	five_prime_UTR	59334253	59334315	.	+	.	ID=five_prime_utr-25472;Parent=PASSSERD06732.1
5	AnnotationFinalizer_	five_prime_UTR	59334875	59335050	.	+	.	ID=five_prime_utr-25473;Parent=PASSSERD06732.1
5	AnnotationFinalizer_	three_prime_UTR	59335443	59335574	.	+	.	ID=three_prime_utr-20687;Parent=PASSSERD06732.1
5	GeMoMa	mRNA	59334253	59335574	400	+	.	ID=PASSSERD06732.3;Parent=PASSSERD06732;aa=82;avgCov=92973.3862;bestScore=400;ce=2;evidence=1;iAA=0.9518;lpm=60;maxGap=1;maxScore=459;minCov=383;minSplitReads=118619;nps=0;oldID=montanus_rna-XM_039698106.1_R0;pAA=0.9639;prediction=0;raa=83;rce=3;ref-gene=montanus_gene-RPS29;start=M;stop=*;sumWeight=0.8;tae=1;tde=1;tie=1;tpc=1
5	GeMoMa	exon	59334253	59334315	.	+	.	ID=nbis-exon-221382;Parent=PASSSERD06732.3;de=true;minCov=40065;pc=1
5	GeMoMa	exon	59334875	59335112	.	+	.	ID=nbis-exon-221383;Parent=PASSSERD06732.3;de=true;minCov=40065;pc=1
5	GeMoMa	exon	59335259	59335574	.	+	.	ID=nbis-exon-221384;Parent=PASSSERD06732.3;de=true;minCov=40065;pc=1
5	GeMoMa	CDS	59335051	59335112	.	+	0	ID=cds-202473;Parent=PASSSERD06732.3;de=true;minCov=40065;pc=1
5	GeMoMa	CDS	59335259	59335442	.	+	1	ID=cds-202474;Parent=PASSSERD06732.3;ae=true;minCov=383;pc=1
5	AnnotationFinalizer_	five_prime_UTR	59334253	59334315	.	+	.	ID=five_prime_utr-25475;Parent=PASSSERD06732.3
5	AnnotationFinalizer_	five_prime_UTR	59334875	59335050	.	+	.	ID=five_prime_utr-25476;Parent=PASSSERD06732.3
5	AnnotationFinalizer_	three_prime_UTR	59335443	59335574	.	+	.	ID=three_prime_utr-20689;Parent=PASSSERD06732.3
5	GAF	gene	59721730	59869070	.	+	.	ID=PASSSERD06733;combinedEvidence=3;complete=1;maxEvidence=3;maxTie=0.7333;transcripts=1
5	GeMoMa	mRNA	59721730	59869070	4552	+	.	ID=PASSSERD06733.1;Parent=PASSSERD06733;aa=910;alternative="onychos_gene-MDGA2,pyrgi_gene-MDGA2";avgCov=11.8454;bestScore=4552;ce=16;evidence=3;iAA=0.922;lpm=600;maxGap=52;maxScore=5045;minCov=0;minSplitReads=0;nps=0;oldID=montanus_rna-XM_039698117.1_R0;pAA=0.9314;prediction=0;raa=957;rce=17;ref-gene=montanus_gene-MDGA2;start=M;stop=*;sumWeight=2.8;tae=0.7333;tde=0.7333;tie=0.7333;tpc=0.9678
5	GeMoMa	exon	59721730	59721817	.	+	.	ID=nbis-exon-221385;Parent=PASSSERD06733.1;de=false;minCov=0;pc=0
5	GeMoMa	exon	59736892	59737031	.	+	.	ID=nbis-exon-221386;Parent=PASSSERD06733.1;de=false;minCov=0;pc=0
5	GeMoMa	exon	59753794	59753968	.	+	.	ID=nbis-exon-221387;Parent=PASSSERD06733.1;de=false;minCov=0;pc=0
5	GeMoMa	exon	59764954	59765150	.	+	.	ID=nbis-exon-221388;Parent=PASSSERD06733.1;de=false;minCov=0;pc=0
5	GeMoMa	exon	59769302	59769434	.	+	.	ID=nbis-exon-221389;Parent=PASSSERD06733.1;de=false;minCov=0;pc=0
5	GeMoMa	exon	59782261	59782530	.	+	.	ID=nbis-exon-221390;Parent=PASSSERD06733.1;de=false;minCov=0;pc=0
5	GeMoMa	exon	59797233	59797562	.	+	.	ID=nbis-exon-221391;Parent=PASSSERD06733.1;de=false;minCov=0;pc=0
5	GeMoMa	exon	59807837	59808130	.	+	.	ID=nbis-exon-221392;Parent=PASSSERD06733.1;de=false;minCov=0;pc=0
5	GeMoMa	exon	59826001	59826263	.	+	.	ID=nbis-exon-221393;Parent=PASSSERD06733.1;de=false;minCov=0;pc=0
5	GeMoMa	exon	59848869	59849046	.	+	.	ID=nbis-exon-221394;Parent=PASSSERD06733.1;de=false;minCov=0;pc=0
5	GeMoMa	exon	59851272	59851292	.	+	.	ID=nbis-exon-221395;Parent=PASSSERD06733.1;de=false;minCov=0;pc=0
5	GeMoMa	exon	59856890	59857045	.	+	.	ID=nbis-exon-221396;Parent=PASSSERD06733.1;de=false;minCov=0;pc=0
5	GeMoMa	exon	59858796	59858954	.	+	.	ID=nbis-exon-221397;Parent=PASSSERD06733.1;de=false;minCov=0;pc=0
5	GeMoMa	exon	59862183	59862313	.	+	.	ID=nbis-exon-221398;Parent=PASSSERD06733.1;de=false;minCov=0;pc=0
5	GeMoMa	exon	59866297	59866402	.	+	.	ID=nbis-exon-221399;Parent=PASSSERD06733.1;de=false;minCov=0;pc=0
5	GeMoMa	exon	59866892	59869070	.	+	.	ID=nbis-exon-221400;Parent=PASSSERD06733.1;de=false;minCov=0;pc=0
5	GeMoMa	CDS	59721730	59721817	.	+	0	ID=cds-202475;Parent=PASSSERD06733.1;de=false;minCov=0;pc=0
5	GeMoMa	CDS	59736892	59737031	.	+	2	ID=cds-202476;Parent=PASSSERD06733.1;ae=false;de=false;minCov=1;pc=1
5	GeMoMa	CDS	59753794	59753968	.	+	0	ID=cds-202477;Parent=PASSSERD06733.1;ae=false;de=true;minCov=10;pc=1
5	GeMoMa	CDS	59764954	59765150	.	+	2	ID=cds-202478;Parent=PASSSERD06733.1;ae=true;de=true;minCov=5;pc=1
5	GeMoMa	CDS	59769302	59769434	.	+	0	ID=cds-202479;Parent=PASSSERD06733.1;ae=true;de=true;minCov=8;pc=1
5	GeMoMa	CDS	59782261	59782530	.	+	2	ID=cds-202480;Parent=PASSSERD06733.1;ae=true;de=true;minCov=10;pc=1
5	GeMoMa	CDS	59797233	59797562	.	+	2	ID=cds-202481;Parent=PASSSERD06733.1;ae=true;de=true;minCov=6;pc=1
5	GeMoMa	CDS	59807837	59808130	.	+	2	ID=cds-202482;Parent=PASSSERD06733.1;ae=true;de=false;minCov=2;pc=1
5	GeMoMa	CDS	59826001	59826263	.	+	2	ID=cds-202483;Parent=PASSSERD06733.1;ae=false;de=false;minCov=4;pc=1
5	GeMoMa	CDS	59848869	59849046	.	+	0	ID=cds-202484;Parent=PASSSERD06733.1;ae=false;de=true;minCov=1;pc=1
5	GeMoMa	CDS	59851272	59851292	.	+	2	ID=cds-202485;Parent=PASSSERD06733.1;ae=true;de=true;minCov=18;pc=1
5	GeMoMa	CDS	59856890	59857045	.	+	2	ID=cds-202486;Parent=PASSSERD06733.1;ae=true;de=true;minCov=11;pc=1
5	GeMoMa	CDS	59858796	59858954	.	+	2	ID=cds-202487;Parent=PASSSERD06733.1;ae=true;de=true;minCov=8;pc=1
5	GeMoMa	CDS	59862183	59862313	.	+	2	ID=cds-202488;Parent=PASSSERD06733.1;ae=true;de=true;minCov=10;pc=1
5	GeMoMa	CDS	59866297	59866402	.	+	0	ID=cds-202489;Parent=PASSSERD06733.1;ae=true;de=true;minCov=13;pc=1
5	GeMoMa	CDS	59866892	59866980	.	+	2	ID=cds-202490;Parent=PASSSERD06733.1;ae=true;minCov=17;pc=1
5	AnnotationFinalizer_	three_prime_UTR	59866981	59869070	.	+	.	ID=three_prime_utr-20690;Parent=PASSSERD06733.1
5	GAF	gene	60070127	60085478	.	+	.	ID=PASSSERD06734;combinedEvidence=4;complete=3;maxEvidence=3;maxTie=1.0;transcripts=3
5	GeMoMa	mRNA	60070127	60085478	5608	+	.	ID=PASSSERD06734.1;Parent=PASSSERD06734;aa=1143;alternative="montanus_gene-MIS18BP1,pyrgi_gene-MIS18BP1";avgCov=142.382;bestScore=5608;ce=16;evidence=3;iAA=1;lpm=1143;maxGap=0;maxScore=5608;minCov=0;minSplitReads=27;nps=0;oldID=passerold_transcript:ENSPDOT00000001153_R0;pAA=1;prediction=0;raa=1143;rce=16;ref-gene=passerold_gene:ENSPDOG00000000843;start=M;stop=*;sumWeight=2.6;tae=1;tde=1;tie=1;tpc=0.9478
5	GeMoMa	exon	60070127	60070358	.	+	.	ID=nbis-exon-221401;Parent=PASSSERD06734.1;de=true;minCov=0;pc=0.6577
5	GeMoMa	exon	60070399	60070931	.	+	.	ID=nbis-exon-221402;Parent=PASSSERD06734.1;de=true;minCov=0;pc=0.6577
5	GeMoMa	exon	60072256	60072378	.	+	.	ID=nbis-exon-221403;Parent=PASSSERD06734.1;de=true;minCov=0;pc=0.6577
5	GeMoMa	exon	60072631	60073142	.	+	.	ID=nbis-exon-221404;Parent=PASSSERD06734.1;de=true;minCov=0;pc=0.6577
5	GeMoMa	exon	60073947	60074023	.	+	.	ID=nbis-exon-221405;Parent=PASSSERD06734.1;de=true;minCov=0;pc=0.6577
5	GeMoMa	exon	60074613	60074743	.	+	.	ID=nbis-exon-221406;Parent=PASSSERD06734.1;de=true;minCov=0;pc=0.6577
5	GeMoMa	exon	60075646	60075736	.	+	.	ID=nbis-exon-221407;Parent=PASSSERD06734.1;de=true;minCov=0;pc=0.6577
5	GeMoMa	exon	60075969	60076132	.	+	.	ID=nbis-exon-221408;Parent=PASSSERD06734.1;de=true;minCov=0;pc=0.6577
5	GeMoMa	exon	60078142	60078305	.	+	.	ID=nbis-exon-221409;Parent=PASSSERD06734.1;de=true;minCov=0;pc=0.6577
5	GeMoMa	exon	60078767	60078872	.	+	.	ID=nbis-exon-221410;Parent=PASSSERD06734.1;de=true;minCov=0;pc=0.6577
5	GeMoMa	exon	60079542	60080391	.	+	.	ID=nbis-exon-221411;Parent=PASSSERD06734.1;de=true;minCov=0;pc=0.6577
5	GeMoMa	exon	60081199	60081371	.	+	.	ID=nbis-exon-221412;Parent=PASSSERD06734.1;de=true;minCov=0;pc=0.6577
5	GeMoMa	exon	60082704	60082843	.	+	.	ID=nbis-exon-221413;Parent=PASSSERD06734.1;de=true;minCov=0;pc=0.6577
5	GeMoMa	exon	60083294	60083442	.	+	.	ID=nbis-exon-221414;Parent=PASSSERD06734.1;de=true;minCov=0;pc=0.6577
5	GeMoMa	exon	60083956	60084040	.	+	.	ID=nbis-exon-221415;Parent=PASSSERD06734.1;de=true;minCov=0;pc=0.6577
5	GeMoMa	exon	60084573	60084615	.	+	.	ID=nbis-exon-221416;Parent=PASSSERD06734.1;de=true;minCov=0;pc=0.6577
5	GeMoMa	exon	60084769	60085478	.	+	.	ID=nbis-exon-221417;Parent=PASSSERD06734.1;de=true;minCov=0;pc=0.6577
5	GeMoMa	CDS	60070409	60070931	.	+	0	ID=cds-202491;Parent=PASSSERD06734.1;de=true;minCov=0;pc=0.6577
5	GeMoMa	CDS	60072256	60072378	.	+	2	ID=cds-202492;Parent=PASSSERD06734.1;ae=true;de=true;minCov=27;pc=1
5	GeMoMa	CDS	60072631	60073142	.	+	2	ID=cds-202493;Parent=PASSSERD06734.1;ae=true;de=true;minCov=93;pc=1
5	GeMoMa	CDS	60073947	60074023	.	+	0	ID=cds-202494;Parent=PASSSERD06734.1;ae=true;de=true;minCov=107;pc=1
5	GeMoMa	CDS	60074613	60074743	.	+	1	ID=cds-202495;Parent=PASSSERD06734.1;ae=true;de=true;minCov=97;pc=1
5	GeMoMa	CDS	60075646	60075736	.	+	2	ID=cds-202496;Parent=PASSSERD06734.1;ae=true;de=true;minCov=144;pc=1
5	GeMoMa	CDS	60075969	60076132	.	+	1	ID=cds-202497;Parent=PASSSERD06734.1;ae=true;de=true;minCov=182;pc=1
5	GeMoMa	CDS	60078142	60078305	.	+	2	ID=cds-202498;Parent=PASSSERD06734.1;ae=true;de=true;minCov=167;pc=1
5	GeMoMa	CDS	60078767	60078872	.	+	0	ID=cds-202499;Parent=PASSSERD06734.1;ae=true;de=true;minCov=163;pc=1
5	GeMoMa	CDS	60079542	60080391	.	+	2	ID=cds-202500;Parent=PASSSERD06734.1;ae=true;de=true;minCov=34;pc=1
5	GeMoMa	CDS	60081199	60081371	.	+	1	ID=cds-202501;Parent=PASSSERD06734.1;ae=true;de=true;minCov=116;pc=1
5	GeMoMa	CDS	60082704	60082843	.	+	2	ID=cds-202502;Parent=PASSSERD06734.1;ae=true;de=true;minCov=204;pc=1
5	GeMoMa	CDS	60083294	60083442	.	+	0	ID=cds-202503;Parent=PASSSERD06734.1;ae=true;de=true;minCov=190;pc=1
5	GeMoMa	CDS	60083956	60084040	.	+	1	ID=cds-202504;Parent=PASSSERD06734.1;ae=true;de=true;minCov=208;pc=1
5	GeMoMa	CDS	60084573	60084615	.	+	0	ID=cds-202505;Parent=PASSSERD06734.1;ae=true;de=true;minCov=234;pc=1
5	GeMoMa	CDS	60084769	60084866	.	+	2	ID=cds-202506;Parent=PASSSERD06734.1;ae=true;minCov=255;pc=1
5	AnnotationFinalizer_	five_prime_UTR	60070127	60070358	.	+	.	ID=five_prime_utr-25477;Parent=PASSSERD06734.1
5	AnnotationFinalizer_	five_prime_UTR	60070399	60070408	.	+	.	ID=five_prime_utr-25478;Parent=PASSSERD06734.1
5	AnnotationFinalizer_	three_prime_UTR	60084867	60085478	.	+	.	ID=three_prime_utr-20691;Parent=PASSSERD06734.1
5	GeMoMa	mRNA	60070127	60085478	5253	+	.	ID=PASSSERD06734.2;Parent=PASSSERD06734;aa=1102;alternative="pyrgi_gene-MIS18BP1";avgCov=145.8073;bestScore=5253;ce=15;evidence=2;iAA=0.9238;lpm=143;maxGap=36;maxScore=5567;minCov=0;minSplitReads=6;nps=0;oldID=montanus_rna-XM_039698120.1_R0;pAA=0.9447;prediction=0;raa=1067;rce=15;ref-gene=montanus_gene-MIS18BP1;start=M;stop=*;sumWeight=1.8;tae=1;tde=1;tie=1;tpc=0.9459
5	GeMoMa	exon	60070127	60070358	.	+	.	ID=nbis-exon-221418;Parent=PASSSERD06734.2;de=true;minCov=0;pc=0.6577
5	GeMoMa	exon	60070399	60070931	.	+	.	ID=nbis-exon-221419;Parent=PASSSERD06734.2;de=true;minCov=0;pc=0.6577
5	GeMoMa	exon	60072631	60073142	.	+	.	ID=nbis-exon-221420;Parent=PASSSERD06734.2;de=true;minCov=0;pc=0.6577
5	GeMoMa	exon	60073947	60074023	.	+	.	ID=nbis-exon-221421;Parent=PASSSERD06734.2;de=true;minCov=0;pc=0.6577
5	GeMoMa	exon	60074613	60074743	.	+	.	ID=nbis-exon-221422;Parent=PASSSERD06734.2;de=true;minCov=0;pc=0.6577
5	GeMoMa	exon	60075646	60075736	.	+	.	ID=nbis-exon-221423;Parent=PASSSERD06734.2;de=true;minCov=0;pc=0.6577
5	GeMoMa	exon	60075969	60076132	.	+	.	ID=nbis-exon-221424;Parent=PASSSERD06734.2;de=true;minCov=0;pc=0.6577
5	GeMoMa	exon	60078142	60078305	.	+	.	ID=nbis-exon-221425;Parent=PASSSERD06734.2;de=true;minCov=0;pc=0.6577
5	GeMoMa	exon	60078767	60078872	.	+	.	ID=nbis-exon-221426;Parent=PASSSERD06734.2;de=true;minCov=0;pc=0.6577
5	GeMoMa	exon	60079542	60080391	.	+	.	ID=nbis-exon-221427;Parent=PASSSERD06734.2;de=true;minCov=0;pc=0.6577
5	GeMoMa	exon	60081199	60081371	.	+	.	ID=nbis-exon-221428;Parent=PASSSERD06734.2;de=true;minCov=0;pc=0.6577
5	GeMoMa	exon	60082704	60082843	.	+	.	ID=nbis-exon-221429;Parent=PASSSERD06734.2;de=true;minCov=0;pc=0.6577
5	GeMoMa	exon	60083294	60083442	.	+	.	ID=nbis-exon-221430;Parent=PASSSERD06734.2;de=true;minCov=0;pc=0.6577
5	GeMoMa	exon	60083956	60084040	.	+	.	ID=nbis-exon-221431;Parent=PASSSERD06734.2;de=true;minCov=0;pc=0.6577
5	GeMoMa	exon	60084573	60084615	.	+	.	ID=nbis-exon-221432;Parent=PASSSERD06734.2;de=true;minCov=0;pc=0.6577
5	GeMoMa	exon	60084769	60085478	.	+	.	ID=nbis-exon-221433;Parent=PASSSERD06734.2;de=true;minCov=0;pc=0.6577
5	GeMoMa	CDS	60070409	60070931	.	+	0	ID=cds-202507;Parent=PASSSERD06734.2;de=true;minCov=0;pc=0.6577
5	GeMoMa	CDS	60072631	60073142	.	+	2	ID=cds-202508;Parent=PASSSERD06734.2;ae=true;de=true;minCov=93;pc=1
5	GeMoMa	CDS	60073947	60074023	.	+	0	ID=cds-202509;Parent=PASSSERD06734.2;ae=true;de=true;minCov=107;pc=1
5	GeMoMa	CDS	60074613	60074743	.	+	1	ID=cds-202510;Parent=PASSSERD06734.2;ae=true;de=true;minCov=97;pc=1
5	GeMoMa	CDS	60075646	60075736	.	+	2	ID=cds-202511;Parent=PASSSERD06734.2;ae=true;de=true;minCov=144;pc=1
5	GeMoMa	CDS	60075969	60076132	.	+	1	ID=cds-202512;Parent=PASSSERD06734.2;ae=true;de=true;minCov=182;pc=1
5	GeMoMa	CDS	60078142	60078305	.	+	2	ID=cds-202513;Parent=PASSSERD06734.2;ae=true;de=true;minCov=167;pc=1
5	GeMoMa	CDS	60078767	60078872	.	+	0	ID=cds-202514;Parent=PASSSERD06734.2;ae=true;de=true;minCov=163;pc=1
5	GeMoMa	CDS	60079542	60080391	.	+	2	ID=cds-202515;Parent=PASSSERD06734.2;ae=true;de=true;minCov=34;pc=1
5	GeMoMa	CDS	60081199	60081371	.	+	1	ID=cds-202516;Parent=PASSSERD06734.2;ae=true;de=true;minCov=116;pc=1
5	GeMoMa	CDS	60082704	60082843	.	+	2	ID=cds-202517;Parent=PASSSERD06734.2;ae=true;de=true;minCov=204;pc=1
5	GeMoMa	CDS	60083294	60083442	.	+	0	ID=cds-202518;Parent=PASSSERD06734.2;ae=true;de=true;minCov=190;pc=1
5	GeMoMa	CDS	60083956	60084040	.	+	1	ID=cds-202519;Parent=PASSSERD06734.2;ae=true;de=true;minCov=208;pc=1
5	GeMoMa	CDS	60084573	60084615	.	+	0	ID=cds-202520;Parent=PASSSERD06734.2;ae=true;de=true;minCov=234;pc=1
5	GeMoMa	CDS	60084769	60084866	.	+	2	ID=cds-202521;Parent=PASSSERD06734.2;ae=true;minCov=255;pc=1
5	AnnotationFinalizer_	five_prime_UTR	60070127	60070358	.	+	.	ID=five_prime_utr-25479;Parent=PASSSERD06734.2
5	AnnotationFinalizer_	five_prime_UTR	60070399	60070408	.	+	.	ID=five_prime_utr-25480;Parent=PASSSERD06734.2
5	AnnotationFinalizer_	three_prime_UTR	60084867	60085478	.	+	.	ID=three_prime_utr-20692;Parent=PASSSERD06734.2
5	GeMoMa	mRNA	60070775	60085478	4269	+	.	ID=PASSSERD06734.3;Parent=PASSSERD06734;aa=1002;avgCov=160.1131;bestScore=4269;ce=16;evidence=1;iAA=0.8337;lpm=57;maxGap=6;maxScore=5245;minCov=14;minSplitReads=27;nps=0;oldID=onychos_rna-XM_041410486.1_R0;pAA=0.9139;prediction=0;raa=1004;rce=16;ref-gene=onychos_gene-MIS18BP1;start=M;stop=*;sumWeight=1.0;tae=1;tde=1;tie=1;tpc=1
5	GeMoMa	exon	60070775	60070931	.	+	.	ID=nbis-exon-221434;Parent=PASSSERD06734.3;de=true;minCov=14;pc=1
5	GeMoMa	exon	60072256	60072378	.	+	.	ID=nbis-exon-221435;Parent=PASSSERD06734.3;de=true;minCov=14;pc=1
5	GeMoMa	exon	60072631	60073142	.	+	.	ID=nbis-exon-221436;Parent=PASSSERD06734.3;de=true;minCov=14;pc=1
5	GeMoMa	exon	60073947	60074023	.	+	.	ID=nbis-exon-221437;Parent=PASSSERD06734.3;de=true;minCov=14;pc=1
5	GeMoMa	exon	60074613	60074743	.	+	.	ID=nbis-exon-221438;Parent=PASSSERD06734.3;de=true;minCov=14;pc=1
5	GeMoMa	exon	60075646	60075736	.	+	.	ID=nbis-exon-221439;Parent=PASSSERD06734.3;de=true;minCov=14;pc=1
5	GeMoMa	exon	60075969	60076132	.	+	.	ID=nbis-exon-221440;Parent=PASSSERD06734.3;de=true;minCov=14;pc=1
5	GeMoMa	exon	60078142	60078305	.	+	.	ID=nbis-exon-221441;Parent=PASSSERD06734.3;de=true;minCov=14;pc=1
5	GeMoMa	exon	60078767	60078872	.	+	.	ID=nbis-exon-221442;Parent=PASSSERD06734.3;de=true;minCov=14;pc=1
5	GeMoMa	exon	60079542	60080391	.	+	.	ID=nbis-exon-221443;Parent=PASSSERD06734.3;de=true;minCov=14;pc=1
5	GeMoMa	exon	60081199	60081371	.	+	.	ID=nbis-exon-221444;Parent=PASSSERD06734.3;de=true;minCov=14;pc=1
5	GeMoMa	exon	60082704	60082843	.	+	.	ID=nbis-exon-221445;Parent=PASSSERD06734.3;de=true;minCov=14;pc=1
5	GeMoMa	exon	60083294	60083442	.	+	.	ID=nbis-exon-221446;Parent=PASSSERD06734.3;de=true;minCov=14;pc=1
5	GeMoMa	exon	60083956	60084040	.	+	.	ID=nbis-exon-221447;Parent=PASSSERD06734.3;de=true;minCov=14;pc=1
5	GeMoMa	exon	60084573	60084615	.	+	.	ID=nbis-exon-221448;Parent=PASSSERD06734.3;de=true;minCov=14;pc=1
5	GeMoMa	exon	60084769	60085478	.	+	.	ID=nbis-exon-221449;Parent=PASSSERD06734.3;de=true;minCov=14;pc=1
5	GeMoMa	CDS	60070832	60070931	.	+	0	ID=cds-202522;Parent=PASSSERD06734.3;de=true;minCov=14;pc=1
5	GeMoMa	CDS	60072256	60072378	.	+	2	ID=cds-202523;Parent=PASSSERD06734.3;ae=true;de=true;minCov=27;pc=1
5	GeMoMa	CDS	60072631	60073142	.	+	2	ID=cds-202524;Parent=PASSSERD06734.3;ae=true;de=true;minCov=93;pc=1
5	GeMoMa	CDS	60073947	60074023	.	+	0	ID=cds-202525;Parent=PASSSERD06734.3;ae=true;de=true;minCov=107;pc=1
5	GeMoMa	CDS	60074613	60074743	.	+	1	ID=cds-202526;Parent=PASSSERD06734.3;ae=true;de=true;minCov=97;pc=1
5	GeMoMa	CDS	60075646	60075736	.	+	2	ID=cds-202527;Parent=PASSSERD06734.3;ae=true;de=true;minCov=144;pc=1
5	GeMoMa	CDS	60075969	60076132	.	+	1	ID=cds-202528;Parent=PASSSERD06734.3;ae=true;de=true;minCov=182;pc=1
5	GeMoMa	CDS	60078142	60078305	.	+	2	ID=cds-202529;Parent=PASSSERD06734.3;ae=true;de=true;minCov=167;pc=1
5	GeMoMa	CDS	60078767	60078872	.	+	0	ID=cds-202530;Parent=PASSSERD06734.3;ae=true;de=true;minCov=163;pc=1
5	GeMoMa	CDS	60079542	60080391	.	+	2	ID=cds-202531;Parent=PASSSERD06734.3;ae=true;de=true;minCov=34;pc=1
5	GeMoMa	CDS	60081199	60081371	.	+	1	ID=cds-202532;Parent=PASSSERD06734.3;ae=true;de=true;minCov=116;pc=1
5	GeMoMa	CDS	60082704	60082843	.	+	2	ID=cds-202533;Parent=PASSSERD06734.3;ae=true;de=true;minCov=204;pc=1
5	GeMoMa	CDS	60083294	60083442	.	+	0	ID=cds-202534;Parent=PASSSERD06734.3;ae=true;de=true;minCov=190;pc=1
5	GeMoMa	CDS	60083956	60084040	.	+	1	ID=cds-202535;Parent=PASSSERD06734.3;ae=true;de=true;minCov=208;pc=1
5	GeMoMa	CDS	60084573	60084615	.	+	0	ID=cds-202536;Parent=PASSSERD06734.3;ae=true;de=true;minCov=234;pc=1
5	GeMoMa	CDS	60084769	60084866	.	+	2	ID=cds-202537;Parent=PASSSERD06734.3;ae=true;minCov=255;pc=1
5	AnnotationFinalizer_	five_prime_UTR	60070775	60070831	.	+	.	ID=five_prime_utr-25481;Parent=PASSSERD06734.3
5	AnnotationFinalizer_	three_prime_UTR	60084867	60085478	.	+	.	ID=three_prime_utr-20693;Parent=PASSSERD06734.3
5	GAF	gene	60086316	60142659	.	-	.	ID=PASSSERD06735;combinedEvidence=1;complete=1;maxEvidence=1;maxTie=0.7619;transcripts=1
5	GeMoMa	mRNA	60086316	60142659	8413	-	.	ID=PASSSERD06735.1;Parent=PASSSERD06735;aa=2013;avgCov=210.9896;bestScore=8413;ce=22;evidence=1;iAA=0.828;lpm=137;maxGap=28;maxScore=10557;minCov=0;minSplitReads=0;nps=0;oldID=onychos_rna-XM_041410526.1_R0;pAA=0.8871;prediction=0;raa=2038;rce=23;ref-gene=onychos_gene-FANCM;start=M;stop=*;sumWeight=1.0;tae=0.8095;tde=0.8571;tie=0.7619;tpc=0.974
5	GeMoMa	exon	60086316	60086537	.	-	.	ID=nbis-exon-221450;Parent=PASSSERD06735.1;de=false;minCov=26;pc=1
5	GeMoMa	exon	60086953	60087244	.	-	.	ID=nbis-exon-221451;Parent=PASSSERD06735.1;de=false;minCov=26;pc=1
5	GeMoMa	exon	60087644	60088112	.	-	.	ID=nbis-exon-221452;Parent=PASSSERD06735.1;de=false;minCov=26;pc=1
5	GeMoMa	exon	60088760	60089437	.	-	.	ID=nbis-exon-221453;Parent=PASSSERD06735.1;de=false;minCov=26;pc=1
5	GeMoMa	exon	60091823	60091993	.	-	.	ID=nbis-exon-221454;Parent=PASSSERD06735.1;de=false;minCov=26;pc=1
5	GeMoMa	exon	60093337	60093447	.	-	.	ID=nbis-exon-221455;Parent=PASSSERD06735.1;de=false;minCov=26;pc=1
5	GeMoMa	exon	60093934	60094002	.	-	.	ID=nbis-exon-221456;Parent=PASSSERD06735.1;de=false;minCov=26;pc=1
5	GeMoMa	exon	60094106	60094185	.	-	.	ID=nbis-exon-221457;Parent=PASSSERD06735.1;de=false;minCov=26;pc=1
5	GeMoMa	exon	60094886	60096701	.	-	.	ID=nbis-exon-221458;Parent=PASSSERD06735.1;de=false;minCov=26;pc=1
5	GeMoMa	exon	60104883	60105047	.	-	.	ID=nbis-exon-221459;Parent=PASSSERD06735.1;de=false;minCov=26;pc=1
5	GeMoMa	exon	60105579	60105736	.	-	.	ID=nbis-exon-221460;Parent=PASSSERD06735.1;de=false;minCov=26;pc=1
5	GeMoMa	exon	60110103	60110337	.	-	.	ID=nbis-exon-221461;Parent=PASSSERD06735.1;de=false;minCov=26;pc=1
5	GeMoMa	exon	60114259	60114465	.	-	.	ID=nbis-exon-221462;Parent=PASSSERD06735.1;de=false;minCov=26;pc=1
5	GeMoMa	exon	60116199	60116386	.	-	.	ID=nbis-exon-221463;Parent=PASSSERD06735.1;de=false;minCov=26;pc=1
5	GeMoMa	exon	60117743	60117844	.	-	.	ID=nbis-exon-221464;Parent=PASSSERD06735.1;de=false;minCov=26;pc=1
5	GeMoMa	exon	60118289	60118417	.	-	.	ID=nbis-exon-221465;Parent=PASSSERD06735.1;de=false;minCov=26;pc=1
5	GeMoMa	exon	60119105	60119237	.	-	.	ID=nbis-exon-221466;Parent=PASSSERD06735.1;de=false;minCov=26;pc=1
5	GeMoMa	exon	60120045	60120176	.	-	.	ID=nbis-exon-221467;Parent=PASSSERD06735.1;de=false;minCov=26;pc=1
5	GeMoMa	exon	60140337	60140495	.	-	.	ID=nbis-exon-221468;Parent=PASSSERD06735.1;de=false;minCov=26;pc=1
5	GeMoMa	exon	60140926	60141003	.	-	.	ID=nbis-exon-221469;Parent=PASSSERD06735.1;de=false;minCov=26;pc=1
5	GeMoMa	exon	60141731	60141846	.	-	.	ID=nbis-exon-221470;Parent=PASSSERD06735.1;de=false;minCov=26;pc=1
5	GeMoMa	exon	60142071	60142659	.	-	.	ID=nbis-exon-221471;Parent=PASSSERD06735.1;de=false;minCov=26;pc=1
5	GeMoMa	CDS	60086411	60086537	.	-	1	ID=cds-202559;Parent=PASSSERD06735.1;ae=true;minCov=262;pc=1
5	GeMoMa	CDS	60086953	60087244	.	-	2	ID=cds-202558;Parent=PASSSERD06735.1;ae=true;de=true;minCov=338;pc=1
5	GeMoMa	CDS	60087644	60088112	.	-	0	ID=cds-202557;Parent=PASSSERD06735.1;ae=true;de=true;minCov=115;pc=1
5	GeMoMa	CDS	60088760	60089437	.	-	0	ID=cds-202556;Parent=PASSSERD06735.1;ae=true;de=true;minCov=18;pc=1
5	GeMoMa	CDS	60091823	60091993	.	-	0	ID=cds-202555;Parent=PASSSERD06735.1;ae=false;de=false;minCov=0;pc=0.6901
5	GeMoMa	CDS	60093337	60093447	.	-	0	ID=cds-202554;Parent=PASSSERD06735.1;ae=true;de=true;minCov=14;pc=1
5	GeMoMa	CDS	60093934	60094002	.	-	0	ID=cds-202553;Parent=PASSSERD06735.1;ae=true;de=true;minCov=160;pc=1
5	GeMoMa	CDS	60094106	60094185	.	-	2	ID=cds-202552;Parent=PASSSERD06735.1;ae=true;de=true;minCov=221;pc=1
5	GeMoMa	CDS	60094886	60096701	.	-	0	ID=cds-202551;Parent=PASSSERD06735.1;ae=true;de=true;minCov=68;pc=1
5	GeMoMa	CDS	60104883	60105047	.	-	0	ID=cds-202550;Parent=PASSSERD06735.1;ae=true;de=true;minCov=43;pc=1
5	GeMoMa	CDS	60105579	60105736	.	-	2	ID=cds-202549;Parent=PASSSERD06735.1;ae=true;de=true;minCov=134;pc=1
5	GeMoMa	CDS	60110103	60110337	.	-	0	ID=cds-202548;Parent=PASSSERD06735.1;ae=true;de=true;minCov=159;pc=1
5	GeMoMa	CDS	60114259	60114465	.	-	0	ID=cds-202547;Parent=PASSSERD06735.1;ae=true;de=true;minCov=129;pc=1
5	GeMoMa	CDS	60116199	60116386	.	-	2	ID=cds-202546;Parent=PASSSERD06735.1;ae=true;de=true;minCov=164;pc=1
5	GeMoMa	CDS	60117743	60117844	.	-	2	ID=cds-202545;Parent=PASSSERD06735.1;ae=true;de=true;minCov=161;pc=1
5	GeMoMa	CDS	60118289	60118417	.	-	2	ID=cds-202544;Parent=PASSSERD06735.1;ae=true;de=true;minCov=106;pc=1
5	GeMoMa	CDS	60119105	60119237	.	-	0	ID=cds-202543;Parent=PASSSERD06735.1;ae=true;de=true;minCov=117;pc=1
5	GeMoMa	CDS	60120045	60120176	.	-	0	ID=cds-202542;Parent=PASSSERD06735.1;ae=false;de=true;minCov=119;pc=1
5	GeMoMa	CDS	60140337	60140495	.	-	0	ID=cds-202541;Parent=PASSSERD06735.1;ae=true;de=true;minCov=115;pc=1
5	GeMoMa	CDS	60140926	60141003	.	-	0	ID=cds-202540;Parent=PASSSERD06735.1;ae=false;de=true;minCov=41;pc=1
5	GeMoMa	CDS	60141731	60141846	.	-	2	ID=cds-202539;Parent=PASSSERD06735.1;ae=false;de=false;minCov=0;pc=0.1034
5	GeMoMa	CDS	60142071	60142494	.	-	0	ID=cds-202538;Parent=PASSSERD06735.1;de=false;minCov=26;pc=1
5	AnnotationFinalizer_	five_prime_UTR	60142495	60142659	.	-	.	ID=five_prime_utr-25482;Parent=PASSSERD06735.1
5	AnnotationFinalizer_	three_prime_UTR	60086316	60086410	.	-	.	ID=three_prime_utr-20694;Parent=PASSSERD06735.1
5	GAF	gene	60128118	60135738	.	+	.	ID=PASSSERD06736;combinedEvidence=4;complete=2;maxEvidence=3;maxTie=1.0;transcripts=2
5	GeMoMa	mRNA	60128118	60135738	1390	+	.	ID=PASSSERD06736.1;Parent=PASSSERD06736;aa=266;alternative="onychos_gene-LOC121339087,pyrgi_gene-LOC121348702";avgCov=33.7982;bestScore=1390;ce=5;evidence=3;iAA=1;lpm=266;maxGap=0;maxScore=1390;minCov=11;minSplitReads=20;nps=0;oldID=passerold_transcript:ENSPDOT00000001231_R0;pAA=1;prediction=0;raa=266;rce=5;ref-gene=passerold_gene:ENSPDOG00000000901;start=M;stop=*;sumWeight=2.8;tae=1;tde=1;tie=1;tpc=1
5	GeMoMa	exon	60128118	60128351	.	+	.	ID=nbis-exon-221472;Parent=PASSSERD06736.1;de=true;minCov=20;pc=1
5	GeMoMa	exon	60131687	60131778	.	+	.	ID=nbis-exon-221473;Parent=PASSSERD06736.1;de=true;minCov=20;pc=1
5	GeMoMa	exon	60132820	60132961	.	+	.	ID=nbis-exon-221474;Parent=PASSSERD06736.1;de=true;minCov=20;pc=1
5	GeMoMa	exon	60134377	60134560	.	+	.	ID=nbis-exon-221475;Parent=PASSSERD06736.1;de=true;minCov=20;pc=1
5	GeMoMa	exon	60135481	60135685	.	+	.	ID=nbis-exon-221476;Parent=PASSSERD06736.1;de=true;minCov=20;pc=1
5	GeMoMa	exon	60135707	60135738	.	+	.	ID=nbis-exon-221477;Parent=PASSSERD06736.1;de=true;minCov=20;pc=1
5	GeMoMa	CDS	60128144	60128351	.	+	0	ID=cds-202560;Parent=PASSSERD06736.1;de=true;minCov=20;pc=1
5	GeMoMa	CDS	60131687	60131778	.	+	2	ID=cds-202561;Parent=PASSSERD06736.1;ae=true;de=true;minCov=39;pc=1
5	GeMoMa	CDS	60132820	60132961	.	+	0	ID=cds-202562;Parent=PASSSERD06736.1;ae=true;de=true;minCov=22;pc=1
5	GeMoMa	CDS	60134377	60134560	.	+	2	ID=cds-202563;Parent=PASSSERD06736.1;ae=true;de=true;minCov=25;pc=1
5	GeMoMa	CDS	60135481	60135652	.	+	1	ID=cds-202564;Parent=PASSSERD06736.1;ae=true;minCov=11;pc=1
5	AnnotationFinalizer_	five_prime_UTR	60128118	60128143	.	+	.	ID=five_prime_utr-25483;Parent=PASSSERD06736.1
5	AnnotationFinalizer_	three_prime_UTR	60135653	60135685	.	+	.	ID=three_prime_utr-20695;Parent=PASSSERD06736.1
5	AnnotationFinalizer_	three_prime_UTR	60135707	60135738	.	+	.	ID=three_prime_utr-20696;Parent=PASSSERD06736.1
5	GeMoMa	mRNA	60128118	60135738	1427	+	.	ID=PASSSERD06736.2;Parent=PASSSERD06736;aa=273;avgCov=33.2552;bestScore=1427;ce=5;evidence=1;iAA=0.9963;lpm=245;maxGap=0;maxScore=1431;minCov=3;minSplitReads=20;nps=0;oldID=montanus_rna-XM_039698130.1_R0;pAA=0.9963;prediction=0;raa=273;rce=5;ref-gene=montanus_gene-LOC120497078;start=M;stop=*;sumWeight=0.8;tae=1;tde=1;tie=1;tpc=1
5	GeMoMa	exon	60128118	60128351	.	+	.	ID=nbis-exon-221478;Parent=PASSSERD06736.2;de=true;minCov=3;pc=1
5	GeMoMa	exon	60131687	60131778	.	+	.	ID=nbis-exon-221479;Parent=PASSSERD06736.2;de=true;minCov=3;pc=1
5	GeMoMa	exon	60132820	60132961	.	+	.	ID=nbis-exon-221480;Parent=PASSSERD06736.2;de=true;minCov=3;pc=1
5	GeMoMa	exon	60134377	60134560	.	+	.	ID=nbis-exon-221481;Parent=PASSSERD06736.2;de=true;minCov=3;pc=1
5	GeMoMa	exon	60135481	60135685	.	+	.	ID=nbis-exon-221482;Parent=PASSSERD06736.2;de=true;minCov=3;pc=1
5	GeMoMa	exon	60135707	60135738	.	+	.	ID=nbis-exon-221483;Parent=PASSSERD06736.2;de=true;minCov=3;pc=1
5	GeMoMa	CDS	60128123	60128351	.	+	0	ID=cds-202565;Parent=PASSSERD06736.2;de=true;minCov=3;pc=1
5	GeMoMa	CDS	60131687	60131778	.	+	2	ID=cds-202566;Parent=PASSSERD06736.2;ae=true;de=true;minCov=39;pc=1
5	GeMoMa	CDS	60132820	60132961	.	+	0	ID=cds-202567;Parent=PASSSERD06736.2;ae=true;de=true;minCov=22;pc=1
5	GeMoMa	CDS	60134377	60134560	.	+	2	ID=cds-202568;Parent=PASSSERD06736.2;ae=true;de=true;minCov=25;pc=1
5	GeMoMa	CDS	60135481	60135652	.	+	1	ID=cds-202569;Parent=PASSSERD06736.2;ae=true;minCov=11;pc=1
5	AnnotationFinalizer_	five_prime_UTR	60128118	60128122	.	+	.	ID=five_prime_utr-25484;Parent=PASSSERD06736.2
5	AnnotationFinalizer_	three_prime_UTR	60135653	60135685	.	+	.	ID=three_prime_utr-20697;Parent=PASSSERD06736.2
5	AnnotationFinalizer_	three_prime_UTR	60135707	60135738	.	+	.	ID=three_prime_utr-20698;Parent=PASSSERD06736.2
5	GAF	gene	60142661	60148463	.	+	.	ID=PASSSERD06737;combinedEvidence=4;complete=1;maxEvidence=4;maxTie=1.0;transcripts=1
5	GeMoMa	mRNA	60142661	60148463	1153	+	.	ID=PASSSERD06737.1;Parent=PASSSERD06737;aa=226;alternative="onychos_gene-FKBP3,passerold_gene:ENSPDOG00000000915,pyrgi_gene-FKBP3";avgCov=19734.6726;bestScore=1153;ce=7;evidence=4;iAA=1;lpm=226;maxGap=0;maxScore=1153;minCov=2581;minSplitReads=14141;nps=0;oldID=montanus_rna-XM_039698132.1_R0;pAA=1;prediction=0;raa=226;rce=7;ref-gene=montanus_gene-FKBP3;start=M;stop=*;sumWeight=3.6;tae=1;tde=1;tie=1;tpc=1
5	GeMoMa	exon	60142661	60142979	.	+	.	ID=nbis-exon-221484;Parent=PASSSERD06737.1;de=true;minCov=2581;pc=1
5	GeMoMa	exon	60143072	60143173	.	+	.	ID=nbis-exon-221485;Parent=PASSSERD06737.1;de=true;minCov=2581;pc=1
5	GeMoMa	exon	60143248	60143355	.	+	.	ID=nbis-exon-221486;Parent=PASSSERD06737.1;de=true;minCov=2581;pc=1
5	GeMoMa	exon	60143821	60143956	.	+	.	ID=nbis-exon-221487;Parent=PASSSERD06737.1;de=true;minCov=2581;pc=1
5	GeMoMa	exon	60144819	60144886	.	+	.	ID=nbis-exon-221488;Parent=PASSSERD06737.1;de=true;minCov=2581;pc=1
5	GeMoMa	exon	60145663	60145760	.	+	.	ID=nbis-exon-221489;Parent=PASSSERD06737.1;de=true;minCov=2581;pc=1
5	GeMoMa	exon	60146493	60148463	.	+	.	ID=nbis-exon-221490;Parent=PASSSERD06737.1;de=true;minCov=2581;pc=1
5	GeMoMa	CDS	60142869	60142979	.	+	0	ID=cds-202570;Parent=PASSSERD06737.1;de=true;minCov=2581;pc=1
5	GeMoMa	CDS	60143072	60143173	.	+	0	ID=cds-202571;Parent=PASSSERD06737.1;ae=true;de=true;minCov=17913;pc=1
5	GeMoMa	CDS	60143248	60143355	.	+	0	ID=cds-202572;Parent=PASSSERD06737.1;ae=true;de=true;minCov=14172;pc=1
5	GeMoMa	CDS	60143821	60143956	.	+	0	ID=cds-202573;Parent=PASSSERD06737.1;ae=true;de=true;minCov=14459;pc=1
5	GeMoMa	CDS	60144819	60144886	.	+	2	ID=cds-202574;Parent=PASSSERD06737.1;ae=true;de=true;minCov=23235;pc=1
5	GeMoMa	CDS	60145663	60145760	.	+	0	ID=cds-202575;Parent=PASSSERD06737.1;ae=true;de=true;minCov=19446;pc=1
5	GeMoMa	CDS	60146493	60146547	.	+	1	ID=cds-202576;Parent=PASSSERD06737.1;ae=true;minCov=18216;pc=1
5	AnnotationFinalizer_	five_prime_UTR	60142661	60142868	.	+	.	ID=five_prime_utr-25485;Parent=PASSSERD06737.1
5	AnnotationFinalizer_	three_prime_UTR	60146548	60148463	.	+	.	ID=three_prime_utr-20699;Parent=PASSSERD06737.1
5	GAF	gene	60145221	60159518	.	-	.	ID=PASSSERD06738;combinedEvidence=4;complete=2;maxEvidence=4;maxTie=1.0;transcripts=2
5	GeMoMa	mRNA	60145221	60159518	2869	-	.	ID=PASSSERD06738.1;Parent=PASSSERD06738;aa=544;alternative="montanus_gene-PRPF39,onychos_gene-PRPF39,pyrgi_gene-PRPF39";avgCov=2059.0974;bestScore=2869;ce=12;evidence=4;iAA=1;lpm=544;maxGap=0;maxScore=2869;minCov=994;minSplitReads=482;nps=0;oldID=passerold_transcript:ENSPDOT00000001442_R0;pAA=1;prediction=0;raa=544;rce=12;ref-gene=passerold_gene:ENSPDOG00000000965;start=M;stop=*;sumWeight=3.6;tae=1;tde=1;tie=1;tpc=1
5	GeMoMa	exon	60145221	60147776	.	-	.	ID=nbis-exon-221491;Parent=PASSSERD06738.1;de=true;minCov=994;pc=1
5	GeMoMa	exon	60148905	60149025	.	-	.	ID=nbis-exon-221492;Parent=PASSSERD06738.1;de=true;minCov=994;pc=1
5	GeMoMa	exon	60149598	60149672	.	-	.	ID=nbis-exon-221493;Parent=PASSSERD06738.1;de=true;minCov=994;pc=1
5	GeMoMa	exon	60150864	60151048	.	-	.	ID=nbis-exon-221494;Parent=PASSSERD06738.1;de=true;minCov=994;pc=1
5	GeMoMa	exon	60151583	60151851	.	-	.	ID=nbis-exon-221495;Parent=PASSSERD06738.1;de=true;minCov=994;pc=1
5	GeMoMa	exon	60151937	60152063	.	-	.	ID=nbis-exon-221496;Parent=PASSSERD06738.1;de=true;minCov=994;pc=1
5	GeMoMa	exon	60152372	60152536	.	-	.	ID=nbis-exon-221497;Parent=PASSSERD06738.1;de=true;minCov=994;pc=1
5	GeMoMa	exon	60154413	60154520	.	-	.	ID=nbis-exon-221498;Parent=PASSSERD06738.1;de=true;minCov=994;pc=1
5	GeMoMa	exon	60155367	60155523	.	-	.	ID=nbis-exon-221499;Parent=PASSSERD06738.1;de=true;minCov=994;pc=1
5	GeMoMa	exon	60156188	60156355	.	-	.	ID=nbis-exon-221500;Parent=PASSSERD06738.1;de=true;minCov=994;pc=1
5	GeMoMa	exon	60157099	60157217	.	-	.	ID=nbis-exon-221501;Parent=PASSSERD06738.1;de=true;minCov=994;pc=1
5	GeMoMa	exon	60157345	60157979	.	-	.	ID=nbis-exon-221502;Parent=PASSSERD06738.1;de=true;minCov=994;pc=1
5	GeMoMa	exon	60158352	60159518	.	-	.	ID=nbis-exon-221503;Parent=PASSSERD06738.1;de=true;minCov=994;pc=1
5	GeMoMa	CDS	60147726	60147776	.	-	0	ID=cds-202588;Parent=PASSSERD06738.1;ae=true;minCov=3101;pc=1
5	GeMoMa	CDS	60148905	60149025	.	-	1	ID=cds-202587;Parent=PASSSERD06738.1;ae=true;de=true;minCov=1726;pc=1
5	GeMoMa	CDS	60149598	60149672	.	-	1	ID=cds-202586;Parent=PASSSERD06738.1;ae=true;de=true;minCov=1631;pc=1
5	GeMoMa	CDS	60150864	60151048	.	-	0	ID=cds-202585;Parent=PASSSERD06738.1;ae=true;de=true;minCov=2245;pc=1
5	GeMoMa	CDS	60151583	60151851	.	-	2	ID=cds-202584;Parent=PASSSERD06738.1;ae=true;de=true;minCov=1578;pc=1
5	GeMoMa	CDS	60151937	60152063	.	-	0	ID=cds-202583;Parent=PASSSERD06738.1;ae=true;de=true;minCov=1410;pc=1
5	GeMoMa	CDS	60152372	60152536	.	-	0	ID=cds-202582;Parent=PASSSERD06738.1;ae=true;de=true;minCov=1807;pc=1
5	GeMoMa	CDS	60154413	60154520	.	-	0	ID=cds-202581;Parent=PASSSERD06738.1;ae=true;de=true;minCov=1638;pc=1
5	GeMoMa	CDS	60155367	60155523	.	-	1	ID=cds-202580;Parent=PASSSERD06738.1;ae=true;de=true;minCov=1447;pc=1
5	GeMoMa	CDS	60156188	60156355	.	-	1	ID=cds-202579;Parent=PASSSERD06738.1;ae=true;de=true;minCov=2003;pc=1
5	GeMoMa	CDS	60157099	60157217	.	-	0	ID=cds-202578;Parent=PASSSERD06738.1;ae=true;de=true;minCov=1509;pc=1
5	GeMoMa	CDS	60157345	60157431	.	-	0	ID=cds-202577;Parent=PASSSERD06738.1;de=true;minCov=994;pc=1
5	AnnotationFinalizer_	five_prime_UTR	60157432	60157979	.	-	.	ID=five_prime_utr-25487;Parent=PASSSERD06738.1
5	AnnotationFinalizer_	five_prime_UTR	60158352	60159518	.	-	.	ID=five_prime_utr-25486;Parent=PASSSERD06738.1
5	AnnotationFinalizer_	three_prime_UTR	60145221	60147725	.	-	.	ID=three_prime_utr-20700;Parent=PASSSERD06738.1
5	GeMoMa	mRNA	60145221	60159518	3532	-	.	ID=PASSSERD06738.2;Parent=PASSSERD06738;aa=667;alternative="onychos_gene-PRPF39,pyrgi_gene-PRPF39";avgCov=2040.0585;bestScore=3532;ce=13;evidence=3;iAA=0.997;lpm=552;maxGap=0;maxScore=3537;minCov=550;minSplitReads=611;nps=0;oldID=montanus_rna-XM_039698125.1_R0;pAA=0.997;prediction=0;raa=667;rce=13;ref-gene=montanus_gene-PRPF39;start=M;stop=*;sumWeight=2.8;tae=1;tde=1;tie=1;tpc=1
5	GeMoMa	exon	60145221	60147776	.	-	.	ID=nbis-exon-221504;Parent=PASSSERD06738.2;de=true;minCov=550;pc=1
5	GeMoMa	exon	60148905	60149025	.	-	.	ID=nbis-exon-221505;Parent=PASSSERD06738.2;de=true;minCov=550;pc=1
5	GeMoMa	exon	60149598	60149672	.	-	.	ID=nbis-exon-221506;Parent=PASSSERD06738.2;de=true;minCov=550;pc=1
5	GeMoMa	exon	60150864	60151048	.	-	.	ID=nbis-exon-221507;Parent=PASSSERD06738.2;de=true;minCov=550;pc=1
5	GeMoMa	exon	60151583	60151851	.	-	.	ID=nbis-exon-221508;Parent=PASSSERD06738.2;de=true;minCov=550;pc=1
5	GeMoMa	exon	60151937	60152063	.	-	.	ID=nbis-exon-221509;Parent=PASSSERD06738.2;de=true;minCov=550;pc=1
5	GeMoMa	exon	60152372	60152536	.	-	.	ID=nbis-exon-221510;Parent=PASSSERD06738.2;de=true;minCov=550;pc=1
5	GeMoMa	exon	60154413	60154520	.	-	.	ID=nbis-exon-221511;Parent=PASSSERD06738.2;de=true;minCov=550;pc=1
5	GeMoMa	exon	60155367	60155523	.	-	.	ID=nbis-exon-221512;Parent=PASSSERD06738.2;de=true;minCov=550;pc=1
5	GeMoMa	exon	60156188	60156355	.	-	.	ID=nbis-exon-221513;Parent=PASSSERD06738.2;de=true;minCov=550;pc=1
5	GeMoMa	exon	60157099	60157217	.	-	.	ID=nbis-exon-221514;Parent=PASSSERD06738.2;de=true;minCov=550;pc=1
5	GeMoMa	exon	60157854	60157979	.	-	.	ID=nbis-exon-221515;Parent=PASSSERD06738.2;de=true;minCov=550;pc=1
5	GeMoMa	exon	60158352	60159518	.	-	.	ID=nbis-exon-221516;Parent=PASSSERD06738.2;de=true;minCov=550;pc=1
5	GeMoMa	CDS	60147726	60147776	.	-	0	ID=cds-202601;Parent=PASSSERD06738.2;ae=true;minCov=3101;pc=1
5	GeMoMa	CDS	60148905	60149025	.	-	1	ID=cds-202600;Parent=PASSSERD06738.2;ae=true;de=true;minCov=1726;pc=1
5	GeMoMa	CDS	60149598	60149672	.	-	1	ID=cds-202599;Parent=PASSSERD06738.2;ae=true;de=true;minCov=1631;pc=1
5	GeMoMa	CDS	60150864	60151048	.	-	0	ID=cds-202598;Parent=PASSSERD06738.2;ae=true;de=true;minCov=2245;pc=1
5	GeMoMa	CDS	60151583	60151851	.	-	2	ID=cds-202597;Parent=PASSSERD06738.2;ae=true;de=true;minCov=1578;pc=1
5	GeMoMa	CDS	60151937	60152063	.	-	0	ID=cds-202596;Parent=PASSSERD06738.2;ae=true;de=true;minCov=1410;pc=1
5	GeMoMa	CDS	60152372	60152536	.	-	0	ID=cds-202595;Parent=PASSSERD06738.2;ae=true;de=true;minCov=1807;pc=1
5	GeMoMa	CDS	60154413	60154520	.	-	0	ID=cds-202594;Parent=PASSSERD06738.2;ae=true;de=true;minCov=1638;pc=1
5	GeMoMa	CDS	60155367	60155523	.	-	1	ID=cds-202593;Parent=PASSSERD06738.2;ae=true;de=true;minCov=1447;pc=1
5	GeMoMa	CDS	60156188	60156355	.	-	1	ID=cds-202592;Parent=PASSSERD06738.2;ae=true;de=true;minCov=2003;pc=1
5	GeMoMa	CDS	60157099	60157217	.	-	0	ID=cds-202591;Parent=PASSSERD06738.2;ae=true;de=true;minCov=1509;pc=1
5	GeMoMa	CDS	60157854	60157979	.	-	0	ID=cds-202590;Parent=PASSSERD06738.2;ae=true;de=true;minCov=1197;pc=1
5	GeMoMa	CDS	60158352	60158681	.	-	0	ID=cds-202589;Parent=PASSSERD06738.2;de=true;minCov=550;pc=1
5	AnnotationFinalizer_	five_prime_UTR	60158682	60159518	.	-	.	ID=five_prime_utr-25488;Parent=PASSSERD06738.2
5	AnnotationFinalizer_	three_prime_UTR	60145221	60147725	.	-	.	ID=three_prime_utr-20701;Parent=PASSSERD06738.2
5	GAF	gene	60145221	60195336	.	-	.	ID=PASSSERD06739;combinedEvidence=2;complete=3;maxEvidence=1;maxTie=1.0;transcripts=3
5	GeMoMa	mRNA	60145221	60195336	5651	-	.	ID=PASSSERD06739.1;Parent=PASSSERD06739;aa=1212;avgCov=417.4598;bestScore=5651;ce=22;evidence=1;iAA=0.9236;lpm=183;maxGap=12;maxScore=6102;minCov=12;minSplitReads=0;nps=0;oldID=pyrgi_rna-XM_041458460.1_R0;pAA=0.9491;prediction=0;raa=1187;rce=22;ref-gene=pyrgi_gene-TOGARAM1;start=M;stop=*;sumWeight=1.0;tae=0.9524;tde=1;tie=0.9048;tpc=1
5	GeMoMa	exon	60145221	60147776	.	-	.	ID=nbis-exon-221517;Parent=PASSSERD06739.1;de=true;minCov=128;pc=1
5	GeMoMa	exon	60148905	60152536	.	-	.	ID=nbis-exon-221518;Parent=PASSSERD06739.1;de=true;minCov=128;pc=1
5	GeMoMa	exon	60154413	60154520	.	-	.	ID=nbis-exon-221519;Parent=PASSSERD06739.1;de=true;minCov=128;pc=1
5	GeMoMa	exon	60155367	60155523	.	-	.	ID=nbis-exon-221520;Parent=PASSSERD06739.1;de=true;minCov=128;pc=1
5	GeMoMa	exon	60156188	60157979	.	-	.	ID=nbis-exon-221521;Parent=PASSSERD06739.1;de=true;minCov=128;pc=1
5	GeMoMa	exon	60158352	60158703	.	-	.	ID=nbis-exon-221522;Parent=PASSSERD06739.1;de=true;minCov=128;pc=1
5	GeMoMa	exon	60162959	60163894	.	-	.	ID=nbis-exon-221523;Parent=PASSSERD06739.1;de=true;minCov=128;pc=1
5	GeMoMa	exon	60165425	60165511	.	-	.	ID=nbis-exon-221524;Parent=PASSSERD06739.1;de=true;minCov=128;pc=1
5	GeMoMa	exon	60165774	60165993	.	-	.	ID=nbis-exon-221525;Parent=PASSSERD06739.1;de=true;minCov=128;pc=1
5	GeMoMa	exon	60167982	60168171	.	-	.	ID=nbis-exon-221526;Parent=PASSSERD06739.1;de=true;minCov=128;pc=1
5	GeMoMa	exon	60171642	60171760	.	-	.	ID=nbis-exon-221527;Parent=PASSSERD06739.1;de=true;minCov=128;pc=1
5	GeMoMa	exon	60171912	60172038	.	-	.	ID=nbis-exon-221528;Parent=PASSSERD06739.1;de=true;minCov=128;pc=1
5	GeMoMa	exon	60173727	60173885	.	-	.	ID=nbis-exon-221529;Parent=PASSSERD06739.1;de=true;minCov=128;pc=1
5	GeMoMa	exon	60176571	60176806	.	-	.	ID=nbis-exon-221530;Parent=PASSSERD06739.1;de=true;minCov=128;pc=1
5	GeMoMa	exon	60177147	60177252	.	-	.	ID=nbis-exon-221531;Parent=PASSSERD06739.1;de=true;minCov=128;pc=1
5	GeMoMa	exon	60178721	60178865	.	-	.	ID=nbis-exon-221532;Parent=PASSSERD06739.1;de=true;minCov=128;pc=1
5	GeMoMa	exon	60180567	60180701	.	-	.	ID=nbis-exon-221533;Parent=PASSSERD06739.1;de=true;minCov=128;pc=1
5	GeMoMa	exon	60180827	60181001	.	-	.	ID=nbis-exon-221534;Parent=PASSSERD06739.1;de=true;minCov=128;pc=1
5	GeMoMa	exon	60181809	60181972	.	-	.	ID=nbis-exon-221535;Parent=PASSSERD06739.1;de=true;minCov=128;pc=1
5	GeMoMa	exon	60182228	60182308	.	-	.	ID=nbis-exon-221536;Parent=PASSSERD06739.1;de=true;minCov=128;pc=1
5	GeMoMa	exon	60182906	60183006	.	-	.	ID=nbis-exon-221537;Parent=PASSSERD06739.1;de=true;minCov=128;pc=1
5	GeMoMa	exon	60184886	60185118	.	-	.	ID=nbis-exon-221538;Parent=PASSSERD06739.1;de=true;minCov=128;pc=1
5	GeMoMa	exon	60186391	60186653	.	-	.	ID=nbis-exon-221539;Parent=PASSSERD06739.1;de=true;minCov=128;pc=1
5	GeMoMa	exon	60187833	60188129	.	-	.	ID=nbis-exon-221540;Parent=PASSSERD06739.1;de=true;minCov=128;pc=1
5	GeMoMa	exon	60188809	60188937	.	-	.	ID=nbis-exon-221541;Parent=PASSSERD06739.1;de=true;minCov=128;pc=1
5	GeMoMa	exon	60189833	60189989	.	-	.	ID=nbis-exon-221542;Parent=PASSSERD06739.1;de=true;minCov=128;pc=1
5	GeMoMa	exon	60191068	60191142	.	-	.	ID=nbis-exon-221543;Parent=PASSSERD06739.1;de=true;minCov=128;pc=1
5	GeMoMa	exon	60194677	60195336	.	-	.	ID=nbis-exon-221544;Parent=PASSSERD06739.1;de=true;minCov=128;pc=1
5	GeMoMa	CDS	60163653	60163894	.	-	2	ID=cds-202623;Parent=PASSSERD06739.1;ae=true;minCov=406;pc=1
5	GeMoMa	CDS	60165425	60165511	.	-	2	ID=cds-202622;Parent=PASSSERD06739.1;ae=true;de=true;minCov=442;pc=1
5	GeMoMa	CDS	60165774	60165993	.	-	0	ID=cds-202621;Parent=PASSSERD06739.1;ae=true;de=true;minCov=697;pc=1
5	GeMoMa	CDS	60167982	60168171	.	-	1	ID=cds-202620;Parent=PASSSERD06739.1;ae=true;de=true;minCov=379;pc=1
5	GeMoMa	CDS	60171642	60171760	.	-	0	ID=cds-202619;Parent=PASSSERD06739.1;ae=true;de=true;minCov=525;pc=1
5	GeMoMa	CDS	60171912	60172038	.	-	1	ID=cds-202618;Parent=PASSSERD06739.1;ae=true;de=true;minCov=515;pc=1
5	GeMoMa	CDS	60173727	60173885	.	-	1	ID=cds-202617;Parent=PASSSERD06739.1;ae=true;de=true;minCov=303;pc=1
5	GeMoMa	CDS	60176571	60176806	.	-	0	ID=cds-202616;Parent=PASSSERD06739.1;ae=true;de=true;minCov=355;pc=1
5	GeMoMa	CDS	60177147	60177252	.	-	1	ID=cds-202615;Parent=PASSSERD06739.1;ae=true;de=true;minCov=363;pc=1
5	GeMoMa	CDS	60178721	60178865	.	-	2	ID=cds-202614;Parent=PASSSERD06739.1;ae=true;de=true;minCov=286;pc=1
5	GeMoMa	CDS	60180567	60180701	.	-	2	ID=cds-202613;Parent=PASSSERD06739.1;ae=true;de=true;minCov=432;pc=1
5	GeMoMa	CDS	60180827	60181001	.	-	0	ID=cds-202612;Parent=PASSSERD06739.1;ae=true;de=true;minCov=501;pc=1
5	GeMoMa	CDS	60181809	60181972	.	-	2	ID=cds-202611;Parent=PASSSERD06739.1;ae=true;de=true;minCov=312;pc=1
5	GeMoMa	CDS	60182228	60182308	.	-	2	ID=cds-202610;Parent=PASSSERD06739.1;ae=true;de=true;minCov=322;pc=1
5	GeMoMa	CDS	60182906	60183006	.	-	1	ID=cds-202609;Parent=PASSSERD06739.1;ae=true;de=true;minCov=416;pc=1
5	GeMoMa	CDS	60184886	60185118	.	-	0	ID=cds-202608;Parent=PASSSERD06739.1;ae=true;de=true;minCov=224;pc=1
5	GeMoMa	CDS	60186391	60186653	.	-	2	ID=cds-202607;Parent=PASSSERD06739.1;ae=true;de=true;minCov=85;pc=1
5	GeMoMa	CDS	60187833	60188129	.	-	2	ID=cds-202606;Parent=PASSSERD06739.1;ae=true;de=true;minCov=156;pc=1
5	GeMoMa	CDS	60188809	60188937	.	-	2	ID=cds-202605;Parent=PASSSERD06739.1;ae=true;de=true;minCov=308;pc=1
5	GeMoMa	CDS	60189833	60189989	.	-	0	ID=cds-202604;Parent=PASSSERD06739.1;ae=true;de=true;minCov=249;pc=1
5	GeMoMa	CDS	60191068	60191142	.	-	0	ID=cds-202603;Parent=PASSSERD06739.1;ae=false;de=true;minCov=12;pc=1
5	GeMoMa	CDS	60194677	60194871	.	-	0	ID=cds-202602;Parent=PASSSERD06739.1;de=true;minCov=128;pc=1
5	AnnotationFinalizer_	five_prime_UTR	60194872	60195336	.	-	.	ID=five_prime_utr-25489;Parent=PASSSERD06739.1
5	AnnotationFinalizer_	three_prime_UTR	60145221	60147776	.	-	.	ID=three_prime_utr-20708;Parent=PASSSERD06739.1
5	AnnotationFinalizer_	three_prime_UTR	60148905	60152536	.	-	.	ID=three_prime_utr-20707;Parent=PASSSERD06739.1
5	AnnotationFinalizer_	three_prime_UTR	60154413	60154520	.	-	.	ID=three_prime_utr-20706;Parent=PASSSERD06739.1
5	AnnotationFinalizer_	three_prime_UTR	60155367	60155523	.	-	.	ID=three_prime_utr-20705;Parent=PASSSERD06739.1
5	AnnotationFinalizer_	three_prime_UTR	60156188	60157979	.	-	.	ID=three_prime_utr-20704;Parent=PASSSERD06739.1
5	AnnotationFinalizer_	three_prime_UTR	60158352	60158703	.	-	.	ID=three_prime_utr-20703;Parent=PASSSERD06739.1
5	AnnotationFinalizer_	three_prime_UTR	60162959	60163652	.	-	.	ID=three_prime_utr-20702;Parent=PASSSERD06739.1
5	GeMoMa	mRNA	60145221	60195336	5485	-	.	ID=PASSSERD06739.2;Parent=PASSSERD06739;aa=1187;avgCov=425.7346;bestScore=5485;ce=21;evidence=1;iAA=0.9158;lpm=183;maxGap=12;maxScore=6008;minCov=85;minSplitReads=141;nps=0;oldID=pyrgi_rna-XM_041458461.1_R0;pAA=0.9425;prediction=0;raa=1170;rce=21;ref-gene=pyrgi_gene-TOGARAM1;start=M;stop=*;sumWeight=1.0;tae=1;tde=1;tie=1;tpc=1
5	GeMoMa	exon	60145221	60147776	.	-	.	ID=nbis-exon-221545;Parent=PASSSERD06739.2;de=true;minCov=128;pc=1
5	GeMoMa	exon	60148905	60152536	.	-	.	ID=nbis-exon-221546;Parent=PASSSERD06739.2;de=true;minCov=128;pc=1
5	GeMoMa	exon	60154413	60154520	.	-	.	ID=nbis-exon-221547;Parent=PASSSERD06739.2;de=true;minCov=128;pc=1
5	GeMoMa	exon	60155367	60155523	.	-	.	ID=nbis-exon-221548;Parent=PASSSERD06739.2;de=true;minCov=128;pc=1
5	GeMoMa	exon	60156188	60157979	.	-	.	ID=nbis-exon-221549;Parent=PASSSERD06739.2;de=true;minCov=128;pc=1
5	GeMoMa	exon	60158352	60158703	.	-	.	ID=nbis-exon-221550;Parent=PASSSERD06739.2;de=true;minCov=128;pc=1
5	GeMoMa	exon	60162959	60163894	.	-	.	ID=nbis-exon-221551;Parent=PASSSERD06739.2;de=true;minCov=128;pc=1
5	GeMoMa	exon	60165425	60165511	.	-	.	ID=nbis-exon-221552;Parent=PASSSERD06739.2;de=true;minCov=128;pc=1
5	GeMoMa	exon	60165774	60165993	.	-	.	ID=nbis-exon-221553;Parent=PASSSERD06739.2;de=true;minCov=128;pc=1
5	GeMoMa	exon	60167982	60168171	.	-	.	ID=nbis-exon-221554;Parent=PASSSERD06739.2;de=true;minCov=128;pc=1
5	GeMoMa	exon	60171642	60171760	.	-	.	ID=nbis-exon-221555;Parent=PASSSERD06739.2;de=true;minCov=128;pc=1
5	GeMoMa	exon	60171912	60172038	.	-	.	ID=nbis-exon-221556;Parent=PASSSERD06739.2;de=true;minCov=128;pc=1
5	GeMoMa	exon	60173727	60173885	.	-	.	ID=nbis-exon-221557;Parent=PASSSERD06739.2;de=true;minCov=128;pc=1
5	GeMoMa	exon	60176571	60176806	.	-	.	ID=nbis-exon-221558;Parent=PASSSERD06739.2;de=true;minCov=128;pc=1
5	GeMoMa	exon	60177147	60177252	.	-	.	ID=nbis-exon-221559;Parent=PASSSERD06739.2;de=true;minCov=128;pc=1
5	GeMoMa	exon	60178721	60178865	.	-	.	ID=nbis-exon-221560;Parent=PASSSERD06739.2;de=true;minCov=128;pc=1
5	GeMoMa	exon	60180567	60180701	.	-	.	ID=nbis-exon-221561;Parent=PASSSERD06739.2;de=true;minCov=128;pc=1
5	GeMoMa	exon	60180827	60181001	.	-	.	ID=nbis-exon-221562;Parent=PASSSERD06739.2;de=true;minCov=128;pc=1
5	GeMoMa	exon	60181809	60181972	.	-	.	ID=nbis-exon-221563;Parent=PASSSERD06739.2;de=true;minCov=128;pc=1
5	GeMoMa	exon	60182228	60182308	.	-	.	ID=nbis-exon-221564;Parent=PASSSERD06739.2;de=true;minCov=128;pc=1
5	GeMoMa	exon	60182906	60183006	.	-	.	ID=nbis-exon-221565;Parent=PASSSERD06739.2;de=true;minCov=128;pc=1
5	GeMoMa	exon	60184886	60185118	.	-	.	ID=nbis-exon-221566;Parent=PASSSERD06739.2;de=true;minCov=128;pc=1
5	GeMoMa	exon	60186391	60186653	.	-	.	ID=nbis-exon-221567;Parent=PASSSERD06739.2;de=true;minCov=128;pc=1
5	GeMoMa	exon	60187833	60188129	.	-	.	ID=nbis-exon-221568;Parent=PASSSERD06739.2;de=true;minCov=128;pc=1
5	GeMoMa	exon	60188809	60188937	.	-	.	ID=nbis-exon-221569;Parent=PASSSERD06739.2;de=true;minCov=128;pc=1
5	GeMoMa	exon	60189833	60189989	.	-	.	ID=nbis-exon-221570;Parent=PASSSERD06739.2;de=true;minCov=128;pc=1
5	GeMoMa	exon	60194677	60195336	.	-	.	ID=nbis-exon-221571;Parent=PASSSERD06739.2;de=true;minCov=128;pc=1
5	GeMoMa	CDS	60163653	60163894	.	-	2	ID=cds-202644;Parent=PASSSERD06739.2;ae=true;minCov=406;pc=1
5	GeMoMa	CDS	60165425	60165511	.	-	2	ID=cds-202643;Parent=PASSSERD06739.2;ae=true;de=true;minCov=442;pc=1
5	GeMoMa	CDS	60165774	60165993	.	-	0	ID=cds-202642;Parent=PASSSERD06739.2;ae=true;de=true;minCov=697;pc=1
5	GeMoMa	CDS	60167982	60168171	.	-	1	ID=cds-202641;Parent=PASSSERD06739.2;ae=true;de=true;minCov=379;pc=1
5	GeMoMa	CDS	60171642	60171760	.	-	0	ID=cds-202640;Parent=PASSSERD06739.2;ae=true;de=true;minCov=525;pc=1
5	GeMoMa	CDS	60171912	60172038	.	-	1	ID=cds-202639;Parent=PASSSERD06739.2;ae=true;de=true;minCov=515;pc=1
5	GeMoMa	CDS	60173727	60173885	.	-	1	ID=cds-202638;Parent=PASSSERD06739.2;ae=true;de=true;minCov=303;pc=1
5	GeMoMa	CDS	60176571	60176806	.	-	0	ID=cds-202637;Parent=PASSSERD06739.2;ae=true;de=true;minCov=355;pc=1
5	GeMoMa	CDS	60177147	60177252	.	-	1	ID=cds-202636;Parent=PASSSERD06739.2;ae=true;de=true;minCov=363;pc=1
5	GeMoMa	CDS	60178721	60178865	.	-	2	ID=cds-202635;Parent=PASSSERD06739.2;ae=true;de=true;minCov=286;pc=1
5	GeMoMa	CDS	60180567	60180701	.	-	2	ID=cds-202634;Parent=PASSSERD06739.2;ae=true;de=true;minCov=432;pc=1
5	GeMoMa	CDS	60180827	60181001	.	-	0	ID=cds-202633;Parent=PASSSERD06739.2;ae=true;de=true;minCov=501;pc=1
5	GeMoMa	CDS	60181809	60181972	.	-	2	ID=cds-202632;Parent=PASSSERD06739.2;ae=true;de=true;minCov=312;pc=1
5	GeMoMa	CDS	60182228	60182308	.	-	2	ID=cds-202631;Parent=PASSSERD06739.2;ae=true;de=true;minCov=322;pc=1
5	GeMoMa	CDS	60182906	60183006	.	-	1	ID=cds-202630;Parent=PASSSERD06739.2;ae=true;de=true;minCov=416;pc=1
5	GeMoMa	CDS	60184886	60185118	.	-	0	ID=cds-202629;Parent=PASSSERD06739.2;ae=true;de=true;minCov=224;pc=1
5	GeMoMa	CDS	60186391	60186653	.	-	2	ID=cds-202628;Parent=PASSSERD06739.2;ae=true;de=true;minCov=85;pc=1
5	GeMoMa	CDS	60187833	60188129	.	-	2	ID=cds-202627;Parent=PASSSERD06739.2;ae=true;de=true;minCov=156;pc=1
5	GeMoMa	CDS	60188809	60188937	.	-	2	ID=cds-202626;Parent=PASSSERD06739.2;ae=true;de=true;minCov=308;pc=1
5	GeMoMa	CDS	60189833	60189989	.	-	0	ID=cds-202625;Parent=PASSSERD06739.2;ae=true;de=true;minCov=249;pc=1
5	GeMoMa	CDS	60194677	60194871	.	-	0	ID=cds-202624;Parent=PASSSERD06739.2;de=true;minCov=128;pc=1
5	AnnotationFinalizer_	five_prime_UTR	60194872	60195336	.	-	.	ID=five_prime_utr-25490;Parent=PASSSERD06739.2
5	AnnotationFinalizer_	three_prime_UTR	60145221	60147776	.	-	.	ID=three_prime_utr-20715;Parent=PASSSERD06739.2
5	AnnotationFinalizer_	three_prime_UTR	60148905	60152536	.	-	.	ID=three_prime_utr-20714;Parent=PASSSERD06739.2
5	AnnotationFinalizer_	three_prime_UTR	60154413	60154520	.	-	.	ID=three_prime_utr-20713;Parent=PASSSERD06739.2
5	AnnotationFinalizer_	three_prime_UTR	60155367	60155523	.	-	.	ID=three_prime_utr-20712;Parent=PASSSERD06739.2
5	AnnotationFinalizer_	three_prime_UTR	60156188	60157979	.	-	.	ID=three_prime_utr-20711;Parent=PASSSERD06739.2
5	AnnotationFinalizer_	three_prime_UTR	60158352	60158703	.	-	.	ID=three_prime_utr-20710;Parent=PASSSERD06739.2
5	AnnotationFinalizer_	three_prime_UTR	60162959	60163652	.	-	.	ID=three_prime_utr-20709;Parent=PASSSERD06739.2
5	GeMoMa	mRNA	60145221	60195336	5451	-	.	ID=PASSSERD06739.3;Parent=PASSSERD06739;aa=1244;avgCov=407.0788;bestScore=5451;ce=20;evidence=1;iAA=0.7756;lpm=183;maxGap=217;maxScore=7276;minCov=82;minSplitReads=36;nps=0;oldID=onychos_rna-XM_041410158.1_R0;pAA=0.7962;prediction=0;raa=1425;rce=20;ref-gene=onychos_gene-TOGARAM1;start=M;stop=*;sumWeight=1.0;tae=1;tde=1;tie=1;tpc=1
5	GeMoMa	exon	60145221	60147776	.	-	.	ID=nbis-exon-221572;Parent=PASSSERD06739.3;de=true;minCov=82;pc=1
5	GeMoMa	exon	60148905	60152536	.	-	.	ID=nbis-exon-221573;Parent=PASSSERD06739.3;de=true;minCov=82;pc=1
5	GeMoMa	exon	60154413	60154520	.	-	.	ID=nbis-exon-221574;Parent=PASSSERD06739.3;de=true;minCov=82;pc=1
5	GeMoMa	exon	60155367	60155523	.	-	.	ID=nbis-exon-221575;Parent=PASSSERD06739.3;de=true;minCov=82;pc=1
5	GeMoMa	exon	60156188	60157979	.	-	.	ID=nbis-exon-221576;Parent=PASSSERD06739.3;de=true;minCov=82;pc=1
5	GeMoMa	exon	60158352	60158703	.	-	.	ID=nbis-exon-221577;Parent=PASSSERD06739.3;de=true;minCov=82;pc=1
5	GeMoMa	exon	60162959	60163894	.	-	.	ID=nbis-exon-221578;Parent=PASSSERD06739.3;de=true;minCov=82;pc=1
5	GeMoMa	exon	60165425	60165511	.	-	.	ID=nbis-exon-221579;Parent=PASSSERD06739.3;de=true;minCov=82;pc=1
5	GeMoMa	exon	60165774	60165993	.	-	.	ID=nbis-exon-221580;Parent=PASSSERD06739.3;de=true;minCov=82;pc=1
5	GeMoMa	exon	60167982	60168171	.	-	.	ID=nbis-exon-221581;Parent=PASSSERD06739.3;de=true;minCov=82;pc=1
5	GeMoMa	exon	60171642	60171760	.	-	.	ID=nbis-exon-221582;Parent=PASSSERD06739.3;de=true;minCov=82;pc=1
5	GeMoMa	exon	60171912	60172038	.	-	.	ID=nbis-exon-221583;Parent=PASSSERD06739.3;de=true;minCov=82;pc=1
5	GeMoMa	exon	60173727	60173885	.	-	.	ID=nbis-exon-221584;Parent=PASSSERD06739.3;de=true;minCov=82;pc=1
5	GeMoMa	exon	60176571	60176806	.	-	.	ID=nbis-exon-221585;Parent=PASSSERD06739.3;de=true;minCov=82;pc=1
5	GeMoMa	exon	60177147	60177252	.	-	.	ID=nbis-exon-221586;Parent=PASSSERD06739.3;de=true;minCov=82;pc=1
5	GeMoMa	exon	60178721	60178865	.	-	.	ID=nbis-exon-221587;Parent=PASSSERD06739.3;de=true;minCov=82;pc=1
5	GeMoMa	exon	60180567	60180701	.	-	.	ID=nbis-exon-221588;Parent=PASSSERD06739.3;de=true;minCov=82;pc=1
5	GeMoMa	exon	60180827	60181001	.	-	.	ID=nbis-exon-221589;Parent=PASSSERD06739.3;de=true;minCov=82;pc=1
5	GeMoMa	exon	60181809	60181972	.	-	.	ID=nbis-exon-221590;Parent=PASSSERD06739.3;de=true;minCov=82;pc=1
5	GeMoMa	exon	60182906	60183006	.	-	.	ID=nbis-exon-221591;Parent=PASSSERD06739.3;de=true;minCov=82;pc=1
5	GeMoMa	exon	60184886	60185118	.	-	.	ID=nbis-exon-221592;Parent=PASSSERD06739.3;de=true;minCov=82;pc=1
5	GeMoMa	exon	60186391	60186653	.	-	.	ID=nbis-exon-221593;Parent=PASSSERD06739.3;de=true;minCov=82;pc=1
5	GeMoMa	exon	60187833	60188129	.	-	.	ID=nbis-exon-221594;Parent=PASSSERD06739.3;de=true;minCov=82;pc=1
5	GeMoMa	exon	60188809	60188937	.	-	.	ID=nbis-exon-221595;Parent=PASSSERD06739.3;de=true;minCov=82;pc=1
5	GeMoMa	exon	60189833	60189989	.	-	.	ID=nbis-exon-221596;Parent=PASSSERD06739.3;de=true;minCov=82;pc=1
5	GeMoMa	exon	60194677	60195336	.	-	.	ID=nbis-exon-221597;Parent=PASSSERD06739.3;de=true;minCov=82;pc=1
5	GeMoMa	CDS	60163653	60163894	.	-	2	ID=cds-202664;Parent=PASSSERD06739.3;ae=true;minCov=406;pc=1
5	GeMoMa	CDS	60165425	60165511	.	-	2	ID=cds-202663;Parent=PASSSERD06739.3;ae=true;de=true;minCov=442;pc=1
5	GeMoMa	CDS	60165774	60165993	.	-	0	ID=cds-202662;Parent=PASSSERD06739.3;ae=true;de=true;minCov=697;pc=1
5	GeMoMa	CDS	60167982	60168171	.	-	1	ID=cds-202661;Parent=PASSSERD06739.3;ae=true;de=true;minCov=379;pc=1
5	GeMoMa	CDS	60171642	60171760	.	-	0	ID=cds-202660;Parent=PASSSERD06739.3;ae=true;de=true;minCov=525;pc=1
5	GeMoMa	CDS	60171912	60172038	.	-	1	ID=cds-202659;Parent=PASSSERD06739.3;ae=true;de=true;minCov=515;pc=1
5	GeMoMa	CDS	60173727	60173885	.	-	1	ID=cds-202658;Parent=PASSSERD06739.3;ae=true;de=true;minCov=303;pc=1
5	GeMoMa	CDS	60176571	60176806	.	-	0	ID=cds-202657;Parent=PASSSERD06739.3;ae=true;de=true;minCov=355;pc=1
5	GeMoMa	CDS	60177147	60177252	.	-	1	ID=cds-202656;Parent=PASSSERD06739.3;ae=true;de=true;minCov=363;pc=1
5	GeMoMa	CDS	60178721	60178865	.	-	2	ID=cds-202655;Parent=PASSSERD06739.3;ae=true;de=true;minCov=286;pc=1
5	GeMoMa	CDS	60180567	60180701	.	-	2	ID=cds-202654;Parent=PASSSERD06739.3;ae=true;de=true;minCov=432;pc=1
5	GeMoMa	CDS	60180827	60181001	.	-	0	ID=cds-202653;Parent=PASSSERD06739.3;ae=true;de=true;minCov=501;pc=1
5	GeMoMa	CDS	60181809	60181972	.	-	2	ID=cds-202652;Parent=PASSSERD06739.3;ae=true;de=true;minCov=312;pc=1
5	GeMoMa	CDS	60182906	60183006	.	-	1	ID=cds-202651;Parent=PASSSERD06739.3;ae=true;de=true;minCov=416;pc=1
5	GeMoMa	CDS	60184886	60185118	.	-	0	ID=cds-202650;Parent=PASSSERD06739.3;ae=true;de=true;minCov=224;pc=1
5	GeMoMa	CDS	60186391	60186653	.	-	2	ID=cds-202649;Parent=PASSSERD06739.3;ae=true;de=true;minCov=85;pc=1
5	GeMoMa	CDS	60187833	60188129	.	-	2	ID=cds-202648;Parent=PASSSERD06739.3;ae=true;de=true;minCov=156;pc=1
5	GeMoMa	CDS	60188809	60188937	.	-	2	ID=cds-202647;Parent=PASSSERD06739.3;ae=true;de=true;minCov=308;pc=1
5	GeMoMa	CDS	60189833	60189989	.	-	0	ID=cds-202646;Parent=PASSSERD06739.3;ae=true;de=true;minCov=249;pc=1
5	GeMoMa	CDS	60194677	60195123	.	-	0	ID=cds-202645;Parent=PASSSERD06739.3;de=true;minCov=82;pc=1
5	AnnotationFinalizer_	five_prime_UTR	60195124	60195336	.	-	.	ID=five_prime_utr-25491;Parent=PASSSERD06739.3
5	AnnotationFinalizer_	three_prime_UTR	60145221	60147776	.	-	.	ID=three_prime_utr-20722;Parent=PASSSERD06739.3
5	AnnotationFinalizer_	three_prime_UTR	60148905	60152536	.	-	.	ID=three_prime_utr-20721;Parent=PASSSERD06739.3
5	AnnotationFinalizer_	three_prime_UTR	60154413	60154520	.	-	.	ID=three_prime_utr-20720;Parent=PASSSERD06739.3
5	AnnotationFinalizer_	three_prime_UTR	60155367	60155523	.	-	.	ID=three_prime_utr-20719;Parent=PASSSERD06739.3
5	AnnotationFinalizer_	three_prime_UTR	60156188	60157979	.	-	.	ID=three_prime_utr-20718;Parent=PASSSERD06739.3
5	AnnotationFinalizer_	three_prime_UTR	60158352	60158703	.	-	.	ID=three_prime_utr-20717;Parent=PASSSERD06739.3
5	AnnotationFinalizer_	three_prime_UTR	60162959	60163652	.	-	.	ID=three_prime_utr-20716;Parent=PASSSERD06739.3
5	GAF	gene	60196773	60210304	.	+	.	ID=PASSSERD06740;combinedEvidence=4;complete=1;maxEvidence=4;maxTie=1.0;transcripts=1
5	GeMoMa	mRNA	60196773	60210304	3032	+	.	ID=PASSSERD06740.1;Parent=PASSSERD06740;aa=572;alternative="montanus_gene-KLHL17,onychos_gene-KLHL17,onychos_gene-KLHL28,passerold_gene:ENSPDOG00000001303,pyrgi_gene-KLHL17,pyrgi_gene-KLHL28";avgCov=1175.8339;bestScore=3032;ce=5;evidence=4;iAA=1;lpm=572;maxGap=0;maxScore=3032;minCov=742;minSplitReads=853;nps=0;oldID=montanus_rna-XM_039698107.1_R0;pAA=1;prediction=0;raa=572;rce=5;ref-gene=montanus_gene-KLHL28;start=M;stop=*;sumWeight=3.6;tae=1;tde=1;tie=1;tpc=1
5	GeMoMa	exon	60196773	60196801	.	+	.	ID=nbis-exon-221598;Parent=PASSSERD06740.1;de=true;minCov=742;pc=1
5	GeMoMa	exon	60199416	60199808	.	+	.	ID=nbis-exon-221599;Parent=PASSSERD06740.1;de=true;minCov=742;pc=1
5	GeMoMa	exon	60200691	60201241	.	+	.	ID=nbis-exon-221600;Parent=PASSSERD06740.1;de=true;minCov=742;pc=1
5	GeMoMa	exon	60204684	60205127	.	+	.	ID=nbis-exon-221601;Parent=PASSSERD06740.1;de=true;minCov=742;pc=1
5	GeMoMa	exon	60209119	60209327	.	+	.	ID=nbis-exon-221602;Parent=PASSSERD06740.1;de=true;minCov=742;pc=1
5	GeMoMa	exon	60210065	60210304	.	+	.	ID=nbis-exon-221603;Parent=PASSSERD06740.1;de=true;minCov=742;pc=1
5	GeMoMa	CDS	60199461	60199808	.	+	0	ID=cds-202665;Parent=PASSSERD06740.1;de=true;minCov=742;pc=1
5	GeMoMa	CDS	60200691	60201241	.	+	0	ID=cds-202666;Parent=PASSSERD06740.1;ae=true;de=true;minCov=825;pc=1
5	GeMoMa	CDS	60204684	60205127	.	+	1	ID=cds-202667;Parent=PASSSERD06740.1;ae=true;de=true;minCov=918;pc=1
5	GeMoMa	CDS	60209119	60209327	.	+	1	ID=cds-202668;Parent=PASSSERD06740.1;ae=true;de=true;minCov=885;pc=1
5	GeMoMa	CDS	60210065	60210228	.	+	2	ID=cds-202669;Parent=PASSSERD06740.1;ae=true;minCov=1009;pc=1
5	AnnotationFinalizer_	five_prime_UTR	60196773	60196801	.	+	.	ID=five_prime_utr-25492;Parent=PASSSERD06740.1
5	AnnotationFinalizer_	five_prime_UTR	60199416	60199460	.	+	.	ID=five_prime_utr-25493;Parent=PASSSERD06740.1
5	AnnotationFinalizer_	three_prime_UTR	60210229	60210304	.	+	.	ID=three_prime_utr-20723;Parent=PASSSERD06740.1
5	GAF	gene	60481147	60522701	.	+	.	ID=PASSSERD06741;combinedEvidence=1;complete=1;maxEvidence=1;maxTie=0.0;transcripts=1
5	GeMoMa	mRNA	60481147	60522701	184	+	.	ID=PASSSERD06741.1;Parent=PASSSERD06741;aa=235;avgCov=0;bestScore=272;ce=3;evidence=1;iAA=0.2962;lpm=8;maxGap=20;maxScore=1534;minCov=0;minSplitReads=0;nps=0;oldID=pyrgi_rna-XM_041471148.1_R2;pAA=0.449;prediction=2;raa=309;rce=2;ref-gene=pyrgi_gene-LOC121355597;start=M;stop=*;sumWeight=1.0;tae=0;tde=0;tie=0;tpc=0
5	GeMoMa	exon	60481147	60481317	.	+	.	ID=nbis-exon-221604;Parent=PASSSERD06741.1;de=false;minCov=0;pc=0
5	GeMoMa	exon	60481403	60481639	.	+	.	ID=nbis-exon-221605;Parent=PASSSERD06741.1;de=false;minCov=0;pc=0
5	GeMoMa	exon	60522405	60522701	.	+	.	ID=nbis-exon-221606;Parent=PASSSERD06741.1;de=false;minCov=0;pc=0
5	GeMoMa	CDS	60481147	60481317	.	+	0	ID=cds-202670;Parent=PASSSERD06741.1;de=false;minCov=0;pc=0
5	GeMoMa	CDS	60481403	60481639	.	+	0	ID=cds-202671;Parent=PASSSERD06741.1;ae=false;de=false;minCov=0;pc=0
5	GeMoMa	CDS	60522405	60522701	.	+	0	ID=cds-202672;Parent=PASSSERD06741.1;ae=false;minCov=0;pc=0
5	GAF	gene	60525186	60526569	.	-	.	ID=PASSSERD06742;combinedEvidence=1;complete=1;maxEvidence=1;maxTie=0.0;transcripts=1
5	GeMoMa	mRNA	60525186	60526569	974	-	.	ID=PASSSERD06742.1;Parent=PASSSERD06742;aa=166;avgCov=0;bestScore=974;ce=2;evidence=1;iAA=1;lpm=166;maxGap=0;maxScore=974;minCov=0;minSplitReads=0;nps=0;oldID=passerold_transcript:ENSPDOT00000001839_R0;pAA=1;prediction=0;raa=166;rce=2;ref-gene=passerold_gene:ENSPDOG00000001341;start=M;stop=*;sumWeight=0.8;tae=0;tde=0;tie=0;tpc=0
5	GeMoMa	exon	60525186	60525680	.	-	.	ID=nbis-exon-221607;Parent=PASSSERD06742.1;de=false;minCov=0;pc=0
5	GeMoMa	exon	60526567	60526569	.	-	.	ID=nbis-exon-221608;Parent=PASSSERD06742.1;de=false;minCov=0;pc=0
5	GeMoMa	CDS	60525186	60525680	.	-	0	ID=cds-202674;Parent=PASSSERD06742.1;ae=false;minCov=0;pc=0
5	GeMoMa	CDS	60526567	60526569	.	-	0	ID=cds-202673;Parent=PASSSERD06742.1;de=false;minCov=0;pc=0
5	GAF	gene	60885431	60895239	.	-	.	ID=PASSSERD06743;combinedEvidence=4;complete=2;maxEvidence=4;maxTie=1.0;transcripts=2
5	GeMoMa	mRNA	60885431	60895239	3775	-	.	ID=PASSSERD06743.2;Parent=PASSSERD06743;aa=734;alternative="onychos_gene-LRFN5,pyrgi_gene-LRFN5";avgCov=8.2439;bestScore=3775;ce=3;evidence=3;iAA=0.9973;lpm=632;maxGap=0;maxScore=3783;minCov=0;minSplitReads=3;nps=0;oldID=montanus_rna-XM_039705649.1_R0;pAA=0.9973;prediction=0;raa=734;rce=3;ref-gene=montanus_gene-LRFN5;start=M;stop=*;sumWeight=2.8;tae=1;tde=1;tie=1;tpc=0.9973
5	GeMoMa	exon	60885431	60885833	.	-	.	ID=nbis-exon-221611;Parent=PASSSERD06743.2;de=true;minCov=0;pc=0.9957
5	GeMoMa	exon	60892085	60892788	.	-	.	ID=nbis-exon-221612;Parent=PASSSERD06743.2;de=true;minCov=0;pc=0.9957
5	GeMoMa	exon	60893773	60895239	.	-	.	ID=nbis-exon-221613;Parent=PASSSERD06743.2;de=true;minCov=0;pc=0.9957
5	GeMoMa	CDS	60885724	60885833	.	-	2	ID=cds-202679;Parent=PASSSERD06743.2;ae=true;minCov=3;pc=1
5	GeMoMa	CDS	60892085	60892788	.	-	1	ID=cds-202678;Parent=PASSSERD06743.2;ae=true;de=true;minCov=1;pc=1
5	GeMoMa	CDS	60893773	60895160	.	-	0	ID=cds-202677;Parent=PASSSERD06743.2;de=true;minCov=0;pc=0.9957
5	AnnotationFinalizer_	five_prime_UTR	60895161	60895239	.	-	.	ID=five_prime_utr-25495;Parent=PASSSERD06743.2
5	AnnotationFinalizer_	three_prime_UTR	60885431	60885723	.	-	.	ID=three_prime_utr-20725;Parent=PASSSERD06743.2
5	GeMoMa	mRNA	60891409	60895239	3956	-	.	ID=PASSSERD06743.1;Parent=PASSSERD06743;aa=770;alternative="montanus_gene-LRFN2,onychos_gene-LOC121340690,onychos_gene-LRFN5,passerold_gene:ENSPDOG00000006814,pyrgi_gene-LRFN2,pyrgi_gene-LRFN5";avgCov=7.7026;bestScore=3956;ce=2;evidence=4;iAA=0.9987;lpm=632;maxGap=0;maxScore=3960;minCov=0;minSplitReads=11;nps=0;oldID=montanus_rna-XM_039705645.1_R0;pAA=0.9987;prediction=0;raa=770;rce=2;ref-gene=montanus_gene-LRFN5;start=M;stop=*;sumWeight=3.6;tae=1;tde=1;tie=1;tpc=0.9931
5	GeMoMa	exon	60891409	60892788	.	-	.	ID=nbis-exon-221609;Parent=PASSSERD06743.1;de=true;minCov=0;pc=0.9957
5	GeMoMa	exon	60893773	60895239	.	-	.	ID=nbis-exon-221610;Parent=PASSSERD06743.1;de=true;minCov=0;pc=0.9957
5	GeMoMa	CDS	60891867	60892788	.	-	1	ID=cds-202676;Parent=PASSSERD06743.1;ae=true;minCov=0;pc=0.9892
5	GeMoMa	CDS	60893773	60895160	.	-	0	ID=cds-202675;Parent=PASSSERD06743.1;de=true;minCov=0;pc=0.9957
5	AnnotationFinalizer_	five_prime_UTR	60895161	60895239	.	-	.	ID=five_prime_utr-25494;Parent=PASSSERD06743.1
5	AnnotationFinalizer_	three_prime_UTR	60891409	60891866	.	-	.	ID=three_prime_utr-20724;Parent=PASSSERD06743.1
5	GAF	gene	60981337	60982421	.	-	.	ID=PASSSERD06744;combinedEvidence=1;complete=1;maxEvidence=1;maxTie=0.0;transcripts=1
5	GeMoMa	mRNA	60981337	60982421	1312	-	.	ID=PASSSERD06744.1;Parent=PASSSERD06744;aa=259;avgCov=0;bestScore=1312;ce=2;evidence=1;iAA=1;lpm=259;maxGap=0;maxScore=1312;minCov=0;minSplitReads=0;nps=0;oldID=passerold_transcript:ENSPDOT00000001875_R0;pAA=1;prediction=0;raa=259;rce=2;ref-gene=passerold_gene:ENSPDOG00000001360;start=M;stop=*;sumWeight=0.8;tae=0;tde=0;tie=0;tpc=0
5	GeMoMa	exon	60981337	60981467	.	-	.	ID=nbis-exon-221614;Parent=PASSSERD06744.1;de=false;minCov=0;pc=0
5	GeMoMa	exon	60981776	60982421	.	-	.	ID=nbis-exon-221615;Parent=PASSSERD06744.1;de=false;minCov=0;pc=0
5	GeMoMa	CDS	60981337	60981467	.	-	2	ID=cds-202681;Parent=PASSSERD06744.1;ae=false;minCov=0;pc=0
5	GeMoMa	CDS	60981776	60982421	.	-	0	ID=cds-202680;Parent=PASSSERD06744.1;de=false;minCov=0;pc=0
6	GAF	gene	3335	30583	.	-	.	ID=PASSSERD06745;combinedEvidence=4;complete=7;maxEvidence=3;maxTie=1.0;transcripts=7
6	GeMoMa	mRNA	3335	30583	4769	-	.	ID=PASSSERD06745.1;Parent=PASSSERD06745;aa=937;alternative="onychos_gene-MSH4,pyrgi_gene-MSH4";avgCov=265.8317;bestScore=4769;ce=20;evidence=3;iAA=1;lpm=937;maxGap=0;maxScore=4769;minCov=35;minSplitReads=30;nps=0;oldID=passerold_transcript:ENSPDOT00000001910_R0;pAA=1;prediction=0;raa=937;rce=20;ref-gene=passerold_gene:ENSPDOG00000001381;start=M;stop=*;sumWeight=2.8;tae=1;tde=1;tie=1;tpc=1
6	GeMoMa	exon	3335	5921	.	-	.	ID=nbis-exon-221616;Parent=PASSSERD06745.1;de=true;minCov=77;pc=1
6	GeMoMa	exon	6260	6348	.	-	.	ID=nbis-exon-221617;Parent=PASSSERD06745.1;de=true;minCov=77;pc=1
6	GeMoMa	exon	8035	8209	.	-	.	ID=nbis-exon-221618;Parent=PASSSERD06745.1;de=true;minCov=77;pc=1
6	GeMoMa	exon	9649	9777	.	-	.	ID=nbis-exon-221619;Parent=PASSSERD06745.1;de=true;minCov=77;pc=1
6	GeMoMa	exon	10305	10423	.	-	.	ID=nbis-exon-221620;Parent=PASSSERD06745.1;de=true;minCov=77;pc=1
6	GeMoMa	exon	11605	11805	.	-	.	ID=nbis-exon-221621;Parent=PASSSERD06745.1;de=true;minCov=77;pc=1
6	GeMoMa	exon	12639	12763	.	-	.	ID=nbis-exon-221622;Parent=PASSSERD06745.1;de=true;minCov=77;pc=1
6	GeMoMa	exon	13604	13707	.	-	.	ID=nbis-exon-221623;Parent=PASSSERD06745.1;de=true;minCov=77;pc=1
6	GeMoMa	exon	14127	14263	.	-	.	ID=nbis-exon-221624;Parent=PASSSERD06745.1;de=true;minCov=77;pc=1
6	GeMoMa	exon	15088	15257	.	-	.	ID=nbis-exon-221625;Parent=PASSSERD06745.1;de=true;minCov=77;pc=1
6	GeMoMa	exon	15812	15876	.	-	.	ID=nbis-exon-221626;Parent=PASSSERD06745.1;de=true;minCov=77;pc=1
6	GeMoMa	exon	16299	16373	.	-	.	ID=nbis-exon-221627;Parent=PASSSERD06745.1;de=true;minCov=77;pc=1
6	GeMoMa	exon	18967	19034	.	-	.	ID=nbis-exon-221628;Parent=PASSSERD06745.1;de=true;minCov=77;pc=1
6	GeMoMa	exon	19804	19976	.	-	.	ID=nbis-exon-221629;Parent=PASSSERD06745.1;de=true;minCov=77;pc=1
6	GeMoMa	exon	22104	22277	.	-	.	ID=nbis-exon-221630;Parent=PASSSERD06745.1;de=true;minCov=77;pc=1
6	GeMoMa	exon	22898	23013	.	-	.	ID=nbis-exon-221631;Parent=PASSSERD06745.1;de=true;minCov=77;pc=1
6	GeMoMa	exon	23720	23830	.	-	.	ID=nbis-exon-221632;Parent=PASSSERD06745.1;de=true;minCov=77;pc=1
6	GeMoMa	exon	25015	25178	.	-	.	ID=nbis-exon-221633;Parent=PASSSERD06745.1;de=true;minCov=77;pc=1
6	GeMoMa	exon	25958	26122	.	-	.	ID=nbis-exon-221634;Parent=PASSSERD06745.1;de=true;minCov=77;pc=1
6	GeMoMa	exon	28163	30583	.	-	.	ID=nbis-exon-221635;Parent=PASSSERD06745.1;de=true;minCov=77;pc=1
6	GeMoMa	CDS	5736	5921	.	-	0	ID=cds-202701;Parent=PASSSERD06745.1;ae=true;minCov=562;pc=1
6	GeMoMa	CDS	6260	6348	.	-	2	ID=cds-202700;Parent=PASSSERD06745.1;ae=true;de=true;minCov=459;pc=1
6	GeMoMa	CDS	8035	8209	.	-	0	ID=cds-202699;Parent=PASSSERD06745.1;ae=true;de=true;minCov=423;pc=1
6	GeMoMa	CDS	9649	9777	.	-	0	ID=cds-202698;Parent=PASSSERD06745.1;ae=true;de=true;minCov=193;pc=1
6	GeMoMa	CDS	10305	10423	.	-	2	ID=cds-202697;Parent=PASSSERD06745.1;ae=true;de=true;minCov=157;pc=1
6	GeMoMa	CDS	11605	11805	.	-	2	ID=cds-202696;Parent=PASSSERD06745.1;ae=true;de=true;minCov=229;pc=1
6	GeMoMa	CDS	12639	12763	.	-	1	ID=cds-202695;Parent=PASSSERD06745.1;ae=true;de=true;minCov=273;pc=1
6	GeMoMa	CDS	13604	13707	.	-	0	ID=cds-202694;Parent=PASSSERD06745.1;ae=true;de=true;minCov=148;pc=1
6	GeMoMa	CDS	14127	14263	.	-	2	ID=cds-202693;Parent=PASSSERD06745.1;ae=true;de=true;minCov=294;pc=1
6	GeMoMa	CDS	15088	15257	.	-	1	ID=cds-202692;Parent=PASSSERD06745.1;ae=true;de=true;minCov=88;pc=1
6	GeMoMa	CDS	15812	15876	.	-	0	ID=cds-202691;Parent=PASSSERD06745.1;ae=true;de=true;minCov=159;pc=1
6	GeMoMa	CDS	16299	16373	.	-	0	ID=cds-202690;Parent=PASSSERD06745.1;ae=true;de=true;minCov=278;pc=1
6	GeMoMa	CDS	18967	19034	.	-	2	ID=cds-202689;Parent=PASSSERD06745.1;ae=true;de=true;minCov=223;pc=1
6	GeMoMa	CDS	19804	19976	.	-	1	ID=cds-202688;Parent=PASSSERD06745.1;ae=true;de=true;minCov=237;pc=1
6	GeMoMa	CDS	22104	22277	.	-	1	ID=cds-202687;Parent=PASSSERD06745.1;ae=true;de=true;minCov=178;pc=1
6	GeMoMa	CDS	22898	23013	.	-	0	ID=cds-202686;Parent=PASSSERD06745.1;ae=true;de=true;minCov=157;pc=1
6	GeMoMa	CDS	23720	23830	.	-	0	ID=cds-202685;Parent=PASSSERD06745.1;ae=true;de=true;minCov=209;pc=1
6	GeMoMa	CDS	25015	25178	.	-	2	ID=cds-202684;Parent=PASSSERD06745.1;ae=true;de=true;minCov=35;pc=1
6	GeMoMa	CDS	25958	26122	.	-	2	ID=cds-202683;Parent=PASSSERD06745.1;ae=true;de=true;minCov=171;pc=1
6	GeMoMa	CDS	28163	28427	.	-	0	ID=cds-202682;Parent=PASSSERD06745.1;de=true;minCov=77;pc=1
6	AnnotationFinalizer_	five_prime_UTR	28428	30583	.	-	.	ID=five_prime_utr-25496;Parent=PASSSERD06745.1
6	AnnotationFinalizer_	three_prime_UTR	3335	5735	.	-	.	ID=three_prime_utr-20726;Parent=PASSSERD06745.1
6	GeMoMa	mRNA	3335	30583	5124	-	.	ID=PASSSERD06745.2;Parent=PASSSERD06745;aa=1011;avgCov=247.6907;bestScore=5124;ce=20;evidence=1;iAA=0.997;lpm=858;maxGap=0;maxScore=5143;minCov=1;minSplitReads=30;nps=0;oldID=montanus_rna-XM_039731384.1_R0;pAA=0.999;prediction=0;raa=1011;rce=20;ref-gene=montanus_gene-MSH4;start=M;stop=*;sumWeight=0.8;tae=1;tde=1;tie=1;tpc=1
6	GeMoMa	exon	3335	5921	.	-	.	ID=nbis-exon-221636;Parent=PASSSERD06745.2;de=true;minCov=1;pc=1
6	GeMoMa	exon	6260	6348	.	-	.	ID=nbis-exon-221637;Parent=PASSSERD06745.2;de=true;minCov=1;pc=1
6	GeMoMa	exon	8035	8209	.	-	.	ID=nbis-exon-221638;Parent=PASSSERD06745.2;de=true;minCov=1;pc=1
6	GeMoMa	exon	9649	9777	.	-	.	ID=nbis-exon-221639;Parent=PASSSERD06745.2;de=true;minCov=1;pc=1
6	GeMoMa	exon	10305	10423	.	-	.	ID=nbis-exon-221640;Parent=PASSSERD06745.2;de=true;minCov=1;pc=1
6	GeMoMa	exon	11605	11805	.	-	.	ID=nbis-exon-221641;Parent=PASSSERD06745.2;de=true;minCov=1;pc=1
6	GeMoMa	exon	12639	12763	.	-	.	ID=nbis-exon-221642;Parent=PASSSERD06745.2;de=true;minCov=1;pc=1
6	GeMoMa	exon	13604	13707	.	-	.	ID=nbis-exon-221643;Parent=PASSSERD06745.2;de=true;minCov=1;pc=1
6	GeMoMa	exon	14127	14263	.	-	.	ID=nbis-exon-221644;Parent=PASSSERD06745.2;de=true;minCov=1;pc=1
6	GeMoMa	exon	15088	15257	.	-	.	ID=nbis-exon-221645;Parent=PASSSERD06745.2;de=true;minCov=1;pc=1
6	GeMoMa	exon	15812	15876	.	-	.	ID=nbis-exon-221646;Parent=PASSSERD06745.2;de=true;minCov=1;pc=1
6	GeMoMa	exon	16299	16373	.	-	.	ID=nbis-exon-221647;Parent=PASSSERD06745.2;de=true;minCov=1;pc=1
6	GeMoMa	exon	18967	19034	.	-	.	ID=nbis-exon-221648;Parent=PASSSERD06745.2;de=true;minCov=1;pc=1
6	GeMoMa	exon	19804	19976	.	-	.	ID=nbis-exon-221649;Parent=PASSSERD06745.2;de=true;minCov=1;pc=1
6	GeMoMa	exon	22104	22277	.	-	.	ID=nbis-exon-221650;Parent=PASSSERD06745.2;de=true;minCov=1;pc=1
6	GeMoMa	exon	22898	23013	.	-	.	ID=nbis-exon-221651;Parent=PASSSERD06745.2;de=true;minCov=1;pc=1
6	GeMoMa	exon	23720	23830	.	-	.	ID=nbis-exon-221652;Parent=PASSSERD06745.2;de=true;minCov=1;pc=1
6	GeMoMa	exon	25015	25178	.	-	.	ID=nbis-exon-221653;Parent=PASSSERD06745.2;de=true;minCov=1;pc=1
6	GeMoMa	exon	25958	26122	.	-	.	ID=nbis-exon-221654;Parent=PASSSERD06745.2;de=true;minCov=1;pc=1
6	GeMoMa	exon	28163	30583	.	-	.	ID=nbis-exon-221655;Parent=PASSSERD06745.2;de=true;minCov=1;pc=1
6	GeMoMa	CDS	5736	5921	.	-	0	ID=cds-202721;Parent=PASSSERD06745.2;ae=true;minCov=562;pc=1
6	GeMoMa	CDS	6260	6348	.	-	2	ID=cds-202720;Parent=PASSSERD06745.2;ae=true;de=true;minCov=459;pc=1
6	GeMoMa	CDS	8035	8209	.	-	0	ID=cds-202719;Parent=PASSSERD06745.2;ae=true;de=true;minCov=423;pc=1
6	GeMoMa	CDS	9649	9777	.	-	0	ID=cds-202718;Parent=PASSSERD06745.2;ae=true;de=true;minCov=193;pc=1
6	GeMoMa	CDS	10305	10423	.	-	2	ID=cds-202717;Parent=PASSSERD06745.2;ae=true;de=true;minCov=157;pc=1
6	GeMoMa	CDS	11605	11805	.	-	2	ID=cds-202716;Parent=PASSSERD06745.2;ae=true;de=true;minCov=229;pc=1
6	GeMoMa	CDS	12639	12763	.	-	1	ID=cds-202715;Parent=PASSSERD06745.2;ae=true;de=true;minCov=273;pc=1
6	GeMoMa	CDS	13604	13707	.	-	0	ID=cds-202714;Parent=PASSSERD06745.2;ae=true;de=true;minCov=148;pc=1
6	GeMoMa	CDS	14127	14263	.	-	2	ID=cds-202713;Parent=PASSSERD06745.2;ae=true;de=true;minCov=294;pc=1
6	GeMoMa	CDS	15088	15257	.	-	1	ID=cds-202712;Parent=PASSSERD06745.2;ae=true;de=true;minCov=88;pc=1
6	GeMoMa	CDS	15812	15876	.	-	0	ID=cds-202711;Parent=PASSSERD06745.2;ae=true;de=true;minCov=159;pc=1
6	GeMoMa	CDS	16299	16373	.	-	0	ID=cds-202710;Parent=PASSSERD06745.2;ae=true;de=true;minCov=278;pc=1
6	GeMoMa	CDS	18967	19034	.	-	2	ID=cds-202709;Parent=PASSSERD06745.2;ae=true;de=true;minCov=223;pc=1
6	GeMoMa	CDS	19804	19976	.	-	1	ID=cds-202708;Parent=PASSSERD06745.2;ae=true;de=true;minCov=237;pc=1
6	GeMoMa	CDS	22104	22277	.	-	1	ID=cds-202707;Parent=PASSSERD06745.2;ae=true;de=true;minCov=178;pc=1
6	GeMoMa	CDS	22898	23013	.	-	0	ID=cds-202706;Parent=PASSSERD06745.2;ae=true;de=true;minCov=157;pc=1
6	GeMoMa	CDS	23720	23830	.	-	0	ID=cds-202705;Parent=PASSSERD06745.2;ae=true;de=true;minCov=209;pc=1
6	GeMoMa	CDS	25015	25178	.	-	2	ID=cds-202704;Parent=PASSSERD06745.2;ae=true;de=true;minCov=35;pc=1
6	GeMoMa	CDS	25958	26122	.	-	2	ID=cds-202703;Parent=PASSSERD06745.2;ae=true;de=true;minCov=171;pc=1
6	GeMoMa	CDS	28163	28649	.	-	0	ID=cds-202702;Parent=PASSSERD06745.2;de=true;minCov=1;pc=1
6	AnnotationFinalizer_	five_prime_UTR	28650	30583	.	-	.	ID=five_prime_utr-25497;Parent=PASSSERD06745.2
6	AnnotationFinalizer_	three_prime_UTR	3335	5735	.	-	.	ID=three_prime_utr-20727;Parent=PASSSERD06745.2
6	GeMoMa	mRNA	3335	30583	4990	-	.	ID=PASSSERD06745.3;Parent=PASSSERD06745;aa=983;avgCov=240.6975;bestScore=4990;ce=19;evidence=1;iAA=0.9969;lpm=858;maxGap=0;maxScore=5009;minCov=1;minSplitReads=9;nps=0;oldID=montanus_rna-XM_039731385.1_R0;pAA=0.999;prediction=0;raa=983;rce=19;ref-gene=montanus_gene-MSH4;start=M;stop=*;sumWeight=0.8;tae=1;tde=1;tie=1;tpc=1
6	GeMoMa	exon	3335	5926	.	-	.	ID=nbis-exon-221656;Parent=PASSSERD06745.3;de=true;minCov=1;pc=1
6	GeMoMa	exon	8035	8209	.	-	.	ID=nbis-exon-221657;Parent=PASSSERD06745.3;de=true;minCov=1;pc=1
6	GeMoMa	exon	9649	9777	.	-	.	ID=nbis-exon-221658;Parent=PASSSERD06745.3;de=true;minCov=1;pc=1
6	GeMoMa	exon	10305	10423	.	-	.	ID=nbis-exon-221659;Parent=PASSSERD06745.3;de=true;minCov=1;pc=1
6	GeMoMa	exon	11605	11805	.	-	.	ID=nbis-exon-221660;Parent=PASSSERD06745.3;de=true;minCov=1;pc=1
6	GeMoMa	exon	12639	12763	.	-	.	ID=nbis-exon-221661;Parent=PASSSERD06745.3;de=true;minCov=1;pc=1
6	GeMoMa	exon	13604	13707	.	-	.	ID=nbis-exon-221662;Parent=PASSSERD06745.3;de=true;minCov=1;pc=1
6	GeMoMa	exon	14127	14263	.	-	.	ID=nbis-exon-221663;Parent=PASSSERD06745.3;de=true;minCov=1;pc=1
6	GeMoMa	exon	15088	15257	.	-	.	ID=nbis-exon-221664;Parent=PASSSERD06745.3;de=true;minCov=1;pc=1
6	GeMoMa	exon	15812	15876	.	-	.	ID=nbis-exon-221665;Parent=PASSSERD06745.3;de=true;minCov=1;pc=1
6	GeMoMa	exon	16299	16373	.	-	.	ID=nbis-exon-221666;Parent=PASSSERD06745.3;de=true;minCov=1;pc=1
6	GeMoMa	exon	18967	19034	.	-	.	ID=nbis-exon-221667;Parent=PASSSERD06745.3;de=true;minCov=1;pc=1
6	GeMoMa	exon	19804	19976	.	-	.	ID=nbis-exon-221668;Parent=PASSSERD06745.3;de=true;minCov=1;pc=1
6	GeMoMa	exon	22104	22277	.	-	.	ID=nbis-exon-221669;Parent=PASSSERD06745.3;de=true;minCov=1;pc=1
6	GeMoMa	exon	22898	23013	.	-	.	ID=nbis-exon-221670;Parent=PASSSERD06745.3;de=true;minCov=1;pc=1
6	GeMoMa	exon	23720	23830	.	-	.	ID=nbis-exon-221671;Parent=PASSSERD06745.3;de=true;minCov=1;pc=1
6	GeMoMa	exon	25015	25178	.	-	.	ID=nbis-exon-221672;Parent=PASSSERD06745.3;de=true;minCov=1;pc=1
6	GeMoMa	exon	25958	26122	.	-	.	ID=nbis-exon-221673;Parent=PASSSERD06745.3;de=true;minCov=1;pc=1
6	GeMoMa	exon	28163	30583	.	-	.	ID=nbis-exon-221674;Parent=PASSSERD06745.3;de=true;minCov=1;pc=1
6	GeMoMa	CDS	5736	5926	.	-	2	ID=cds-202740;Parent=PASSSERD06745.3;ae=true;minCov=269;pc=1
6	GeMoMa	CDS	8035	8209	.	-	0	ID=cds-202739;Parent=PASSSERD06745.3;ae=true;de=true;minCov=423;pc=1
6	GeMoMa	CDS	9649	9777	.	-	0	ID=cds-202738;Parent=PASSSERD06745.3;ae=true;de=true;minCov=193;pc=1
6	GeMoMa	CDS	10305	10423	.	-	2	ID=cds-202737;Parent=PASSSERD06745.3;ae=true;de=true;minCov=157;pc=1
6	GeMoMa	CDS	11605	11805	.	-	2	ID=cds-202736;Parent=PASSSERD06745.3;ae=true;de=true;minCov=229;pc=1
6	GeMoMa	CDS	12639	12763	.	-	1	ID=cds-202735;Parent=PASSSERD06745.3;ae=true;de=true;minCov=273;pc=1
6	GeMoMa	CDS	13604	13707	.	-	0	ID=cds-202734;Parent=PASSSERD06745.3;ae=true;de=true;minCov=148;pc=1
6	GeMoMa	CDS	14127	14263	.	-	2	ID=cds-202733;Parent=PASSSERD06745.3;ae=true;de=true;minCov=294;pc=1
6	GeMoMa	CDS	15088	15257	.	-	1	ID=cds-202732;Parent=PASSSERD06745.3;ae=true;de=true;minCov=88;pc=1
6	GeMoMa	CDS	15812	15876	.	-	0	ID=cds-202731;Parent=PASSSERD06745.3;ae=true;de=true;minCov=159;pc=1
6	GeMoMa	CDS	16299	16373	.	-	0	ID=cds-202730;Parent=PASSSERD06745.3;ae=true;de=true;minCov=278;pc=1
6	GeMoMa	CDS	18967	19034	.	-	2	ID=cds-202729;Parent=PASSSERD06745.3;ae=true;de=true;minCov=223;pc=1
6	GeMoMa	CDS	19804	19976	.	-	1	ID=cds-202728;Parent=PASSSERD06745.3;ae=true;de=true;minCov=237;pc=1
6	GeMoMa	CDS	22104	22277	.	-	1	ID=cds-202727;Parent=PASSSERD06745.3;ae=true;de=true;minCov=178;pc=1
6	GeMoMa	CDS	22898	23013	.	-	0	ID=cds-202726;Parent=PASSSERD06745.3;ae=true;de=true;minCov=157;pc=1
6	GeMoMa	CDS	23720	23830	.	-	0	ID=cds-202725;Parent=PASSSERD06745.3;ae=true;de=true;minCov=209;pc=1
6	GeMoMa	CDS	25015	25178	.	-	2	ID=cds-202724;Parent=PASSSERD06745.3;ae=true;de=true;minCov=35;pc=1
6	GeMoMa	CDS	25958	26122	.	-	2	ID=cds-202723;Parent=PASSSERD06745.3;ae=true;de=true;minCov=171;pc=1
6	GeMoMa	CDS	28163	28649	.	-	0	ID=cds-202722;Parent=PASSSERD06745.3;de=true;minCov=1;pc=1
6	AnnotationFinalizer_	five_prime_UTR	28650	30583	.	-	.	ID=five_prime_utr-25498;Parent=PASSSERD06745.3
6	AnnotationFinalizer_	three_prime_UTR	3335	5735	.	-	.	ID=three_prime_utr-20728;Parent=PASSSERD06745.3
6	GeMoMa	mRNA	3335	30583	4893	-	.	ID=PASSSERD06745.4;Parent=PASSSERD06745;aa=967;avgCov=247.414;bestScore=4893;ce=20;evidence=1;iAA=0.9969;lpm=814;maxGap=0;maxScore=4912;minCov=1;minSplitReads=30;nps=0;oldID=montanus_rna-XM_039731386.1_R0;pAA=0.999;prediction=0;raa=967;rce=20;ref-gene=montanus_gene-MSH4;start=M;stop=*;sumWeight=0.8;tae=1;tde=1;tie=1;tpc=1
6	GeMoMa	exon	3335	5921	.	-	.	ID=nbis-exon-221675;Parent=PASSSERD06745.4;de=true;minCov=1;pc=1
6	GeMoMa	exon	6260	6348	.	-	.	ID=nbis-exon-221676;Parent=PASSSERD06745.4;de=true;minCov=1;pc=1
6	GeMoMa	exon	8035	8209	.	-	.	ID=nbis-exon-221677;Parent=PASSSERD06745.4;de=true;minCov=1;pc=1
6	GeMoMa	exon	9649	9777	.	-	.	ID=nbis-exon-221678;Parent=PASSSERD06745.4;de=true;minCov=1;pc=1
6	GeMoMa	exon	10305	10423	.	-	.	ID=nbis-exon-221679;Parent=PASSSERD06745.4;de=true;minCov=1;pc=1
6	GeMoMa	exon	11605	11673	.	-	.	ID=nbis-exon-221680;Parent=PASSSERD06745.4;de=true;minCov=1;pc=1
6	GeMoMa	exon	12639	12763	.	-	.	ID=nbis-exon-221681;Parent=PASSSERD06745.4;de=true;minCov=1;pc=1
6	GeMoMa	exon	13604	13707	.	-	.	ID=nbis-exon-221682;Parent=PASSSERD06745.4;de=true;minCov=1;pc=1
6	GeMoMa	exon	14127	14263	.	-	.	ID=nbis-exon-221683;Parent=PASSSERD06745.4;de=true;minCov=1;pc=1
6	GeMoMa	exon	15088	15257	.	-	.	ID=nbis-exon-221684;Parent=PASSSERD06745.4;de=true;minCov=1;pc=1
6	GeMoMa	exon	15812	15876	.	-	.	ID=nbis-exon-221685;Parent=PASSSERD06745.4;de=true;minCov=1;pc=1
6	GeMoMa	exon	16299	16373	.	-	.	ID=nbis-exon-221686;Parent=PASSSERD06745.4;de=true;minCov=1;pc=1
6	GeMoMa	exon	18967	19034	.	-	.	ID=nbis-exon-221687;Parent=PASSSERD06745.4;de=true;minCov=1;pc=1
6	GeMoMa	exon	19804	19976	.	-	.	ID=nbis-exon-221688;Parent=PASSSERD06745.4;de=true;minCov=1;pc=1
6	GeMoMa	exon	22104	22277	.	-	.	ID=nbis-exon-221689;Parent=PASSSERD06745.4;de=true;minCov=1;pc=1
6	GeMoMa	exon	22898	23013	.	-	.	ID=nbis-exon-221690;Parent=PASSSERD06745.4;de=true;minCov=1;pc=1
6	GeMoMa	exon	23720	23830	.	-	.	ID=nbis-exon-221691;Parent=PASSSERD06745.4;de=true;minCov=1;pc=1
6	GeMoMa	exon	25015	25178	.	-	.	ID=nbis-exon-221692;Parent=PASSSERD06745.4;de=true;minCov=1;pc=1
6	GeMoMa	exon	25958	26122	.	-	.	ID=nbis-exon-221693;Parent=PASSSERD06745.4;de=true;minCov=1;pc=1
6	GeMoMa	exon	28163	30583	.	-	.	ID=nbis-exon-221694;Parent=PASSSERD06745.4;de=true;minCov=1;pc=1
6	GeMoMa	CDS	5736	5921	.	-	0	ID=cds-202760;Parent=PASSSERD06745.4;ae=true;minCov=562;pc=1
6	GeMoMa	CDS	6260	6348	.	-	2	ID=cds-202759;Parent=PASSSERD06745.4;ae=true;de=true;minCov=459;pc=1
6	GeMoMa	CDS	8035	8209	.	-	0	ID=cds-202758;Parent=PASSSERD06745.4;ae=true;de=true;minCov=423;pc=1
6	GeMoMa	CDS	9649	9777	.	-	0	ID=cds-202757;Parent=PASSSERD06745.4;ae=true;de=true;minCov=193;pc=1
6	GeMoMa	CDS	10305	10423	.	-	2	ID=cds-202756;Parent=PASSSERD06745.4;ae=true;de=true;minCov=157;pc=1
6	GeMoMa	CDS	11605	11673	.	-	2	ID=cds-202755;Parent=PASSSERD06745.4;ae=true;de=true;minCov=315;pc=1
6	GeMoMa	CDS	12639	12763	.	-	1	ID=cds-202754;Parent=PASSSERD06745.4;ae=true;de=true;minCov=273;pc=1
6	GeMoMa	CDS	13604	13707	.	-	0	ID=cds-202753;Parent=PASSSERD06745.4;ae=true;de=true;minCov=148;pc=1
6	GeMoMa	CDS	14127	14263	.	-	2	ID=cds-202752;Parent=PASSSERD06745.4;ae=true;de=true;minCov=294;pc=1
6	GeMoMa	CDS	15088	15257	.	-	1	ID=cds-202751;Parent=PASSSERD06745.4;ae=true;de=true;minCov=88;pc=1
6	GeMoMa	CDS	15812	15876	.	-	0	ID=cds-202750;Parent=PASSSERD06745.4;ae=true;de=true;minCov=159;pc=1
6	GeMoMa	CDS	16299	16373	.	-	0	ID=cds-202749;Parent=PASSSERD06745.4;ae=true;de=true;minCov=278;pc=1
6	GeMoMa	CDS	18967	19034	.	-	2	ID=cds-202748;Parent=PASSSERD06745.4;ae=true;de=true;minCov=223;pc=1
6	GeMoMa	CDS	19804	19976	.	-	1	ID=cds-202747;Parent=PASSSERD06745.4;ae=true;de=true;minCov=237;pc=1
6	GeMoMa	CDS	22104	22277	.	-	1	ID=cds-202746;Parent=PASSSERD06745.4;ae=true;de=true;minCov=178;pc=1
6	GeMoMa	CDS	22898	23013	.	-	0	ID=cds-202745;Parent=PASSSERD06745.4;ae=true;de=true;minCov=157;pc=1
6	GeMoMa	CDS	23720	23830	.	-	0	ID=cds-202744;Parent=PASSSERD06745.4;ae=true;de=true;minCov=209;pc=1
6	GeMoMa	CDS	25015	25178	.	-	2	ID=cds-202743;Parent=PASSSERD06745.4;ae=true;de=true;minCov=35;pc=1
6	GeMoMa	CDS	25958	26122	.	-	2	ID=cds-202742;Parent=PASSSERD06745.4;ae=true;de=true;minCov=171;pc=1
6	GeMoMa	CDS	28163	28649	.	-	0	ID=cds-202741;Parent=PASSSERD06745.4;de=true;minCov=1;pc=1
6	AnnotationFinalizer_	five_prime_UTR	28650	30583	.	-	.	ID=five_prime_utr-25499;Parent=PASSSERD06745.4
6	AnnotationFinalizer_	three_prime_UTR	3335	5735	.	-	.	ID=three_prime_utr-20729;Parent=PASSSERD06745.4
6	GeMoMa	mRNA	3335	30583	4866	-	.	ID=PASSSERD06745.5;Parent=PASSSERD06745;aa=960;avgCov=223.541;bestScore=4866;ce=20;evidence=1;iAA=0.9979;lpm=858;maxGap=0;maxScore=4878;minCov=1;minSplitReads=30;nps=0;oldID=montanus_rna-XM_039731388.1_R0;pAA=0.999;prediction=0;raa=960;rce=20;ref-gene=montanus_gene-MSH4;start=M;stop=*;sumWeight=0.8;tae=1;tde=1;tie=1;tpc=1
6	GeMoMa	exon	3335	5926	.	-	.	ID=nbis-exon-221695;Parent=PASSSERD06745.5;de=true;minCov=1;pc=1
6	GeMoMa	exon	6260	6348	.	-	.	ID=nbis-exon-221696;Parent=PASSSERD06745.5;de=true;minCov=1;pc=1
6	GeMoMa	exon	8035	8209	.	-	.	ID=nbis-exon-221697;Parent=PASSSERD06745.5;de=true;minCov=1;pc=1
6	GeMoMa	exon	9649	9777	.	-	.	ID=nbis-exon-221698;Parent=PASSSERD06745.5;de=true;minCov=1;pc=1
6	GeMoMa	exon	10305	10423	.	-	.	ID=nbis-exon-221699;Parent=PASSSERD06745.5;de=true;minCov=1;pc=1
6	GeMoMa	exon	11605	11805	.	-	.	ID=nbis-exon-221700;Parent=PASSSERD06745.5;de=true;minCov=1;pc=1
6	GeMoMa	exon	12639	12763	.	-	.	ID=nbis-exon-221701;Parent=PASSSERD06745.5;de=true;minCov=1;pc=1
6	GeMoMa	exon	13604	13707	.	-	.	ID=nbis-exon-221702;Parent=PASSSERD06745.5;de=true;minCov=1;pc=1
6	GeMoMa	exon	14127	14263	.	-	.	ID=nbis-exon-221703;Parent=PASSSERD06745.5;de=true;minCov=1;pc=1
6	GeMoMa	exon	15088	15257	.	-	.	ID=nbis-exon-221704;Parent=PASSSERD06745.5;de=true;minCov=1;pc=1
6	GeMoMa	exon	15812	15876	.	-	.	ID=nbis-exon-221705;Parent=PASSSERD06745.5;de=true;minCov=1;pc=1
6	GeMoMa	exon	16299	16373	.	-	.	ID=nbis-exon-221706;Parent=PASSSERD06745.5;de=true;minCov=1;pc=1
6	GeMoMa	exon	18967	19034	.	-	.	ID=nbis-exon-221707;Parent=PASSSERD06745.5;de=true;minCov=1;pc=1
6	GeMoMa	exon	19804	19976	.	-	.	ID=nbis-exon-221708;Parent=PASSSERD06745.5;de=true;minCov=1;pc=1
6	GeMoMa	exon	22104	22277	.	-	.	ID=nbis-exon-221709;Parent=PASSSERD06745.5;de=true;minCov=1;pc=1
6	GeMoMa	exon	22898	23013	.	-	.	ID=nbis-exon-221710;Parent=PASSSERD06745.5;de=true;minCov=1;pc=1
6	GeMoMa	exon	23720	23830	.	-	.	ID=nbis-exon-221711;Parent=PASSSERD06745.5;de=true;minCov=1;pc=1
6	GeMoMa	exon	25015	25178	.	-	.	ID=nbis-exon-221712;Parent=PASSSERD06745.5;de=true;minCov=1;pc=1
6	GeMoMa	exon	25958	26122	.	-	.	ID=nbis-exon-221713;Parent=PASSSERD06745.5;de=true;minCov=1;pc=1
6	GeMoMa	exon	28163	30583	.	-	.	ID=nbis-exon-221714;Parent=PASSSERD06745.5;de=true;minCov=1;pc=1
6	GeMoMa	CDS	5894	5926	.	-	0	ID=cds-202780;Parent=PASSSERD06745.5;ae=true;minCov=269;pc=1
6	GeMoMa	CDS	6260	6348	.	-	2	ID=cds-202779;Parent=PASSSERD06745.5;ae=true;de=true;minCov=459;pc=1
6	GeMoMa	CDS	8035	8209	.	-	0	ID=cds-202778;Parent=PASSSERD06745.5;ae=true;de=true;minCov=423;pc=1
6	GeMoMa	CDS	9649	9777	.	-	0	ID=cds-202777;Parent=PASSSERD06745.5;ae=true;de=true;minCov=193;pc=1
6	GeMoMa	CDS	10305	10423	.	-	2	ID=cds-202776;Parent=PASSSERD06745.5;ae=true;de=true;minCov=157;pc=1
6	GeMoMa	CDS	11605	11805	.	-	2	ID=cds-202775;Parent=PASSSERD06745.5;ae=true;de=true;minCov=229;pc=1
6	GeMoMa	CDS	12639	12763	.	-	1	ID=cds-202774;Parent=PASSSERD06745.5;ae=true;de=true;minCov=273;pc=1
6	GeMoMa	CDS	13604	13707	.	-	0	ID=cds-202773;Parent=PASSSERD06745.5;ae=true;de=true;minCov=148;pc=1
6	GeMoMa	CDS	14127	14263	.	-	2	ID=cds-202772;Parent=PASSSERD06745.5;ae=true;de=true;minCov=294;pc=1
6	GeMoMa	CDS	15088	15257	.	-	1	ID=cds-202771;Parent=PASSSERD06745.5;ae=true;de=true;minCov=88;pc=1
6	GeMoMa	CDS	15812	15876	.	-	0	ID=cds-202770;Parent=PASSSERD06745.5;ae=true;de=true;minCov=159;pc=1
6	GeMoMa	CDS	16299	16373	.	-	0	ID=cds-202769;Parent=PASSSERD06745.5;ae=true;de=true;minCov=278;pc=1
6	GeMoMa	CDS	18967	19034	.	-	2	ID=cds-202768;Parent=PASSSERD06745.5;ae=true;de=true;minCov=223;pc=1
6	GeMoMa	CDS	19804	19976	.	-	1	ID=cds-202767;Parent=PASSSERD06745.5;ae=true;de=true;minCov=237;pc=1
6	GeMoMa	CDS	22104	22277	.	-	1	ID=cds-202766;Parent=PASSSERD06745.5;ae=true;de=true;minCov=178;pc=1
6	GeMoMa	CDS	22898	23013	.	-	0	ID=cds-202765;Parent=PASSSERD06745.5;ae=true;de=true;minCov=157;pc=1
6	GeMoMa	CDS	23720	23830	.	-	0	ID=cds-202764;Parent=PASSSERD06745.5;ae=true;de=true;minCov=209;pc=1
6	GeMoMa	CDS	25015	25178	.	-	2	ID=cds-202763;Parent=PASSSERD06745.5;ae=true;de=true;minCov=35;pc=1
6	GeMoMa	CDS	25958	26122	.	-	2	ID=cds-202762;Parent=PASSSERD06745.5;ae=true;de=true;minCov=171;pc=1
6	GeMoMa	CDS	28163	28649	.	-	0	ID=cds-202761;Parent=PASSSERD06745.5;de=true;minCov=1;pc=1
6	AnnotationFinalizer_	five_prime_UTR	28650	30583	.	-	.	ID=five_prime_utr-25500;Parent=PASSSERD06745.5
6	AnnotationFinalizer_	three_prime_UTR	3335	5893	.	-	.	ID=three_prime_utr-20730;Parent=PASSSERD06745.5
6	GeMoMa	mRNA	3335	30583	4839	-	.	ID=PASSSERD06745.6;Parent=PASSSERD06745;aa=953;avgCov=250.6726;bestScore=4839;ce=19;evidence=1;iAA=0.9969;lpm=800;maxGap=0;maxScore=4858;minCov=1;minSplitReads=20;nps=0;oldID=montanus_rna-XM_039731389.1_R0;pAA=0.999;prediction=0;raa=953;rce=19;ref-gene=montanus_gene-MSH4;start=M;stop=*;sumWeight=0.8;tae=1;tde=1;tie=1;tpc=1
6	GeMoMa	exon	3335	5921	.	-	.	ID=nbis-exon-221715;Parent=PASSSERD06745.6;de=true;minCov=1;pc=1
6	GeMoMa	exon	6260	6348	.	-	.	ID=nbis-exon-221716;Parent=PASSSERD06745.6;de=true;minCov=1;pc=1
6	GeMoMa	exon	8035	8209	.	-	.	ID=nbis-exon-221717;Parent=PASSSERD06745.6;de=true;minCov=1;pc=1
6	GeMoMa	exon	9649	9777	.	-	.	ID=nbis-exon-221718;Parent=PASSSERD06745.6;de=true;minCov=1;pc=1
6	GeMoMa	exon	10305	10423	.	-	.	ID=nbis-exon-221719;Parent=PASSSERD06745.6;de=true;minCov=1;pc=1
6	GeMoMa	exon	11605	11805	.	-	.	ID=nbis-exon-221720;Parent=PASSSERD06745.6;de=true;minCov=1;pc=1
6	GeMoMa	exon	12639	12763	.	-	.	ID=nbis-exon-221721;Parent=PASSSERD06745.6;de=true;minCov=1;pc=1
6	GeMoMa	exon	13604	13707	.	-	.	ID=nbis-exon-221722;Parent=PASSSERD06745.6;de=true;minCov=1;pc=1
6	GeMoMa	exon	14127	14263	.	-	.	ID=nbis-exon-221723;Parent=PASSSERD06745.6;de=true;minCov=1;pc=1
6	GeMoMa	exon	15088	15257	.	-	.	ID=nbis-exon-221724;Parent=PASSSERD06745.6;de=true;minCov=1;pc=1
6	GeMoMa	exon	15812	15876	.	-	.	ID=nbis-exon-221725;Parent=PASSSERD06745.6;de=true;minCov=1;pc=1
6	GeMoMa	exon	16299	16373	.	-	.	ID=nbis-exon-221726;Parent=PASSSERD06745.6;de=true;minCov=1;pc=1
6	GeMoMa	exon	18967	19034	.	-	.	ID=nbis-exon-221727;Parent=PASSSERD06745.6;de=true;minCov=1;pc=1
6	GeMoMa	exon	19804	19976	.	-	.	ID=nbis-exon-221728;Parent=PASSSERD06745.6;de=true;minCov=1;pc=1
6	GeMoMa	exon	22898	23013	.	-	.	ID=nbis-exon-221729;Parent=PASSSERD06745.6;de=true;minCov=1;pc=1
6	GeMoMa	exon	23720	23830	.	-	.	ID=nbis-exon-221730;Parent=PASSSERD06745.6;de=true;minCov=1;pc=1
6	GeMoMa	exon	25015	25178	.	-	.	ID=nbis-exon-221731;Parent=PASSSERD06745.6;de=true;minCov=1;pc=1
6	GeMoMa	exon	25958	26122	.	-	.	ID=nbis-exon-221732;Parent=PASSSERD06745.6;de=true;minCov=1;pc=1
6	GeMoMa	exon	28163	30583	.	-	.	ID=nbis-exon-221733;Parent=PASSSERD06745.6;de=true;minCov=1;pc=1
6	GeMoMa	CDS	5736	5921	.	-	0	ID=cds-202799;Parent=PASSSERD06745.6;ae=true;minCov=562;pc=1
6	GeMoMa	CDS	6260	6348	.	-	2	ID=cds-202798;Parent=PASSSERD06745.6;ae=true;de=true;minCov=459;pc=1
6	GeMoMa	CDS	8035	8209	.	-	0	ID=cds-202797;Parent=PASSSERD06745.6;ae=true;de=true;minCov=423;pc=1
6	GeMoMa	CDS	9649	9777	.	-	0	ID=cds-202796;Parent=PASSSERD06745.6;ae=true;de=true;minCov=193;pc=1
6	GeMoMa	CDS	10305	10423	.	-	2	ID=cds-202795;Parent=PASSSERD06745.6;ae=true;de=true;minCov=157;pc=1
6	GeMoMa	CDS	11605	11805	.	-	2	ID=cds-202794;Parent=PASSSERD06745.6;ae=true;de=true;minCov=229;pc=1
6	GeMoMa	CDS	12639	12763	.	-	1	ID=cds-202793;Parent=PASSSERD06745.6;ae=true;de=true;minCov=273;pc=1
6	GeMoMa	CDS	13604	13707	.	-	0	ID=cds-202792;Parent=PASSSERD06745.6;ae=true;de=true;minCov=148;pc=1
6	GeMoMa	CDS	14127	14263	.	-	2	ID=cds-202791;Parent=PASSSERD06745.6;ae=true;de=true;minCov=294;pc=1
6	GeMoMa	CDS	15088	15257	.	-	1	ID=cds-202790;Parent=PASSSERD06745.6;ae=true;de=true;minCov=88;pc=1
6	GeMoMa	CDS	15812	15876	.	-	0	ID=cds-202789;Parent=PASSSERD06745.6;ae=true;de=true;minCov=159;pc=1
6	GeMoMa	CDS	16299	16373	.	-	0	ID=cds-202788;Parent=PASSSERD06745.6;ae=true;de=true;minCov=278;pc=1
6	GeMoMa	CDS	18967	19034	.	-	2	ID=cds-202787;Parent=PASSSERD06745.6;ae=true;de=true;minCov=223;pc=1
6	GeMoMa	CDS	19804	19976	.	-	1	ID=cds-202786;Parent=PASSSERD06745.6;ae=true;de=true;minCov=237;pc=1
6	GeMoMa	CDS	22898	23013	.	-	0	ID=cds-202785;Parent=PASSSERD06745.6;ae=true;de=true;minCov=157;pc=1
6	GeMoMa	CDS	23720	23830	.	-	0	ID=cds-202784;Parent=PASSSERD06745.6;ae=true;de=true;minCov=209;pc=1
6	GeMoMa	CDS	25015	25178	.	-	2	ID=cds-202783;Parent=PASSSERD06745.6;ae=true;de=true;minCov=35;pc=1
6	GeMoMa	CDS	25958	26122	.	-	2	ID=cds-202782;Parent=PASSSERD06745.6;ae=true;de=true;minCov=171;pc=1
6	GeMoMa	CDS	28163	28649	.	-	0	ID=cds-202781;Parent=PASSSERD06745.6;de=true;minCov=1;pc=1
6	AnnotationFinalizer_	five_prime_UTR	28650	30583	.	-	.	ID=five_prime_utr-25501;Parent=PASSSERD06745.6
6	AnnotationFinalizer_	three_prime_UTR	3335	5735	.	-	.	ID=three_prime_utr-20731;Parent=PASSSERD06745.6
6	GeMoMa	mRNA	3335	30583	4709	-	.	ID=PASSSERD06745.7;Parent=PASSSERD06745;aa=927;avgCov=214.5948;bestScore=4709;ce=19;evidence=1;iAA=0.9978;lpm=858;maxGap=0;maxScore=4721;minCov=1;minSplitReads=30;nps=0;oldID=montanus_rna-XM_039731390.1_R0;pAA=0.9989;prediction=0;raa=927;rce=19;ref-gene=montanus_gene-MSH4;start=M;stop=*;sumWeight=0.8;tae=1;tde=1;tie=1;tpc=1
6	GeMoMa	exon	3335	5921	.	-	.	ID=nbis-exon-221734;Parent=PASSSERD06745.7;de=true;minCov=1;pc=1
6	GeMoMa	exon	8035	8209	.	-	.	ID=nbis-exon-221735;Parent=PASSSERD06745.7;de=true;minCov=1;pc=1
6	GeMoMa	exon	9649	9777	.	-	.	ID=nbis-exon-221736;Parent=PASSSERD06745.7;de=true;minCov=1;pc=1
6	GeMoMa	exon	10305	10423	.	-	.	ID=nbis-exon-221737;Parent=PASSSERD06745.7;de=true;minCov=1;pc=1
6	GeMoMa	exon	11605	11805	.	-	.	ID=nbis-exon-221738;Parent=PASSSERD06745.7;de=true;minCov=1;pc=1
6	GeMoMa	exon	12639	12763	.	-	.	ID=nbis-exon-221739;Parent=PASSSERD06745.7;de=true;minCov=1;pc=1
6	GeMoMa	exon	13604	13707	.	-	.	ID=nbis-exon-221740;Parent=PASSSERD06745.7;de=true;minCov=1;pc=1
6	GeMoMa	exon	14127	14263	.	-	.	ID=nbis-exon-221741;Parent=PASSSERD06745.7;de=true;minCov=1;pc=1
6	GeMoMa	exon	15088	15257	.	-	.	ID=nbis-exon-221742;Parent=PASSSERD06745.7;de=true;minCov=1;pc=1
6	GeMoMa	exon	15812	15876	.	-	.	ID=nbis-exon-221743;Parent=PASSSERD06745.7;de=true;minCov=1;pc=1
6	GeMoMa	exon	16299	16373	.	-	.	ID=nbis-exon-221744;Parent=PASSSERD06745.7;de=true;minCov=1;pc=1
6	GeMoMa	exon	18967	19034	.	-	.	ID=nbis-exon-221745;Parent=PASSSERD06745.7;de=true;minCov=1;pc=1
6	GeMoMa	exon	19804	19976	.	-	.	ID=nbis-exon-221746;Parent=PASSSERD06745.7;de=true;minCov=1;pc=1
6	GeMoMa	exon	22104	22277	.	-	.	ID=nbis-exon-221747;Parent=PASSSERD06745.7;de=true;minCov=1;pc=1
6	GeMoMa	exon	22898	23013	.	-	.	ID=nbis-exon-221748;Parent=PASSSERD06745.7;de=true;minCov=1;pc=1
6	GeMoMa	exon	23720	23830	.	-	.	ID=nbis-exon-221749;Parent=PASSSERD06745.7;de=true;minCov=1;pc=1
6	GeMoMa	exon	25015	25178	.	-	.	ID=nbis-exon-221750;Parent=PASSSERD06745.7;de=true;minCov=1;pc=1
6	GeMoMa	exon	25958	26122	.	-	.	ID=nbis-exon-221751;Parent=PASSSERD06745.7;de=true;minCov=1;pc=1
6	GeMoMa	exon	28163	30583	.	-	.	ID=nbis-exon-221752;Parent=PASSSERD06745.7;de=true;minCov=1;pc=1
6	GeMoMa	CDS	5899	5921	.	-	2	ID=cds-202818;Parent=PASSSERD06745.7;ae=true;minCov=562;pc=1
6	GeMoMa	CDS	8035	8209	.	-	0	ID=cds-202817;Parent=PASSSERD06745.7;ae=true;de=true;minCov=423;pc=1
6	GeMoMa	CDS	9649	9777	.	-	0	ID=cds-202816;Parent=PASSSERD06745.7;ae=true;de=true;minCov=193;pc=1
6	GeMoMa	CDS	10305	10423	.	-	2	ID=cds-202815;Parent=PASSSERD06745.7;ae=true;de=true;minCov=157;pc=1
6	GeMoMa	CDS	11605	11805	.	-	2	ID=cds-202814;Parent=PASSSERD06745.7;ae=true;de=true;minCov=229;pc=1
6	GeMoMa	CDS	12639	12763	.	-	1	ID=cds-202813;Parent=PASSSERD06745.7;ae=true;de=true;minCov=273;pc=1
6	GeMoMa	CDS	13604	13707	.	-	0	ID=cds-202812;Parent=PASSSERD06745.7;ae=true;de=true;minCov=148;pc=1
6	GeMoMa	CDS	14127	14263	.	-	2	ID=cds-202811;Parent=PASSSERD06745.7;ae=true;de=true;minCov=294;pc=1
6	GeMoMa	CDS	15088	15257	.	-	1	ID=cds-202810;Parent=PASSSERD06745.7;ae=true;de=true;minCov=88;pc=1
6	GeMoMa	CDS	15812	15876	.	-	0	ID=cds-202809;Parent=PASSSERD06745.7;ae=true;de=true;minCov=159;pc=1
6	GeMoMa	CDS	16299	16373	.	-	0	ID=cds-202808;Parent=PASSSERD06745.7;ae=true;de=true;minCov=278;pc=1
6	GeMoMa	CDS	18967	19034	.	-	2	ID=cds-202807;Parent=PASSSERD06745.7;ae=true;de=true;minCov=223;pc=1
6	GeMoMa	CDS	19804	19976	.	-	1	ID=cds-202806;Parent=PASSSERD06745.7;ae=true;de=true;minCov=237;pc=1
6	GeMoMa	CDS	22104	22277	.	-	1	ID=cds-202805;Parent=PASSSERD06745.7;ae=true;de=true;minCov=178;pc=1
6	GeMoMa	CDS	22898	23013	.	-	0	ID=cds-202804;Parent=PASSSERD06745.7;ae=true;de=true;minCov=157;pc=1
6	GeMoMa	CDS	23720	23830	.	-	0	ID=cds-202803;Parent=PASSSERD06745.7;ae=true;de=true;minCov=209;pc=1
6	GeMoMa	CDS	25015	25178	.	-	2	ID=cds-202802;Parent=PASSSERD06745.7;ae=true;de=true;minCov=35;pc=1
6	GeMoMa	CDS	25958	26122	.	-	2	ID=cds-202801;Parent=PASSSERD06745.7;ae=true;de=true;minCov=171;pc=1
6	GeMoMa	CDS	28163	28649	.	-	0	ID=cds-202800;Parent=PASSSERD06745.7;de=true;minCov=1;pc=1
6	AnnotationFinalizer_	five_prime_UTR	28650	30583	.	-	.	ID=five_prime_utr-25502;Parent=PASSSERD06745.7
6	AnnotationFinalizer_	three_prime_UTR	3335	5898	.	-	.	ID=three_prime_utr-20732;Parent=PASSSERD06745.7
6	GAF	gene	31275	56644	.	-	.	ID=PASSSERD06746;combinedEvidence=4;complete=5;maxEvidence=4;maxTie=1.0;transcripts=5
6	GeMoMa	mRNA	31275	56644	4075	-	.	ID=PASSSERD06746.1;Parent=PASSSERD06746;aa=803;alternative="montanus_gene-ALDH18A1,onychos_gene-ALDH18A1,pyrgi_gene-ALDH18A1";avgCov=1523.0585;bestScore=4075;ce=17;evidence=4;iAA=1;lpm=803;maxGap=0;maxScore=4075;minCov=551;minSplitReads=840;nps=0;oldID=passerold_transcript:ENSPDOT00000001975_R0;pAA=1;prediction=0;raa=803;rce=17;ref-gene=passerold_gene:ENSPDOG00000001407;start=M;stop=*;sumWeight=3.6;tae=1;tde=1;tie=1;tpc=1
6	GeMoMa	exon	31275	32129	.	-	.	ID=nbis-exon-221753;Parent=PASSSERD06746.1;de=true;minCov=551;pc=1
6	GeMoMa	exon	33063	33158	.	-	.	ID=nbis-exon-221754;Parent=PASSSERD06746.1;de=true;minCov=551;pc=1
6	GeMoMa	exon	34022	34208	.	-	.	ID=nbis-exon-221755;Parent=PASSSERD06746.1;de=true;minCov=551;pc=1
6	GeMoMa	exon	36512	36633	.	-	.	ID=nbis-exon-221756;Parent=PASSSERD06746.1;de=true;minCov=551;pc=1
6	GeMoMa	exon	36781	36976	.	-	.	ID=nbis-exon-221757;Parent=PASSSERD06746.1;de=true;minCov=551;pc=1
6	GeMoMa	exon	37085	37222	.	-	.	ID=nbis-exon-221758;Parent=PASSSERD06746.1;de=true;minCov=551;pc=1
6	GeMoMa	exon	39121	39341	.	-	.	ID=nbis-exon-221759;Parent=PASSSERD06746.1;de=true;minCov=551;pc=1
6	GeMoMa	exon	40423	40522	.	-	.	ID=nbis-exon-221760;Parent=PASSSERD06746.1;de=true;minCov=551;pc=1
6	GeMoMa	exon	41169	41242	.	-	.	ID=nbis-exon-221761;Parent=PASSSERD06746.1;de=true;minCov=551;pc=1
6	GeMoMa	exon	42900	43044	.	-	.	ID=nbis-exon-221762;Parent=PASSSERD06746.1;de=true;minCov=551;pc=1
6	GeMoMa	exon	45442	45566	.	-	.	ID=nbis-exon-221763;Parent=PASSSERD06746.1;de=true;minCov=551;pc=1
6	GeMoMa	exon	46617	46707	.	-	.	ID=nbis-exon-221764;Parent=PASSSERD06746.1;de=true;minCov=551;pc=1
6	GeMoMa	exon	47257	47415	.	-	.	ID=nbis-exon-221765;Parent=PASSSERD06746.1;de=true;minCov=551;pc=1
6	GeMoMa	exon	48704	48808	.	-	.	ID=nbis-exon-221766;Parent=PASSSERD06746.1;de=true;minCov=551;pc=1
6	GeMoMa	exon	48895	49044	.	-	.	ID=nbis-exon-221767;Parent=PASSSERD06746.1;de=true;minCov=551;pc=1
6	GeMoMa	exon	50549	50772	.	-	.	ID=nbis-exon-221768;Parent=PASSSERD06746.1;de=true;minCov=551;pc=1
6	GeMoMa	exon	53037	53159	.	-	.	ID=nbis-exon-221769;Parent=PASSSERD06746.1;de=true;minCov=551;pc=1
6	GeMoMa	exon	56425	56644	.	-	.	ID=nbis-exon-221770;Parent=PASSSERD06746.1;de=true;minCov=551;pc=1
6	GeMoMa	CDS	31948	32129	.	-	2	ID=cds-202835;Parent=PASSSERD06746.1;ae=true;minCov=1536;pc=1
6	GeMoMa	CDS	33063	33158	.	-	2	ID=cds-202834;Parent=PASSSERD06746.1;ae=true;de=true;minCov=1852;pc=1
6	GeMoMa	CDS	34022	34208	.	-	0	ID=cds-202833;Parent=PASSSERD06746.1;ae=true;de=true;minCov=1538;pc=1
6	GeMoMa	CDS	36512	36633	.	-	2	ID=cds-202832;Parent=PASSSERD06746.1;ae=true;de=true;minCov=2149;pc=1
6	GeMoMa	CDS	36781	36976	.	-	0	ID=cds-202831;Parent=PASSSERD06746.1;ae=true;de=true;minCov=1486;pc=1
6	GeMoMa	CDS	37085	37222	.	-	0	ID=cds-202830;Parent=PASSSERD06746.1;ae=true;de=true;minCov=1715;pc=1
6	GeMoMa	CDS	39121	39341	.	-	2	ID=cds-202829;Parent=PASSSERD06746.1;ae=true;de=true;minCov=1070;pc=1
6	GeMoMa	CDS	40423	40522	.	-	0	ID=cds-202828;Parent=PASSSERD06746.1;ae=true;de=true;minCov=1033;pc=1
6	GeMoMa	CDS	41169	41242	.	-	2	ID=cds-202827;Parent=PASSSERD06746.1;ae=true;de=true;minCov=1121;pc=1
6	GeMoMa	CDS	42900	43044	.	-	0	ID=cds-202826;Parent=PASSSERD06746.1;ae=true;de=true;minCov=1094;pc=1
6	GeMoMa	CDS	45442	45566	.	-	2	ID=cds-202825;Parent=PASSSERD06746.1;ae=true;de=true;minCov=1329;pc=1
6	GeMoMa	CDS	46617	46707	.	-	0	ID=cds-202824;Parent=PASSSERD06746.1;ae=true;de=true;minCov=1096;pc=1
6	GeMoMa	CDS	47257	47415	.	-	0	ID=cds-202823;Parent=PASSSERD06746.1;ae=true;de=true;minCov=838;pc=1
6	GeMoMa	CDS	48704	48808	.	-	0	ID=cds-202822;Parent=PASSSERD06746.1;ae=true;de=true;minCov=1029;pc=1
6	GeMoMa	CDS	48895	49044	.	-	0	ID=cds-202821;Parent=PASSSERD06746.1;ae=true;de=true;minCov=971;pc=1
6	GeMoMa	CDS	50549	50772	.	-	2	ID=cds-202820;Parent=PASSSERD06746.1;ae=true;de=true;minCov=895;pc=1
```
