## Supplemental file 2 for "Rapid genome functional annotation pipeline anchored to the House sparrow (*Passer domesticus*, Linnaeus 1758) genome reannotation": PasserD.gff (part 65 of 129)

```
6	GeMoMa	CDS	53037	53130	.	-	0	ID=cds-202819;Parent=PASSSERD06746.1;de=true;minCov=551;pc=1
6	AnnotationFinalizer_	five_prime_UTR	53131	53159	.	-	.	ID=five_prime_utr-25504;Parent=PASSSERD06746.1
6	AnnotationFinalizer_	five_prime_UTR	56425	56644	.	-	.	ID=five_prime_utr-25503;Parent=PASSSERD06746.1
6	AnnotationFinalizer_	three_prime_UTR	31275	31947	.	-	.	ID=three_prime_utr-20733;Parent=PASSSERD06746.1
6	GeMoMa	mRNA	31275	56644	4040	-	.	ID=PASSSERD06746.2;Parent=PASSSERD06746;aa=801;alternative="onychos_gene-ALDH18A1";avgCov=1524.7466;bestScore=4040;ce=17;evidence=2;iAA=0.9938;lpm=388;maxGap=0;maxScore=4065;minCov=551;minSplitReads=219;nps=0;oldID=pyrgi_rna-XM_041467339.1_R0;pAA=0.9963;prediction=0;raa=801;rce=17;ref-gene=pyrgi_gene-ALDH18A1;start=M;stop=*;sumWeight=2.0;tae=1;tde=1;tie=1;tpc=1
6	GeMoMa	exon	31275	32129	.	-	.	ID=nbis-exon-221771;Parent=PASSSERD06746.2;de=true;minCov=551;pc=1
6	GeMoMa	exon	33063	33158	.	-	.	ID=nbis-exon-221772;Parent=PASSSERD06746.2;de=true;minCov=551;pc=1
6	GeMoMa	exon	34022	34208	.	-	.	ID=nbis-exon-221773;Parent=PASSSERD06746.2;de=true;minCov=551;pc=1
6	GeMoMa	exon	36512	36633	.	-	.	ID=nbis-exon-221774;Parent=PASSSERD06746.2;de=true;minCov=551;pc=1
6	GeMoMa	exon	36781	36976	.	-	.	ID=nbis-exon-221775;Parent=PASSSERD06746.2;de=true;minCov=551;pc=1
6	GeMoMa	exon	37085	37222	.	-	.	ID=nbis-exon-221776;Parent=PASSSERD06746.2;de=true;minCov=551;pc=1
6	GeMoMa	exon	39121	39341	.	-	.	ID=nbis-exon-221777;Parent=PASSSERD06746.2;de=true;minCov=551;pc=1
6	GeMoMa	exon	40423	40522	.	-	.	ID=nbis-exon-221778;Parent=PASSSERD06746.2;de=true;minCov=551;pc=1
6	GeMoMa	exon	41169	41242	.	-	.	ID=nbis-exon-221779;Parent=PASSSERD06746.2;de=true;minCov=551;pc=1
6	GeMoMa	exon	42900	43044	.	-	.	ID=nbis-exon-221780;Parent=PASSSERD06746.2;de=true;minCov=551;pc=1
6	GeMoMa	exon	45442	45566	.	-	.	ID=nbis-exon-221781;Parent=PASSSERD06746.2;de=true;minCov=551;pc=1
6	GeMoMa	exon	46617	46707	.	-	.	ID=nbis-exon-221782;Parent=PASSSERD06746.2;de=true;minCov=551;pc=1
6	GeMoMa	exon	47263	47415	.	-	.	ID=nbis-exon-221783;Parent=PASSSERD06746.2;de=true;minCov=551;pc=1
6	GeMoMa	exon	48704	48808	.	-	.	ID=nbis-exon-221784;Parent=PASSSERD06746.2;de=true;minCov=551;pc=1
6	GeMoMa	exon	48895	49044	.	-	.	ID=nbis-exon-221785;Parent=PASSSERD06746.2;de=true;minCov=551;pc=1
6	GeMoMa	exon	50549	50772	.	-	.	ID=nbis-exon-221786;Parent=PASSSERD06746.2;de=true;minCov=551;pc=1
6	GeMoMa	exon	53037	53159	.	-	.	ID=nbis-exon-221787;Parent=PASSSERD06746.2;de=true;minCov=551;pc=1
6	GeMoMa	exon	56425	56644	.	-	.	ID=nbis-exon-221788;Parent=PASSSERD06746.2;de=true;minCov=551;pc=1
6	GeMoMa	CDS	31948	32129	.	-	2	ID=cds-202852;Parent=PASSSERD06746.2;ae=true;minCov=1536;pc=1
6	GeMoMa	CDS	33063	33158	.	-	2	ID=cds-202851;Parent=PASSSERD06746.2;ae=true;de=true;minCov=1852;pc=1
6	GeMoMa	CDS	34022	34208	.	-	0	ID=cds-202850;Parent=PASSSERD06746.2;ae=true;de=true;minCov=1538;pc=1
6	GeMoMa	CDS	36512	36633	.	-	2	ID=cds-202849;Parent=PASSSERD06746.2;ae=true;de=true;minCov=2149;pc=1
6	GeMoMa	CDS	36781	36976	.	-	0	ID=cds-202848;Parent=PASSSERD06746.2;ae=true;de=true;minCov=1486;pc=1
6	GeMoMa	CDS	37085	37222	.	-	0	ID=cds-202847;Parent=PASSSERD06746.2;ae=true;de=true;minCov=1715;pc=1
6	GeMoMa	CDS	39121	39341	.	-	2	ID=cds-202846;Parent=PASSSERD06746.2;ae=true;de=true;minCov=1070;pc=1
6	GeMoMa	CDS	40423	40522	.	-	0	ID=cds-202845;Parent=PASSSERD06746.2;ae=true;de=true;minCov=1033;pc=1
6	GeMoMa	CDS	41169	41242	.	-	2	ID=cds-202844;Parent=PASSSERD06746.2;ae=true;de=true;minCov=1121;pc=1
6	GeMoMa	CDS	42900	43044	.	-	0	ID=cds-202843;Parent=PASSSERD06746.2;ae=true;de=true;minCov=1094;pc=1
6	GeMoMa	CDS	45442	45566	.	-	2	ID=cds-202842;Parent=PASSSERD06746.2;ae=true;de=true;minCov=1329;pc=1
6	GeMoMa	CDS	46617	46707	.	-	0	ID=cds-202841;Parent=PASSSERD06746.2;ae=true;de=true;minCov=1096;pc=1
6	GeMoMa	CDS	47263	47415	.	-	0	ID=cds-202840;Parent=PASSSERD06746.2;ae=true;de=true;minCov=1024;pc=1
6	GeMoMa	CDS	48704	48808	.	-	0	ID=cds-202839;Parent=PASSSERD06746.2;ae=true;de=true;minCov=1029;pc=1
6	GeMoMa	CDS	48895	49044	.	-	0	ID=cds-202838;Parent=PASSSERD06746.2;ae=true;de=true;minCov=971;pc=1
6	GeMoMa	CDS	50549	50772	.	-	2	ID=cds-202837;Parent=PASSSERD06746.2;ae=true;de=true;minCov=895;pc=1
6	GeMoMa	CDS	53037	53130	.	-	0	ID=cds-202836;Parent=PASSSERD06746.2;de=true;minCov=551;pc=1
6	AnnotationFinalizer_	five_prime_UTR	53131	53159	.	-	.	ID=five_prime_utr-25506;Parent=PASSSERD06746.2
6	AnnotationFinalizer_	five_prime_UTR	56425	56644	.	-	.	ID=five_prime_utr-25505;Parent=PASSSERD06746.2
6	AnnotationFinalizer_	three_prime_UTR	31275	31947	.	-	.	ID=three_prime_utr-20734;Parent=PASSSERD06746.2
6	GeMoMa	mRNA	31275	56644	3498	-	.	ID=PASSSERD06746.3;Parent=PASSSERD06746;aa=695;alternative="pyrgi_gene-ALDH18A1";avgCov=1595.6341;bestScore=3498;ce=15;evidence=2;iAA=0.9971;lpm=412;maxGap=0;maxScore=3509;minCov=838;minSplitReads=840;nps=0;oldID=montanus_rna-XM_039731370.1_R0;pAA=0.9986;prediction=0;raa=695;rce=15;ref-gene=montanus_gene-ALDH18A1;start=M;stop=*;sumWeight=1.8;tae=1;tde=1;tie=1;tpc=1
6	GeMoMa	exon	31275	32129	.	-	.	ID=nbis-exon-221789;Parent=PASSSERD06746.3;de=true;minCov=971;pc=1
6	GeMoMa	exon	33063	33158	.	-	.	ID=nbis-exon-221790;Parent=PASSSERD06746.3;de=true;minCov=971;pc=1
6	GeMoMa	exon	34022	34208	.	-	.	ID=nbis-exon-221791;Parent=PASSSERD06746.3;de=true;minCov=971;pc=1
6	GeMoMa	exon	36512	36633	.	-	.	ID=nbis-exon-221792;Parent=PASSSERD06746.3;de=true;minCov=971;pc=1
6	GeMoMa	exon	36781	36976	.	-	.	ID=nbis-exon-221793;Parent=PASSSERD06746.3;de=true;minCov=971;pc=1
6	GeMoMa	exon	37085	37222	.	-	.	ID=nbis-exon-221794;Parent=PASSSERD06746.3;de=true;minCov=971;pc=1
6	GeMoMa	exon	39121	39341	.	-	.	ID=nbis-exon-221795;Parent=PASSSERD06746.3;de=true;minCov=971;pc=1
6	GeMoMa	exon	40423	40522	.	-	.	ID=nbis-exon-221796;Parent=PASSSERD06746.3;de=true;minCov=971;pc=1
6	GeMoMa	exon	41169	41242	.	-	.	ID=nbis-exon-221797;Parent=PASSSERD06746.3;de=true;minCov=971;pc=1
6	GeMoMa	exon	42900	43044	.	-	.	ID=nbis-exon-221798;Parent=PASSSERD06746.3;de=true;minCov=971;pc=1
6	GeMoMa	exon	45442	45566	.	-	.	ID=nbis-exon-221799;Parent=PASSSERD06746.3;de=true;minCov=971;pc=1
6	GeMoMa	exon	46617	46707	.	-	.	ID=nbis-exon-221800;Parent=PASSSERD06746.3;de=true;minCov=971;pc=1
6	GeMoMa	exon	47257	47415	.	-	.	ID=nbis-exon-221801;Parent=PASSSERD06746.3;de=true;minCov=971;pc=1
6	GeMoMa	exon	48704	48808	.	-	.	ID=nbis-exon-221802;Parent=PASSSERD06746.3;de=true;minCov=971;pc=1
6	GeMoMa	exon	48895	49044	.	-	.	ID=nbis-exon-221803;Parent=PASSSERD06746.3;de=true;minCov=971;pc=1
6	GeMoMa	exon	50549	50772	.	-	.	ID=nbis-exon-221804;Parent=PASSSERD06746.3;de=true;minCov=971;pc=1
6	GeMoMa	exon	53037	53159	.	-	.	ID=nbis-exon-221805;Parent=PASSSERD06746.3;de=true;minCov=971;pc=1
6	GeMoMa	exon	56425	56644	.	-	.	ID=nbis-exon-221806;Parent=PASSSERD06746.3;de=true;minCov=971;pc=1
6	GeMoMa	CDS	31948	32129	.	-	2	ID=cds-202867;Parent=PASSSERD06746.3;ae=true;minCov=1536;pc=1
6	GeMoMa	CDS	33063	33158	.	-	2	ID=cds-202866;Parent=PASSSERD06746.3;ae=true;de=true;minCov=1852;pc=1
6	GeMoMa	CDS	34022	34208	.	-	0	ID=cds-202865;Parent=PASSSERD06746.3;ae=true;de=true;minCov=1538;pc=1
6	GeMoMa	CDS	36512	36633	.	-	2	ID=cds-202864;Parent=PASSSERD06746.3;ae=true;de=true;minCov=2149;pc=1
6	GeMoMa	CDS	36781	36976	.	-	0	ID=cds-202863;Parent=PASSSERD06746.3;ae=true;de=true;minCov=1486;pc=1
6	GeMoMa	CDS	37085	37222	.	-	0	ID=cds-202862;Parent=PASSSERD06746.3;ae=true;de=true;minCov=1715;pc=1
6	GeMoMa	CDS	39121	39341	.	-	2	ID=cds-202861;Parent=PASSSERD06746.3;ae=true;de=true;minCov=1070;pc=1
6	GeMoMa	CDS	40423	40522	.	-	0	ID=cds-202860;Parent=PASSSERD06746.3;ae=true;de=true;minCov=1033;pc=1
6	GeMoMa	CDS	41169	41242	.	-	2	ID=cds-202859;Parent=PASSSERD06746.3;ae=true;de=true;minCov=1121;pc=1
6	GeMoMa	CDS	42900	43044	.	-	0	ID=cds-202858;Parent=PASSSERD06746.3;ae=true;de=true;minCov=1094;pc=1
6	GeMoMa	CDS	45442	45566	.	-	2	ID=cds-202857;Parent=PASSSERD06746.3;ae=true;de=true;minCov=1329;pc=1
6	GeMoMa	CDS	46617	46707	.	-	0	ID=cds-202856;Parent=PASSSERD06746.3;ae=true;de=true;minCov=1096;pc=1
6	GeMoMa	CDS	47257	47415	.	-	0	ID=cds-202855;Parent=PASSSERD06746.3;ae=true;de=true;minCov=838;pc=1
6	GeMoMa	CDS	48704	48808	.	-	0	ID=cds-202854;Parent=PASSSERD06746.3;ae=true;de=true;minCov=1029;pc=1
6	GeMoMa	CDS	48895	49038	.	-	0	ID=cds-202853;Parent=PASSSERD06746.3;de=true;minCov=971;pc=1
6	AnnotationFinalizer_	five_prime_UTR	49039	49044	.	-	.	ID=five_prime_utr-25510;Parent=PASSSERD06746.3
6	AnnotationFinalizer_	five_prime_UTR	50549	50772	.	-	.	ID=five_prime_utr-25509;Parent=PASSSERD06746.3
6	AnnotationFinalizer_	five_prime_UTR	53037	53159	.	-	.	ID=five_prime_utr-25508;Parent=PASSSERD06746.3
6	AnnotationFinalizer_	five_prime_UTR	56425	56644	.	-	.	ID=five_prime_utr-25507;Parent=PASSSERD06746.3
6	AnnotationFinalizer_	three_prime_UTR	31275	31947	.	-	.	ID=three_prime_utr-20735;Parent=PASSSERD06746.3
6	GeMoMa	mRNA	31275	56644	4154	-	.	ID=PASSSERD06746.4;Parent=PASSSERD06746;aa=823;avgCov=1491.9097;bestScore=4154;ce=18;evidence=1;iAA=0.9964;lpm=530;maxGap=0;maxScore=4169;minCov=10;minSplitReads=9;nps=0;oldID=montanus_rna-XM_039731364.1_R0;pAA=0.9976;prediction=0;raa=823;rce=18;ref-gene=montanus_gene-ALDH18A1;start=M;stop=*;sumWeight=0.8;tae=1;tde=1;tie=1;tpc=1
6	GeMoMa	exon	31275	32129	.	-	.	ID=nbis-exon-221807;Parent=PASSSERD06746.4;de=true;minCov=10;pc=1
6	GeMoMa	exon	33063	33158	.	-	.	ID=nbis-exon-221808;Parent=PASSSERD06746.4;de=true;minCov=10;pc=1
6	GeMoMa	exon	34022	34208	.	-	.	ID=nbis-exon-221809;Parent=PASSSERD06746.4;de=true;minCov=10;pc=1
6	GeMoMa	exon	36512	36633	.	-	.	ID=nbis-exon-221810;Parent=PASSSERD06746.4;de=true;minCov=10;pc=1
6	GeMoMa	exon	36781	36976	.	-	.	ID=nbis-exon-221811;Parent=PASSSERD06746.4;de=true;minCov=10;pc=1
6	GeMoMa	exon	37085	37222	.	-	.	ID=nbis-exon-221812;Parent=PASSSERD06746.4;de=true;minCov=10;pc=1
6	GeMoMa	exon	39121	39341	.	-	.	ID=nbis-exon-221813;Parent=PASSSERD06746.4;de=true;minCov=10;pc=1
6	GeMoMa	exon	40423	40522	.	-	.	ID=nbis-exon-221814;Parent=PASSSERD06746.4;de=true;minCov=10;pc=1
6	GeMoMa	exon	41169	41242	.	-	.	ID=nbis-exon-221815;Parent=PASSSERD06746.4;de=true;minCov=10;pc=1
6	GeMoMa	exon	42900	43044	.	-	.	ID=nbis-exon-221816;Parent=PASSSERD06746.4;de=true;minCov=10;pc=1
6	GeMoMa	exon	45442	45566	.	-	.	ID=nbis-exon-221817;Parent=PASSSERD06746.4;de=true;minCov=10;pc=1
6	GeMoMa	exon	46617	46707	.	-	.	ID=nbis-exon-221818;Parent=PASSSERD06746.4;de=true;minCov=10;pc=1
6	GeMoMa	exon	47257	47415	.	-	.	ID=nbis-exon-221819;Parent=PASSSERD06746.4;de=true;minCov=10;pc=1
6	GeMoMa	exon	48704	48808	.	-	.	ID=nbis-exon-221820;Parent=PASSSERD06746.4;de=true;minCov=10;pc=1
6	GeMoMa	exon	48895	49044	.	-	.	ID=nbis-exon-221821;Parent=PASSSERD06746.4;de=true;minCov=10;pc=1
6	GeMoMa	exon	50549	50772	.	-	.	ID=nbis-exon-221822;Parent=PASSSERD06746.4;de=true;minCov=10;pc=1
6	GeMoMa	exon	53037	53159	.	-	.	ID=nbis-exon-221823;Parent=PASSSERD06746.4;de=true;minCov=10;pc=1
6	GeMoMa	exon	53431	53469	.	-	.	ID=nbis-exon-221824;Parent=PASSSERD06746.4;de=true;minCov=10;pc=1
6	GeMoMa	exon	54713	54963	.	-	.	ID=nbis-exon-221825;Parent=PASSSERD06746.4;de=true;minCov=10;pc=1
6	GeMoMa	exon	56425	56644	.	-	.	ID=nbis-exon-221826;Parent=PASSSERD06746.4;de=true;minCov=10;pc=1
6	GeMoMa	CDS	31948	32129	.	-	2	ID=cds-202885;Parent=PASSSERD06746.4;ae=true;minCov=1536;pc=1
6	GeMoMa	CDS	33063	33158	.	-	2	ID=cds-202884;Parent=PASSSERD06746.4;ae=true;de=true;minCov=1852;pc=1
6	GeMoMa	CDS	34022	34208	.	-	0	ID=cds-202883;Parent=PASSSERD06746.4;ae=true;de=true;minCov=1538;pc=1
6	GeMoMa	CDS	36512	36633	.	-	2	ID=cds-202882;Parent=PASSSERD06746.4;ae=true;de=true;minCov=2149;pc=1
6	GeMoMa	CDS	36781	36976	.	-	0	ID=cds-202881;Parent=PASSSERD06746.4;ae=true;de=true;minCov=1486;pc=1
6	GeMoMa	CDS	37085	37222	.	-	0	ID=cds-202880;Parent=PASSSERD06746.4;ae=true;de=true;minCov=1715;pc=1
6	GeMoMa	CDS	39121	39341	.	-	2	ID=cds-202879;Parent=PASSSERD06746.4;ae=true;de=true;minCov=1070;pc=1
6	GeMoMa	CDS	40423	40522	.	-	0	ID=cds-202878;Parent=PASSSERD06746.4;ae=true;de=true;minCov=1033;pc=1
6	GeMoMa	CDS	41169	41242	.	-	2	ID=cds-202877;Parent=PASSSERD06746.4;ae=true;de=true;minCov=1121;pc=1
6	GeMoMa	CDS	42900	43044	.	-	0	ID=cds-202876;Parent=PASSSERD06746.4;ae=true;de=true;minCov=1094;pc=1
6	GeMoMa	CDS	45442	45566	.	-	2	ID=cds-202875;Parent=PASSSERD06746.4;ae=true;de=true;minCov=1329;pc=1
6	GeMoMa	CDS	46617	46707	.	-	0	ID=cds-202874;Parent=PASSSERD06746.4;ae=true;de=true;minCov=1096;pc=1
6	GeMoMa	CDS	47257	47415	.	-	0	ID=cds-202873;Parent=PASSSERD06746.4;ae=true;de=true;minCov=838;pc=1
6	GeMoMa	CDS	48704	48808	.	-	0	ID=cds-202872;Parent=PASSSERD06746.4;ae=true;de=true;minCov=1029;pc=1
6	GeMoMa	CDS	48895	49044	.	-	0	ID=cds-202871;Parent=PASSSERD06746.4;ae=true;de=true;minCov=971;pc=1
6	GeMoMa	CDS	50549	50772	.	-	2	ID=cds-202870;Parent=PASSSERD06746.4;ae=true;de=true;minCov=895;pc=1
6	GeMoMa	CDS	53037	53159	.	-	2	ID=cds-202869;Parent=PASSSERD06746.4;ae=true;de=true;minCov=401;pc=1
6	GeMoMa	CDS	53431	53461	.	-	0	ID=cds-202868;Parent=PASSSERD06746.4;de=true;minCov=10;pc=1
6	AnnotationFinalizer_	five_prime_UTR	53462	53469	.	-	.	ID=five_prime_utr-25513;Parent=PASSSERD06746.4
6	AnnotationFinalizer_	five_prime_UTR	54713	54963	.	-	.	ID=five_prime_utr-25512;Parent=PASSSERD06746.4
6	AnnotationFinalizer_	five_prime_UTR	56425	56644	.	-	.	ID=five_prime_utr-25511;Parent=PASSSERD06746.4
6	AnnotationFinalizer_	three_prime_UTR	31275	31947	.	-	.	ID=three_prime_utr-20736;Parent=PASSSERD06746.4
6	GeMoMa	mRNA	31275	56644	4144	-	.	ID=PASSSERD06746.5;Parent=PASSSERD06746;aa=821;avgCov=1493.4807;bestScore=4144;ce=18;evidence=1;iAA=0.9963;lpm=528;maxGap=0;maxScore=4159;minCov=10;minSplitReads=9;nps=0;oldID=montanus_rna-XM_039731365.1_R0;pAA=0.9976;prediction=0;raa=821;rce=18;ref-gene=montanus_gene-ALDH18A1;start=M;stop=*;sumWeight=0.8;tae=1;tde=1;tie=1;tpc=1
6	GeMoMa	exon	31275	32129	.	-	.	ID=nbis-exon-221827;Parent=PASSSERD06746.5;de=true;minCov=10;pc=1
6	GeMoMa	exon	33063	33158	.	-	.	ID=nbis-exon-221828;Parent=PASSSERD06746.5;de=true;minCov=10;pc=1
6	GeMoMa	exon	34022	34208	.	-	.	ID=nbis-exon-221829;Parent=PASSSERD06746.5;de=true;minCov=10;pc=1
6	GeMoMa	exon	36512	36633	.	-	.	ID=nbis-exon-221830;Parent=PASSSERD06746.5;de=true;minCov=10;pc=1
6	GeMoMa	exon	36781	36976	.	-	.	ID=nbis-exon-221831;Parent=PASSSERD06746.5;de=true;minCov=10;pc=1
6	GeMoMa	exon	37085	37222	.	-	.	ID=nbis-exon-221832;Parent=PASSSERD06746.5;de=true;minCov=10;pc=1
6	GeMoMa	exon	39121	39341	.	-	.	ID=nbis-exon-221833;Parent=PASSSERD06746.5;de=true;minCov=10;pc=1
6	GeMoMa	exon	40423	40522	.	-	.	ID=nbis-exon-221834;Parent=PASSSERD06746.5;de=true;minCov=10;pc=1
6	GeMoMa	exon	41169	41242	.	-	.	ID=nbis-exon-221835;Parent=PASSSERD06746.5;de=true;minCov=10;pc=1
6	GeMoMa	exon	42900	43044	.	-	.	ID=nbis-exon-221836;Parent=PASSSERD06746.5;de=true;minCov=10;pc=1
6	GeMoMa	exon	45442	45566	.	-	.	ID=nbis-exon-221837;Parent=PASSSERD06746.5;de=true;minCov=10;pc=1
6	GeMoMa	exon	46617	46707	.	-	.	ID=nbis-exon-221838;Parent=PASSSERD06746.5;de=true;minCov=10;pc=1
6	GeMoMa	exon	47263	47415	.	-	.	ID=nbis-exon-221839;Parent=PASSSERD06746.5;de=true;minCov=10;pc=1
6	GeMoMa	exon	48704	48808	.	-	.	ID=nbis-exon-221840;Parent=PASSSERD06746.5;de=true;minCov=10;pc=1
6	GeMoMa	exon	48895	49044	.	-	.	ID=nbis-exon-221841;Parent=PASSSERD06746.5;de=true;minCov=10;pc=1
6	GeMoMa	exon	50549	50772	.	-	.	ID=nbis-exon-221842;Parent=PASSSERD06746.5;de=true;minCov=10;pc=1
6	GeMoMa	exon	53037	53159	.	-	.	ID=nbis-exon-221843;Parent=PASSSERD06746.5;de=true;minCov=10;pc=1
6	GeMoMa	exon	53431	53469	.	-	.	ID=nbis-exon-221844;Parent=PASSSERD06746.5;de=true;minCov=10;pc=1
6	GeMoMa	exon	54713	54963	.	-	.	ID=nbis-exon-221845;Parent=PASSSERD06746.5;de=true;minCov=10;pc=1
6	GeMoMa	exon	56425	56644	.	-	.	ID=nbis-exon-221846;Parent=PASSSERD06746.5;de=true;minCov=10;pc=1
6	GeMoMa	CDS	31948	32129	.	-	2	ID=cds-202903;Parent=PASSSERD06746.5;ae=true;minCov=1536;pc=1
6	GeMoMa	CDS	33063	33158	.	-	2	ID=cds-202902;Parent=PASSSERD06746.5;ae=true;de=true;minCov=1852;pc=1
6	GeMoMa	CDS	34022	34208	.	-	0	ID=cds-202901;Parent=PASSSERD06746.5;ae=true;de=true;minCov=1538;pc=1
6	GeMoMa	CDS	36512	36633	.	-	2	ID=cds-202900;Parent=PASSSERD06746.5;ae=true;de=true;minCov=2149;pc=1
6	GeMoMa	CDS	36781	36976	.	-	0	ID=cds-202899;Parent=PASSSERD06746.5;ae=true;de=true;minCov=1486;pc=1
6	GeMoMa	CDS	37085	37222	.	-	0	ID=cds-202898;Parent=PASSSERD06746.5;ae=true;de=true;minCov=1715;pc=1
6	GeMoMa	CDS	39121	39341	.	-	2	ID=cds-202897;Parent=PASSSERD06746.5;ae=true;de=true;minCov=1070;pc=1
6	GeMoMa	CDS	40423	40522	.	-	0	ID=cds-202896;Parent=PASSSERD06746.5;ae=true;de=true;minCov=1033;pc=1
6	GeMoMa	CDS	41169	41242	.	-	2	ID=cds-202895;Parent=PASSSERD06746.5;ae=true;de=true;minCov=1121;pc=1
6	GeMoMa	CDS	42900	43044	.	-	0	ID=cds-202894;Parent=PASSSERD06746.5;ae=true;de=true;minCov=1094;pc=1
6	GeMoMa	CDS	45442	45566	.	-	2	ID=cds-202893;Parent=PASSSERD06746.5;ae=true;de=true;minCov=1329;pc=1
6	GeMoMa	CDS	46617	46707	.	-	0	ID=cds-202892;Parent=PASSSERD06746.5;ae=true;de=true;minCov=1096;pc=1
6	GeMoMa	CDS	47263	47415	.	-	0	ID=cds-202891;Parent=PASSSERD06746.5;ae=true;de=true;minCov=1024;pc=1
6	GeMoMa	CDS	48704	48808	.	-	0	ID=cds-202890;Parent=PASSSERD06746.5;ae=true;de=true;minCov=1029;pc=1
6	GeMoMa	CDS	48895	49044	.	-	0	ID=cds-202889;Parent=PASSSERD06746.5;ae=true;de=true;minCov=971;pc=1
6	GeMoMa	CDS	50549	50772	.	-	2	ID=cds-202888;Parent=PASSSERD06746.5;ae=true;de=true;minCov=895;pc=1
6	GeMoMa	CDS	53037	53159	.	-	2	ID=cds-202887;Parent=PASSSERD06746.5;ae=true;de=true;minCov=401;pc=1
6	GeMoMa	CDS	53431	53461	.	-	0	ID=cds-202886;Parent=PASSSERD06746.5;de=true;minCov=10;pc=1
6	AnnotationFinalizer_	five_prime_UTR	53462	53469	.	-	.	ID=five_prime_utr-25516;Parent=PASSSERD06746.5
6	AnnotationFinalizer_	five_prime_UTR	54713	54963	.	-	.	ID=five_prime_utr-25515;Parent=PASSSERD06746.5
6	AnnotationFinalizer_	five_prime_UTR	56425	56644	.	-	.	ID=five_prime_utr-25514;Parent=PASSSERD06746.5
6	AnnotationFinalizer_	three_prime_UTR	31275	31947	.	-	.	ID=three_prime_utr-20737;Parent=PASSSERD06746.5
6	GAF	gene	55611	56831	.	+	.	ID=PASSSERD06747;combinedEvidence=1;complete=1;maxEvidence=1;maxTie=NA;transcripts=1
6	GeMoMa	mRNA	55611	56831	533	+	.	ID=PASSSERD06747.1;Parent=PASSSERD06747;aa=128;avgCov=70.7656;bestScore=533;ce=1;evidence=1;iAA=0.6117;lpm=55;maxGap=28;maxScore=1007;minCov=0;minSplitReads=NA;nps=0;oldID=montanus_rna-XM_039731383.1_R0;pAA=0.6649;prediction=0;raa=188;rce=1;ref-gene=montanus_gene-LOC120512741;start=M;stop=*;sumWeight=0.8;tae=NA;tde=NA;tie=NA;tpc=0.9036
6	GeMoMa	exon	55611	56831	.	+	.	ID=nbis-exon-221847;Parent=PASSSERD06747.1;minCov=0;pc=0.9036
6	GeMoMa	CDS	56299	56682	.	+	0	ID=cds-202904;Parent=PASSSERD06747.1;minCov=0;pc=0.9036
6	AnnotationFinalizer_	five_prime_UTR	55611	56298	.	+	.	ID=five_prime_utr-25517;Parent=PASSSERD06747.1
6	AnnotationFinalizer_	three_prime_UTR	56683	56831	.	+	.	ID=three_prime_utr-20738;Parent=PASSSERD06747.1
6	GAF	gene	60020	78197	.	-	.	ID=PASSSERD06748;combinedEvidence=4;complete=3;maxEvidence=4;maxTie=1.0;transcripts=3
6	GeMoMa	mRNA	60020	78197	2729	-	.	ID=PASSSERD06748.1;Parent=PASSSERD06748;aa=522;alternative="montanus_gene-TCTN3,onychos_gene-TCTN3,pyrgi_gene-TCTN3";avgCov=1030.1117;bestScore=2729;ce=13;evidence=4;iAA=1;lpm=522;maxGap=0;maxScore=2729;minCov=1;minSplitReads=129;nps=0;oldID=passerold_transcript:ENSPDOT00000002029_R0;pAA=1;prediction=0;raa=522;rce=13;ref-gene=passerold_gene:ENSPDOG00000001468;start=M;stop=*;sumWeight=3.6;tae=1;tde=1;tie=1;tpc=1
6	GeMoMa	exon	60020	60336	.	-	.	ID=nbis-exon-221848;Parent=PASSSERD06748.1;de=true;minCov=1;pc=1
6	GeMoMa	exon	60618	65073	.	-	.	ID=nbis-exon-221849;Parent=PASSSERD06748.1;de=true;minCov=1;pc=1
6	GeMoMa	exon	68346	68483	.	-	.	ID=nbis-exon-221850;Parent=PASSSERD06748.1;de=true;minCov=1;pc=1
6	GeMoMa	exon	69197	69362	.	-	.	ID=nbis-exon-221851;Parent=PASSSERD06748.1;de=true;minCov=1;pc=1
6	GeMoMa	exon	69916	70013	.	-	.	ID=nbis-exon-221852;Parent=PASSSERD06748.1;de=true;minCov=1;pc=1
6	GeMoMa	exon	70210	70305	.	-	.	ID=nbis-exon-221853;Parent=PASSSERD06748.1;de=true;minCov=1;pc=1
6	GeMoMa	exon	70863	70988	.	-	.	ID=nbis-exon-221854;Parent=PASSSERD06748.1;de=true;minCov=1;pc=1
6	GeMoMa	exon	71092	71166	.	-	.	ID=nbis-exon-221855;Parent=PASSSERD06748.1;de=true;minCov=1;pc=1
6	GeMoMa	exon	71506	71541	.	-	.	ID=nbis-exon-221856;Parent=PASSSERD06748.1;de=true;minCov=1;pc=1
6	GeMoMa	exon	72951	73069	.	-	.	ID=nbis-exon-221857;Parent=PASSSERD06748.1;de=true;minCov=1;pc=1
6	GeMoMa	exon	73144	73252	.	-	.	ID=nbis-exon-221858;Parent=PASSSERD06748.1;de=true;minCov=1;pc=1
6	GeMoMa	exon	74157	74287	.	-	.	ID=nbis-exon-221859;Parent=PASSSERD06748.1;de=true;minCov=1;pc=1
6	GeMoMa	exon	77257	77378	.	-	.	ID=nbis-exon-221860;Parent=PASSSERD06748.1;de=true;minCov=1;pc=1
6	GeMoMa	exon	78065	78197	.	-	.	ID=nbis-exon-221861;Parent=PASSSERD06748.1;de=true;minCov=1;pc=1
6	GeMoMa	CDS	64852	65073	.	-	0	ID=cds-202917;Parent=PASSSERD06748.1;ae=true;minCov=1195;pc=1
6	GeMoMa	CDS	68346	68483	.	-	0	ID=cds-202916;Parent=PASSSERD06748.1;ae=true;de=true;minCov=1239;pc=1
6	GeMoMa	CDS	69197	69362	.	-	1	ID=cds-202915;Parent=PASSSERD06748.1;ae=true;de=true;minCov=1192;pc=1
6	GeMoMa	CDS	69916	70013	.	-	0	ID=cds-202914;Parent=PASSSERD06748.1;ae=true;de=true;minCov=1054;pc=1
6	GeMoMa	CDS	70210	70305	.	-	0	ID=cds-202913;Parent=PASSSERD06748.1;ae=true;de=true;minCov=1197;pc=1
6	GeMoMa	CDS	70863	70988	.	-	0	ID=cds-202912;Parent=PASSSERD06748.1;ae=true;de=true;minCov=906;pc=1
6	GeMoMa	CDS	71092	71166	.	-	0	ID=cds-202911;Parent=PASSSERD06748.1;ae=true;de=true;minCov=962;pc=1
6	GeMoMa	CDS	71506	71541	.	-	0	ID=cds-202910;Parent=PASSSERD06748.1;ae=true;de=true;minCov=982;pc=1
6	GeMoMa	CDS	72951	73069	.	-	2	ID=cds-202909;Parent=PASSSERD06748.1;ae=true;de=true;minCov=1000;pc=1
6	GeMoMa	CDS	73144	73252	.	-	0	ID=cds-202908;Parent=PASSSERD06748.1;ae=true;de=true;minCov=763;pc=1
6	GeMoMa	CDS	74157	74287	.	-	2	ID=cds-202907;Parent=PASSSERD06748.1;ae=true;de=true;minCov=744;pc=1
6	GeMoMa	CDS	77257	77378	.	-	1	ID=cds-202906;Parent=PASSSERD06748.1;ae=true;de=true;minCov=237;pc=1
6	GeMoMa	CDS	78065	78192	.	-	0	ID=cds-202905;Parent=PASSSERD06748.1;de=true;minCov=1;pc=1
6	AnnotationFinalizer_	five_prime_UTR	78193	78197	.	-	.	ID=five_prime_utr-25518;Parent=PASSSERD06748.1
6	AnnotationFinalizer_	three_prime_UTR	60020	60336	.	-	.	ID=three_prime_utr-20740;Parent=PASSSERD06748.1
6	AnnotationFinalizer_	three_prime_UTR	60618	64851	.	-	.	ID=three_prime_utr-20739;Parent=PASSSERD06748.1
6	GeMoMa	mRNA	60020	78197	2754	-	.	ID=PASSSERD06748.2;Parent=PASSSERD06748;aa=530;avgCov=1017.0566;bestScore=2754;ce=13;evidence=1;iAA=0.9925;lpm=295;maxGap=2;maxScore=2787;minCov=1;minSplitReads=35;nps=0;oldID=montanus_rna-XM_039731359.1_R0;pAA=0.9944;prediction=0;raa=532;rce=13;ref-gene=montanus_gene-TCTN3;start=M;stop=*;sumWeight=0.8;tae=1;tde=1;tie=1;tpc=1
6	GeMoMa	exon	60020	60336	.	-	.	ID=nbis-exon-221862;Parent=PASSSERD06748.2;de=true;minCov=1;pc=1
6	GeMoMa	exon	60618	65073	.	-	.	ID=nbis-exon-221863;Parent=PASSSERD06748.2;de=true;minCov=1;pc=1
6	GeMoMa	exon	68346	68483	.	-	.	ID=nbis-exon-221864;Parent=PASSSERD06748.2;de=true;minCov=1;pc=1
6	GeMoMa	exon	69197	69362	.	-	.	ID=nbis-exon-221865;Parent=PASSSERD06748.2;de=true;minCov=1;pc=1
6	GeMoMa	exon	69916	70021	.	-	.	ID=nbis-exon-221866;Parent=PASSSERD06748.2;de=true;minCov=1;pc=1
6	GeMoMa	exon	70194	70305	.	-	.	ID=nbis-exon-221867;Parent=PASSSERD06748.2;de=true;minCov=1;pc=1
6	GeMoMa	exon	70863	70988	.	-	.	ID=nbis-exon-221868;Parent=PASSSERD06748.2;de=true;minCov=1;pc=1
6	GeMoMa	exon	71092	71166	.	-	.	ID=nbis-exon-221869;Parent=PASSSERD06748.2;de=true;minCov=1;pc=1
6	GeMoMa	exon	71506	71541	.	-	.	ID=nbis-exon-221870;Parent=PASSSERD06748.2;de=true;minCov=1;pc=1
6	GeMoMa	exon	72951	73069	.	-	.	ID=nbis-exon-221871;Parent=PASSSERD06748.2;de=true;minCov=1;pc=1
6	GeMoMa	exon	73144	73252	.	-	.	ID=nbis-exon-221872;Parent=PASSSERD06748.2;de=true;minCov=1;pc=1
6	GeMoMa	exon	74157	74287	.	-	.	ID=nbis-exon-221873;Parent=PASSSERD06748.2;de=true;minCov=1;pc=1
6	GeMoMa	exon	77257	77378	.	-	.	ID=nbis-exon-221874;Parent=PASSSERD06748.2;de=true;minCov=1;pc=1
6	GeMoMa	exon	78065	78197	.	-	.	ID=nbis-exon-221875;Parent=PASSSERD06748.2;de=true;minCov=1;pc=1
6	GeMoMa	CDS	64852	65073	.	-	0	ID=cds-202930;Parent=PASSSERD06748.2;ae=true;minCov=1195;pc=1
6	GeMoMa	CDS	68346	68483	.	-	0	ID=cds-202929;Parent=PASSSERD06748.2;ae=true;de=true;minCov=1239;pc=1
6	GeMoMa	CDS	69197	69362	.	-	1	ID=cds-202928;Parent=PASSSERD06748.2;ae=true;de=true;minCov=1192;pc=1
6	GeMoMa	CDS	69916	70021	.	-	2	ID=cds-202927;Parent=PASSSERD06748.2;ae=true;de=true;minCov=85;pc=1
6	GeMoMa	CDS	70194	70305	.	-	0	ID=cds-202926;Parent=PASSSERD06748.2;ae=true;de=true;minCov=192;pc=1
6	GeMoMa	CDS	70863	70988	.	-	0	ID=cds-202925;Parent=PASSSERD06748.2;ae=true;de=true;minCov=906;pc=1
6	GeMoMa	CDS	71092	71166	.	-	0	ID=cds-202924;Parent=PASSSERD06748.2;ae=true;de=true;minCov=962;pc=1
6	GeMoMa	CDS	71506	71541	.	-	0	ID=cds-202923;Parent=PASSSERD06748.2;ae=true;de=true;minCov=982;pc=1
6	GeMoMa	CDS	72951	73069	.	-	2	ID=cds-202922;Parent=PASSSERD06748.2;ae=true;de=true;minCov=1000;pc=1
6	GeMoMa	CDS	73144	73252	.	-	0	ID=cds-202921;Parent=PASSSERD06748.2;ae=true;de=true;minCov=763;pc=1
6	GeMoMa	CDS	74157	74287	.	-	2	ID=cds-202920;Parent=PASSSERD06748.2;ae=true;de=true;minCov=744;pc=1
6	GeMoMa	CDS	77257	77378	.	-	1	ID=cds-202919;Parent=PASSSERD06748.2;ae=true;de=true;minCov=237;pc=1
6	GeMoMa	CDS	78065	78192	.	-	0	ID=cds-202918;Parent=PASSSERD06748.2;de=true;minCov=1;pc=1
6	AnnotationFinalizer_	five_prime_UTR	78193	78197	.	-	.	ID=five_prime_utr-25519;Parent=PASSSERD06748.2
6	AnnotationFinalizer_	three_prime_UTR	60020	60336	.	-	.	ID=three_prime_utr-20742;Parent=PASSSERD06748.2
6	AnnotationFinalizer_	three_prime_UTR	60618	64851	.	-	.	ID=three_prime_utr-20741;Parent=PASSSERD06748.2
6	GeMoMa	mRNA	60020	78197	2715	-	.	ID=PASSSERD06748.3;Parent=PASSSERD06748;aa=517;avgCov=1045.6035;bestScore=2715;ce=13;evidence=1;iAA=0.9942;lpm=295;maxGap=0;maxScore=2734;minCov=85;minSplitReads=5;nps=0;oldID=montanus_rna-XM_039731361.1_R0;pAA=0.9981;prediction=0;raa=517;rce=13;ref-gene=montanus_gene-TCTN3;start=M;stop=*;sumWeight=0.8;tae=1;tde=1;tie=1;tpc=1
6	GeMoMa	exon	60020	60336	.	-	.	ID=nbis-exon-221876;Parent=PASSSERD06748.3;de=true;minCov=163;pc=1
6	GeMoMa	exon	60618	65073	.	-	.	ID=nbis-exon-221877;Parent=PASSSERD06748.3;de=true;minCov=163;pc=1
6	GeMoMa	exon	68346	68483	.	-	.	ID=nbis-exon-221878;Parent=PASSSERD06748.3;de=true;minCov=163;pc=1
6	GeMoMa	exon	69197	69362	.	-	.	ID=nbis-exon-221879;Parent=PASSSERD06748.3;de=true;minCov=163;pc=1
6	GeMoMa	exon	69916	70021	.	-	.	ID=nbis-exon-221880;Parent=PASSSERD06748.3;de=true;minCov=163;pc=1
6	GeMoMa	exon	70194	70305	.	-	.	ID=nbis-exon-221881;Parent=PASSSERD06748.3;de=true;minCov=163;pc=1
6	GeMoMa	exon	70863	70988	.	-	.	ID=nbis-exon-221882;Parent=PASSSERD06748.3;de=true;minCov=163;pc=1
6	GeMoMa	exon	71092	71166	.	-	.	ID=nbis-exon-221883;Parent=PASSSERD06748.3;de=true;minCov=163;pc=1
6	GeMoMa	exon	71506	71541	.	-	.	ID=nbis-exon-221884;Parent=PASSSERD06748.3;de=true;minCov=163;pc=1
6	GeMoMa	exon	72951	73069	.	-	.	ID=nbis-exon-221885;Parent=PASSSERD06748.3;de=true;minCov=163;pc=1
6	GeMoMa	exon	73144	73252	.	-	.	ID=nbis-exon-221886;Parent=PASSSERD06748.3;de=true;minCov=163;pc=1
6	GeMoMa	exon	74157	74287	.	-	.	ID=nbis-exon-221887;Parent=PASSSERD06748.3;de=true;minCov=163;pc=1
6	GeMoMa	exon	77257	77378	.	-	.	ID=nbis-exon-221888;Parent=PASSSERD06748.3;de=true;minCov=163;pc=1
6	GeMoMa	exon	77576	78197	.	-	.	ID=nbis-exon-221889;Parent=PASSSERD06748.3;de=true;minCov=163;pc=1
6	GeMoMa	CDS	64852	65073	.	-	0	ID=cds-202943;Parent=PASSSERD06748.3;ae=true;minCov=1195;pc=1
6	GeMoMa	CDS	68346	68483	.	-	0	ID=cds-202942;Parent=PASSSERD06748.3;ae=true;de=true;minCov=1239;pc=1
6	GeMoMa	CDS	69197	69362	.	-	1	ID=cds-202941;Parent=PASSSERD06748.3;ae=true;de=true;minCov=1192;pc=1
6	GeMoMa	CDS	69916	70021	.	-	2	ID=cds-202940;Parent=PASSSERD06748.3;ae=true;de=true;minCov=85;pc=1
6	GeMoMa	CDS	70194	70305	.	-	0	ID=cds-202939;Parent=PASSSERD06748.3;ae=true;de=true;minCov=192;pc=1
6	GeMoMa	CDS	70863	70988	.	-	0	ID=cds-202938;Parent=PASSSERD06748.3;ae=true;de=true;minCov=906;pc=1
6	GeMoMa	CDS	71092	71166	.	-	0	ID=cds-202937;Parent=PASSSERD06748.3;ae=true;de=true;minCov=962;pc=1
6	GeMoMa	CDS	71506	71541	.	-	0	ID=cds-202936;Parent=PASSSERD06748.3;ae=true;de=true;minCov=982;pc=1
6	GeMoMa	CDS	72951	73069	.	-	2	ID=cds-202935;Parent=PASSSERD06748.3;ae=true;de=true;minCov=1000;pc=1
6	GeMoMa	CDS	73144	73252	.	-	0	ID=cds-202934;Parent=PASSSERD06748.3;ae=true;de=true;minCov=763;pc=1
6	GeMoMa	CDS	74157	74287	.	-	2	ID=cds-202933;Parent=PASSSERD06748.3;ae=true;de=true;minCov=744;pc=1
6	GeMoMa	CDS	77257	77378	.	-	1	ID=cds-202932;Parent=PASSSERD06748.3;ae=true;de=true;minCov=237;pc=1
6	GeMoMa	CDS	77576	77664	.	-	0	ID=cds-202931;Parent=PASSSERD06748.3;de=true;minCov=163;pc=1
6	AnnotationFinalizer_	five_prime_UTR	77665	78197	.	-	.	ID=five_prime_utr-25520;Parent=PASSSERD06748.3
6	AnnotationFinalizer_	three_prime_UTR	60020	60336	.	-	.	ID=three_prime_utr-20744;Parent=PASSSERD06748.3
6	AnnotationFinalizer_	three_prime_UTR	60618	64851	.	-	.	ID=three_prime_utr-20743;Parent=PASSSERD06748.3
6	GAF	gene	82826	153357	.	+	.	ID=PASSSERD06749;combinedEvidence=2;complete=1;maxEvidence=2;maxTie=0.5862;transcripts=1
6	GeMoMa	mRNA	82826	153357	12695	+	.	ID=PASSSERD06749.1;Parent=PASSSERD06749;aa=2630;alternative="onychos_gene-CFAP46";avgCov=1.8579;bestScore=12695;ce=59;evidence=2;iAA=0.94;lpm=149;maxGap=2;maxScore=13521;minCov=0;minSplitReads=0;nps=0;oldID=pyrgi_rna-XM_041467351.1_R0;pAA=0.9601;prediction=0;raa=2630;rce=59;ref-gene=pyrgi_gene-CFAP46;start=M;stop=*;sumWeight=2.0;tae=0.6379;tde=0.6379;tie=0.5862;tpc=0.6554
6	GeMoMa	exon	82826	83042	.	+	.	ID=nbis-exon-221890;Parent=PASSSERD06749.1;de=true;minCov=9;pc=1
6	GeMoMa	exon	83377	83501	.	+	.	ID=nbis-exon-221891;Parent=PASSSERD06749.1;de=true;minCov=9;pc=1
6	GeMoMa	exon	84417	84548	.	+	.	ID=nbis-exon-221892;Parent=PASSSERD06749.1;de=true;minCov=9;pc=1
6	GeMoMa	exon	87377	87441	.	+	.	ID=nbis-exon-221893;Parent=PASSSERD06749.1;de=true;minCov=9;pc=1
6	GeMoMa	exon	87965	88129	.	+	.	ID=nbis-exon-221894;Parent=PASSSERD06749.1;de=true;minCov=9;pc=1
6	GeMoMa	exon	89434	89557	.	+	.	ID=nbis-exon-221895;Parent=PASSSERD06749.1;de=true;minCov=9;pc=1
6	GeMoMa	exon	90928	91022	.	+	.	ID=nbis-exon-221896;Parent=PASSSERD06749.1;de=true;minCov=9;pc=1
6	GeMoMa	exon	91806	91913	.	+	.	ID=nbis-exon-221897;Parent=PASSSERD06749.1;de=true;minCov=9;pc=1
6	GeMoMa	exon	92941	93040	.	+	.	ID=nbis-exon-221898;Parent=PASSSERD06749.1;de=true;minCov=9;pc=1
6	GeMoMa	exon	94749	94847	.	+	.	ID=nbis-exon-221899;Parent=PASSSERD06749.1;de=true;minCov=9;pc=1
6	GeMoMa	exon	96176	96366	.	+	.	ID=nbis-exon-221900;Parent=PASSSERD06749.1;de=true;minCov=9;pc=1
6	GeMoMa	exon	98287	98512	.	+	.	ID=nbis-exon-221901;Parent=PASSSERD06749.1;de=true;minCov=9;pc=1
6	GeMoMa	exon	99514	99634	.	+	.	ID=nbis-exon-221902;Parent=PASSSERD06749.1;de=true;minCov=9;pc=1
6	GeMoMa	exon	101374	101497	.	+	.	ID=nbis-exon-221903;Parent=PASSSERD06749.1;de=true;minCov=9;pc=1
6	GeMoMa	exon	102417	102547	.	+	.	ID=nbis-exon-221904;Parent=PASSSERD06749.1;de=true;minCov=9;pc=1
6	GeMoMa	exon	103892	104037	.	+	.	ID=nbis-exon-221905;Parent=PASSSERD06749.1;de=true;minCov=9;pc=1
6	GeMoMa	exon	104560	104684	.	+	.	ID=nbis-exon-221906;Parent=PASSSERD06749.1;de=true;minCov=9;pc=1
6	GeMoMa	exon	106244	106456	.	+	.	ID=nbis-exon-221907;Parent=PASSSERD06749.1;de=true;minCov=9;pc=1
6	GeMoMa	exon	107662	107872	.	+	.	ID=nbis-exon-221908;Parent=PASSSERD06749.1;de=true;minCov=9;pc=1
6	GeMoMa	exon	108217	108366	.	+	.	ID=nbis-exon-221909;Parent=PASSSERD06749.1;de=true;minCov=9;pc=1
6	GeMoMa	exon	109095	109202	.	+	.	ID=nbis-exon-221910;Parent=PASSSERD06749.1;de=true;minCov=9;pc=1
6	GeMoMa	exon	110710	110891	.	+	.	ID=nbis-exon-221911;Parent=PASSSERD06749.1;de=true;minCov=9;pc=1
6	GeMoMa	exon	112644	112775	.	+	.	ID=nbis-exon-221912;Parent=PASSSERD06749.1;de=true;minCov=9;pc=1
6	GeMoMa	exon	114114	114279	.	+	.	ID=nbis-exon-221913;Parent=PASSSERD06749.1;de=true;minCov=9;pc=1
6	GeMoMa	exon	117000	117084	.	+	.	ID=nbis-exon-221914;Parent=PASSSERD06749.1;de=true;minCov=9;pc=1
6	GeMoMa	exon	117192	117330	.	+	.	ID=nbis-exon-221915;Parent=PASSSERD06749.1;de=true;minCov=9;pc=1
6	GeMoMa	exon	117842	118025	.	+	.	ID=nbis-exon-221916;Parent=PASSSERD06749.1;de=true;minCov=9;pc=1
6	GeMoMa	exon	118459	118622	.	+	.	ID=nbis-exon-221917;Parent=PASSSERD06749.1;de=true;minCov=9;pc=1
6	GeMoMa	exon	120901	121120	.	+	.	ID=nbis-exon-221918;Parent=PASSSERD06749.1;de=true;minCov=9;pc=1
6	GeMoMa	exon	123140	123241	.	+	.	ID=nbis-exon-221919;Parent=PASSSERD06749.1;de=true;minCov=9;pc=1
6	GeMoMa	exon	123621	123788	.	+	.	ID=nbis-exon-221920;Parent=PASSSERD06749.1;de=true;minCov=9;pc=1
6	GeMoMa	exon	124157	124305	.	+	.	ID=nbis-exon-221921;Parent=PASSSERD06749.1;de=true;minCov=9;pc=1
6	GeMoMa	exon	125723	125821	.	+	.	ID=nbis-exon-221922;Parent=PASSSERD06749.1;de=true;minCov=9;pc=1
6	GeMoMa	exon	126082	126211	.	+	.	ID=nbis-exon-221923;Parent=PASSSERD06749.1;de=true;minCov=9;pc=1
6	GeMoMa	exon	127104	127250	.	+	.	ID=nbis-exon-221924;Parent=PASSSERD06749.1;de=true;minCov=9;pc=1
6	GeMoMa	exon	128537	128737	.	+	.	ID=nbis-exon-221925;Parent=PASSSERD06749.1;de=true;minCov=9;pc=1
6	GeMoMa	exon	129908	130014	.	+	.	ID=nbis-exon-221926;Parent=PASSSERD06749.1;de=true;minCov=9;pc=1
6	GeMoMa	exon	130857	131039	.	+	.	ID=nbis-exon-221927;Parent=PASSSERD06749.1;de=true;minCov=9;pc=1
6	GeMoMa	exon	131787	131922	.	+	.	ID=nbis-exon-221928;Parent=PASSSERD06749.1;de=true;minCov=9;pc=1
6	GeMoMa	exon	132645	132824	.	+	.	ID=nbis-exon-221929;Parent=PASSSERD06749.1;de=true;minCov=9;pc=1
6	GeMoMa	exon	133248	133436	.	+	.	ID=nbis-exon-221930;Parent=PASSSERD06749.1;de=true;minCov=9;pc=1
6	GeMoMa	exon	134161	134295	.	+	.	ID=nbis-exon-221931;Parent=PASSSERD06749.1;de=true;minCov=9;pc=1
6	GeMoMa	exon	135153	135332	.	+	.	ID=nbis-exon-221932;Parent=PASSSERD06749.1;de=true;minCov=9;pc=1
6	GeMoMa	exon	136341	136508	.	+	.	ID=nbis-exon-221933;Parent=PASSSERD06749.1;de=true;minCov=9;pc=1
6	GeMoMa	exon	137333	137430	.	+	.	ID=nbis-exon-221934;Parent=PASSSERD06749.1;de=true;minCov=9;pc=1
6	GeMoMa	exon	138119	138198	.	+	.	ID=nbis-exon-221935;Parent=PASSSERD06749.1;de=true;minCov=9;pc=1
6	GeMoMa	exon	138604	138755	.	+	.	ID=nbis-exon-221936;Parent=PASSSERD06749.1;de=true;minCov=9;pc=1
6	GeMoMa	exon	140472	140593	.	+	.	ID=nbis-exon-221937;Parent=PASSSERD06749.1;de=true;minCov=9;pc=1
6	GeMoMa	exon	140964	141049	.	+	.	ID=nbis-exon-221938;Parent=PASSSERD06749.1;de=true;minCov=9;pc=1
6	GeMoMa	exon	141980	142144	.	+	.	ID=nbis-exon-221939;Parent=PASSSERD06749.1;de=true;minCov=9;pc=1
6	GeMoMa	exon	143856	143932	.	+	.	ID=nbis-exon-221940;Parent=PASSSERD06749.1;de=true;minCov=9;pc=1
6	GeMoMa	exon	144487	144547	.	+	.	ID=nbis-exon-221941;Parent=PASSSERD06749.1;de=true;minCov=9;pc=1
6	GeMoMa	exon	144640	144675	.	+	.	ID=nbis-exon-221942;Parent=PASSSERD06749.1;de=true;minCov=9;pc=1
6	GeMoMa	exon	145853	145955	.	+	.	ID=nbis-exon-221943;Parent=PASSSERD06749.1;de=true;minCov=9;pc=1
6	GeMoMa	exon	147152	147264	.	+	.	ID=nbis-exon-221944;Parent=PASSSERD06749.1;de=true;minCov=9;pc=1
6	GeMoMa	exon	149455	149536	.	+	.	ID=nbis-exon-221945;Parent=PASSSERD06749.1;de=true;minCov=9;pc=1
6	GeMoMa	exon	151356	151492	.	+	.	ID=nbis-exon-221946;Parent=PASSSERD06749.1;de=true;minCov=9;pc=1
6	GeMoMa	exon	152001	152087	.	+	.	ID=nbis-exon-221947;Parent=PASSSERD06749.1;de=true;minCov=9;pc=1
6	GeMoMa	exon	152857	153357	.	+	.	ID=nbis-exon-221948;Parent=PASSSERD06749.1;de=true;minCov=9;pc=1
6	GeMoMa	CDS	82994	83042	.	+	0	ID=cds-202944;Parent=PASSSERD06749.1;de=true;minCov=9;pc=1
6	GeMoMa	CDS	83377	83501	.	+	2	ID=cds-202945;Parent=PASSSERD06749.1;ae=true;de=true;minCov=2;pc=1
6	GeMoMa	CDS	84417	84548	.	+	0	ID=cds-202946;Parent=PASSSERD06749.1;ae=true;de=true;minCov=0;pc=0.7576
6	GeMoMa	CDS	87377	87441	.	+	0	ID=cds-202947;Parent=PASSSERD06749.1;ae=true;de=true;minCov=3;pc=1
6	GeMoMa	CDS	87965	88129	.	+	1	ID=cds-202948;Parent=PASSSERD06749.1;ae=true;de=false;minCov=0;pc=0.4545
6	GeMoMa	CDS	89434	89557	.	+	1	ID=cds-202949;Parent=PASSSERD06749.1;ae=false;de=false;minCov=0;pc=0
6	GeMoMa	CDS	90928	91022	.	+	0	ID=cds-202950;Parent=PASSSERD06749.1;ae=false;de=false;minCov=0;pc=0
6	GeMoMa	CDS	91806	91913	.	+	1	ID=cds-202951;Parent=PASSSERD06749.1;ae=false;de=true;minCov=0;pc=0.213
6	GeMoMa	CDS	92941	93040	.	+	1	ID=cds-202952;Parent=PASSSERD06749.1;ae=true;de=true;minCov=3;pc=1
6	GeMoMa	CDS	94749	94847	.	+	0	ID=cds-202953;Parent=PASSSERD06749.1;ae=true;de=true;minCov=3;pc=1
6	GeMoMa	CDS	96176	96366	.	+	0	ID=cds-202954;Parent=PASSSERD06749.1;ae=true;de=false;minCov=0;pc=0.4607
6	GeMoMa	CDS	98287	98512	.	+	1	ID=cds-202955;Parent=PASSSERD06749.1;ae=false;de=false;minCov=0;pc=0.6106
6	GeMoMa	CDS	99514	99634	.	+	0	ID=cds-202956;Parent=PASSSERD06749.1;ae=false;de=true;minCov=1;pc=1
6	GeMoMa	CDS	101374	101497	.	+	2	ID=cds-202957;Parent=PASSSERD06749.1;ae=true;de=false;minCov=0;pc=0.9435
6	GeMoMa	CDS	102417	102547	.	+	1	ID=cds-202958;Parent=PASSSERD06749.1;ae=false;de=false;minCov=0;pc=0
6	GeMoMa	CDS	103892	104037	.	+	2	ID=cds-202959;Parent=PASSSERD06749.1;ae=true;de=true;minCov=1;pc=1
6	GeMoMa	CDS	104560	104684	.	+	0	ID=cds-202960;Parent=PASSSERD06749.1;ae=true;de=false;minCov=0;pc=0.248
6	GeMoMa	CDS	106244	106456	.	+	1	ID=cds-202961;Parent=PASSSERD06749.1;ae=false;de=false;minCov=0;pc=0.7089
6	GeMoMa	CDS	107662	107872	.	+	1	ID=cds-202962;Parent=PASSSERD06749.1;ae=false;de=true;minCov=0;pc=0.2227
6	GeMoMa	CDS	108217	108366	.	+	0	ID=cds-202963;Parent=PASSSERD06749.1;ae=true;de=true;minCov=3;pc=1
6	GeMoMa	CDS	109095	109202	.	+	0	ID=cds-202964;Parent=PASSSERD06749.1;ae=true;de=true;minCov=0;pc=0.787
6	GeMoMa	CDS	110710	110891	.	+	0	ID=cds-202965;Parent=PASSSERD06749.1;ae=true;de=true;minCov=1;pc=1
6	GeMoMa	CDS	112644	112775	.	+	1	ID=cds-202966;Parent=PASSSERD06749.1;ae=true;de=true;minCov=0;pc=0.6818
6	GeMoMa	CDS	114114	114279	.	+	1	ID=cds-202967;Parent=PASSSERD06749.1;ae=true;de=false;minCov=0;pc=0.6807
6	GeMoMa	CDS	117000	117084	.	+	0	ID=cds-202968;Parent=PASSSERD06749.1;ae=false;de=false;minCov=0;pc=0
6	GeMoMa	CDS	117192	117330	.	+	2	ID=cds-202969;Parent=PASSSERD06749.1;ae=false;de=false;minCov=0;pc=0
6	GeMoMa	CDS	117842	118025	.	+	1	ID=cds-202970;Parent=PASSSERD06749.1;ae=false;de=false;minCov=0;pc=0
6	GeMoMa	CDS	118459	118622	.	+	0	ID=cds-202971;Parent=PASSSERD06749.1;ae=false;de=false;minCov=0;pc=0
6	GeMoMa	CDS	120901	121120	.	+	1	ID=cds-202972;Parent=PASSSERD06749.1;ae=false;de=true;minCov=0;pc=0.6409
6	GeMoMa	CDS	123140	123241	.	+	0	ID=cds-202973;Parent=PASSSERD06749.1;ae=true;de=true;minCov=3;pc=1
6	GeMoMa	CDS	123621	123788	.	+	0	ID=cds-202974;Parent=PASSSERD06749.1;ae=true;de=true;minCov=1;pc=1
6	GeMoMa	CDS	124157	124305	.	+	0	ID=cds-202975;Parent=PASSSERD06749.1;ae=true;de=true;minCov=0;pc=0.3624
6	GeMoMa	CDS	125723	125821	.	+	1	ID=cds-202976;Parent=PASSSERD06749.1;ae=true;de=true;minCov=1;pc=1
6	GeMoMa	CDS	126082	126211	.	+	1	ID=cds-202977;Parent=PASSSERD06749.1;ae=true;de=true;minCov=1;pc=1
6	GeMoMa	CDS	127104	127250	.	+	0	ID=cds-202978;Parent=PASSSERD06749.1;ae=true;de=true;minCov=1;pc=1
6	GeMoMa	CDS	128537	128737	.	+	0	ID=cds-202979;Parent=PASSSERD06749.1;ae=false;de=false;minCov=0;pc=0.7861
6	GeMoMa	CDS	129908	130014	.	+	0	ID=cds-202980;Parent=PASSSERD06749.1;ae=true;de=true;minCov=1;pc=1
6	GeMoMa	CDS	130857	131039	.	+	1	ID=cds-202981;Parent=PASSSERD06749.1;ae=true;de=false;minCov=0;pc=0.6667
6	GeMoMa	CDS	131787	131922	.	+	1	ID=cds-202982;Parent=PASSSERD06749.1;ae=false;de=false;minCov=0;pc=0
6	GeMoMa	CDS	132645	132824	.	+	0	ID=cds-202983;Parent=PASSSERD06749.1;ae=false;de=true;minCov=0;pc=0.1333
6	GeMoMa	CDS	133248	133436	.	+	0	ID=cds-202984;Parent=PASSSERD06749.1;ae=false;de=false;minCov=0;pc=0
6	GeMoMa	CDS	134161	134295	.	+	0	ID=cds-202985;Parent=PASSSERD06749.1;ae=false;de=false;minCov=0;pc=0
6	GeMoMa	CDS	135153	135332	.	+	0	ID=cds-202986;Parent=PASSSERD06749.1;ae=true;de=true;minCov=1;pc=1
6	GeMoMa	CDS	136341	136508	.	+	0	ID=cds-202987;Parent=PASSSERD06749.1;ae=true;de=true;minCov=1;pc=1
6	GeMoMa	CDS	137333	137430	.	+	0	ID=cds-202988;Parent=PASSSERD06749.1;ae=false;de=true;minCov=0;pc=0.6735
6	GeMoMa	CDS	138119	138198	.	+	1	ID=cds-202989;Parent=PASSSERD06749.1;ae=true;de=true;minCov=3;pc=1
6	GeMoMa	CDS	138604	138755	.	+	2	ID=cds-202990;Parent=PASSSERD06749.1;ae=true;de=false;minCov=1;pc=1
6	GeMoMa	CDS	140472	140593	.	+	0	ID=cds-202991;Parent=PASSSERD06749.1;ae=false;de=true;minCov=1;pc=1
6	GeMoMa	CDS	140964	141049	.	+	1	ID=cds-202992;Parent=PASSSERD06749.1;ae=true;de=true;minCov=2;pc=1
6	GeMoMa	CDS	141980	142144	.	+	2	ID=cds-202993;Parent=PASSSERD06749.1;ae=true;de=true;minCov=1;pc=1
6	GeMoMa	CDS	143856	143932	.	+	2	ID=cds-202994;Parent=PASSSERD06749.1;ae=true;de=true;minCov=4;pc=1
6	GeMoMa	CDS	144487	144547	.	+	0	ID=cds-202995;Parent=PASSSERD06749.1;ae=true;de=true;minCov=2;pc=1
6	GeMoMa	CDS	144640	144675	.	+	2	ID=cds-202996;Parent=PASSSERD06749.1;ae=true;de=true;minCov=2;pc=1
6	GeMoMa	CDS	145853	145955	.	+	2	ID=cds-202997;Parent=PASSSERD06749.1;ae=true;de=true;minCov=4;pc=1
6	GeMoMa	CDS	147152	147264	.	+	1	ID=cds-202998;Parent=PASSSERD06749.1;ae=true;de=true;minCov=3;pc=1
6	GeMoMa	CDS	149455	149536	.	+	2	ID=cds-202999;Parent=PASSSERD06749.1;ae=true;de=true;minCov=1;pc=1
6	GeMoMa	CDS	151356	151492	.	+	1	ID=cds-203000;Parent=PASSSERD06749.1;ae=true;de=false;minCov=0;pc=0.8686
6	GeMoMa	CDS	152001	152087	.	+	2	ID=cds-203001;Parent=PASSSERD06749.1;ae=false;de=true;minCov=0;pc=0.8851
6	GeMoMa	CDS	152857	152993	.	+	2	ID=cds-203002;Parent=PASSSERD06749.1;ae=true;minCov=5;pc=1
6	AnnotationFinalizer_	five_prime_UTR	82826	82993	.	+	.	ID=five_prime_utr-25521;Parent=PASSSERD06749.1
6	AnnotationFinalizer_	three_prime_UTR	152994	153357	.	+	.	ID=three_prime_utr-20745;Parent=PASSSERD06749.1
6	GAF	gene	161859	168462	.	-	.	ID=PASSSERD06750;combinedEvidence=3;complete=1;maxEvidence=3;maxTie=0.0;transcripts=1
6	GeMoMa	mRNA	161859	168462	2015	-	.	ID=PASSSERD06750.1;Parent=PASSSERD06750;aa=387;alternative="onychos_gene-LOC121333638,pyrgi_gene-LOC121353481";avgCov=0.3437;bestScore=2015;ce=5;evidence=3;iAA=1;lpm=387;maxGap=0;maxScore=2015;minCov=0;minSplitReads=0;nps=0;oldID=passerold_transcript:ENSPDOT00000002097_R0;pAA=1;prediction=0;raa=387;rce=5;ref-gene=passerold_gene:ENSPDOG00000001516;start=M;stop=*;sumWeight=2.8;tae=0;tde=0;tie=0;tpc=0.1525
6	GeMoMa	exon	161859	162089	.	-	.	ID=nbis-exon-221949;Parent=PASSSERD06750.1;de=false;minCov=0;pc=0
6	GeMoMa	exon	163195	163434	.	-	.	ID=nbis-exon-221950;Parent=PASSSERD06750.1;de=false;minCov=0;pc=0
6	GeMoMa	exon	165732	165849	.	-	.	ID=nbis-exon-221951;Parent=PASSSERD06750.1;de=false;minCov=0;pc=0
6	GeMoMa	exon	166435	166645	.	-	.	ID=nbis-exon-221952;Parent=PASSSERD06750.1;de=false;minCov=0;pc=0
6	GeMoMa	exon	168102	168462	.	-	.	ID=nbis-exon-221953;Parent=PASSSERD06750.1;de=false;minCov=0;pc=0
6	GeMoMa	CDS	161859	162089	.	-	0	ID=cds-203007;Parent=PASSSERD06750.1;ae=false;minCov=0;pc=0.7359
6	GeMoMa	CDS	163195	163434	.	-	0	ID=cds-203006;Parent=PASSSERD06750.1;ae=false;de=false;minCov=0;pc=0
6	GeMoMa	CDS	165732	165849	.	-	1	ID=cds-203005;Parent=PASSSERD06750.1;ae=false;de=false;minCov=0;pc=0.0593
6	GeMoMa	CDS	166435	166645	.	-	2	ID=cds-203004;Parent=PASSSERD06750.1;ae=false;de=false;minCov=0;pc=0
6	GeMoMa	CDS	168102	168462	.	-	0	ID=cds-203003;Parent=PASSSERD06750.1;de=false;minCov=0;pc=0
6	GAF	gene	182394	184900	.	+	.	ID=PASSSERD06751;combinedEvidence=4;complete=3;maxEvidence=4;maxTie=1.0;transcripts=3
6	GeMoMa	mRNA	182394	184900	1453	+	.	ID=PASSSERD06751.1;Parent=PASSSERD06751;aa=279;alternative="montanus_gene-NKX6-1,onychos_gene-NKX6-1,onychos_gene-NKX6-2,passerold_gene:ENSPDOG00000001526,pyrgi_gene-NKX6-1,pyrgi_gene-NKX6-2";avgCov=9.3405;bestScore=1453;ce=3;evidence=4;iAA=1;lpm=279;maxGap=0;maxScore=1453;minCov=3;minSplitReads=3;nps=0;oldID=montanus_rna-XM_039731399.1_R0;pAA=1;prediction=0;raa=279;rce=3;ref-gene=montanus_gene-NKX6-2;start=M;stop=*;sumWeight=3.6;tae=1;tde=1;tie=1;tpc=1
6	GeMoMa	exon	182394	182966	.	+	.	ID=nbis-exon-221954;Parent=PASSSERD06751.1;de=true;minCov=4;pc=1
6	GeMoMa	exon	183233	183405	.	+	.	ID=nbis-exon-221955;Parent=PASSSERD06751.1;de=true;minCov=4;pc=1
6	GeMoMa	exon	184110	184900	.	+	.	ID=nbis-exon-221956;Parent=PASSSERD06751.1;de=true;minCov=4;pc=1
6	GeMoMa	CDS	182552	182966	.	+	0	ID=cds-203008;Parent=PASSSERD06751.1;de=true;minCov=4;pc=1
6	GeMoMa	CDS	183233	183405	.	+	2	ID=cds-203009;Parent=PASSSERD06751.1;ae=true;de=true;minCov=3;pc=1
6	GeMoMa	CDS	184110	184358	.	+	0	ID=cds-203010;Parent=PASSSERD06751.1;ae=true;minCov=4;pc=1
6	AnnotationFinalizer_	five_prime_UTR	182394	182551	.	+	.	ID=five_prime_utr-25522;Parent=PASSSERD06751.1
6	AnnotationFinalizer_	three_prime_UTR	184359	184900	.	+	.	ID=three_prime_utr-20746;Parent=PASSSERD06751.1
6	GeMoMa	mRNA	182394	184900	531	+	.	ID=PASSSERD06751.2;Parent=PASSSERD06751;aa=273;alternative="onychos_gene-NKX6-3,pyrgi_gene-NKX6-3";avgCov=9.4164;bestScore=1386;ce=3;evidence=3;iAA=0.4874;lpm=47;maxGap=4;maxScore=1390;minCov=3;minSplitReads=3;nps=0;oldID=montanus_rna-XM_039715767.1_R1;pAA=0.704;prediction=1;raa=261;rce=3;ref-gene=montanus_gene-NKX6-3;start=M;stop=*;sumWeight=2.8;tae=1;tde=1;tie=1;tpc=1
6	GeMoMa	exon	182394	182966	.	+	.	ID=nbis-exon-221957;Parent=PASSSERD06751.2;de=true;minCov=4;pc=1
6	GeMoMa	exon	183233	183405	.	+	.	ID=nbis-exon-221958;Parent=PASSSERD06751.2;de=true;minCov=4;pc=1
6	GeMoMa	exon	184110	184900	.	+	.	ID=nbis-exon-221959;Parent=PASSSERD06751.2;de=true;minCov=4;pc=1
6	GeMoMa	CDS	182570	182966	.	+	0	ID=cds-203011;Parent=PASSSERD06751.2;de=true;minCov=4;pc=1
6	GeMoMa	CDS	183233	183405	.	+	2	ID=cds-203012;Parent=PASSSERD06751.2;ae=true;de=true;minCov=3;pc=1
6	GeMoMa	CDS	184110	184358	.	+	0	ID=cds-203013;Parent=PASSSERD06751.2;ae=true;minCov=4;pc=1
6	AnnotationFinalizer_	five_prime_UTR	182394	182569	.	+	.	ID=five_prime_utr-25523;Parent=PASSSERD06751.2
6	AnnotationFinalizer_	three_prime_UTR	184359	184900	.	+	.	ID=three_prime_utr-20747;Parent=PASSSERD06751.2
6	GeMoMa	mRNA	182394	184900	319	+	.	ID=PASSSERD06751.3;Parent=PASSSERD06751;aa=90;avgCov=11.5778;bestScore=480;ce=2;evidence=1;iAA=0.7033;lpm=19;maxGap=1;maxScore=480;minCov=3;minSplitReads=3;nps=0;oldID=passerold_transcript:ENSPDOT00000008727_R1;pAA=0.8132;prediction=1;raa=91;rce=2;ref-gene=passerold_gene:ENSPDOG00000005900;start=M;stop=*;sumWeight=0.8;tae=1;tde=1;tie=1;tpc=1
6	GeMoMa	exon	182394	182966	.	+	.	ID=nbis-exon-221960;Parent=PASSSERD06751.3;de=true;minCov=3;pc=1
6	GeMoMa	exon	183233	183405	.	+	.	ID=nbis-exon-221961;Parent=PASSSERD06751.3;de=true;minCov=3;pc=1
6	GeMoMa	exon	184110	184900	.	+	.	ID=nbis-exon-221962;Parent=PASSSERD06751.3;de=true;minCov=3;pc=1
6	GeMoMa	CDS	183385	183405	.	+	0	ID=cds-203014;Parent=PASSSERD06751.3;de=true;minCov=3;pc=1
6	GeMoMa	CDS	184110	184358	.	+	0	ID=cds-203015;Parent=PASSSERD06751.3;ae=true;minCov=4;pc=1
6	AnnotationFinalizer_	five_prime_UTR	182394	182966	.	+	.	ID=five_prime_utr-25524;Parent=PASSSERD06751.3
6	AnnotationFinalizer_	five_prime_UTR	183233	183384	.	+	.	ID=five_prime_utr-25525;Parent=PASSSERD06751.3
6	AnnotationFinalizer_	three_prime_UTR	184359	184900	.	+	.	ID=three_prime_utr-20748;Parent=PASSSERD06751.3
6	GAF	gene	186922	322164	.	-	.	ID=PASSSERD06752;combinedEvidence=1;complete=1;maxEvidence=1;maxTie=0.6667;transcripts=1
6	GeMoMa	mRNA	186922	322164	2035	-	.	ID=PASSSERD06752.1;Parent=PASSSERD06752;aa=394;avgCov=844.8333;bestScore=2035;ce=13;evidence=1;iAA=0.9488;lpm=384;maxGap=14;maxScore=2191;minCov=2;minSplitReads=0;nps=0;oldID=pyrgi_rna-XM_041467349.1_R0;pAA=0.9537;prediction=0;raa=410;rce=13;ref-gene=pyrgi_gene-INPP5A;start=M;stop=*;sumWeight=1.0;tae=0.6667;tde=0.6667;tie=0.6667;tpc=1
6	GeMoMa	exon	186922	188538	.	-	.	ID=nbis-exon-221963;Parent=PASSSERD06752.1;de=false;minCov=2;pc=1
6	GeMoMa	exon	189917	189985	.	-	.	ID=nbis-exon-221964;Parent=PASSSERD06752.1;de=false;minCov=2;pc=1
6	GeMoMa	exon	194163	194274	.	-	.	ID=nbis-exon-221965;Parent=PASSSERD06752.1;de=false;minCov=2;pc=1
6	GeMoMa	exon	207292	207365	.	-	.	ID=nbis-exon-221966;Parent=PASSSERD06752.1;de=false;minCov=2;pc=1
6	GeMoMa	exon	219284	219358	.	-	.	ID=nbis-exon-221967;Parent=PASSSERD06752.1;de=false;minCov=2;pc=1
6	GeMoMa	exon	219702	219797	.	-	.	ID=nbis-exon-221968;Parent=PASSSERD06752.1;de=false;minCov=2;pc=1
6	GeMoMa	exon	249160	249244	.	-	.	ID=nbis-exon-221969;Parent=PASSSERD06752.1;de=false;minCov=2;pc=1
6	GeMoMa	exon	264334	264453	.	-	.	ID=nbis-exon-221970;Parent=PASSSERD06752.1;de=false;minCov=2;pc=1
6	GeMoMa	exon	268047	268099	.	-	.	ID=nbis-exon-221971;Parent=PASSSERD06752.1;de=false;minCov=2;pc=1
6	GeMoMa	exon	274274	274377	.	-	.	ID=nbis-exon-221972;Parent=PASSSERD06752.1;de=false;minCov=2;pc=1
6	GeMoMa	exon	277769	277832	.	-	.	ID=nbis-exon-221973;Parent=PASSSERD06752.1;de=false;minCov=2;pc=1
6	GeMoMa	exon	319548	319633	.	-	.	ID=nbis-exon-221974;Parent=PASSSERD06752.1;de=false;minCov=2;pc=1
6	GeMoMa	exon	322117	322164	.	-	.	ID=nbis-exon-221975;Parent=PASSSERD06752.1;de=false;minCov=2;pc=1
6	GeMoMa	CDS	188323	188538	.	-	0	ID=cds-203028;Parent=PASSSERD06752.1;ae=true;minCov=955;pc=1
6	GeMoMa	CDS	189917	189985	.	-	0	ID=cds-203027;Parent=PASSSERD06752.1;ae=true;de=true;minCov=695;pc=1
6	GeMoMa	CDS	194163	194274	.	-	1	ID=cds-203026;Parent=PASSSERD06752.1;ae=true;de=true;minCov=794;pc=1
6	GeMoMa	CDS	207292	207365	.	-	0	ID=cds-203025;Parent=PASSSERD06752.1;ae=true;de=true;minCov=845;pc=1
6	GeMoMa	CDS	219284	219358	.	-	0	ID=cds-203024;Parent=PASSSERD06752.1;ae=true;de=true;minCov=784;pc=1
6	GeMoMa	CDS	219702	219797	.	-	0	ID=cds-203023;Parent=PASSSERD06752.1;ae=false;de=true;minCov=698;pc=1
6	GeMoMa	CDS	249160	249244	.	-	1	ID=cds-203022;Parent=PASSSERD06752.1;ae=false;de=false;minCov=840;pc=1
6	GeMoMa	CDS	264334	264453	.	-	1	ID=cds-203021;Parent=PASSSERD06752.1;ae=true;de=false;minCov=782;pc=1
6	GeMoMa	CDS	268047	268099	.	-	0	ID=cds-203020;Parent=PASSSERD06752.1;ae=true;de=true;minCov=729;pc=1
6	GeMoMa	CDS	274274	274377	.	-	2	ID=cds-203019;Parent=PASSSERD06752.1;ae=true;de=true;minCov=691;pc=1
6	GeMoMa	CDS	277769	277832	.	-	0	ID=cds-203018;Parent=PASSSERD06752.1;ae=false;de=true;minCov=584;pc=1
6	GeMoMa	CDS	319548	319633	.	-	2	ID=cds-203017;Parent=PASSSERD06752.1;ae=false;de=false;minCov=116;pc=1
6	GeMoMa	CDS	322117	322144	.	-	0	ID=cds-203016;Parent=PASSSERD06752.1;de=false;minCov=2;pc=1
6	AnnotationFinalizer_	five_prime_UTR	322145	322164	.	-	.	ID=five_prime_utr-25526;Parent=PASSSERD06752.1
6	AnnotationFinalizer_	three_prime_UTR	186922	188322	.	-	.	ID=three_prime_utr-20749;Parent=PASSSERD06752.1
6	GAF	gene	461596	494097	.	-	.	ID=PASSSERD06753;combinedEvidence=1;complete=1;maxEvidence=1;maxTie=0.0;transcripts=1
6	GeMoMa	mRNA	461596	494097	2888	-	.	ID=PASSSERD06753.1;Parent=PASSSERD06753;aa=611;avgCov=840.5767;bestScore=2888;ce=2;evidence=1;iAA=0.9041;lpm=188;maxGap=10;maxScore=3215;minCov=0;minSplitReads=0;nps=0;oldID=onychos_rna-XM_041400167.1_R0;pAA=0.9463;prediction=0;raa=605;rce=2;ref-gene=onychos_gene-PWWP2B;start=M;stop=*;sumWeight=1.0;tae=0;tde=0;tie=0;tpc=0.9553
6	GeMoMa	exon	461596	462206	.	-	.	ID=nbis-exon-221976;Parent=PASSSERD06753.1;de=false;minCov=0;pc=0
6	GeMoMa	exon	473530	475298	.	-	.	ID=nbis-exon-221977;Parent=PASSSERD06753.1;de=false;minCov=0;pc=0
6	GeMoMa	exon	494016	494097	.	-	.	ID=nbis-exon-221978;Parent=PASSSERD06753.1;de=false;minCov=0;pc=0
6	GeMoMa	CDS	473548	475298	.	-	2	ID=cds-203030;Parent=PASSSERD06753.1;ae=false;minCov=9;pc=1
6	GeMoMa	CDS	494016	494097	.	-	0	ID=cds-203029;Parent=PASSSERD06753.1;de=false;minCov=0;pc=0
6	AnnotationFinalizer_	three_prime_UTR	461596	462206	.	-	.	ID=three_prime_utr-20751;Parent=PASSSERD06753.1
6	AnnotationFinalizer_	three_prime_UTR	473530	473547	.	-	.	ID=three_prime_utr-20750;Parent=PASSSERD06753.1
6	GAF	gene	515178	606479	.	+	.	ID=PASSSERD06754;combinedEvidence=3;complete=4;maxEvidence=3;maxTie=1.0;transcripts=4
6	GeMoMa	mRNA	515178	591712	2194	+	.	ID=PASSSERD06754.1;Parent=PASSSERD06754;aa=420;alternative="montanus_gene-STK32C,onychos_gene-STK32C";avgCov=24.2151;bestScore=2194;ce=12;evidence=3;iAA=0.9976;lpm=399;maxGap=0;maxScore=2197;minCov=4;minSplitReads=0;nps=0;oldID=pyrgi_rna-XM_041461613.1_R0;pAA=0.9976;prediction=0;raa=420;rce=12;ref-gene=pyrgi_gene-STK32C;start=M;stop=*;sumWeight=2.8;tae=0.8182;tde=0.8182;tie=0.8182;tpc=1
6	GeMoMa	exon	515178	515297	.	+	.	ID=nbis-exon-221979;Parent=PASSSERD06754.1;de=false;minCov=4;pc=1
6	GeMoMa	exon	567145	567200	.	+	.	ID=nbis-exon-221980;Parent=PASSSERD06754.1;de=false;minCov=4;pc=1
6	GeMoMa	exon	583770	583921	.	+	.	ID=nbis-exon-221981;Parent=PASSSERD06754.1;de=false;minCov=4;pc=1
6	GeMoMa	exon	585852	586025	.	+	.	ID=nbis-exon-221982;Parent=PASSSERD06754.1;de=false;minCov=4;pc=1
6	GeMoMa	exon	586442	586479	.	+	.	ID=nbis-exon-221983;Parent=PASSSERD06754.1;de=false;minCov=4;pc=1
6	GeMoMa	exon	587158	587247	.	+	.	ID=nbis-exon-221984;Parent=PASSSERD06754.1;de=false;minCov=4;pc=1
6	GeMoMa	exon	587799	587902	.	+	.	ID=nbis-exon-221985;Parent=PASSSERD06754.1;de=false;minCov=4;pc=1
6	GeMoMa	exon	587993	588109	.	+	.	ID=nbis-exon-221986;Parent=PASSSERD06754.1;de=false;minCov=4;pc=1
6	GeMoMa	exon	589571	589696	.	+	.	ID=nbis-exon-221987;Parent=PASSSERD06754.1;de=false;minCov=4;pc=1
6	GeMoMa	exon	589826	589957	.	+	.	ID=nbis-exon-221988;Parent=PASSSERD06754.1;de=false;minCov=4;pc=1
6	GeMoMa	exon	590579	590646	.	+	.	ID=nbis-exon-221989;Parent=PASSSERD06754.1;de=false;minCov=4;pc=1
6	GeMoMa	exon	591454	591712	.	+	.	ID=nbis-exon-221990;Parent=PASSSERD06754.1;de=false;minCov=4;pc=1
6	GeMoMa	CDS	515213	515297	.	+	0	ID=cds-203031;Parent=PASSSERD06754.1;de=false;minCov=4;pc=1
6	GeMoMa	CDS	567145	567200	.	+	2	ID=cds-203032;Parent=PASSSERD06754.1;ae=false;de=false;minCov=11;pc=1
6	GeMoMa	CDS	583770	583921	.	+	0	ID=cds-203033;Parent=PASSSERD06754.1;ae=false;de=true;minCov=7;pc=1
6	GeMoMa	CDS	585852	586025	.	+	1	ID=cds-203034;Parent=PASSSERD06754.1;ae=true;de=true;minCov=19;pc=1
6	GeMoMa	CDS	586442	586479	.	+	1	ID=cds-203035;Parent=PASSSERD06754.1;ae=true;de=true;minCov=23;pc=1
6	GeMoMa	CDS	587158	587247	.	+	2	ID=cds-203036;Parent=PASSSERD06754.1;ae=true;de=true;minCov=18;pc=1
6	GeMoMa	CDS	587799	587902	.	+	2	ID=cds-203037;Parent=PASSSERD06754.1;ae=true;de=true;minCov=26;pc=1
6	GeMoMa	CDS	587993	588109	.	+	0	ID=cds-203038;Parent=PASSSERD06754.1;ae=true;de=true;minCov=37;pc=1
6	GeMoMa	CDS	589571	589696	.	+	0	ID=cds-203039;Parent=PASSSERD06754.1;ae=true;de=true;minCov=17;pc=1
6	GeMoMa	CDS	589826	589957	.	+	0	ID=cds-203040;Parent=PASSSERD06754.1;ae=true;de=true;minCov=15;pc=1
6	GeMoMa	CDS	590579	590646	.	+	0	ID=cds-203041;Parent=PASSSERD06754.1;ae=true;de=true;minCov=26;pc=1
6	GeMoMa	CDS	591454	591571	.	+	1	ID=cds-203042;Parent=PASSSERD06754.1;ae=true;minCov=17;pc=1
6	AnnotationFinalizer_	five_prime_UTR	515178	515212	.	+	.	ID=five_prime_utr-25527;Parent=PASSSERD06754.1
6	AnnotationFinalizer_	three_prime_UTR	591572	591712	.	+	.	ID=three_prime_utr-20752;Parent=PASSSERD06754.1
6	GeMoMa	mRNA	562423	606479	1375	+	.	ID=PASSSERD06754.3;Parent=PASSSERD06754;aa=431;alternative="montanus_gene-STK32B,pyrgi_gene-STK32B";avgCov=20.9845;bestScore=2246;ce=12;evidence=3;iAA=0.6205;lpm=38;maxGap=9;maxScore=2255;minCov=0;minSplitReads=0;nps=0;oldID=onychos_rna-XM_041402882.1_R1;pAA=0.7682;prediction=1;raa=423;rce=12;ref-gene=onychos_gene-STK32B;start=M;stop=*;sumWeight=2.8;tae=0.7273;tde=0.8182;tie=0.7273;tpc=0.8492
6	GeMoMa	exon	562423	562540	.	+	.	ID=nbis-exon-222001;Parent=PASSSERD06754.3;de=false;minCov=0;pc=0
6	GeMoMa	exon	567145	567200	.	+	.	ID=nbis-exon-222002;Parent=PASSSERD06754.3;de=false;minCov=0;pc=0
6	GeMoMa	exon	583770	583921	.	+	.	ID=nbis-exon-222003;Parent=PASSSERD06754.3;de=false;minCov=0;pc=0
6	GeMoMa	exon	585852	586025	.	+	.	ID=nbis-exon-222004;Parent=PASSSERD06754.3;de=false;minCov=0;pc=0
6	GeMoMa	exon	586442	586479	.	+	.	ID=nbis-exon-222005;Parent=PASSSERD06754.3;de=false;minCov=0;pc=0
6	GeMoMa	exon	587158	587247	.	+	.	ID=nbis-exon-222006;Parent=PASSSERD06754.3;de=false;minCov=0;pc=0
6	GeMoMa	exon	587799	587902	.	+	.	ID=nbis-exon-222007;Parent=PASSSERD06754.3;de=false;minCov=0;pc=0
6	GeMoMa	exon	587993	588109	.	+	.	ID=nbis-exon-222008;Parent=PASSSERD06754.3;de=false;minCov=0;pc=0
6	GeMoMa	exon	589571	589696	.	+	.	ID=nbis-exon-222009;Parent=PASSSERD06754.3;de=false;minCov=0;pc=0
6	GeMoMa	exon	589826	589957	.	+	.	ID=nbis-exon-222010;Parent=PASSSERD06754.3;de=false;minCov=0;pc=0
6	GeMoMa	exon	590579	590646	.	+	.	ID=nbis-exon-222011;Parent=PASSSERD06754.3;de=false;minCov=0;pc=0
6	GeMoMa	exon	606341	606479	.	+	.	ID=nbis-exon-222012;Parent=PASSSERD06754.3;de=false;minCov=0;pc=0
6	GeMoMa	CDS	562423	562540	.	+	0	ID=cds-203053;Parent=PASSSERD06754.3;de=false;minCov=0;pc=0
6	GeMoMa	CDS	567145	567200	.	+	2	ID=cds-203054;Parent=PASSSERD06754.3;ae=false;de=false;minCov=11;pc=1
6	GeMoMa	CDS	583770	583921	.	+	0	ID=cds-203055;Parent=PASSSERD06754.3;ae=false;de=true;minCov=7;pc=1
6	GeMoMa	CDS	585852	586025	.	+	1	ID=cds-203056;Parent=PASSSERD06754.3;ae=true;de=true;minCov=19;pc=1
6	GeMoMa	CDS	586442	586479	.	+	1	ID=cds-203057;Parent=PASSSERD06754.3;ae=true;de=true;minCov=23;pc=1
6	GeMoMa	CDS	587158	587247	.	+	2	ID=cds-203058;Parent=PASSSERD06754.3;ae=true;de=true;minCov=18;pc=1
6	GeMoMa	CDS	587799	587902	.	+	2	ID=cds-203059;Parent=PASSSERD06754.3;ae=true;de=true;minCov=26;pc=1
6	GeMoMa	CDS	587993	588109	.	+	0	ID=cds-203060;Parent=PASSSERD06754.3;ae=true;de=true;minCov=37;pc=1
6	GeMoMa	CDS	589571	589696	.	+	0	ID=cds-203061;Parent=PASSSERD06754.3;ae=true;de=true;minCov=17;pc=1
6	GeMoMa	CDS	589826	589957	.	+	0	ID=cds-203062;Parent=PASSSERD06754.3;ae=true;de=true;minCov=15;pc=1
6	GeMoMa	CDS	590579	590646	.	+	0	ID=cds-203063;Parent=PASSSERD06754.3;ae=true;de=true;minCov=26;pc=1
6	GeMoMa	CDS	606341	606458	.	+	1	ID=cds-203064;Parent=PASSSERD06754.3;ae=false;minCov=0;pc=0.3475
6	AnnotationFinalizer_	three_prime_UTR	606459	606479	.	+	.	ID=three_prime_utr-20754;Parent=PASSSERD06754.3
6	GeMoMa	mRNA	564592	597875	1229	+	.	ID=PASSSERD06754.4;Parent=PASSSERD06754;aa=426;alternative="pyrgi_gene-STK32A";avgCov=21.1025;bestScore=1972;ce=12;evidence=2;iAA=0.5903;lpm=38;maxGap=15;maxScore=2073;minCov=0;minSplitReads=0;nps=0;oldID=onychos_rna-XM_041397781.1_R2;pAA=0.7176;prediction=2;raa=395;rce=12;ref-gene=onychos_gene-STK32A;start=M;stop=*;sumWeight=2.0;tae=0.7273;tde=0.8182;tie=0.7273;tpc=0.8271
6	GeMoMa	exon	564592	564625	.	+	.	ID=nbis-exon-222013;Parent=PASSSERD06754.4;de=false;minCov=0;pc=0
6	GeMoMa	exon	567145	567200	.	+	.	ID=nbis-exon-222014;Parent=PASSSERD06754.4;de=false;minCov=0;pc=0
6	GeMoMa	exon	583770	583921	.	+	.	ID=nbis-exon-222015;Parent=PASSSERD06754.4;de=false;minCov=0;pc=0
6	GeMoMa	exon	585852	586025	.	+	.	ID=nbis-exon-222016;Parent=PASSSERD06754.4;de=false;minCov=0;pc=0
6	GeMoMa	exon	586442	586479	.	+	.	ID=nbis-exon-222017;Parent=PASSSERD06754.4;de=false;minCov=0;pc=0
6	GeMoMa	exon	587158	587247	.	+	.	ID=nbis-exon-222018;Parent=PASSSERD06754.4;de=false;minCov=0;pc=0
6	GeMoMa	exon	587799	587902	.	+	.	ID=nbis-exon-222019;Parent=PASSSERD06754.4;de=false;minCov=0;pc=0
6	GeMoMa	exon	587993	588109	.	+	.	ID=nbis-exon-222020;Parent=PASSSERD06754.4;de=false;minCov=0;pc=0
6	GeMoMa	exon	589571	589696	.	+	.	ID=nbis-exon-222021;Parent=PASSSERD06754.4;de=false;minCov=0;pc=0
6	GeMoMa	exon	589826	589957	.	+	.	ID=nbis-exon-222022;Parent=PASSSERD06754.4;de=false;minCov=0;pc=0
6	GeMoMa	exon	590579	590646	.	+	.	ID=nbis-exon-222023;Parent=PASSSERD06754.4;de=false;minCov=0;pc=0
6	GeMoMa	exon	597689	597875	.	+	.	ID=nbis-exon-222024;Parent=PASSSERD06754.4;de=false;minCov=0;pc=0
6	GeMoMa	CDS	564592	564625	.	+	0	ID=cds-203065;Parent=PASSSERD06754.4;de=false;minCov=0;pc=0
6	GeMoMa	CDS	567145	567200	.	+	2	ID=cds-203066;Parent=PASSSERD06754.4;ae=false;de=false;minCov=11;pc=1
6	GeMoMa	CDS	583770	583921	.	+	0	ID=cds-203067;Parent=PASSSERD06754.4;ae=false;de=true;minCov=7;pc=1
6	GeMoMa	CDS	585852	586025	.	+	1	ID=cds-203068;Parent=PASSSERD06754.4;ae=true;de=true;minCov=19;pc=1
6	GeMoMa	CDS	586442	586479	.	+	1	ID=cds-203069;Parent=PASSSERD06754.4;ae=true;de=true;minCov=23;pc=1
6	GeMoMa	CDS	587158	587247	.	+	2	ID=cds-203070;Parent=PASSSERD06754.4;ae=true;de=true;minCov=18;pc=1
6	GeMoMa	CDS	587799	587902	.	+	2	ID=cds-203071;Parent=PASSSERD06754.4;ae=true;de=true;minCov=26;pc=1
6	GeMoMa	CDS	587993	588109	.	+	0	ID=cds-203072;Parent=PASSSERD06754.4;ae=true;de=true;minCov=37;pc=1
6	GeMoMa	CDS	589571	589696	.	+	0	ID=cds-203073;Parent=PASSSERD06754.4;ae=true;de=true;minCov=17;pc=1
6	GeMoMa	CDS	589826	589957	.	+	0	ID=cds-203074;Parent=PASSSERD06754.4;ae=true;de=true;minCov=15;pc=1
6	GeMoMa	CDS	590579	590646	.	+	0	ID=cds-203075;Parent=PASSSERD06754.4;ae=true;de=true;minCov=26;pc=1
6	GeMoMa	CDS	597689	597875	.	+	1	ID=cds-203076;Parent=PASSSERD06754.4;ae=false;minCov=0;pc=0
6	GeMoMa	mRNA	583770	591712	1883	+	.	ID=PASSSERD06754.2;Parent=PASSSERD06754;aa=362;alternative="montanus_gene-STK32C,onychos_gene-STK32C";avgCov=26.3168;bestScore=1883;ce=10;evidence=3;iAA=0.9972;lpm=341;maxGap=0;maxScore=1886;minCov=7;minSplitReads=17;nps=0;oldID=pyrgi_rna-XM_041461614.1_R0;pAA=0.9972;prediction=0;raa=362;rce=10;ref-gene=pyrgi_gene-STK32C;start=M;stop=*;sumWeight=2.8;tae=1;tde=1;tie=1;tpc=1
6	GeMoMa	exon	583770	583921	.	+	.	ID=nbis-exon-221991;Parent=PASSSERD06754.2;de=true;minCov=7;pc=1
6	GeMoMa	exon	585852	586025	.	+	.	ID=nbis-exon-221992;Parent=PASSSERD06754.2;de=true;minCov=7;pc=1
6	GeMoMa	exon	586442	586479	.	+	.	ID=nbis-exon-221993;Parent=PASSSERD06754.2;de=true;minCov=7;pc=1
6	GeMoMa	exon	587158	587247	.	+	.	ID=nbis-exon-221994;Parent=PASSSERD06754.2;de=true;minCov=7;pc=1
6	GeMoMa	exon	587799	587902	.	+	.	ID=nbis-exon-221995;Parent=PASSSERD06754.2;de=true;minCov=7;pc=1
6	GeMoMa	exon	587993	588109	.	+	.	ID=nbis-exon-221996;Parent=PASSSERD06754.2;de=true;minCov=7;pc=1
6	GeMoMa	exon	589571	589696	.	+	.	ID=nbis-exon-221997;Parent=PASSSERD06754.2;de=true;minCov=7;pc=1
6	GeMoMa	exon	589826	589957	.	+	.	ID=nbis-exon-221998;Parent=PASSSERD06754.2;de=true;minCov=7;pc=1
6	GeMoMa	exon	590579	590646	.	+	.	ID=nbis-exon-221999;Parent=PASSSERD06754.2;de=true;minCov=7;pc=1
6	GeMoMa	exon	591454	591712	.	+	.	ID=nbis-exon-222000;Parent=PASSSERD06754.2;de=true;minCov=7;pc=1
6	GeMoMa	CDS	583803	583921	.	+	0	ID=cds-203043;Parent=PASSSERD06754.2;de=true;minCov=7;pc=1
6	GeMoMa	CDS	585852	586025	.	+	1	ID=cds-203044;Parent=PASSSERD06754.2;ae=true;de=true;minCov=19;pc=1
6	GeMoMa	CDS	586442	586479	.	+	1	ID=cds-203045;Parent=PASSSERD06754.2;ae=true;de=true;minCov=23;pc=1
6	GeMoMa	CDS	587158	587247	.	+	2	ID=cds-203046;Parent=PASSSERD06754.2;ae=true;de=true;minCov=18;pc=1
6	GeMoMa	CDS	587799	587902	.	+	2	ID=cds-203047;Parent=PASSSERD06754.2;ae=true;de=true;minCov=26;pc=1
6	GeMoMa	CDS	587993	588109	.	+	0	ID=cds-203048;Parent=PASSSERD06754.2;ae=true;de=true;minCov=37;pc=1
6	GeMoMa	CDS	589571	589696	.	+	0	ID=cds-203049;Parent=PASSSERD06754.2;ae=true;de=true;minCov=17;pc=1
6	GeMoMa	CDS	589826	589957	.	+	0	ID=cds-203050;Parent=PASSSERD06754.2;ae=true;de=true;minCov=15;pc=1
6	GeMoMa	CDS	590579	590646	.	+	0	ID=cds-203051;Parent=PASSSERD06754.2;ae=true;de=true;minCov=26;pc=1
6	GeMoMa	CDS	591454	591571	.	+	1	ID=cds-203052;Parent=PASSSERD06754.2;ae=true;minCov=17;pc=1
6	AnnotationFinalizer_	five_prime_UTR	583770	583802	.	+	.	ID=five_prime_utr-25528;Parent=PASSSERD06754.2
6	AnnotationFinalizer_	three_prime_UTR	591572	591712	.	+	.	ID=three_prime_utr-20753;Parent=PASSSERD06754.2
6	GAF	gene	599681	612122	.	-	.	ID=PASSSERD06755;combinedEvidence=4;complete=1;maxEvidence=4;maxTie=0.7692;transcripts=1
6	GeMoMa	mRNA	599681	612122	3469	-	.	ID=PASSSERD06755.1;Parent=PASSSERD06755;aa=665;alternative="montanus_gene-CRMP1,montanus_gene-DPYSL2,onychos_gene-CRMP1,onychos_gene-DPYSL2,onychos_gene-DPYSL4,passerold_gene:ENSPDOG00000003991,pyrgi_gene-CRMP1,pyrgi_gene-DPYSL2,pyrgi_gene-DPYSL3,pyrgi_gene-DPYSL4";avgCov=2.8416;bestScore=3469;ce=14;evidence=4;iAA=0.9895;lpm=223;maxGap=0;maxScore=3494;minCov=0;minSplitReads=0;nps=0;oldID=montanus_rna-XM_039731378.1_R0;pAA=0.991;prediction=0;raa=665;rce=14;ref-gene=montanus_gene-DPYSL4;start=M;stop=*;sumWeight=3.6;tae=0.7692;tde=0.7692;tie=0.7692;tpc=0.6767
6	GeMoMa	exon	599681	599787	.	-	.	ID=nbis-exon-222025;Parent=PASSSERD06755.1;de=false;minCov=0;pc=0
6	GeMoMa	exon	600298	600469	.	-	.	ID=nbis-exon-222026;Parent=PASSSERD06755.1;de=false;minCov=0;pc=0
6	GeMoMa	exon	601447	601626	.	-	.	ID=nbis-exon-222027;Parent=PASSSERD06755.1;de=false;minCov=0;pc=0
6	GeMoMa	exon	602298	602468	.	-	.	ID=nbis-exon-222028;Parent=PASSSERD06755.1;de=false;minCov=0;pc=0
6	GeMoMa	exon	603429	603570	.	-	.	ID=nbis-exon-222029;Parent=PASSSERD06755.1;de=false;minCov=0;pc=0
6	GeMoMa	exon	603737	603893	.	-	.	ID=nbis-exon-222030;Parent=PASSSERD06755.1;de=false;minCov=0;pc=0
6	GeMoMa	exon	604512	604632	.	-	.	ID=nbis-exon-222031;Parent=PASSSERD06755.1;de=false;minCov=0;pc=0
6	GeMoMa	exon	604749	604817	.	-	.	ID=nbis-exon-222032;Parent=PASSSERD06755.1;de=false;minCov=0;pc=0
6	GeMoMa	exon	606252	606332	.	-	.	ID=nbis-exon-222033;Parent=PASSSERD06755.1;de=false;minCov=0;pc=0
6	GeMoMa	exon	606418	606479	.	-	.	ID=nbis-exon-222034;Parent=PASSSERD06755.1;de=false;minCov=0;pc=0
6	GeMoMa	exon	607871	608035	.	-	.	ID=nbis-exon-222035;Parent=PASSSERD06755.1;de=false;minCov=0;pc=0
6	GeMoMa	exon	608824	609008	.	-	.	ID=nbis-exon-222036;Parent=PASSSERD06755.1;de=false;minCov=0;pc=0
6	GeMoMa	exon	609277	609365	.	-	.	ID=nbis-exon-222037;Parent=PASSSERD06755.1;de=false;minCov=0;pc=0
6	GeMoMa	exon	611814	612122	.	-	.	ID=nbis-exon-222038;Parent=PASSSERD06755.1;de=false;minCov=0;pc=0
6	GeMoMa	CDS	599696	599787	.	-	2	ID=cds-203090;Parent=PASSSERD06755.1;ae=true;minCov=3;pc=1
6	GeMoMa	CDS	600298	600469	.	-	0	ID=cds-203089;Parent=PASSSERD06755.1;ae=true;de=true;minCov=0;pc=0.936
6	GeMoMa	CDS	601447	601626	.	-	0	ID=cds-203088;Parent=PASSSERD06755.1;ae=true;de=true;minCov=2;pc=1
6	GeMoMa	CDS	602298	602468	.	-	0	ID=cds-203087;Parent=PASSSERD06755.1;ae=true;de=true;minCov=4;pc=1
6	GeMoMa	CDS	603429	603570	.	-	1	ID=cds-203086;Parent=PASSSERD06755.1;ae=true;de=true;minCov=1;pc=1
6	GeMoMa	CDS	603737	603893	.	-	2	ID=cds-203085;Parent=PASSSERD06755.1;ae=true;de=true;minCov=1;pc=1
6	GeMoMa	CDS	604512	604632	.	-	0	ID=cds-203084;Parent=PASSSERD06755.1;ae=true;de=true;minCov=1;pc=1
6	GeMoMa	CDS	604749	604817	.	-	0	ID=cds-203083;Parent=PASSSERD06755.1;ae=true;de=true;minCov=0;pc=0.4203
6	GeMoMa	CDS	606252	606332	.	-	0	ID=cds-203082;Parent=PASSSERD06755.1;ae=true;de=true;minCov=2;pc=1
6	GeMoMa	CDS	606418	606479	.	-	2	ID=cds-203081;Parent=PASSSERD06755.1;ae=false;de=true;minCov=3;pc=1
6	GeMoMa	CDS	607871	608035	.	-	2	ID=cds-203080;Parent=PASSSERD06755.1;ae=false;de=false;minCov=0;pc=0
6	GeMoMa	CDS	608824	609008	.	-	1	ID=cds-203079;Parent=PASSSERD06755.1;ae=true;de=false;minCov=0;pc=0.4432
6	GeMoMa	CDS	609277	609365	.	-	0	ID=cds-203078;Parent=PASSSERD06755.1;ae=false;de=true;minCov=0;pc=0.809
6	GeMoMa	CDS	611814	612122	.	-	0	ID=cds-203077;Parent=PASSSERD06755.1;de=false;minCov=0;pc=0
6	AnnotationFinalizer_	three_prime_UTR	599681	599695	.	-	.	ID=three_prime_utr-20755;Parent=PASSSERD06755.1
6	GAF	gene	622872	651148	.	-	.	ID=PASSSERD06756;combinedEvidence=3;complete=2;maxEvidence=3;maxTie=0.6667;transcripts=2
6	GeMoMa	mRNA	622872	651148	2319	-	.	ID=PASSSERD06756.1;Parent=PASSSERD06756;aa=800;alternative="onychos_gene-JAKMIP2,pyrgi_gene-JAKMIP2";avgCov=2.3737;bestScore=4094;ce=18;evidence=3;iAA=0.5867;lpm=24;maxGap=21;maxScore=4094;minCov=0;minSplitReads=0;nps=0;oldID=montanus_rna-XM_039701666.1_R2;pAA=0.6928;prediction=2;raa=821;rce=20;ref-gene=montanus_gene-JAKMIP2;start=M;stop=*;sumWeight=2.8;tae=0.6471;tde=0.7059;tie=0.6471;tpc=0.7438
6	GeMoMa	exon	622872	622941	.	-	.	ID=nbis-exon-222039;Parent=PASSSERD06756.1;de=true;minCov=1;pc=1
6	GeMoMa	exon	623645	623717	.	-	.	ID=nbis-exon-222040;Parent=PASSSERD06756.1;de=true;minCov=1;pc=1
6	GeMoMa	exon	625072	625137	.	-	.	ID=nbis-exon-222041;Parent=PASSSERD06756.1;de=true;minCov=1;pc=1
6	GeMoMa	exon	625410	625613	.	-	.	ID=nbis-exon-222042;Parent=PASSSERD06756.1;de=true;minCov=1;pc=1
6	GeMoMa	exon	628777	628854	.	-	.	ID=nbis-exon-222043;Parent=PASSSERD06756.1;de=true;minCov=1;pc=1
6	GeMoMa	exon	628927	628995	.	-	.	ID=nbis-exon-222044;Parent=PASSSERD06756.1;de=true;minCov=1;pc=1
6	GeMoMa	exon	629332	629397	.	-	.	ID=nbis-exon-222045;Parent=PASSSERD06756.1;de=true;minCov=1;pc=1
6	GeMoMa	exon	630549	630602	.	-	.	ID=nbis-exon-222046;Parent=PASSSERD06756.1;de=true;minCov=1;pc=1
6	GeMoMa	exon	630689	630871	.	-	.	ID=nbis-exon-222047;Parent=PASSSERD06756.1;de=true;minCov=1;pc=1
6	GeMoMa	exon	632888	632971	.	-	.	ID=nbis-exon-222048;Parent=PASSSERD06756.1;de=true;minCov=1;pc=1
6	GeMoMa	exon	634735	634863	.	-	.	ID=nbis-exon-222049;Parent=PASSSERD06756.1;de=true;minCov=1;pc=1
6	GeMoMa	exon	636252	636380	.	-	.	ID=nbis-exon-222050;Parent=PASSSERD06756.1;de=true;minCov=1;pc=1
6	GeMoMa	exon	638127	638186	.	-	.	ID=nbis-exon-222051;Parent=PASSSERD06756.1;de=true;minCov=1;pc=1
6	GeMoMa	exon	640092	640223	.	-	.	ID=nbis-exon-222052;Parent=PASSSERD06756.1;de=true;minCov=1;pc=1
6	GeMoMa	exon	640617	640763	.	-	.	ID=nbis-exon-222053;Parent=PASSSERD06756.1;de=true;minCov=1;pc=1
6	GeMoMa	exon	641187	641285	.	-	.	ID=nbis-exon-222054;Parent=PASSSERD06756.1;de=true;minCov=1;pc=1
6	GeMoMa	exon	642934	643149	.	-	.	ID=nbis-exon-222055;Parent=PASSSERD06756.1;de=true;minCov=1;pc=1
6	GeMoMa	exon	648427	648924	.	-	.	ID=nbis-exon-222056;Parent=PASSSERD06756.1;de=true;minCov=1;pc=1
6	GeMoMa	exon	650031	650220	.	-	.	ID=nbis-exon-222057;Parent=PASSSERD06756.1;de=true;minCov=1;pc=1
6	GeMoMa	exon	651007	651148	.	-	.	ID=nbis-exon-222058;Parent=PASSSERD06756.1;de=true;minCov=1;pc=1
6	GeMoMa	CDS	623667	623717	.	-	0	ID=cds-203108;Parent=PASSSERD06756.1;ae=true;minCov=2;pc=1
6	GeMoMa	CDS	625072	625137	.	-	0	ID=cds-203107;Parent=PASSSERD06756.1;ae=true;de=true;minCov=3;pc=1
6	GeMoMa	CDS	625410	625613	.	-	0	ID=cds-203106;Parent=PASSSERD06756.1;ae=true;de=true;minCov=3;pc=1
6	GeMoMa	CDS	628777	628854	.	-	0	ID=cds-203105;Parent=PASSSERD06756.1;ae=true;de=true;minCov=4;pc=1
6	GeMoMa	CDS	628927	628995	.	-	0	ID=cds-203104;Parent=PASSSERD06756.1;ae=true;de=true;minCov=3;pc=1
6	GeMoMa	CDS	629332	629397	.	-	0	ID=cds-203103;Parent=PASSSERD06756.1;ae=true;de=true;minCov=4;pc=1
6	GeMoMa	CDS	630549	630602	.	-	0	ID=cds-203102;Parent=PASSSERD06756.1;ae=true;de=true;minCov=5;pc=1
6	GeMoMa	CDS	630689	630871	.	-	0	ID=cds-203101;Parent=PASSSERD06756.1;ae=false;de=true;minCov=0;pc=0.5519
6	GeMoMa	CDS	632888	632971	.	-	0	ID=cds-203100;Parent=PASSSERD06756.1;ae=false;de=false;minCov=0;pc=0
6	GeMoMa	CDS	634735	634863	.	-	0	ID=cds-203099;Parent=PASSSERD06756.1;ae=false;de=false;minCov=0;pc=0.1085
6	GeMoMa	CDS	636252	636380	.	-	0	ID=cds-203098;Parent=PASSSERD06756.1;ae=false;de=false;minCov=0;pc=0.1008
6	GeMoMa	CDS	638127	638186	.	-	0	ID=cds-203097;Parent=PASSSERD06756.1;ae=false;de=false;minCov=0;pc=0
6	GeMoMa	CDS	640092	640223	.	-	0	ID=cds-203096;Parent=PASSSERD06756.1;ae=true;de=true;minCov=1;pc=1
6	GeMoMa	CDS	640617	640763	.	-	0	ID=cds-203095;Parent=PASSSERD06756.1;ae=true;de=true;minCov=1;pc=1
6	GeMoMa	CDS	641187	641285	.	-	0	ID=cds-203094;Parent=PASSSERD06756.1;ae=false;de=true;minCov=0;pc=0.5253
6	GeMoMa	CDS	642934	643149	.	-	0	ID=cds-203093;Parent=PASSSERD06756.1;ae=true;de=false;minCov=0;pc=0.9028
6	GeMoMa	CDS	648427	648924	.	-	0	ID=cds-203092;Parent=PASSSERD06756.1;ae=true;de=true;minCov=0;pc=0.8193
6	GeMoMa	CDS	650031	650165	.	-	0	ID=cds-203091;Parent=PASSSERD06756.1;de=true;minCov=1;pc=1
6	AnnotationFinalizer_	five_prime_UTR	650166	650220	.	-	.	ID=five_prime_utr-25530;Parent=PASSSERD06756.1
6	AnnotationFinalizer_	five_prime_UTR	651007	651148	.	-	.	ID=five_prime_utr-25529;Parent=PASSSERD06756.1
6	AnnotationFinalizer_	three_prime_UTR	622872	622941	.	-	.	ID=three_prime_utr-20757;Parent=PASSSERD06756.1
6	AnnotationFinalizer_	three_prime_UTR	623645	623666	.	-	.	ID=three_prime_utr-20756;Parent=PASSSERD06756.1
6	GeMoMa	mRNA	622872	651148	3826	-	.	ID=PASSSERD06756.2;Parent=PASSSERD06756;aa=833;alternative="pyrgi_gene-JAKMIP3";avgCov=2.2825;bestScore=3826;ce=19;evidence=2;iAA=0.9492;lpm=562;maxGap=8;maxScore=4176;minCov=0;minSplitReads=0;nps=0;oldID=onychos_rna-XM_041400155.1_R0;pAA=0.9716;prediction=0;raa=845;rce=21;ref-gene=onychos_gene-JAKMIP3;start=M;stop=*;sumWeight=2.0;tae=0.6667;tde=0.6667;tie=0.6667;tpc=0.7171
6	GeMoMa	exon	622872	622941	.	-	.	ID=nbis-exon-222059;Parent=PASSSERD06756.2;de=true;minCov=1;pc=1
6	GeMoMa	exon	623645	623717	.	-	.	ID=nbis-exon-222060;Parent=PASSSERD06756.2;de=true;minCov=1;pc=1
6	GeMoMa	exon	625072	625137	.	-	.	ID=nbis-exon-222061;Parent=PASSSERD06756.2;de=true;minCov=1;pc=1
6	GeMoMa	exon	625410	625613	.	-	.	ID=nbis-exon-222062;Parent=PASSSERD06756.2;de=true;minCov=1;pc=1
6	GeMoMa	exon	628777	628854	.	-	.	ID=nbis-exon-222063;Parent=PASSSERD06756.2;de=true;minCov=1;pc=1
6	GeMoMa	exon	628927	628995	.	-	.	ID=nbis-exon-222064;Parent=PASSSERD06756.2;de=true;minCov=1;pc=1
6	GeMoMa	exon	629332	629397	.	-	.	ID=nbis-exon-222065;Parent=PASSSERD06756.2;de=true;minCov=1;pc=1
6	GeMoMa	exon	630549	630602	.	-	.	ID=nbis-exon-222066;Parent=PASSSERD06756.2;de=true;minCov=1;pc=1
6	GeMoMa	exon	630689	630913	.	-	.	ID=nbis-exon-222067;Parent=PASSSERD06756.2;de=true;minCov=1;pc=1
6	GeMoMa	exon	632888	632971	.	-	.	ID=nbis-exon-222068;Parent=PASSSERD06756.2;de=true;minCov=1;pc=1
6	GeMoMa	exon	634735	634863	.	-	.	ID=nbis-exon-222069;Parent=PASSSERD06756.2;de=true;minCov=1;pc=1
6	GeMoMa	exon	636252	636380	.	-	.	ID=nbis-exon-222070;Parent=PASSSERD06756.2;de=true;minCov=1;pc=1
6	GeMoMa	exon	638127	638186	.	-	.	ID=nbis-exon-222071;Parent=PASSSERD06756.2;de=true;minCov=1;pc=1
6	GeMoMa	exon	639575	639610	.	-	.	ID=nbis-exon-222072;Parent=PASSSERD06756.2;de=true;minCov=1;pc=1
6	GeMoMa	exon	640092	640223	.	-	.	ID=nbis-exon-222073;Parent=PASSSERD06756.2;de=true;minCov=1;pc=1
6	GeMoMa	exon	640617	640763	.	-	.	ID=nbis-exon-222074;Parent=PASSSERD06756.2;de=true;minCov=1;pc=1
6	GeMoMa	exon	641187	641306	.	-	.	ID=nbis-exon-222075;Parent=PASSSERD06756.2;de=true;minCov=1;pc=1
6	GeMoMa	exon	642934	643149	.	-	.	ID=nbis-exon-222076;Parent=PASSSERD06756.2;de=true;minCov=1;pc=1
6	GeMoMa	exon	648427	648924	.	-	.	ID=nbis-exon-222077;Parent=PASSSERD06756.2;de=true;minCov=1;pc=1
6	GeMoMa	exon	650031	650220	.	-	.	ID=nbis-exon-222078;Parent=PASSSERD06756.2;de=true;minCov=1;pc=1
6	GeMoMa	exon	651007	651148	.	-	.	ID=nbis-exon-222079;Parent=PASSSERD06756.2;de=true;minCov=1;pc=1
6	GeMoMa	CDS	623667	623717	.	-	0	ID=cds-203127;Parent=PASSSERD06756.2;ae=true;minCov=2;pc=1
6	GeMoMa	CDS	625072	625137	.	-	0	ID=cds-203126;Parent=PASSSERD06756.2;ae=true;de=true;minCov=3;pc=1
6	GeMoMa	CDS	625410	625613	.	-	0	ID=cds-203125;Parent=PASSSERD06756.2;ae=true;de=true;minCov=3;pc=1
6	GeMoMa	CDS	628777	628854	.	-	0	ID=cds-203124;Parent=PASSSERD06756.2;ae=true;de=true;minCov=4;pc=1
6	GeMoMa	CDS	628927	628995	.	-	0	ID=cds-203123;Parent=PASSSERD06756.2;ae=true;de=true;minCov=3;pc=1
6	GeMoMa	CDS	629332	629397	.	-	0	ID=cds-203122;Parent=PASSSERD06756.2;ae=true;de=true;minCov=4;pc=1
6	GeMoMa	CDS	630549	630602	.	-	0	ID=cds-203121;Parent=PASSSERD06756.2;ae=true;de=true;minCov=5;pc=1
6	GeMoMa	CDS	630689	630913	.	-	0	ID=cds-203120;Parent=PASSSERD06756.2;ae=false;de=true;minCov=0;pc=0.4489
6	GeMoMa	CDS	632888	632971	.	-	0	ID=cds-203119;Parent=PASSSERD06756.2;ae=false;de=false;minCov=0;pc=0
6	GeMoMa	CDS	634735	634863	.	-	0	ID=cds-203118;Parent=PASSSERD06756.2;ae=false;de=false;minCov=0;pc=0.1085
6	GeMoMa	CDS	636252	636380	.	-	0	ID=cds-203117;Parent=PASSSERD06756.2;ae=false;de=false;minCov=0;pc=0.1008
6	GeMoMa	CDS	638127	638186	.	-	0	ID=cds-203116;Parent=PASSSERD06756.2;ae=false;de=false;minCov=0;pc=0
6	GeMoMa	CDS	639575	639610	.	-	0	ID=cds-203115;Parent=PASSSERD06756.2;ae=true;de=false;minCov=0;pc=0.1944
6	GeMoMa	CDS	640092	640223	.	-	0	ID=cds-203114;Parent=PASSSERD06756.2;ae=true;de=true;minCov=1;pc=1
6	GeMoMa	CDS	640617	640763	.	-	0	ID=cds-203113;Parent=PASSSERD06756.2;ae=true;de=true;minCov=1;pc=1
6	GeMoMa	CDS	641187	641306	.	-	0	ID=cds-203112;Parent=PASSSERD06756.2;ae=false;de=true;minCov=0;pc=0.4333
6	GeMoMa	CDS	642934	643149	.	-	0	ID=cds-203111;Parent=PASSSERD06756.2;ae=true;de=false;minCov=0;pc=0.9028
6	GeMoMa	CDS	648427	648924	.	-	0	ID=cds-203110;Parent=PASSSERD06756.2;ae=true;de=true;minCov=0;pc=0.8193
6	GeMoMa	CDS	650031	650165	.	-	0	ID=cds-203109;Parent=PASSSERD06756.2;de=true;minCov=1;pc=1
6	AnnotationFinalizer_	five_prime_UTR	650166	650220	.	-	.	ID=five_prime_utr-25532;Parent=PASSSERD06756.2
6	AnnotationFinalizer_	five_prime_UTR	651007	651148	.	-	.	ID=five_prime_utr-25531;Parent=PASSSERD06756.2
6	AnnotationFinalizer_	three_prime_UTR	622872	622941	.	-	.	ID=three_prime_utr-20759;Parent=PASSSERD06756.2
6	AnnotationFinalizer_	three_prime_UTR	623645	623666	.	-	.	ID=three_prime_utr-20758;Parent=PASSSERD06756.2
6	GAF	gene	685832	700112	.	+	.	ID=PASSSERD06757;combinedEvidence=4;complete=3;maxEvidence=4;maxTie=1.0;transcripts=3
6	GeMoMa	mRNA	685832	700112	576	+	.	ID=PASSSERD06757.1;Parent=PASSSERD06757;aa=215;alternative="montanus_gene-BNIP3L,passerold_gene:ENSPDOG00000004850,pyrgi_gene-BNIP3L";avgCov=70331.8791;bestScore=1110;ce=6;evidence=4;iAA=0.5507;lpm=21;maxGap=11;maxScore=1123;minCov=0;minSplitReads=0;nps=0;oldID=onychos_rna-XM_041424808.1_R1;pAA=0.6432;prediction=1;raa=214;rce=6;ref-gene=onychos_gene-BNIP3L;start=M;stop=*;sumWeight=3.6;tae=1;tde=0.8;tie=0.8;tpc=0.8915
6	GeMoMa	exon	685832	685901	.	+	.	ID=nbis-exon-222080;Parent=PASSSERD06757.1;de=false;minCov=0;pc=0
6	GeMoMa	exon	694848	695028	.	+	.	ID=nbis-exon-222081;Parent=PASSSERD06757.1;de=false;minCov=0;pc=0
6	GeMoMa	exon	695578	695662	.	+	.	ID=nbis-exon-222082;Parent=PASSSERD06757.1;de=false;minCov=0;pc=0
6	GeMoMa	exon	698071	698177	.	+	.	ID=nbis-exon-222083;Parent=PASSSERD06757.1;de=false;minCov=0;pc=0
6	GeMoMa	exon	698260	698409	.	+	.	ID=nbis-exon-222084;Parent=PASSSERD06757.1;de=false;minCov=0;pc=0
6	GeMoMa	exon	699007	700112	.	+	.	ID=nbis-exon-222085;Parent=PASSSERD06757.1;de=false;minCov=0;pc=0
6	GeMoMa	CDS	685832	685901	.	+	0	ID=cds-203128;Parent=PASSSERD06757.1;de=false;minCov=0;pc=0
6	GeMoMa	CDS	694848	695028	.	+	2	ID=cds-203129;Parent=PASSSERD06757.1;ae=true;de=true;minCov=6205;pc=1
6	GeMoMa	CDS	695578	695662	.	+	1	ID=cds-203130;Parent=PASSSERD06757.1;ae=true;de=true;minCov=76186;pc=1
6	GeMoMa	CDS	698071	698177	.	+	0	ID=cds-203131;Parent=PASSSERD06757.1;ae=true;de=true;minCov=83585;pc=1
6	GeMoMa	CDS	698260	698409	.	+	1	ID=cds-203132;Parent=PASSSERD06757.1;ae=true;de=true;minCov=84175;pc=1
6	GeMoMa	CDS	699007	699058	.	+	1	ID=cds-203133;Parent=PASSSERD06757.1;ae=true;minCov=72733;pc=1
6	AnnotationFinalizer_	three_prime_UTR	699059	700112	.	+	.	ID=three_prime_utr-20760;Parent=PASSSERD06757.1
6	GeMoMa	mRNA	687725	700112	1098	+	.	ID=PASSSERD06757.2;Parent=PASSSERD06757;aa=214;avgCov=70828.1542;bestScore=1098;ce=6;evidence=1;iAA=1;lpm=214;maxGap=0;maxScore=1098;minCov=826;minSplitReads=5201;nps=0;oldID=passerold_transcript:ENSPDOT00000003169_R0;pAA=1;prediction=0;raa=214;rce=6;ref-gene=passerold_gene:ENSPDOG00000002253;start=M;stop=*;sumWeight=0.8;tae=1;tde=1;tie=1;tpc=1
6	GeMoMa	exon	687725	687788	.	+	.	ID=nbis-exon-222086;Parent=PASSSERD06757.2;de=true;minCov=826;pc=1
6	GeMoMa	exon	694241	694748	.	+	.	ID=nbis-exon-222087;Parent=PASSSERD06757.2;de=true;minCov=826;pc=1
6	GeMoMa	exon	694848	695028	.	+	.	ID=nbis-exon-222088;Parent=PASSSERD06757.2;de=true;minCov=826;pc=1
6	GeMoMa	exon	695578	695662	.	+	.	ID=nbis-exon-222089;Parent=PASSSERD06757.2;de=true;minCov=826;pc=1
6	GeMoMa	exon	698071	698177	.	+	.	ID=nbis-exon-222090;Parent=PASSSERD06757.2;de=true;minCov=826;pc=1
6	GeMoMa	exon	698260	698409	.	+	.	ID=nbis-exon-222091;Parent=PASSSERD06757.2;de=true;minCov=826;pc=1
6	GeMoMa	exon	699007	700112	.	+	.	ID=nbis-exon-222092;Parent=PASSSERD06757.2;de=true;minCov=826;pc=1
6	GeMoMa	CDS	694682	694748	.	+	0	ID=cds-203134;Parent=PASSSERD06757.2;de=true;minCov=826;pc=1
6	GeMoMa	CDS	694848	695028	.	+	2	ID=cds-203135;Parent=PASSSERD06757.2;ae=true;de=true;minCov=6205;pc=1
6	GeMoMa	CDS	695578	695662	.	+	1	ID=cds-203136;Parent=PASSSERD06757.2;ae=true;de=true;minCov=76186;pc=1
6	GeMoMa	CDS	698071	698177	.	+	0	ID=cds-203137;Parent=PASSSERD06757.2;ae=true;de=true;minCov=83585;pc=1
6	GeMoMa	CDS	698260	698409	.	+	1	ID=cds-203138;Parent=PASSSERD06757.2;ae=true;de=true;minCov=84175;pc=1
6	GeMoMa	CDS	699007	699058	.	+	1	ID=cds-203139;Parent=PASSSERD06757.2;ae=true;minCov=72733;pc=1
6	AnnotationFinalizer_	five_prime_UTR	687725	687788	.	+	.	ID=five_prime_utr-25533;Parent=PASSSERD06757.2
6	AnnotationFinalizer_	five_prime_UTR	694241	694681	.	+	.	ID=five_prime_utr-25534;Parent=PASSSERD06757.2
6	AnnotationFinalizer_	three_prime_UTR	699059	700112	.	+	.	ID=three_prime_utr-20761;Parent=PASSSERD06757.2
6	GeMoMa	mRNA	687725	700112	800	+	.	ID=PASSSERD06757.3;Parent=PASSSERD06757;aa=156;alternative="montanus_gene-BNIP3L";avgCov=90729.7158;bestScore=800;ce=5;evidence=1;iAA=1;lpm=156;maxGap=0;maxScore=800;minCov=58949;minSplitReads=82239;nps=0;oldID=montanus_rna-XM_039731374.1_R0;pAA=1;prediction=0;raa=156;rce=5;ref-gene=montanus_gene-BNIP3;start=M;stop=*;sumWeight=0.8;tae=1;tde=1;tie=1;tpc=1
6	GeMoMa	exon	687725	687788	.	+	.	ID=nbis-exon-222093;Parent=PASSSERD06757.3;de=true;minCov=58949;pc=1
6	GeMoMa	exon	694241	694748	.	+	.	ID=nbis-exon-222094;Parent=PASSSERD06757.3;de=true;minCov=58949;pc=1
6	GeMoMa	exon	694848	695028	.	+	.	ID=nbis-exon-222095;Parent=PASSSERD06757.3;de=true;minCov=58949;pc=1
6	GeMoMa	exon	695578	695662	.	+	.	ID=nbis-exon-222096;Parent=PASSSERD06757.3;de=true;minCov=58949;pc=1
6	GeMoMa	exon	698071	698177	.	+	.	ID=nbis-exon-222097;Parent=PASSSERD06757.3;de=true;minCov=58949;pc=1
6	GeMoMa	exon	698260	698409	.	+	.	ID=nbis-exon-222098;Parent=PASSSERD06757.3;de=true;minCov=58949;pc=1
6	GeMoMa	exon	699007	700112	.	+	.	ID=nbis-exon-222099;Parent=PASSSERD06757.3;de=true;minCov=58949;pc=1
6	GeMoMa	CDS	694955	695028	.	+	0	ID=cds-203140;Parent=PASSSERD06757.3;de=true;minCov=58949;pc=1
6	GeMoMa	CDS	695578	695662	.	+	1	ID=cds-203141;Parent=PASSSERD06757.3;ae=true;de=true;minCov=76186;pc=1
6	GeMoMa	CDS	698071	698177	.	+	0	ID=cds-203142;Parent=PASSSERD06757.3;ae=true;de=true;minCov=83585;pc=1
6	GeMoMa	CDS	698260	698409	.	+	1	ID=cds-203143;Parent=PASSSERD06757.3;ae=true;de=true;minCov=84175;pc=1
6	GeMoMa	CDS	699007	699058	.	+	1	ID=cds-203144;Parent=PASSSERD06757.3;ae=true;minCov=72733;pc=1
6	AnnotationFinalizer_	five_prime_UTR	687725	687788	.	+	.	ID=five_prime_utr-25535;Parent=PASSSERD06757.3
6	AnnotationFinalizer_	five_prime_UTR	694241	694748	.	+	.	ID=five_prime_utr-25536;Parent=PASSSERD06757.3
6	AnnotationFinalizer_	five_prime_UTR	694848	694954	.	+	.	ID=five_prime_utr-25537;Parent=PASSSERD06757.3
6	AnnotationFinalizer_	three_prime_UTR	699059	700112	.	+	.	ID=three_prime_utr-20762;Parent=PASSSERD06757.3
6	GAF	gene	700990	730613	.	-	.	ID=PASSSERD06758;combinedEvidence=3;complete=3;maxEvidence=3;maxTie=1.0;transcripts=3
6	GeMoMa	mRNA	700990	713638	1527	-	.	ID=PASSSERD06758.3;Parent=PASSSERD06758;aa=289;alternative="pyrgi_gene-PPP2R2A";avgCov=3629.9712;bestScore=1527;ce=5;evidence=2;iAA=0.9965;lpm=207;maxGap=0;maxScore=1532;minCov=2352;minSplitReads=2556;nps=0;oldID=montanus_rna-XM_039731358.1_R0;pAA=0.9965;prediction=0;raa=289;rce=5;ref-gene=montanus_gene-PPP2R2D;start=M;stop=*;sumWeight=1.8;tae=1;tde=1;tie=1;tpc=1
6	GeMoMa	exon	700990	702940	.	-	.	ID=nbis-exon-222119;Parent=PASSSERD06758.3;de=true;minCov=3097;pc=1
6	GeMoMa	exon	703936	704027	.	-	.	ID=nbis-exon-222120;Parent=PASSSERD06758.3;de=true;minCov=3097;pc=1
6	GeMoMa	exon	704103	704272	.	-	.	ID=nbis-exon-222121;Parent=PASSSERD06758.3;de=true;minCov=3097;pc=1
6	GeMoMa	exon	705953	706117	.	-	.	ID=nbis-exon-222122;Parent=PASSSERD06758.3;de=true;minCov=3097;pc=1
6	GeMoMa	exon	707271	707448	.	-	.	ID=nbis-exon-222123;Parent=PASSSERD06758.3;de=true;minCov=3097;pc=1
6	GeMoMa	exon	709857	709969	.	-	.	ID=nbis-exon-222124;Parent=PASSSERD06758.3;de=true;minCov=3097;pc=1
6	GeMoMa	exon	711004	711169	.	-	.	ID=nbis-exon-222125;Parent=PASSSERD06758.3;de=true;minCov=3097;pc=1
6	GeMoMa	exon	713309	713638	.	-	.	ID=nbis-exon-222126;Parent=PASSSERD06758.3;de=true;minCov=3097;pc=1
6	GeMoMa	CDS	702661	702940	.	-	1	ID=cds-203168;Parent=PASSSERD06758.3;ae=true;minCov=3315;pc=1
6	GeMoMa	CDS	703936	704027	.	-	0	ID=cds-203167;Parent=PASSSERD06758.3;ae=true;de=true;minCov=3476;pc=1
6	GeMoMa	CDS	704103	704272	.	-	2	ID=cds-203166;Parent=PASSSERD06758.3;ae=true;de=true;minCov=2352;pc=1
6	GeMoMa	CDS	705953	706117	.	-	2	ID=cds-203165;Parent=PASSSERD06758.3;ae=true;de=true;minCov=2819;pc=1
6	GeMoMa	CDS	707271	707430	.	-	0	ID=cds-203164;Parent=PASSSERD06758.3;de=true;minCov=3097;pc=1
6	AnnotationFinalizer_	five_prime_UTR	707431	707448	.	-	.	ID=five_prime_utr-25543;Parent=PASSSERD06758.3
6	AnnotationFinalizer_	five_prime_UTR	709857	709969	.	-	.	ID=five_prime_utr-25542;Parent=PASSSERD06758.3
6	AnnotationFinalizer_	five_prime_UTR	711004	711169	.	-	.	ID=five_prime_utr-25541;Parent=PASSSERD06758.3
6	AnnotationFinalizer_	five_prime_UTR	713309	713638	.	-	.	ID=five_prime_utr-25540;Parent=PASSSERD06758.3
6	AnnotationFinalizer_	three_prime_UTR	700990	702660	.	-	.	ID=three_prime_utr-20765;Parent=PASSSERD06758.3
6	GeMoMa	mRNA	700990	730613	2003	-	.	ID=PASSSERD06758.1;Parent=PASSSERD06758;aa=438;alternative="montanus_gene-PPP2R2B,montanus_gene-PPP2R2C,onychos_gene-PPP2R2B";avgCov=3225.8425;bestScore=2217;ce=9;evidence=3;iAA=0.8423;lpm=47;maxGap=6;maxScore=2337;minCov=85;minSplitReads=0;nps=0;oldID=pyrgi_rna-XM_041489958.1_R3;pAA=0.8851;prediction=3;raa=444;rce=9;ref-gene=pyrgi_gene-PPP2R2B;start=M;stop=*;sumWeight=2.8;tae=1;tde=0.875;tie=0.875;tpc=1
6	GeMoMa	exon	700990	702940	.	-	.	ID=nbis-exon-222100;Parent=PASSSERD06758.1;de=false;minCov=85;pc=1
6	GeMoMa	exon	703936	704027	.	-	.	ID=nbis-exon-222101;Parent=PASSSERD06758.1;de=false;minCov=85;pc=1
6	GeMoMa	exon	704103	704272	.	-	.	ID=nbis-exon-222102;Parent=PASSSERD06758.1;de=false;minCov=85;pc=1
6	GeMoMa	exon	705953	706117	.	-	.	ID=nbis-exon-222103;Parent=PASSSERD06758.1;de=false;minCov=85;pc=1
6	GeMoMa	exon	707271	707448	.	-	.	ID=nbis-exon-222104;Parent=PASSSERD06758.1;de=false;minCov=85;pc=1
6	GeMoMa	exon	709857	709969	.	-	.	ID=nbis-exon-222105;Parent=PASSSERD06758.1;de=false;minCov=85;pc=1
6	GeMoMa	exon	711004	711169	.	-	.	ID=nbis-exon-222106;Parent=PASSSERD06758.1;de=false;minCov=85;pc=1
6	GeMoMa	exon	713309	713406	.	-	.	ID=nbis-exon-222107;Parent=PASSSERD06758.1;de=false;minCov=85;pc=1
6	GeMoMa	exon	729845	730613	.	-	.	ID=nbis-exon-222108;Parent=PASSSERD06758.1;de=false;minCov=85;pc=1
6	GeMoMa	CDS	702661	702940	.	-	1	ID=cds-203153;Parent=PASSSERD06758.1;ae=true;minCov=3315;pc=1
6	GeMoMa	CDS	703936	704027	.	-	0	ID=cds-203152;Parent=PASSSERD06758.1;ae=true;de=true;minCov=3476;pc=1
6	GeMoMa	CDS	704103	704272	.	-	2	ID=cds-203151;Parent=PASSSERD06758.1;ae=true;de=true;minCov=2352;pc=1
6	GeMoMa	CDS	705953	706117	.	-	2	ID=cds-203150;Parent=PASSSERD06758.1;ae=true;de=true;minCov=2819;pc=1
6	GeMoMa	CDS	707271	707448	.	-	0	ID=cds-203149;Parent=PASSSERD06758.1;ae=true;de=true;minCov=3073;pc=1
6	GeMoMa	CDS	709857	709969	.	-	2	ID=cds-203148;Parent=PASSSERD06758.1;ae=true;de=true;minCov=2746;pc=1
6	GeMoMa	CDS	711004	711169	.	-	0	ID=cds-203147;Parent=PASSSERD06758.1;ae=true;de=true;minCov=2220;pc=1
6	GeMoMa	CDS	713309	713406	.	-	2	ID=cds-203146;Parent=PASSSERD06758.1;ae=true;de=true;minCov=232;pc=1
6	GeMoMa	CDS	729845	729896	.	-	0	ID=cds-203145;Parent=PASSSERD06758.1;de=false;minCov=85;pc=1
6	AnnotationFinalizer_	five_prime_UTR	729897	730613	.	-	.	ID=five_prime_utr-25538;Parent=PASSSERD06758.1
6	AnnotationFinalizer_	three_prime_UTR	700990	702660	.	-	.	ID=three_prime_utr-20763;Parent=PASSSERD06758.1
6	GeMoMa	mRNA	700990	730613	1994	-	.	ID=PASSSERD06758.2;Parent=PASSSERD06758;aa=449;alternative="onychos_gene-PPP2R2A";avgCov=3143.1752;bestScore=2367;ce=10;evidence=2;iAA=0.8311;lpm=46;maxGap=2;maxScore=2367;minCov=0;minSplitReads=0;nps=0;oldID=montanus_rna-XM_039698330.1_R2;pAA=0.88;prediction=2;raa=448;rce=10;ref-gene=montanus_gene-PPP2R2A;start=M;stop=*;sumWeight=1.8;tae=0.8889;tde=0.7778;tie=0.7778;tpc=0.9852
6	GeMoMa	exon	700990	702940	.	-	.	ID=nbis-exon-222109;Parent=PASSSERD06758.2;de=false;minCov=16;pc=1
6	GeMoMa	exon	703936	704027	.	-	.	ID=nbis-exon-222110;Parent=PASSSERD06758.2;de=false;minCov=16;pc=1
6	GeMoMa	exon	704103	704272	.	-	.	ID=nbis-exon-222111;Parent=PASSSERD06758.2;de=false;minCov=16;pc=1
6	GeMoMa	exon	705953	706117	.	-	.	ID=nbis-exon-222112;Parent=PASSSERD06758.2;de=false;minCov=16;pc=1
6	GeMoMa	exon	707271	707448	.	-	.	ID=nbis-exon-222113;Parent=PASSSERD06758.2;de=false;minCov=16;pc=1
6	GeMoMa	exon	709857	709969	.	-	.	ID=nbis-exon-222114;Parent=PASSSERD06758.2;de=false;minCov=16;pc=1
6	GeMoMa	exon	711004	711169	.	-	.	ID=nbis-exon-222115;Parent=PASSSERD06758.2;de=false;minCov=16;pc=1
6	GeMoMa	exon	713309	713406	.	-	.	ID=nbis-exon-222116;Parent=PASSSERD06758.2;de=false;minCov=16;pc=1
6	GeMoMa	exon	716597	716673	.	-	.	ID=nbis-exon-222117;Parent=PASSSERD06758.2;de=false;minCov=16;pc=1
6	GeMoMa	exon	729314	730613	.	-	.	ID=nbis-exon-222118;Parent=PASSSERD06758.2;de=false;minCov=16;pc=1
6	GeMoMa	CDS	702661	702940	.	-	1	ID=cds-203163;Parent=PASSSERD06758.2;ae=true;minCov=3315;pc=1
6	GeMoMa	CDS	703936	704027	.	-	0	ID=cds-203162;Parent=PASSSERD06758.2;ae=true;de=true;minCov=3476;pc=1
6	GeMoMa	CDS	704103	704272	.	-	2	ID=cds-203161;Parent=PASSSERD06758.2;ae=true;de=true;minCov=2352;pc=1
6	GeMoMa	CDS	705953	706117	.	-	2	ID=cds-203160;Parent=PASSSERD06758.2;ae=true;de=true;minCov=2819;pc=1
6	GeMoMa	CDS	707271	707448	.	-	0	ID=cds-203159;Parent=PASSSERD06758.2;ae=true;de=true;minCov=3073;pc=1
6	GeMoMa	CDS	709857	709969	.	-	2	ID=cds-203158;Parent=PASSSERD06758.2;ae=true;de=true;minCov=2746;pc=1
6	GeMoMa	CDS	711004	711169	.	-	0	ID=cds-203157;Parent=PASSSERD06758.2;ae=true;de=true;minCov=2220;pc=1
6	GeMoMa	CDS	713309	713406	.	-	2	ID=cds-203156;Parent=PASSSERD06758.2;ae=true;de=true;minCov=232;pc=1
6	GeMoMa	CDS	716597	716673	.	-	1	ID=cds-203155;Parent=PASSSERD06758.2;ae=false;de=false;minCov=0;pc=0.7403
6	GeMoMa	CDS	729314	729321	.	-	0	ID=cds-203154;Parent=PASSSERD06758.2;de=false;minCov=16;pc=1
6	AnnotationFinalizer_	five_prime_UTR	729322	730613	.	-	.	ID=five_prime_utr-25539;Parent=PASSSERD06758.2
6	AnnotationFinalizer_	three_prime_UTR	700990	702660	.	-	.	ID=three_prime_utr-20764;Parent=PASSSERD06758.2
6	GAF	gene	1337037	1366410	.	-	.	ID=PASSSERD06759;combinedEvidence=4;complete=1;maxEvidence=4;maxTie=1.0;transcripts=1
6	GeMoMa	mRNA	1337037	1366410	3292	-	.	ID=PASSSERD06759.1;Parent=PASSSERD06759;aa=624;alternative="montanus_gene-XPNPEP1,onychos_gene-XPNPEP1,pyrgi_gene-XPNPEP1";avgCov=6258.9599;bestScore=3292;ce=19;evidence=4;iAA=1;lpm=624;maxGap=0;maxScore=3292;minCov=2472;minSplitReads=4385;nps=0;oldID=passerold_transcript:ENSPDOT00000003266_R0;pAA=1;prediction=0;raa=624;rce=19;ref-gene=passerold_gene:ENSPDOG00000002308;start=M;stop=*;sumWeight=3.6;tae=1;tde=1;tie=1;tpc=1
6	GeMoMa	exon	1337037	1337679	.	-	.	ID=nbis-exon-222127;Parent=PASSSERD06759.1;de=true;minCov=4544;pc=1
6	GeMoMa	exon	1338729	1338827	.	-	.	ID=nbis-exon-222128;Parent=PASSSERD06759.1;de=true;minCov=4544;pc=1
6	GeMoMa	exon	1339514	1339590	.	-	.	ID=nbis-exon-222129;Parent=PASSSERD06759.1;de=true;minCov=4544;pc=1
6	GeMoMa	exon	1340422	1340595	.	-	.	ID=nbis-exon-222130;Parent=PASSSERD06759.1;de=true;minCov=4544;pc=1
6	GeMoMa	exon	1341711	1341780	.	-	.	ID=nbis-exon-222131;Parent=PASSSERD06759.1;de=true;minCov=4544;pc=1
6	GeMoMa	exon	1342633	1342693	.	-	.	ID=nbis-exon-222132;Parent=PASSSERD06759.1;de=true;minCov=4544;pc=1
6	GeMoMa	exon	1344320	1344391	.	-	.	ID=nbis-exon-222133;Parent=PASSSERD06759.1;de=true;minCov=4544;pc=1
6	GeMoMa	exon	1344900	1344977	.	-	.	ID=nbis-exon-222134;Parent=PASSSERD06759.1;de=true;minCov=4544;pc=1
6	GeMoMa	exon	1345647	1345705	.	-	.	ID=nbis-exon-222135;Parent=PASSSERD06759.1;de=true;minCov=4544;pc=1
6	GeMoMa	exon	1346826	1346876	.	-	.	ID=nbis-exon-222136;Parent=PASSSERD06759.1;de=true;minCov=4544;pc=1
6	GeMoMa	exon	1348174	1348263	.	-	.	ID=nbis-exon-222137;Parent=PASSSERD06759.1;de=true;minCov=4544;pc=1
6	GeMoMa	exon	1350919	1351129	.	-	.	ID=nbis-exon-222138;Parent=PASSSERD06759.1;de=true;minCov=4544;pc=1
6	GeMoMa	exon	1352054	1352135	.	-	.	ID=nbis-exon-222139;Parent=PASSSERD06759.1;de=true;minCov=4544;pc=1
6	GeMoMa	exon	1354339	1354434	.	-	.	ID=nbis-exon-222140;Parent=PASSSERD06759.1;de=true;minCov=4544;pc=1
6	GeMoMa	exon	1354796	1354939	.	-	.	ID=nbis-exon-222141;Parent=PASSSERD06759.1;de=true;minCov=4544;pc=1
6	GeMoMa	exon	1355851	1355943	.	-	.	ID=nbis-exon-222142;Parent=PASSSERD06759.1;de=true;minCov=4544;pc=1
6	GeMoMa	exon	1356221	1356325	.	-	.	ID=nbis-exon-222143;Parent=PASSSERD06759.1;de=true;minCov=4544;pc=1
6	GeMoMa	exon	1358020	1358083	.	-	.	ID=nbis-exon-222144;Parent=PASSSERD06759.1;de=true;minCov=4544;pc=1
6	GeMoMa	exon	1363025	1363155	.	-	.	ID=nbis-exon-222145;Parent=PASSSERD06759.1;de=true;minCov=4544;pc=1
6	GeMoMa	exon	1365793	1366410	.	-	.	ID=nbis-exon-222146;Parent=PASSSERD06759.1;de=true;minCov=4544;pc=1
6	GeMoMa	CDS	1337551	1337679	.	-	0	ID=cds-203187;Parent=PASSSERD06759.1;ae=true;minCov=2472;pc=1
6	GeMoMa	CDS	1338729	1338827	.	-	0	ID=cds-203186;Parent=PASSSERD06759.1;ae=true;de=true;minCov=6648;pc=1
6	GeMoMa	CDS	1339514	1339590	.	-	2	ID=cds-203185;Parent=PASSSERD06759.1;ae=true;de=true;minCov=7880;pc=1
6	GeMoMa	CDS	1340422	1340595	.	-	2	ID=cds-203184;Parent=PASSSERD06759.1;ae=true;de=true;minCov=6868;pc=1
6	GeMoMa	CDS	1341711	1341780	.	-	0	ID=cds-203183;Parent=PASSSERD06759.1;ae=true;de=true;minCov=6625;pc=1
6	GeMoMa	CDS	1342633	1342693	.	-	1	ID=cds-203182;Parent=PASSSERD06759.1;ae=true;de=true;minCov=6487;pc=1
6	GeMoMa	CDS	1344320	1344391	.	-	1	ID=cds-203181;Parent=PASSSERD06759.1;ae=true;de=true;minCov=6609;pc=1
6	GeMoMa	CDS	1344900	1344977	.	-	1	ID=cds-203180;Parent=PASSSERD06759.1;ae=true;de=true;minCov=6560;pc=1
6	GeMoMa	CDS	1345647	1345705	.	-	0	ID=cds-203179;Parent=PASSSERD06759.1;ae=true;de=true;minCov=5528;pc=1
6	GeMoMa	CDS	1346826	1346876	.	-	0	ID=cds-203178;Parent=PASSSERD06759.1;ae=true;de=true;minCov=4831;pc=1
6	GeMoMa	CDS	1348174	1348263	.	-	0	ID=cds-203177;Parent=PASSSERD06759.1;ae=true;de=true;minCov=4832;pc=1
6	GeMoMa	CDS	1350919	1351129	.	-	1	ID=cds-203176;Parent=PASSSERD06759.1;ae=true;de=true;minCov=5132;pc=1
6	GeMoMa	CDS	1352054	1352135	.	-	2	ID=cds-203175;Parent=PASSSERD06759.1;ae=true;de=true;minCov=5453;pc=1
6	GeMoMa	CDS	1354339	1354434	.	-	2	ID=cds-203174;Parent=PASSSERD06759.1;ae=true;de=true;minCov=5434;pc=1
6	GeMoMa	CDS	1354796	1354939	.	-	2	ID=cds-203173;Parent=PASSSERD06759.1;ae=true;de=true;minCov=5634;pc=1
6	GeMoMa	CDS	1355851	1355943	.	-	2	ID=cds-203172;Parent=PASSSERD06759.1;ae=true;de=true;minCov=5285;pc=1
6	GeMoMa	CDS	1356221	1356325	.	-	2	ID=cds-203171;Parent=PASSSERD06759.1;ae=true;de=true;minCov=4406;pc=1
6	GeMoMa	CDS	1358020	1358083	.	-	0	ID=cds-203170;Parent=PASSSERD06759.1;ae=true;de=true;minCov=4147;pc=1
6	GeMoMa	CDS	1363025	1363141	.	-	0	ID=cds-203169;Parent=PASSSERD06759.1;de=true;minCov=4544;pc=1
6	AnnotationFinalizer_	five_prime_UTR	1363142	1363155	.	-	.	ID=five_prime_utr-25545;Parent=PASSSERD06759.1
6	AnnotationFinalizer_	five_prime_UTR	1365793	1366410	.	-	.	ID=five_prime_utr-25544;Parent=PASSSERD06759.1
6	AnnotationFinalizer_	three_prime_UTR	1337037	1337550	.	-	.	ID=three_prime_utr-20766;Parent=PASSSERD06759.1
6	GAF	gene	1455934	1481858	.	+	.	ID=PASSSERD06760;combinedEvidence=4;complete=4;maxEvidence=4;maxTie=1.0;transcripts=4
6	GeMoMa	mRNA	1455934	1481858	3483	+	.	ID=PASSSERD06760.1;Parent=PASSSERD06760;aa=675;alternative="onychos_gene-ADD2,onychos_gene-ADD3,passerold_gene:ENSPDOG00000002333,pyrgi_gene-ADD2,pyrgi_gene-ADD3";avgCov=2063.8988;bestScore=3483;ce=13;evidence=4;iAA=1;lpm=675;maxGap=0;maxScore=3483;minCov=1233;minSplitReads=1019;nps=0;oldID=montanus_rna-XM_039708979.1_R0;pAA=1;prediction=0;raa=675;rce=13;ref-gene=montanus_gene-ADD3;start=M;stop=*;sumWeight=3.6;tae=1;tde=1;tie=1;tpc=1
6	GeMoMa	exon	1455934	1456157	.	+	.	ID=nbis-exon-222147;Parent=PASSSERD06760.1;de=true;minCov=1233;pc=1
6	GeMoMa	exon	1466829	1466967	.	+	.	ID=nbis-exon-222148;Parent=PASSSERD06760.1;de=true;minCov=1233;pc=1
6	GeMoMa	exon	1468361	1468512	.	+	.	ID=nbis-exon-222149;Parent=PASSSERD06760.1;de=true;minCov=1233;pc=1
6	GeMoMa	exon	1468627	1468707	.	+	.	ID=nbis-exon-222150;Parent=PASSSERD06760.1;de=true;minCov=1233;pc=1
6	GeMoMa	exon	1469787	1469936	.	+	.	ID=nbis-exon-222151;Parent=PASSSERD06760.1;de=true;minCov=1233;pc=1
6	GeMoMa	exon	1470815	1470958	.	+	.	ID=nbis-exon-222152;Parent=PASSSERD06760.1;de=true;minCov=1233;pc=1
6	GeMoMa	exon	1471047	1471145	.	+	.	ID=nbis-exon-222153;Parent=PASSSERD06760.1;de=true;minCov=1233;pc=1
6	GeMoMa	exon	1472158	1472340	.	+	.	ID=nbis-exon-222154;Parent=PASSSERD06760.1;de=true;minCov=1233;pc=1
6	GeMoMa	exon	1472587	1472844	.	+	.	ID=nbis-exon-222155;Parent=PASSSERD06760.1;de=true;minCov=1233;pc=1
6	GeMoMa	exon	1473889	1474008	.	+	.	ID=nbis-exon-222156;Parent=PASSSERD06760.1;de=true;minCov=1233;pc=1
6	GeMoMa	exon	1475281	1475370	.	+	.	ID=nbis-exon-222157;Parent=PASSSERD06760.1;de=true;minCov=1233;pc=1
6	GeMoMa	exon	1476073	1476193	.	+	.	ID=nbis-exon-222158;Parent=PASSSERD06760.1;de=true;minCov=1233;pc=1
6	GeMoMa	exon	1477919	1481858	.	+	.	ID=nbis-exon-222159;Parent=PASSSERD06760.1;de=true;minCov=1233;pc=1
6	GeMoMa	CDS	1455963	1456157	.	+	0	ID=cds-203188;Parent=PASSSERD06760.1;de=true;minCov=1233;pc=1
6	GeMoMa	CDS	1466829	1466967	.	+	0	ID=cds-203189;Parent=PASSSERD06760.1;ae=true;de=true;minCov=1661;pc=1
6	GeMoMa	CDS	1468361	1468512	.	+	2	ID=cds-203190;Parent=PASSSERD06760.1;ae=true;de=true;minCov=1866;pc=1
6	GeMoMa	CDS	1468627	1468707	.	+	0	ID=cds-203191;Parent=PASSSERD06760.1;ae=true;de=true;minCov=1603;pc=1
6	GeMoMa	CDS	1469787	1469936	.	+	0	ID=cds-203192;Parent=PASSSERD06760.1;ae=true;de=true;minCov=1645;pc=1
6	GeMoMa	CDS	1470815	1470958	.	+	0	ID=cds-203193;Parent=PASSSERD06760.1;ae=true;de=true;minCov=1659;pc=1
6	GeMoMa	CDS	1471047	1471145	.	+	0	ID=cds-203194;Parent=PASSSERD06760.1;ae=true;de=true;minCov=1629;pc=1
6	GeMoMa	CDS	1472158	1472340	.	+	0	ID=cds-203195;Parent=PASSSERD06760.1;ae=true;de=true;minCov=1993;pc=1
6	GeMoMa	CDS	1472587	1472844	.	+	0	ID=cds-203196;Parent=PASSSERD06760.1;ae=true;de=true;minCov=1933;pc=1
6	GeMoMa	CDS	1473889	1474008	.	+	0	ID=cds-203197;Parent=PASSSERD06760.1;ae=true;de=true;minCov=1990;pc=1
6	GeMoMa	CDS	1475281	1475370	.	+	0	ID=cds-203198;Parent=PASSSERD06760.1;ae=true;de=true;minCov=1770;pc=1
6	GeMoMa	CDS	1476073	1476193	.	+	0	ID=cds-203199;Parent=PASSSERD06760.1;ae=true;de=true;minCov=1899;pc=1
6	GeMoMa	CDS	1477919	1478211	.	+	2	ID=cds-203200;Parent=PASSSERD06760.1;ae=true;minCov=2327;pc=1
6	AnnotationFinalizer_	five_prime_UTR	1455934	1455962	.	+	.	ID=five_prime_utr-25546;Parent=PASSSERD06760.1
6	AnnotationFinalizer_	three_prime_UTR	1478212	1481858	.	+	.	ID=three_prime_utr-20767;Parent=PASSSERD06760.1
6	GeMoMa	mRNA	1455934	1481858	3641	+	.	ID=PASSSERD06760.2;Parent=PASSSERD06760;aa=707;alternative="montanus_gene-ADD1,onychos_gene-ADD1,pyrgi_gene-ADD1";avgCov=2022.5054;bestScore=3641;ce=14;evidence=3;iAA=1;lpm=707;maxGap=0;maxScore=3641;minCov=936;minSplitReads=974;nps=0;oldID=montanus_rna-XM_039708975.1_R0;pAA=1;prediction=0;raa=707;rce=14;ref-gene=montanus_gene-ADD3;start=M;stop=*;sumWeight=2.8;tae=1;tde=1;tie=1;tpc=1
6	GeMoMa	exon	1455934	1456157	.	+	.	ID=nbis-exon-222160;Parent=PASSSERD06760.2;de=true;minCov=1233;pc=1
6	GeMoMa	exon	1466829	1466967	.	+	.	ID=nbis-exon-222161;Parent=PASSSERD06760.2;de=true;minCov=1233;pc=1
6	GeMoMa	exon	1468361	1468512	.	+	.	ID=nbis-exon-222162;Parent=PASSSERD06760.2;de=true;minCov=1233;pc=1
6	GeMoMa	exon	1468627	1468707	.	+	.	ID=nbis-exon-222163;Parent=PASSSERD06760.2;de=true;minCov=1233;pc=1
6	GeMoMa	exon	1469787	1469936	.	+	.	ID=nbis-exon-222164;Parent=PASSSERD06760.2;de=true;minCov=1233;pc=1
6	GeMoMa	exon	1470815	1470958	.	+	.	ID=nbis-exon-222165;Parent=PASSSERD06760.2;de=true;minCov=1233;pc=1
6	GeMoMa	exon	1471047	1471145	.	+	.	ID=nbis-exon-222166;Parent=PASSSERD06760.2;de=true;minCov=1233;pc=1
6	GeMoMa	exon	1472158	1472340	.	+	.	ID=nbis-exon-222167;Parent=PASSSERD06760.2;de=true;minCov=1233;pc=1
6	GeMoMa	exon	1472587	1472844	.	+	.	ID=nbis-exon-222168;Parent=PASSSERD06760.2;de=true;minCov=1233;pc=1
6	GeMoMa	exon	1473889	1474008	.	+	.	ID=nbis-exon-222169;Parent=PASSSERD06760.2;de=true;minCov=1233;pc=1
6	GeMoMa	exon	1475281	1475370	.	+	.	ID=nbis-exon-222170;Parent=PASSSERD06760.2;de=true;minCov=1233;pc=1
6	GeMoMa	exon	1476073	1476193	.	+	.	ID=nbis-exon-222171;Parent=PASSSERD06760.2;de=true;minCov=1233;pc=1
6	GeMoMa	exon	1477112	1477207	.	+	.	ID=nbis-exon-222172;Parent=PASSSERD06760.2;de=true;minCov=1233;pc=1
6	GeMoMa	exon	1477919	1481858	.	+	.	ID=nbis-exon-222173;Parent=PASSSERD06760.2;de=true;minCov=1233;pc=1
6	GeMoMa	CDS	1455963	1456157	.	+	0	ID=cds-203201;Parent=PASSSERD06760.2;de=true;minCov=1233;pc=1
6	GeMoMa	CDS	1466829	1466967	.	+	0	ID=cds-203202;Parent=PASSSERD06760.2;ae=true;de=true;minCov=1661;pc=1
6	GeMoMa	CDS	1468361	1468512	.	+	2	ID=cds-203203;Parent=PASSSERD06760.2;ae=true;de=true;minCov=1866;pc=1
6	GeMoMa	CDS	1468627	1468707	.	+	0	ID=cds-203204;Parent=PASSSERD06760.2;ae=true;de=true;minCov=1603;pc=1
6	GeMoMa	CDS	1469787	1469936	.	+	0	ID=cds-203205;Parent=PASSSERD06760.2;ae=true;de=true;minCov=1645;pc=1
6	GeMoMa	CDS	1470815	1470958	.	+	0	ID=cds-203206;Parent=PASSSERD06760.2;ae=true;de=true;minCov=1659;pc=1
6	GeMoMa	CDS	1471047	1471145	.	+	0	ID=cds-203207;Parent=PASSSERD06760.2;ae=true;de=true;minCov=1629;pc=1
6	GeMoMa	CDS	1472158	1472340	.	+	0	ID=cds-203208;Parent=PASSSERD06760.2;ae=true;de=true;minCov=1993;pc=1
6	GeMoMa	CDS	1472587	1472844	.	+	0	ID=cds-203209;Parent=PASSSERD06760.2;ae=true;de=true;minCov=1933;pc=1
6	GeMoMa	CDS	1473889	1474008	.	+	0	ID=cds-203210;Parent=PASSSERD06760.2;ae=true;de=true;minCov=1990;pc=1
6	GeMoMa	CDS	1475281	1475370	.	+	0	ID=cds-203211;Parent=PASSSERD06760.2;ae=true;de=true;minCov=1770;pc=1
6	GeMoMa	CDS	1476073	1476193	.	+	0	ID=cds-203212;Parent=PASSSERD06760.2;ae=true;de=true;minCov=1899;pc=1
6	GeMoMa	CDS	1477112	1477207	.	+	2	ID=cds-203213;Parent=PASSSERD06760.2;ae=true;de=true;minCov=936;pc=1
6	GeMoMa	CDS	1477919	1478211	.	+	2	ID=cds-203214;Parent=PASSSERD06760.2;ae=true;minCov=2327;pc=1
6	AnnotationFinalizer_	five_prime_UTR	1455934	1455962	.	+	.	ID=five_prime_utr-25547;Parent=PASSSERD06760.2
6	AnnotationFinalizer_	three_prime_UTR	1478212	1481858	.	+	.	ID=three_prime_utr-20768;Parent=PASSSERD06760.2
6	GeMoMa	mRNA	1455934	1481858	1714	+	.	ID=PASSSERD06760.3;Parent=PASSSERD06760;aa=751;alternative="passerold_gene:ENSPDOG00000004493";avgCov=1907.2956;bestScore=4474;ce=15;evidence=2;iAA=0.4618;lpm=27;maxGap=38;maxScore=4474;minCov=42;minSplitReads=0;nps=0;oldID=montanus_rna-XM_039724014.1_R1;pAA=0.6112;prediction=1;raa=862;rce=15;ref-gene=montanus_gene-ADD1;start=M;stop=*;sumWeight=1.6;tae=0.9286;tde=0.9286;tie=0.8571;tpc=1
6	GeMoMa	exon	1455934	1456157	.	+	.	ID=nbis-exon-222174;Parent=PASSSERD06760.3;de=true;minCov=1233;pc=1
6	GeMoMa	exon	1466829	1466967	.	+	.	ID=nbis-exon-222175;Parent=PASSSERD06760.3;de=true;minCov=1233;pc=1
6	GeMoMa	exon	1468361	1468512	.	+	.	ID=nbis-exon-222176;Parent=PASSSERD06760.3;de=true;minCov=1233;pc=1
6	GeMoMa	exon	1468627	1468707	.	+	.	ID=nbis-exon-222177;Parent=PASSSERD06760.3;de=true;minCov=1233;pc=1
6	GeMoMa	exon	1469787	1469936	.	+	.	ID=nbis-exon-222178;Parent=PASSSERD06760.3;de=true;minCov=1233;pc=1
6	GeMoMa	exon	1470815	1470958	.	+	.	ID=nbis-exon-222179;Parent=PASSSERD06760.3;de=true;minCov=1233;pc=1
6	GeMoMa	exon	1471047	1471145	.	+	.	ID=nbis-exon-222180;Parent=PASSSERD06760.3;de=true;minCov=1233;pc=1
6	GeMoMa	exon	1472158	1472340	.	+	.	ID=nbis-exon-222181;Parent=PASSSERD06760.3;de=true;minCov=1233;pc=1
6	GeMoMa	exon	1472587	1472844	.	+	.	ID=nbis-exon-222182;Parent=PASSSERD06760.3;de=true;minCov=1233;pc=1
6	GeMoMa	exon	1473889	1474008	.	+	.	ID=nbis-exon-222183;Parent=PASSSERD06760.3;de=true;minCov=1233;pc=1
6	GeMoMa	exon	1475281	1475370	.	+	.	ID=nbis-exon-222184;Parent=PASSSERD06760.3;de=true;minCov=1233;pc=1
6	GeMoMa	exon	1476073	1476193	.	+	.	ID=nbis-exon-222185;Parent=PASSSERD06760.3;de=true;minCov=1233;pc=1
6	GeMoMa	exon	1476495	1476626	.	+	.	ID=nbis-exon-222186;Parent=PASSSERD06760.3;de=true;minCov=1233;pc=1
6	GeMoMa	exon	1477112	1477207	.	+	.	ID=nbis-exon-222187;Parent=PASSSERD06760.3;de=true;minCov=1233;pc=1
6	GeMoMa	exon	1477919	1481858	.	+	.	ID=nbis-exon-222188;Parent=PASSSERD06760.3;de=true;minCov=1233;pc=1
6	GeMoMa	CDS	1455963	1456157	.	+	0	ID=cds-203215;Parent=PASSSERD06760.3;de=true;minCov=1233;pc=1
6	GeMoMa	CDS	1466829	1466967	.	+	0	ID=cds-203216;Parent=PASSSERD06760.3;ae=true;de=true;minCov=1661;pc=1
6	GeMoMa	CDS	1468361	1468512	.	+	2	ID=cds-203217;Parent=PASSSERD06760.3;ae=true;de=true;minCov=1866;pc=1
6	GeMoMa	CDS	1468627	1468707	.	+	0	ID=cds-203218;Parent=PASSSERD06760.3;ae=true;de=true;minCov=1603;pc=1
6	GeMoMa	CDS	1469787	1469936	.	+	0	ID=cds-203219;Parent=PASSSERD06760.3;ae=true;de=true;minCov=1645;pc=1
6	GeMoMa	CDS	1470815	1470958	.	+	0	ID=cds-203220;Parent=PASSSERD06760.3;ae=true;de=true;minCov=1659;pc=1
6	GeMoMa	CDS	1471047	1471145	.	+	0	ID=cds-203221;Parent=PASSSERD06760.3;ae=true;de=true;minCov=1629;pc=1
6	GeMoMa	CDS	1472158	1472340	.	+	0	ID=cds-203222;Parent=PASSSERD06760.3;ae=true;de=true;minCov=1993;pc=1
6	GeMoMa	CDS	1472587	1472844	.	+	0	ID=cds-203223;Parent=PASSSERD06760.3;ae=true;de=true;minCov=1933;pc=1
6	GeMoMa	CDS	1473889	1474008	.	+	0	ID=cds-203224;Parent=PASSSERD06760.3;ae=true;de=true;minCov=1990;pc=1
6	GeMoMa	CDS	1475281	1475370	.	+	0	ID=cds-203225;Parent=PASSSERD06760.3;ae=true;de=true;minCov=1770;pc=1
6	GeMoMa	CDS	1476073	1476193	.	+	0	ID=cds-203226;Parent=PASSSERD06760.3;ae=true;de=true;minCov=1899;pc=1
6	GeMoMa	CDS	1476495	1476626	.	+	2	ID=cds-203227;Parent=PASSSERD06760.3;ae=false;de=false;minCov=42;pc=1
6	GeMoMa	CDS	1477112	1477207	.	+	2	ID=cds-203228;Parent=PASSSERD06760.3;ae=true;de=true;minCov=936;pc=1
6	GeMoMa	CDS	1477919	1478211	.	+	2	ID=cds-203229;Parent=PASSSERD06760.3;ae=true;minCov=2327;pc=1
6	AnnotationFinalizer_	five_prime_UTR	1455934	1455962	.	+	.	ID=five_prime_utr-25548;Parent=PASSSERD06760.3
6	AnnotationFinalizer_	three_prime_UTR	1478212	1481858	.	+	.	ID=three_prime_utr-20769;Parent=PASSSERD06760.3
6	GeMoMa	mRNA	1455934	1481858	3048	+	.	ID=PASSSERD06760.4;Parent=PASSSERD06760;aa=597;avgCov=2150.7577;bestScore=3048;ce=12;evidence=1;iAA=0.9916;lpm=352;maxGap=0;maxScore=3069;minCov=1603;minSplitReads=1019;nps=0;oldID=pyrgi_rna-XM_041461173.1_R0;pAA=0.9933;prediction=0;raa=597;rce=12;ref-gene=pyrgi_gene-ADD3;start=M;stop=*;sumWeight=1.0;tae=1;tde=1;tie=1;tpc=1
6	GeMoMa	exon	1455934	1456157	.	+	.	ID=nbis-exon-222189;Parent=PASSSERD06760.4;de=true;minCov=1875;pc=1
6	GeMoMa	exon	1466829	1466967	.	+	.	ID=nbis-exon-222190;Parent=PASSSERD06760.4;de=true;minCov=1875;pc=1
6	GeMoMa	exon	1468361	1468512	.	+	.	ID=nbis-exon-222191;Parent=PASSSERD06760.4;de=true;minCov=1875;pc=1
6	GeMoMa	exon	1468627	1468707	.	+	.	ID=nbis-exon-222192;Parent=PASSSERD06760.4;de=true;minCov=1875;pc=1
6	GeMoMa	exon	1469787	1469936	.	+	.	ID=nbis-exon-222193;Parent=PASSSERD06760.4;de=true;minCov=1875;pc=1
6	GeMoMa	exon	1470815	1470958	.	+	.	ID=nbis-exon-222194;Parent=PASSSERD06760.4;de=true;minCov=1875;pc=1
6	GeMoMa	exon	1471047	1471145	.	+	.	ID=nbis-exon-222195;Parent=PASSSERD06760.4;de=true;minCov=1875;pc=1
6	GeMoMa	exon	1472158	1472340	.	+	.	ID=nbis-exon-222196;Parent=PASSSERD06760.4;de=true;minCov=1875;pc=1
6	GeMoMa	exon	1472587	1472844	.	+	.	ID=nbis-exon-222197;Parent=PASSSERD06760.4;de=true;minCov=1875;pc=1
6	GeMoMa	exon	1473889	1474008	.	+	.	ID=nbis-exon-222198;Parent=PASSSERD06760.4;de=true;minCov=1875;pc=1
6	GeMoMa	exon	1475281	1475370	.	+	.	ID=nbis-exon-222199;Parent=PASSSERD06760.4;de=true;minCov=1875;pc=1
6	GeMoMa	exon	1476073	1476193	.	+	.	ID=nbis-exon-222200;Parent=PASSSERD06760.4;de=true;minCov=1875;pc=1
6	GeMoMa	exon	1477919	1481858	.	+	.	ID=nbis-exon-222201;Parent=PASSSERD06760.4;de=true;minCov=1875;pc=1
6	GeMoMa	CDS	1466868	1466967	.	+	0	ID=cds-203230;Parent=PASSSERD06760.4;de=true;minCov=1875;pc=1
6	GeMoMa	CDS	1468361	1468512	.	+	2	ID=cds-203231;Parent=PASSSERD06760.4;ae=true;de=true;minCov=1866;pc=1
6	GeMoMa	CDS	1468627	1468707	.	+	0	ID=cds-203232;Parent=PASSSERD06760.4;ae=true;de=true;minCov=1603;pc=1
6	GeMoMa	CDS	1469787	1469936	.	+	0	ID=cds-203233;Parent=PASSSERD06760.4;ae=true;de=true;minCov=1645;pc=1
6	GeMoMa	CDS	1470815	1470958	.	+	0	ID=cds-203234;Parent=PASSSERD06760.4;ae=true;de=true;minCov=1659;pc=1
6	GeMoMa	CDS	1471047	1471145	.	+	0	ID=cds-203235;Parent=PASSSERD06760.4;ae=true;de=true;minCov=1629;pc=1
6	GeMoMa	CDS	1472158	1472340	.	+	0	ID=cds-203236;Parent=PASSSERD06760.4;ae=true;de=true;minCov=1993;pc=1
6	GeMoMa	CDS	1472587	1472844	.	+	0	ID=cds-203237;Parent=PASSSERD06760.4;ae=true;de=true;minCov=1933;pc=1
6	GeMoMa	CDS	1473889	1474008	.	+	0	ID=cds-203238;Parent=PASSSERD06760.4;ae=true;de=true;minCov=1990;pc=1
6	GeMoMa	CDS	1475281	1475370	.	+	0	ID=cds-203239;Parent=PASSSERD06760.4;ae=true;de=true;minCov=1770;pc=1
6	GeMoMa	CDS	1476073	1476193	.	+	0	ID=cds-203240;Parent=PASSSERD06760.4;ae=true;de=true;minCov=1899;pc=1
6	GeMoMa	CDS	1477919	1478211	.	+	2	ID=cds-203241;Parent=PASSSERD06760.4;ae=true;minCov=2327;pc=1
6	AnnotationFinalizer_	five_prime_UTR	1455934	1456157	.	+	.	ID=five_prime_utr-25549;Parent=PASSSERD06760.4
6	AnnotationFinalizer_	five_prime_UTR	1466829	1466867	.	+	.	ID=five_prime_utr-25550;Parent=PASSSERD06760.4
6	AnnotationFinalizer_	three_prime_UTR	1478212	1481858	.	+	.	ID=three_prime_utr-20770;Parent=PASSSERD06760.4
6	GAF	gene	1497899	1554216	.	+	.	ID=PASSSERD06761;combinedEvidence=4;complete=2;maxEvidence=4;maxTie=0.75;transcripts=2
6	GeMoMa	mRNA	1497899	1554216	1009	+	.	ID=PASSSERD06761.1;Parent=PASSSERD06761;aa=233;alternative="onychos_gene-MXI1,passerold_gene:ENSPDOG00000002338,pyrgi_gene-MXI1";avgCov=5779.1874;bestScore=1009;ce=5;evidence=4;iAA=0.9442;lpm=153;maxGap=4;maxScore=1148;minCov=1;minSplitReads=0;nps=0;oldID=montanus_rna-XM_039709120.1_R0;pAA=0.9785;prediction=0;raa=229;rce=6;ref-gene=montanus_gene-MXI1;start=M;stop=*;sumWeight=3.6;tae=1;tde=0.75;tie=0.75;tpc=1
6	GeMoMa	exon	1497899	1506459	.	+	.	ID=nbis-exon-222202;Parent=PASSSERD06761.1;de=true;minCov=4765;pc=1
6	GeMoMa	exon	1507174	1507311	.	+	.	ID=nbis-exon-222203;Parent=PASSSERD06761.1;de=true;minCov=4765;pc=1
6	GeMoMa	exon	1547328	1547479	.	+	.	ID=nbis-exon-222204;Parent=PASSSERD06761.1;de=true;minCov=4765;pc=1
6	GeMoMa	exon	1548642	1548813	.	+	.	ID=nbis-exon-222205;Parent=PASSSERD06761.1;de=true;minCov=4765;pc=1
6	GeMoMa	exon	1549951	1554216	.	+	.	ID=nbis-exon-222206;Parent=PASSSERD06761.1;de=true;minCov=4765;pc=1
6	GeMoMa	CDS	1506387	1506459	.	+	0	ID=cds-203242;Parent=PASSSERD06761.1;de=true;minCov=4765;pc=1
6	GeMoMa	CDS	1507174	1507311	.	+	2	ID=cds-203243;Parent=PASSSERD06761.1;ae=true;de=false;minCov=1;pc=1
6	GeMoMa	CDS	1547328	1547479	.	+	2	ID=cds-203244;Parent=PASSSERD06761.1;ae=true;de=true;minCov=53;pc=1
6	GeMoMa	CDS	1548642	1548813	.	+	0	ID=cds-203245;Parent=PASSSERD06761.1;ae=true;de=true;minCov=5267;pc=1
6	GeMoMa	CDS	1549951	1550114	.	+	2	ID=cds-203246;Parent=PASSSERD06761.1;ae=true;minCov=5517;pc=1
6	AnnotationFinalizer_	five_prime_UTR	1497899	1506386	.	+	.	ID=five_prime_utr-25551;Parent=PASSSERD06761.1
6	AnnotationFinalizer_	three_prime_UTR	1550115	1554216	.	+	.	ID=three_prime_utr-20771;Parent=PASSSERD06761.1
6	GeMoMa	mRNA	1497899	1554216	367	+	.	ID=PASSSERD06761.2;Parent=PASSSERD06761;aa=232;alternative="montanus_gene-MXD4,onychos_gene-MXD4,passerold_gene:ENSPDOG00000004947,pyrgi_gene-MXD4";avgCov=5776.5359;bestScore=1031;ce=5;evidence=4;iAA=0.4784;lpm=13;maxGap=12;maxScore=1031;minCov=1;minSplitReads=0;nps=0;oldID=montanus_rna-XM_039723826.1_R1;pAA=0.681;prediction=1;raa=206;rce=6;ref-gene=montanus_gene-MXD4;start=M;stop=*;sumWeight=3.6;tae=1;tde=0.75;tie=0.75;tpc=1
6	GeMoMa	exon	1497899	1506459	.	+	.	ID=nbis-exon-222207;Parent=PASSSERD06761.2;de=true;minCov=4765;pc=1
6	GeMoMa	exon	1507174	1507311	.	+	.	ID=nbis-exon-222208;Parent=PASSSERD06761.2;de=true;minCov=4765;pc=1
6	GeMoMa	exon	1547328	1547479	.	+	.	ID=nbis-exon-222209;Parent=PASSSERD06761.2;de=true;minCov=4765;pc=1
6	GeMoMa	exon	1548642	1548813	.	+	.	ID=nbis-exon-222210;Parent=PASSSERD06761.2;de=true;minCov=4765;pc=1
6	GeMoMa	exon	1549954	1554216	.	+	.	ID=nbis-exon-222211;Parent=PASSSERD06761.2;de=true;minCov=4765;pc=1
6	GeMoMa	CDS	1506387	1506459	.	+	0	ID=cds-203247;Parent=PASSSERD06761.2;de=true;minCov=4765;pc=1
6	GeMoMa	CDS	1507174	1507311	.	+	2	ID=cds-203248;Parent=PASSSERD06761.2;ae=true;de=false;minCov=1;pc=1
6	GeMoMa	CDS	1547328	1547479	.	+	2	ID=cds-203249;Parent=PASSSERD06761.2;ae=true;de=true;minCov=53;pc=1
6	GeMoMa	CDS	1548642	1548813	.	+	0	ID=cds-203250;Parent=PASSSERD06761.2;ae=true;de=true;minCov=5267;pc=1
6	GeMoMa	CDS	1549954	1550114	.	+	2	ID=cds-203251;Parent=PASSSERD06761.2;ae=true;minCov=5517;pc=1
6	AnnotationFinalizer_	five_prime_UTR	1497899	1506386	.	+	.	ID=five_prime_utr-25552;Parent=PASSSERD06761.2
6	AnnotationFinalizer_	three_prime_UTR	1550115	1554216	.	+	.	ID=three_prime_utr-20772;Parent=PASSSERD06761.2
6	GAF	gene	1547561	1566268	.	-	.	ID=PASSSERD06762;combinedEvidence=4;complete=1;maxEvidence=4;maxTie=1.0;transcripts=1
6	GeMoMa	mRNA	1547561	1566268	1217	-	.	ID=PASSSERD06762.1;Parent=PASSSERD06762;aa=239;alternative="onychos_gene-SMNDC1,passerold_gene:ENSPDOG00000002350,pyrgi_gene-SMNDC1";avgCov=2747.0112;bestScore=1217;ce=5;evidence=4;iAA=1;lpm=239;maxGap=0;maxScore=1217;minCov=350;minSplitReads=2056;nps=0;oldID=montanus_rna-XM_039709121.1_R0;pAA=1;prediction=0;raa=239;rce=5;ref-gene=montanus_gene-SMNDC1;start=M;stop=*;sumWeight=3.6;tae=1;tde=1;tie=1;tpc=1
6	GeMoMa	exon	1547561	1552641	.	-	.	ID=nbis-exon-222212;Parent=PASSSERD06762.1;de=true;minCov=350;pc=1
6	GeMoMa	exon	1552714	1553886	.	-	.	ID=nbis-exon-222213;Parent=PASSSERD06762.1;de=true;minCov=350;pc=1
6	GeMoMa	exon	1554426	1558953	.	-	.	ID=nbis-exon-222214;Parent=PASSSERD06762.1;de=true;minCov=350;pc=1
6	GeMoMa	exon	1559719	1559872	.	-	.	ID=nbis-exon-222215;Parent=PASSSERD06762.1;de=true;minCov=350;pc=1
6	GeMoMa	exon	1560634	1560795	.	-	.	ID=nbis-exon-222216;Parent=PASSSERD06762.1;de=true;minCov=350;pc=1
6	GeMoMa	exon	1562430	1562572	.	-	.	ID=nbis-exon-222217;Parent=PASSSERD06762.1;de=true;minCov=350;pc=1
6	GeMoMa	exon	1565898	1566268	.	-	.	ID=nbis-exon-222218;Parent=PASSSERD06762.1;de=true;minCov=350;pc=1
6	GeMoMa	CDS	1558816	1558953	.	-	0	ID=cds-203256;Parent=PASSSERD06762.1;ae=true;minCov=2848;pc=1
6	GeMoMa	CDS	1559719	1559872	.	-	1	ID=cds-203255;Parent=PASSSERD06762.1;ae=true;de=true;minCov=3057;pc=1
6	GeMoMa	CDS	1560634	1560795	.	-	1	ID=cds-203254;Parent=PASSSERD06762.1;ae=true;de=true;minCov=2356;pc=1
6	GeMoMa	CDS	1562430	1562572	.	-	0	ID=cds-203253;Parent=PASSSERD06762.1;ae=true;de=true;minCov=2228;pc=1
6	GeMoMa	CDS	1565898	1566017	.	-	0	ID=cds-203252;Parent=PASSSERD06762.1;de=true;minCov=350;pc=1
6	AnnotationFinalizer_	five_prime_UTR	1566018	1566268	.	-	.	ID=five_prime_utr-25553;Parent=PASSSERD06762.1
6	AnnotationFinalizer_	three_prime_UTR	1547561	1552641	.	-	.	ID=three_prime_utr-20775;Parent=PASSSERD06762.1
6	AnnotationFinalizer_	three_prime_UTR	1552714	1553886	.	-	.	ID=three_prime_utr-20774;Parent=PASSSERD06762.1
6	AnnotationFinalizer_	three_prime_UTR	1554426	1558815	.	-	.	ID=three_prime_utr-20773;Parent=PASSSERD06762.1
6	GAF	gene	1668744	1678823	.	+	.	ID=PASSSERD06763;combinedEvidence=4;complete=2;maxEvidence=4;maxTie=1.0;transcripts=2
6	GeMoMa	mRNA	1668744	1678823	2005	+	.	ID=PASSSERD06763.1;Parent=PASSSERD06763;aa=386;alternative="montanus_gene-DUSP1,montanus_gene-DUSP4,onychos_gene-DUSP1,onychos_gene-DUSP4,onychos_gene-DUSP5,passerold_gene:ENSPDOG00000002365,pyrgi_gene-DUSP1,pyrgi_gene-DUSP4,pyrgi_gene-DUSP5";avgCov=242.538;bestScore=2005;ce=4;evidence=4;iAA=1;lpm=386;maxGap=0;maxScore=2005;minCov=101;minSplitReads=156;nps=0;oldID=montanus_rna-XM_039709343.1_R0;pAA=1;prediction=0;raa=386;rce=4;ref-gene=montanus_gene-DUSP5;start=M;stop=*;sumWeight=3.6;tae=1;tde=1;tie=1;tpc=1
6	GeMoMa	exon	1668744	1669536	.	+	.	ID=nbis-exon-222219;Parent=PASSSERD06763.1;de=true;minCov=101;pc=1
6	GeMoMa	exon	1673687	1673829	.	+	.	ID=nbis-exon-222220;Parent=PASSSERD06763.1;de=true;minCov=101;pc=1
6	GeMoMa	exon	1675199	1675418	.	+	.	ID=nbis-exon-222221;Parent=PASSSERD06763.1;de=true;minCov=101;pc=1
6	GeMoMa	exon	1677170	1678823	.	+	.	ID=nbis-exon-222222;Parent=PASSSERD06763.1;de=true;minCov=101;pc=1
6	GeMoMa	CDS	1669143	1669536	.	+	0	ID=cds-203257;Parent=PASSSERD06763.1;de=true;minCov=101;pc=1
6	GeMoMa	CDS	1673687	1673829	.	+	2	ID=cds-203258;Parent=PASSSERD06763.1;ae=true;de=true;minCov=168;pc=1
6	GeMoMa	CDS	1675199	1675418	.	+	0	ID=cds-203259;Parent=PASSSERD06763.1;ae=true;de=true;minCov=228;pc=1
6	GeMoMa	CDS	1677170	1677570	.	+	2	ID=cds-203260;Parent=PASSSERD06763.1;ae=true;minCov=236;pc=1
6	AnnotationFinalizer_	five_prime_UTR	1668744	1669142	.	+	.	ID=five_prime_utr-25554;Parent=PASSSERD06763.1
6	AnnotationFinalizer_	three_prime_UTR	1677571	1678823	.	+	.	ID=three_prime_utr-20776;Parent=PASSSERD06763.1
6	GeMoMa	mRNA	1668744	1678823	748	+	.	ID=PASSSERD06763.2;Parent=PASSSERD06763;aa=379;alternative="montanus_gene-DUSP1,onychos_gene-DUSP1";avgCov=218.5268;bestScore=853;ce=3;evidence=3;iAA=0.4352;lpm=23;maxGap=19;maxScore=2114;minCov=1;minSplitReads=0;nps=0;oldID=pyrgi_rna-XM_041489989.1_R2;pAA=0.6204;prediction=2;raa=409;rce=3;ref-gene=pyrgi_gene-DUSP1;start=M;stop=*;sumWeight=2.8;tae=1;tde=0.5;tie=0.5;tpc=1
6	GeMoMa	exon	1668744	1669658	.	+	.	ID=nbis-exon-222223;Parent=PASSSERD06763.2;de=false;minCov=1;pc=1
6	GeMoMa	exon	1675199	1675418	.	+	.	ID=nbis-exon-222224;Parent=PASSSERD06763.2;de=false;minCov=1;pc=1
6	GeMoMa	exon	1677170	1678823	.	+	.	ID=nbis-exon-222225;Parent=PASSSERD06763.2;de=false;minCov=1;pc=1
6	GeMoMa	CDS	1669143	1669658	.	+	0	ID=cds-203261;Parent=PASSSERD06763.2;de=false;minCov=1;pc=1
6	GeMoMa	CDS	1675199	1675418	.	+	0	ID=cds-203262;Parent=PASSSERD06763.2;ae=true;de=true;minCov=228;pc=1
6	GeMoMa	CDS	1677170	1677570	.	+	2	ID=cds-203263;Parent=PASSSERD06763.2;ae=true;minCov=236;pc=1
6	AnnotationFinalizer_	five_prime_UTR	1668744	1669142	.	+	.	ID=five_prime_utr-25555;Parent=PASSSERD06763.2
6	AnnotationFinalizer_	three_prime_UTR	1677571	1678823	.	+	.	ID=three_prime_utr-20777;Parent=PASSSERD06763.2
6	GAF	gene	1691079	1743859	.	+	.	ID=PASSSERD06764;combinedEvidence=4;complete=2;maxEvidence=4;maxTie=1.0;transcripts=2
6	GeMoMa	mRNA	1691079	1743859	6128	+	.	ID=PASSSERD06764.1;Parent=PASSSERD06764;aa=1218;alternative="onychos_gene-SMC3,passerold_gene:ENSPDOG00000002375,pyrgi_gene-SMC3";avgCov=797.6834;bestScore=6128;ce=29;evidence=4;iAA=1;lpm=1218;maxGap=0;maxScore=6128;minCov=302;minSplitReads=296;nps=0;oldID=montanus_rna-XM_039709006.1_R0;pAA=1;prediction=0;raa=1218;rce=29;ref-gene=montanus_gene-SMC3;start=M;stop=*;sumWeight=3.6;tae=1;tde=1;tie=1;tpc=1
6	GeMoMa	exon	1691079	1691347	.	+	.	ID=nbis-exon-222226;Parent=PASSSERD06764.1;de=true;minCov=303;pc=1
6	GeMoMa	exon	1695011	1695086	.	+	.	ID=nbis-exon-222227;Parent=PASSSERD06764.1;de=true;minCov=303;pc=1
6	GeMoMa	exon	1695444	1695482	.	+	.	ID=nbis-exon-222228;Parent=PASSSERD06764.1;de=true;minCov=303;pc=1
6	GeMoMa	exon	1696298	1696365	.	+	.	ID=nbis-exon-222229;Parent=PASSSERD06764.1;de=true;minCov=303;pc=1
6	GeMoMa	exon	1696731	1696802	.	+	.	ID=nbis-exon-222230;Parent=PASSSERD06764.1;de=true;minCov=303;pc=1
6	GeMoMa	exon	1696987	1697066	.	+	.	ID=nbis-exon-222231;Parent=PASSSERD06764.1;de=true;minCov=303;pc=1
6	GeMoMa	exon	1697622	1697700	.	+	.	ID=nbis-exon-222232;Parent=PASSSERD06764.1;de=true;minCov=303;pc=1
6	GeMoMa	exon	1699058	1699175	.	+	.	ID=nbis-exon-222233;Parent=PASSSERD06764.1;de=true;minCov=303;pc=1
6	GeMoMa	exon	1699725	1699900	.	+	.	ID=nbis-exon-222234;Parent=PASSSERD06764.1;de=true;minCov=303;pc=1
6	GeMoMa	exon	1700515	1700595	.	+	.	ID=nbis-exon-222235;Parent=PASSSERD06764.1;de=true;minCov=303;pc=1
6	GeMoMa	exon	1700857	1701021	.	+	.	ID=nbis-exon-222236;Parent=PASSSERD06764.1;de=true;minCov=303;pc=1
6	GeMoMa	exon	1701169	1701290	.	+	.	ID=nbis-exon-222237;Parent=PASSSERD06764.1;de=true;minCov=303;pc=1
6	GeMoMa	exon	1701606	1701819	.	+	.	ID=nbis-exon-222238;Parent=PASSSERD06764.1;de=true;minCov=303;pc=1
6	GeMoMa	exon	1703420	1703523	.	+	.	ID=nbis-exon-222239;Parent=PASSSERD06764.1;de=true;minCov=303;pc=1
6	GeMoMa	exon	1703740	1703839	.	+	.	ID=nbis-exon-222240;Parent=PASSSERD06764.1;de=true;minCov=303;pc=1
6	GeMoMa	exon	1704293	1704453	.	+	.	ID=nbis-exon-222241;Parent=PASSSERD06764.1;de=true;minCov=303;pc=1
6	GeMoMa	exon	1705725	1705866	.	+	.	ID=nbis-exon-222242;Parent=PASSSERD06764.1;de=true;minCov=303;pc=1
6	GeMoMa	exon	1706171	1706321	.	+	.	ID=nbis-exon-222243;Parent=PASSSERD06764.1;de=true;minCov=303;pc=1
6	GeMoMa	exon	1707316	1707468	.	+	.	ID=nbis-exon-222244;Parent=PASSSERD06764.1;de=true;minCov=303;pc=1
6	GeMoMa	exon	1708368	1708519	.	+	.	ID=nbis-exon-222245;Parent=PASSSERD06764.1;de=true;minCov=303;pc=1
6	GeMoMa	exon	1708753	1708911	.	+	.	ID=nbis-exon-222246;Parent=PASSSERD06764.1;de=true;minCov=303;pc=1
6	GeMoMa	exon	1709605	1709712	.	+	.	ID=nbis-exon-222247;Parent=PASSSERD06764.1;de=true;minCov=303;pc=1
6	GeMoMa	exon	1710087	1710195	.	+	.	ID=nbis-exon-222248;Parent=PASSSERD06764.1;de=true;minCov=303;pc=1
6	GeMoMa	exon	1710697	1710944	.	+	.	ID=nbis-exon-222249;Parent=PASSSERD06764.1;de=true;minCov=303;pc=1
6	GeMoMa	exon	1711066	1711278	.	+	.	ID=nbis-exon-222250;Parent=PASSSERD06764.1;de=true;minCov=303;pc=1
6	GeMoMa	exon	1711983	1712174	.	+	.	ID=nbis-exon-222251;Parent=PASSSERD06764.1;de=true;minCov=303;pc=1
6	GeMoMa	exon	1712337	1712514	.	+	.	ID=nbis-exon-222252;Parent=PASSSERD06764.1;de=true;minCov=303;pc=1
6	GeMoMa	exon	1713040	1713146	.	+	.	ID=nbis-exon-222253;Parent=PASSSERD06764.1;de=true;minCov=303;pc=1
6	GeMoMa	exon	1713455	1715759	.	+	.	ID=nbis-exon-222254;Parent=PASSSERD06764.1;de=true;minCov=303;pc=1
6	GeMoMa	exon	1721575	1721686	.	+	.	ID=nbis-exon-222255;Parent=PASSSERD06764.1;de=true;minCov=303;pc=1
6	GeMoMa	exon	1723211	1723474	.	+	.	ID=nbis-exon-222256;Parent=PASSSERD06764.1;de=true;minCov=303;pc=1
6	GeMoMa	exon	1724292	1724382	.	+	.	ID=nbis-exon-222257;Parent=PASSSERD06764.1;de=true;minCov=303;pc=1
6	GeMoMa	exon	1726123	1726716	.	+	.	ID=nbis-exon-222258;Parent=PASSSERD06764.1;de=true;minCov=303;pc=1
6	GeMoMa	exon	1736518	1736698	.	+	.	ID=nbis-exon-222259;Parent=PASSSERD06764.1;de=true;minCov=303;pc=1
6	GeMoMa	exon	1738481	1739655	.	+	.	ID=nbis-exon-222260;Parent=PASSSERD06764.1;de=true;minCov=303;pc=1
6	GeMoMa	exon	1740517	1743859	.	+	.	ID=nbis-exon-222261;Parent=PASSSERD06764.1;de=true;minCov=303;pc=1
6	GeMoMa	CDS	1691333	1691347	.	+	0	ID=cds-203264;Parent=PASSSERD06764.1;de=true;minCov=303;pc=1
6	GeMoMa	CDS	1695011	1695086	.	+	0	ID=cds-203265;Parent=PASSSERD06764.1;ae=true;de=true;minCov=302;pc=1
6	GeMoMa	CDS	1695444	1695482	.	+	2	ID=cds-203266;Parent=PASSSERD06764.1;ae=true;de=true;minCov=375;pc=1
6	GeMoMa	CDS	1696298	1696365	.	+	2	ID=cds-203267;Parent=PASSSERD06764.1;ae=true;de=true;minCov=438;pc=1
6	GeMoMa	CDS	1696731	1696802	.	+	0	ID=cds-203268;Parent=PASSSERD06764.1;ae=true;de=true;minCov=466;pc=1
6	GeMoMa	CDS	1696987	1697066	.	+	0	ID=cds-203269;Parent=PASSSERD06764.1;ae=true;de=true;minCov=459;pc=1
6	GeMoMa	CDS	1697622	1697700	.	+	1	ID=cds-203270;Parent=PASSSERD06764.1;ae=true;de=true;minCov=537;pc=1
6	GeMoMa	CDS	1699058	1699175	.	+	0	ID=cds-203271;Parent=PASSSERD06764.1;ae=true;de=true;minCov=465;pc=1
6	GeMoMa	CDS	1699725	1699900	.	+	2	ID=cds-203272;Parent=PASSSERD06764.1;ae=true;de=true;minCov=489;pc=1
6	GeMoMa	CDS	1700515	1700595	.	+	0	ID=cds-203273;Parent=PASSSERD06764.1;ae=true;de=true;minCov=547;pc=1
6	GeMoMa	CDS	1700857	1701021	.	+	0	ID=cds-203274;Parent=PASSSERD06764.1;ae=true;de=true;minCov=531;pc=1
6	GeMoMa	CDS	1701169	1701290	.	+	0	ID=cds-203275;Parent=PASSSERD06764.1;ae=true;de=true;minCov=536;pc=1
6	GeMoMa	CDS	1701606	1701819	.	+	1	ID=cds-203276;Parent=PASSSERD06764.1;ae=true;de=true;minCov=672;pc=1
6	GeMoMa	CDS	1703420	1703523	.	+	0	ID=cds-203277;Parent=PASSSERD06764.1;ae=true;de=true;minCov=655;pc=1
6	GeMoMa	CDS	1703740	1703839	.	+	1	ID=cds-203278;Parent=PASSSERD06764.1;ae=true;de=true;minCov=661;pc=1
6	GeMoMa	CDS	1704293	1704453	.	+	0	ID=cds-203279;Parent=PASSSERD06764.1;ae=true;de=true;minCov=543;pc=1
6	GeMoMa	CDS	1705725	1705866	.	+	1	ID=cds-203280;Parent=PASSSERD06764.1;ae=true;de=true;minCov=592;pc=1
6	GeMoMa	CDS	1706171	1706321	.	+	0	ID=cds-203281;Parent=PASSSERD06764.1;ae=true;de=true;minCov=670;pc=1
6	GeMoMa	CDS	1707316	1707468	.	+	2	ID=cds-203282;Parent=PASSSERD06764.1;ae=true;de=true;minCov=615;pc=1
6	GeMoMa	CDS	1708368	1708519	.	+	2	ID=cds-203283;Parent=PASSSERD06764.1;ae=true;de=true;minCov=700;pc=1
6	GeMoMa	CDS	1708753	1708911	.	+	0	ID=cds-203284;Parent=PASSSERD06764.1;ae=true;de=true;minCov=810;pc=1
6	GeMoMa	CDS	1709605	1709712	.	+	0	ID=cds-203285;Parent=PASSSERD06764.1;ae=true;de=true;minCov=823;pc=1
6	GeMoMa	CDS	1710087	1710195	.	+	0	ID=cds-203286;Parent=PASSSERD06764.1;ae=true;de=true;minCov=941;pc=1
6	GeMoMa	CDS	1710697	1710944	.	+	2	ID=cds-203287;Parent=PASSSERD06764.1;ae=true;de=true;minCov=833;pc=1
6	GeMoMa	CDS	1711066	1711278	.	+	0	ID=cds-203288;Parent=PASSSERD06764.1;ae=true;de=true;minCov=859;pc=1
6	GeMoMa	CDS	1711983	1712174	.	+	0	ID=cds-203289;Parent=PASSSERD06764.1;ae=true;de=true;minCov=1059;pc=1
6	GeMoMa	CDS	1712337	1712514	.	+	0	ID=cds-203290;Parent=PASSSERD06764.1;ae=true;de=true;minCov=1093;pc=1
6	GeMoMa	CDS	1713040	1713146	.	+	2	ID=cds-203291;Parent=PASSSERD06764.1;ae=true;de=true;minCov=1099;pc=1
6	GeMoMa	CDS	1713455	1713526	.	+	0	ID=cds-203292;Parent=PASSSERD06764.1;ae=true;minCov=1270;pc=1
6	AnnotationFinalizer_	five_prime_UTR	1691079	1691332	.	+	.	ID=five_prime_utr-25556;Parent=PASSSERD06764.1
6	AnnotationFinalizer_	three_prime_UTR	1713527	1715759	.	+	.	ID=three_prime_utr-20778;Parent=PASSSERD06764.1
6	AnnotationFinalizer_	three_prime_UTR	1721575	1721686	.	+	.	ID=three_prime_utr-20779;Parent=PASSSERD06764.1
6	AnnotationFinalizer_	three_prime_UTR	1723211	1723474	.	+	.	ID=three_prime_utr-20780;Parent=PASSSERD06764.1
6	AnnotationFinalizer_	three_prime_UTR	1724292	1724382	.	+	.	ID=three_prime_utr-20781;Parent=PASSSERD06764.1
6	AnnotationFinalizer_	three_prime_UTR	1726123	1726716	.	+	.	ID=three_prime_utr-20782;Parent=PASSSERD06764.1
6	AnnotationFinalizer_	three_prime_UTR	1736518	1736698	.	+	.	ID=three_prime_utr-20783;Parent=PASSSERD06764.1
6	AnnotationFinalizer_	three_prime_UTR	1738481	1739655	.	+	.	ID=three_prime_utr-20784;Parent=PASSSERD06764.1
6	AnnotationFinalizer_	three_prime_UTR	1740517	1743859	.	+	.	ID=three_prime_utr-20785;Parent=PASSSERD06764.1
6	GeMoMa	mRNA	1691079	1743859	5511	+	.	ID=PASSSERD06764.2;Parent=PASSSERD06764;aa=1097;avgCov=836.206;bestScore=5511;ce=23;evidence=1;iAA=1;lpm=1097;maxGap=0;maxScore=5511;minCov=465;minSplitReads=492;nps=0;oldID=pyrgi_rna-XM_041461263.1_R0;pAA=1;prediction=0;raa=1097;rce=23;ref-gene=pyrgi_gene-SMC3;start=M;stop=*;sumWeight=1.0;tae=1;tde=1;tie=1;tpc=1
6	GeMoMa	exon	1691079	1691347	.	+	.	ID=nbis-exon-222262;Parent=PASSSERD06764.2;de=true;minCov=552;pc=1
6	GeMoMa	exon	1695011	1695086	.	+	.	ID=nbis-exon-222263;Parent=PASSSERD06764.2;de=true;minCov=552;pc=1
6	GeMoMa	exon	1695444	1695482	.	+	.	ID=nbis-exon-222264;Parent=PASSSERD06764.2;de=true;minCov=552;pc=1
6	GeMoMa	exon	1696298	1696365	.	+	.	ID=nbis-exon-222265;Parent=PASSSERD06764.2;de=true;minCov=552;pc=1
6	GeMoMa	exon	1696731	1697066	.	+	.	ID=nbis-exon-222266;Parent=PASSSERD06764.2;de=true;minCov=552;pc=1
6	GeMoMa	exon	1697622	1697700	.	+	.	ID=nbis-exon-222267;Parent=PASSSERD06764.2;de=true;minCov=552;pc=1
6	GeMoMa	exon	1699058	1699175	.	+	.	ID=nbis-exon-222268;Parent=PASSSERD06764.2;de=true;minCov=552;pc=1
6	GeMoMa	exon	1699725	1699900	.	+	.	ID=nbis-exon-222269;Parent=PASSSERD06764.2;de=true;minCov=552;pc=1
6	GeMoMa	exon	1700515	1700595	.	+	.	ID=nbis-exon-222270;Parent=PASSSERD06764.2;de=true;minCov=552;pc=1
6	GeMoMa	exon	1700857	1701021	.	+	.	ID=nbis-exon-222271;Parent=PASSSERD06764.2;de=true;minCov=552;pc=1
6	GeMoMa	exon	1701169	1701290	.	+	.	ID=nbis-exon-222272;Parent=PASSSERD06764.2;de=true;minCov=552;pc=1
6	GeMoMa	exon	1701606	1701819	.	+	.	ID=nbis-exon-222273;Parent=PASSSERD06764.2;de=true;minCov=552;pc=1
6	GeMoMa	exon	1703420	1703523	.	+	.	ID=nbis-exon-222274;Parent=PASSSERD06764.2;de=true;minCov=552;pc=1
6	GeMoMa	exon	1703740	1703839	.	+	.	ID=nbis-exon-222275;Parent=PASSSERD06764.2;de=true;minCov=552;pc=1
6	GeMoMa	exon	1704293	1704453	.	+	.	ID=nbis-exon-222276;Parent=PASSSERD06764.2;de=true;minCov=552;pc=1
6	GeMoMa	exon	1705725	1705866	.	+	.	ID=nbis-exon-222277;Parent=PASSSERD06764.2;de=true;minCov=552;pc=1
6	GeMoMa	exon	1706171	1706321	.	+	.	ID=nbis-exon-222278;Parent=PASSSERD06764.2;de=true;minCov=552;pc=1
6	GeMoMa	exon	1707316	1707468	.	+	.	ID=nbis-exon-222279;Parent=PASSSERD06764.2;de=true;minCov=552;pc=1
6	GeMoMa	exon	1708368	1708519	.	+	.	ID=nbis-exon-222280;Parent=PASSSERD06764.2;de=true;minCov=552;pc=1
6	GeMoMa	exon	1708753	1708911	.	+	.	ID=nbis-exon-222281;Parent=PASSSERD06764.2;de=true;minCov=552;pc=1
6	GeMoMa	exon	1709605	1709712	.	+	.	ID=nbis-exon-222282;Parent=PASSSERD06764.2;de=true;minCov=552;pc=1
6	GeMoMa	exon	1710087	1710195	.	+	.	ID=nbis-exon-222283;Parent=PASSSERD06764.2;de=true;minCov=552;pc=1
6	GeMoMa	exon	1710697	1710944	.	+	.	ID=nbis-exon-222284;Parent=PASSSERD06764.2;de=true;minCov=552;pc=1
6	GeMoMa	exon	1711066	1711278	.	+	.	ID=nbis-exon-222285;Parent=PASSSERD06764.2;de=true;minCov=552;pc=1
6	GeMoMa	exon	1711983	1712174	.	+	.	ID=nbis-exon-222286;Parent=PASSSERD06764.2;de=true;minCov=552;pc=1
6	GeMoMa	exon	1712337	1712514	.	+	.	ID=nbis-exon-222287;Parent=PASSSERD06764.2;de=true;minCov=552;pc=1
6	GeMoMa	exon	1713040	1713146	.	+	.	ID=nbis-exon-222288;Parent=PASSSERD06764.2;de=true;minCov=552;pc=1
6	GeMoMa	exon	1713455	1715759	.	+	.	ID=nbis-exon-222289;Parent=PASSSERD06764.2;de=true;minCov=552;pc=1
6	GeMoMa	exon	1721575	1721686	.	+	.	ID=nbis-exon-222290;Parent=PASSSERD06764.2;de=true;minCov=552;pc=1
6	GeMoMa	exon	1723211	1723474	.	+	.	ID=nbis-exon-222291;Parent=PASSSERD06764.2;de=true;minCov=552;pc=1
6	GeMoMa	exon	1724292	1724382	.	+	.	ID=nbis-exon-222292;Parent=PASSSERD06764.2;de=true;minCov=552;pc=1
6	GeMoMa	exon	1726123	1726716	.	+	.	ID=nbis-exon-222293;Parent=PASSSERD06764.2;de=true;minCov=552;pc=1
6	GeMoMa	exon	1736518	1736698	.	+	.	ID=nbis-exon-222294;Parent=PASSSERD06764.2;de=true;minCov=552;pc=1
6	GeMoMa	exon	1738481	1739655	.	+	.	ID=nbis-exon-222295;Parent=PASSSERD06764.2;de=true;minCov=552;pc=1
6	GeMoMa	exon	1740517	1743859	.	+	.	ID=nbis-exon-222296;Parent=PASSSERD06764.2;de=true;minCov=552;pc=1
6	GeMoMa	CDS	1697635	1697700	.	+	0	ID=cds-203293;Parent=PASSSERD06764.2;de=true;minCov=552;pc=1
6	GeMoMa	CDS	1699058	1699175	.	+	0	ID=cds-203294;Parent=PASSSERD06764.2;ae=true;de=true;minCov=465;pc=1
6	GeMoMa	CDS	1699725	1699900	.	+	2	ID=cds-203295;Parent=PASSSERD06764.2;ae=true;de=true;minCov=489;pc=1
6	GeMoMa	CDS	1700515	1700595	.	+	0	ID=cds-203296;Parent=PASSSERD06764.2;ae=true;de=true;minCov=547;pc=1
6	GeMoMa	CDS	1700857	1701021	.	+	0	ID=cds-203297;Parent=PASSSERD06764.2;ae=true;de=true;minCov=531;pc=1
6	GeMoMa	CDS	1701169	1701290	.	+	0	ID=cds-203298;Parent=PASSSERD06764.2;ae=true;de=true;minCov=536;pc=1
6	GeMoMa	CDS	1701606	1701819	.	+	1	ID=cds-203299;Parent=PASSSERD06764.2;ae=true;de=true;minCov=672;pc=1
6	GeMoMa	CDS	1703420	1703523	.	+	0	ID=cds-203300;Parent=PASSSERD06764.2;ae=true;de=true;minCov=655;pc=1
6	GeMoMa	CDS	1703740	1703839	.	+	1	ID=cds-203301;Parent=PASSSERD06764.2;ae=true;de=true;minCov=661;pc=1
6	GeMoMa	CDS	1704293	1704453	.	+	0	ID=cds-203302;Parent=PASSSERD06764.2;ae=true;de=true;minCov=543;pc=1
6	GeMoMa	CDS	1705725	1705866	.	+	1	ID=cds-203303;Parent=PASSSERD06764.2;ae=true;de=true;minCov=592;pc=1
6	GeMoMa	CDS	1706171	1706321	.	+	0	ID=cds-203304;Parent=PASSSERD06764.2;ae=true;de=true;minCov=670;pc=1
6	GeMoMa	CDS	1707316	1707468	.	+	2	ID=cds-203305;Parent=PASSSERD06764.2;ae=true;de=true;minCov=615;pc=1
6	GeMoMa	CDS	1708368	1708519	.	+	2	ID=cds-203306;Parent=PASSSERD06764.2;ae=true;de=true;minCov=700;pc=1
6	GeMoMa	CDS	1708753	1708911	.	+	0	ID=cds-203307;Parent=PASSSERD06764.2;ae=true;de=true;minCov=810;pc=1
6	GeMoMa	CDS	1709605	1709712	.	+	0	ID=cds-203308;Parent=PASSSERD06764.2;ae=true;de=true;minCov=823;pc=1
6	GeMoMa	CDS	1710087	1710195	.	+	0	ID=cds-203309;Parent=PASSSERD06764.2;ae=true;de=true;minCov=941;pc=1
6	GeMoMa	CDS	1710697	1710944	.	+	2	ID=cds-203310;Parent=PASSSERD06764.2;ae=true;de=true;minCov=833;pc=1
6	GeMoMa	CDS	1711066	1711278	.	+	0	ID=cds-203311;Parent=PASSSERD06764.2;ae=true;de=true;minCov=859;pc=1
6	GeMoMa	CDS	1711983	1712174	.	+	0	ID=cds-203312;Parent=PASSSERD06764.2;ae=true;de=true;minCov=1059;pc=1
6	GeMoMa	CDS	1712337	1712514	.	+	0	ID=cds-203313;Parent=PASSSERD06764.2;ae=true;de=true;minCov=1093;pc=1
6	GeMoMa	CDS	1713040	1713146	.	+	2	ID=cds-203314;Parent=PASSSERD06764.2;ae=true;de=true;minCov=1099;pc=1
6	GeMoMa	CDS	1713455	1713526	.	+	0	ID=cds-203315;Parent=PASSSERD06764.2;ae=true;minCov=1270;pc=1
6	AnnotationFinalizer_	five_prime_UTR	1691079	1691347	.	+	.	ID=five_prime_utr-25557;Parent=PASSSERD06764.2
6	AnnotationFinalizer_	five_prime_UTR	1695011	1695086	.	+	.	ID=five_prime_utr-25558;Parent=PASSSERD06764.2
6	AnnotationFinalizer_	five_prime_UTR	1695444	1695482	.	+	.	ID=five_prime_utr-25559;Parent=PASSSERD06764.2
6	AnnotationFinalizer_	five_prime_UTR	1696298	1696365	.	+	.	ID=five_prime_utr-25560;Parent=PASSSERD06764.2
6	AnnotationFinalizer_	five_prime_UTR	1696731	1697066	.	+	.	ID=five_prime_utr-25561;Parent=PASSSERD06764.2
6	AnnotationFinalizer_	five_prime_UTR	1697622	1697634	.	+	.	ID=five_prime_utr-25562;Parent=PASSSERD06764.2
6	AnnotationFinalizer_	three_prime_UTR	1713527	1715759	.	+	.	ID=three_prime_utr-20786;Parent=PASSSERD06764.2
6	AnnotationFinalizer_	three_prime_UTR	1721575	1721686	.	+	.	ID=three_prime_utr-20787;Parent=PASSSERD06764.2
6	AnnotationFinalizer_	three_prime_UTR	1723211	1723474	.	+	.	ID=three_prime_utr-20788;Parent=PASSSERD06764.2
6	AnnotationFinalizer_	three_prime_UTR	1724292	1724382	.	+	.	ID=three_prime_utr-20789;Parent=PASSSERD06764.2
6	AnnotationFinalizer_	three_prime_UTR	1726123	1726716	.	+	.	ID=three_prime_utr-20790;Parent=PASSSERD06764.2
6	AnnotationFinalizer_	three_prime_UTR	1736518	1736698	.	+	.	ID=three_prime_utr-20791;Parent=PASSSERD06764.2
6	AnnotationFinalizer_	three_prime_UTR	1738481	1739655	.	+	.	ID=three_prime_utr-20792;Parent=PASSSERD06764.2
6	AnnotationFinalizer_	three_prime_UTR	1740517	1743859	.	+	.	ID=three_prime_utr-20793;Parent=PASSSERD06764.2
6	GAF	gene	1691079	1839114	.	+	.	ID=PASSSERD06765;combinedEvidence=3;complete=5;maxEvidence=3;maxTie=0.9231;transcripts=5
6	GeMoMa	mRNA	1691079	1839114	6534	+	.	ID=PASSSERD06765.1;Parent=PASSSERD06765;aa=1238;alternative="onychos_gene-RBM20,pyrgi_gene-RBM20";avgCov=857.8551;bestScore=6534;ce=14;evidence=3;iAA=1;lpm=1238;maxGap=0;maxScore=6534;minCov=123;minSplitReads=0;nps=0;oldID=passerold_transcript:ENSPDOT00000003474_R0;pAA=1;prediction=0;raa=1238;rce=14;ref-gene=passerold_gene:ENSPDOG00000002430;start=M;stop=*;sumWeight=2.8;tae=1;tde=1;tie=0.9231;tpc=1
6	GeMoMa	exon	1691079	1691347	.	+	.	ID=nbis-exon-222297;Parent=PASSSERD06765.1;de=true;minCov=553;pc=1
6	GeMoMa	exon	1695011	1695086	.	+	.	ID=nbis-exon-222298;Parent=PASSSERD06765.1;de=true;minCov=553;pc=1
6	GeMoMa	exon	1695444	1695482	.	+	.	ID=nbis-exon-222299;Parent=PASSSERD06765.1;de=true;minCov=553;pc=1
6	GeMoMa	exon	1696298	1696365	.	+	.	ID=nbis-exon-222300;Parent=PASSSERD06765.1;de=true;minCov=553;pc=1
6	GeMoMa	exon	1696731	1697066	.	+	.	ID=nbis-exon-222301;Parent=PASSSERD06765.1;de=true;minCov=553;pc=1
6	GeMoMa	exon	1697622	1697700	.	+	.	ID=nbis-exon-222302;Parent=PASSSERD06765.1;de=true;minCov=553;pc=1
6	GeMoMa	exon	1699058	1699900	.	+	.	ID=nbis-exon-222303;Parent=PASSSERD06765.1;de=true;minCov=553;pc=1
6	GeMoMa	exon	1700515	1700595	.	+	.	ID=nbis-exon-222304;Parent=PASSSERD06765.1;de=true;minCov=553;pc=1
6	GeMoMa	exon	1700857	1701021	.	+	.	ID=nbis-exon-222305;Parent=PASSSERD06765.1;de=true;minCov=553;pc=1
6	GeMoMa	exon	1701169	1701290	.	+	.	ID=nbis-exon-222306;Parent=PASSSERD06765.1;de=true;minCov=553;pc=1
6	GeMoMa	exon	1701606	1701819	.	+	.	ID=nbis-exon-222307;Parent=PASSSERD06765.1;de=true;minCov=553;pc=1
6	GeMoMa	exon	1703420	1703839	.	+	.	ID=nbis-exon-222308;Parent=PASSSERD06765.1;de=true;minCov=553;pc=1
6	GeMoMa	exon	1704293	1704453	.	+	.	ID=nbis-exon-222309;Parent=PASSSERD06765.1;de=true;minCov=553;pc=1
6	GeMoMa	exon	1705725	1705866	.	+	.	ID=nbis-exon-222310;Parent=PASSSERD06765.1;de=true;minCov=553;pc=1
6	GeMoMa	exon	1706171	1706321	.	+	.	ID=nbis-exon-222311;Parent=PASSSERD06765.1;de=true;minCov=553;pc=1
6	GeMoMa	exon	1707316	1707468	.	+	.	ID=nbis-exon-222312;Parent=PASSSERD06765.1;de=true;minCov=553;pc=1
6	GeMoMa	exon	1708368	1708519	.	+	.	ID=nbis-exon-222313;Parent=PASSSERD06765.1;de=true;minCov=553;pc=1
6	GeMoMa	exon	1708753	1708911	.	+	.	ID=nbis-exon-222314;Parent=PASSSERD06765.1;de=true;minCov=553;pc=1
6	GeMoMa	exon	1709605	1710195	.	+	.	ID=nbis-exon-222315;Parent=PASSSERD06765.1;de=true;minCov=553;pc=1
6	GeMoMa	exon	1710697	1711278	.	+	.	ID=nbis-exon-222316;Parent=PASSSERD06765.1;de=true;minCov=553;pc=1
6	GeMoMa	exon	1711983	1712174	.	+	.	ID=nbis-exon-222317;Parent=PASSSERD06765.1;de=true;minCov=553;pc=1
6	GeMoMa	exon	1712337	1713146	.	+	.	ID=nbis-exon-222318;Parent=PASSSERD06765.1;de=true;minCov=553;pc=1
6	GeMoMa	exon	1713455	1715759	.	+	.	ID=nbis-exon-222319;Parent=PASSSERD06765.1;de=true;minCov=553;pc=1
6	GeMoMa	exon	1721575	1721686	.	+	.	ID=nbis-exon-222320;Parent=PASSSERD06765.1;de=true;minCov=553;pc=1
6	GeMoMa	exon	1723211	1723474	.	+	.	ID=nbis-exon-222321;Parent=PASSSERD06765.1;de=true;minCov=553;pc=1
6	GeMoMa	exon	1724292	1724367	.	+	.	ID=nbis-exon-222322;Parent=PASSSERD06765.1;de=true;minCov=553;pc=1
6	GeMoMa	exon	1726122	1726716	.	+	.	ID=nbis-exon-222323;Parent=PASSSERD06765.1;de=true;minCov=553;pc=1
6	GeMoMa	exon	1736518	1736698	.	+	.	ID=nbis-exon-222324;Parent=PASSSERD06765.1;de=true;minCov=553;pc=1
6	GeMoMa	exon	1738481	1739655	.	+	.	ID=nbis-exon-222325;Parent=PASSSERD06765.1;de=true;minCov=553;pc=1
6	GeMoMa	exon	1814253	1815429	.	+	.	ID=nbis-exon-222326;Parent=PASSSERD06765.1;de=true;minCov=553;pc=1
6	GeMoMa	exon	1817059	1817120	.	+	.	ID=nbis-exon-222327;Parent=PASSSERD06765.1;de=true;minCov=553;pc=1
6	GeMoMa	exon	1817274	1817365	.	+	.	ID=nbis-exon-222328;Parent=PASSSERD06765.1;de=true;minCov=553;pc=1
6	GeMoMa	exon	1817710	1817801	.	+	.	ID=nbis-exon-222329;Parent=PASSSERD06765.1;de=true;minCov=553;pc=1
6	GeMoMa	exon	1821689	1821832	.	+	.	ID=nbis-exon-222330;Parent=PASSSERD06765.1;de=true;minCov=553;pc=1
6	GeMoMa	exon	1822340	1822471	.	+	.	ID=nbis-exon-222331;Parent=PASSSERD06765.1;de=true;minCov=553;pc=1
6	GeMoMa	exon	1824300	1824379	.	+	.	ID=nbis-exon-222332;Parent=PASSSERD06765.1;de=true;minCov=553;pc=1
6	GeMoMa	exon	1825178	1825859	.	+	.	ID=nbis-exon-222333;Parent=PASSSERD06765.1;de=true;minCov=553;pc=1
6	GeMoMa	exon	1827699	1827797	.	+	.	ID=nbis-exon-222334;Parent=PASSSERD06765.1;de=true;minCov=553;pc=1
6	GeMoMa	exon	1829206	1829872	.	+	.	ID=nbis-exon-222335;Parent=PASSSERD06765.1;de=true;minCov=553;pc=1
6	GeMoMa	exon	1832245	1832364	.	+	.	ID=nbis-exon-222336;Parent=PASSSERD06765.1;de=true;minCov=553;pc=1
6	GeMoMa	exon	1833062	1833183	.	+	.	ID=nbis-exon-222337;Parent=PASSSERD06765.1;de=true;minCov=553;pc=1
6	GeMoMa	exon	1837068	1839114	.	+	.	ID=nbis-exon-222338;Parent=PASSSERD06765.1;de=true;minCov=553;pc=1
6	GeMoMa	CDS	1739522	1739655	.	+	0	ID=cds-203316;Parent=PASSSERD06765.1;de=true;minCov=553;pc=1
6	GeMoMa	CDS	1814253	1815429	.	+	1	ID=cds-203317;Parent=PASSSERD06765.1;ae=true;de=true;minCov=123;pc=1
6	GeMoMa	CDS	1817059	1817120	.	+	0	ID=cds-203318;Parent=PASSSERD06765.1;ae=true;de=true;minCov=652;pc=1
6	GeMoMa	CDS	1817274	1817365	.	+	1	ID=cds-203319;Parent=PASSSERD06765.1;ae=true;de=true;minCov=730;pc=1
6	GeMoMa	CDS	1817710	1817801	.	+	2	ID=cds-203320;Parent=PASSSERD06765.1;ae=true;de=true;minCov=529;pc=1
6	GeMoMa	CDS	1821689	1821832	.	+	0	ID=cds-203321;Parent=PASSSERD06765.1;ae=true;de=true;minCov=474;pc=1
6	GeMoMa	CDS	1822340	1822471	.	+	0	ID=cds-203322;Parent=PASSSERD06765.1;ae=true;de=true;minCov=541;pc=1
6	GeMoMa	CDS	1824300	1824379	.	+	0	ID=cds-203323;Parent=PASSSERD06765.1;ae=true;de=true;minCov=652;pc=1
6	GeMoMa	CDS	1825178	1825859	.	+	1	ID=cds-203324;Parent=PASSSERD06765.1;ae=true;de=true;minCov=579;pc=1
6	GeMoMa	CDS	1827699	1827797	.	+	0	ID=cds-203325;Parent=PASSSERD06765.1;ae=true;de=true;minCov=610;pc=1
6	GeMoMa	CDS	1829206	1829872	.	+	0	ID=cds-203326;Parent=PASSSERD06765.1;ae=true;de=true;minCov=1023;pc=1
6	GeMoMa	CDS	1832245	1832364	.	+	2	ID=cds-203327;Parent=PASSSERD06765.1;ae=true;de=true;minCov=1074;pc=1
6	GeMoMa	CDS	1833062	1833183	.	+	2	ID=cds-203328;Parent=PASSSERD06765.1;ae=true;de=true;minCov=1349;pc=1
6	GeMoMa	CDS	1837068	1837178	.	+	0	ID=cds-203329;Parent=PASSSERD06765.1;ae=true;minCov=1219;pc=1
6	AnnotationFinalizer_	five_prime_UTR	1691079	1691347	.	+	.	ID=five_prime_utr-25563;Parent=PASSSERD06765.1
6	AnnotationFinalizer_	five_prime_UTR	1695011	1695086	.	+	.	ID=five_prime_utr-25564;Parent=PASSSERD06765.1
6	AnnotationFinalizer_	five_prime_UTR	1695444	1695482	.	+	.	ID=five_prime_utr-25565;Parent=PASSSERD06765.1
6	AnnotationFinalizer_	five_prime_UTR	1696298	1696365	.	+	.	ID=five_prime_utr-25566;Parent=PASSSERD06765.1
6	AnnotationFinalizer_	five_prime_UTR	1696731	1697066	.	+	.	ID=five_prime_utr-25567;Parent=PASSSERD06765.1
6	AnnotationFinalizer_	five_prime_UTR	1697622	1697700	.	+	.	ID=five_prime_utr-25568;Parent=PASSSERD06765.1
6	AnnotationFinalizer_	five_prime_UTR	1699058	1699900	.	+	.	ID=five_prime_utr-25569;Parent=PASSSERD06765.1
6	AnnotationFinalizer_	five_prime_UTR	1700515	1700595	.	+	.	ID=five_prime_utr-25570;Parent=PASSSERD06765.1
6	AnnotationFinalizer_	five_prime_UTR	1700857	1701021	.	+	.	ID=five_prime_utr-25571;Parent=PASSSERD06765.1
6	AnnotationFinalizer_	five_prime_UTR	1701169	1701290	.	+	.	ID=five_prime_utr-25572;Parent=PASSSERD06765.1
6	AnnotationFinalizer_	five_prime_UTR	1701606	1701819	.	+	.	ID=five_prime_utr-25573;Parent=PASSSERD06765.1
6	AnnotationFinalizer_	five_prime_UTR	1703420	1703839	.	+	.	ID=five_prime_utr-25574;Parent=PASSSERD06765.1
6	AnnotationFinalizer_	five_prime_UTR	1704293	1704453	.	+	.	ID=five_prime_utr-25575;Parent=PASSSERD06765.1
6	AnnotationFinalizer_	five_prime_UTR	1705725	1705866	.	+	.	ID=five_prime_utr-25576;Parent=PASSSERD06765.1
6	AnnotationFinalizer_	five_prime_UTR	1706171	1706321	.	+	.	ID=five_prime_utr-25577;Parent=PASSSERD06765.1
6	AnnotationFinalizer_	five_prime_UTR	1707316	1707468	.	+	.	ID=five_prime_utr-25578;Parent=PASSSERD06765.1
6	AnnotationFinalizer_	five_prime_UTR	1708368	1708519	.	+	.	ID=five_prime_utr-25579;Parent=PASSSERD06765.1
6	AnnotationFinalizer_	five_prime_UTR	1708753	1708911	.	+	.	ID=five_prime_utr-25580;Parent=PASSSERD06765.1
6	AnnotationFinalizer_	five_prime_UTR	1709605	1710195	.	+	.	ID=five_prime_utr-25581;Parent=PASSSERD06765.1
6	AnnotationFinalizer_	five_prime_UTR	1710697	1711278	.	+	.	ID=five_prime_utr-25582;Parent=PASSSERD06765.1
6	AnnotationFinalizer_	five_prime_UTR	1711983	1712174	.	+	.	ID=five_prime_utr-25583;Parent=PASSSERD06765.1
6	AnnotationFinalizer_	five_prime_UTR	1712337	1713146	.	+	.	ID=five_prime_utr-25584;Parent=PASSSERD06765.1
6	AnnotationFinalizer_	five_prime_UTR	1713455	1715759	.	+	.	ID=five_prime_utr-25585;Parent=PASSSERD06765.1
6	AnnotationFinalizer_	five_prime_UTR	1721575	1721686	.	+	.	ID=five_prime_utr-25586;Parent=PASSSERD06765.1
6	AnnotationFinalizer_	five_prime_UTR	1723211	1723474	.	+	.	ID=five_prime_utr-25587;Parent=PASSSERD06765.1
6	AnnotationFinalizer_	five_prime_UTR	1724292	1724367	.	+	.	ID=five_prime_utr-25588;Parent=PASSSERD06765.1
6	AnnotationFinalizer_	five_prime_UTR	1726122	1726716	.	+	.	ID=five_prime_utr-25589;Parent=PASSSERD06765.1
6	AnnotationFinalizer_	five_prime_UTR	1736518	1736698	.	+	.	ID=five_prime_utr-25590;Parent=PASSSERD06765.1
6	AnnotationFinalizer_	five_prime_UTR	1738481	1739521	.	+	.	ID=five_prime_utr-25591;Parent=PASSSERD06765.1
6	AnnotationFinalizer_	three_prime_UTR	1837179	1839114	.	+	.	ID=three_prime_utr-20794;Parent=PASSSERD06765.1
6	GeMoMa	mRNA	1691079	1839114	6411	+	.	ID=PASSSERD06765.2;Parent=PASSSERD06765;aa=1237;alternative="pyrgi_gene-RBM20";avgCov=858.08;bestScore=6411;ce=14;evidence=2;iAA=0.9839;lpm=235;maxGap=1;maxScore=6527;minCov=123;minSplitReads=0;nps=0;oldID=onychos_rna-XM_041415816.1_R0;pAA=0.9879;prediction=0;raa=1239;rce=14;ref-gene=onychos_gene-RBM20;start=M;stop=*;sumWeight=2.0;tae=1;tde=1;tie=0.9231;tpc=1
6	GeMoMa	exon	1691079	1691347	.	+	.	ID=nbis-exon-222339;Parent=PASSSERD06765.2;de=true;minCov=553;pc=1
6	GeMoMa	exon	1695011	1695086	.	+	.	ID=nbis-exon-222340;Parent=PASSSERD06765.2;de=true;minCov=553;pc=1
6	GeMoMa	exon	1695444	1695482	.	+	.	ID=nbis-exon-222341;Parent=PASSSERD06765.2;de=true;minCov=553;pc=1
6	GeMoMa	exon	1696298	1696365	.	+	.	ID=nbis-exon-222342;Parent=PASSSERD06765.2;de=true;minCov=553;pc=1
6	GeMoMa	exon	1696731	1697066	.	+	.	ID=nbis-exon-222343;Parent=PASSSERD06765.2;de=true;minCov=553;pc=1
6	GeMoMa	exon	1697622	1697700	.	+	.	ID=nbis-exon-222344;Parent=PASSSERD06765.2;de=true;minCov=553;pc=1
6	GeMoMa	exon	1699058	1699900	.	+	.	ID=nbis-exon-222345;Parent=PASSSERD06765.2;de=true;minCov=553;pc=1
6	GeMoMa	exon	1700515	1700595	.	+	.	ID=nbis-exon-222346;Parent=PASSSERD06765.2;de=true;minCov=553;pc=1
6	GeMoMa	exon	1700857	1701021	.	+	.	ID=nbis-exon-222347;Parent=PASSSERD06765.2;de=true;minCov=553;pc=1
6	GeMoMa	exon	1701169	1701290	.	+	.	ID=nbis-exon-222348;Parent=PASSSERD06765.2;de=true;minCov=553;pc=1
6	GeMoMa	exon	1701606	1701819	.	+	.	ID=nbis-exon-222349;Parent=PASSSERD06765.2;de=true;minCov=553;pc=1
6	GeMoMa	exon	1703420	1703839	.	+	.	ID=nbis-exon-222350;Parent=PASSSERD06765.2;de=true;minCov=553;pc=1
6	GeMoMa	exon	1704293	1704453	.	+	.	ID=nbis-exon-222351;Parent=PASSSERD06765.2;de=true;minCov=553;pc=1
6	GeMoMa	exon	1705725	1705866	.	+	.	ID=nbis-exon-222352;Parent=PASSSERD06765.2;de=true;minCov=553;pc=1
6	GeMoMa	exon	1706171	1706321	.	+	.	ID=nbis-exon-222353;Parent=PASSSERD06765.2;de=true;minCov=553;pc=1
6	GeMoMa	exon	1707316	1707468	.	+	.	ID=nbis-exon-222354;Parent=PASSSERD06765.2;de=true;minCov=553;pc=1
6	GeMoMa	exon	1708368	1708519	.	+	.	ID=nbis-exon-222355;Parent=PASSSERD06765.2;de=true;minCov=553;pc=1
6	GeMoMa	exon	1708753	1708911	.	+	.	ID=nbis-exon-222356;Parent=PASSSERD06765.2;de=true;minCov=553;pc=1
6	GeMoMa	exon	1709605	1710195	.	+	.	ID=nbis-exon-222357;Parent=PASSSERD06765.2;de=true;minCov=553;pc=1
6	GeMoMa	exon	1710697	1711278	.	+	.	ID=nbis-exon-222358;Parent=PASSSERD06765.2;de=true;minCov=553;pc=1
6	GeMoMa	exon	1711983	1712174	.	+	.	ID=nbis-exon-222359;Parent=PASSSERD06765.2;de=true;minCov=553;pc=1
6	GeMoMa	exon	1712337	1713146	.	+	.	ID=nbis-exon-222360;Parent=PASSSERD06765.2;de=true;minCov=553;pc=1
6	GeMoMa	exon	1713455	1715759	.	+	.	ID=nbis-exon-222361;Parent=PASSSERD06765.2;de=true;minCov=553;pc=1
6	GeMoMa	exon	1721575	1721686	.	+	.	ID=nbis-exon-222362;Parent=PASSSERD06765.2;de=true;minCov=553;pc=1
6	GeMoMa	exon	1723211	1723474	.	+	.	ID=nbis-exon-222363;Parent=PASSSERD06765.2;de=true;minCov=553;pc=1
6	GeMoMa	exon	1724292	1724367	.	+	.	ID=nbis-exon-222364;Parent=PASSSERD06765.2;de=true;minCov=553;pc=1
6	GeMoMa	exon	1726122	1726716	.	+	.	ID=nbis-exon-222365;Parent=PASSSERD06765.2;de=true;minCov=553;pc=1
6	GeMoMa	exon	1736518	1736698	.	+	.	ID=nbis-exon-222366;Parent=PASSSERD06765.2;de=true;minCov=553;pc=1
6	GeMoMa	exon	1738481	1739655	.	+	.	ID=nbis-exon-222367;Parent=PASSSERD06765.2;de=true;minCov=553;pc=1
6	GeMoMa	exon	1814253	1815429	.	+	.	ID=nbis-exon-222368;Parent=PASSSERD06765.2;de=true;minCov=553;pc=1
6	GeMoMa	exon	1817059	1817120	.	+	.	ID=nbis-exon-222369;Parent=PASSSERD06765.2;de=true;minCov=553;pc=1
6	GeMoMa	exon	1817274	1817365	.	+	.	ID=nbis-exon-222370;Parent=PASSSERD06765.2;de=true;minCov=553;pc=1
6	GeMoMa	exon	1817710	1817801	.	+	.	ID=nbis-exon-222371;Parent=PASSSERD06765.2;de=true;minCov=553;pc=1
6	GeMoMa	exon	1821689	1821832	.	+	.	ID=nbis-exon-222372;Parent=PASSSERD06765.2;de=true;minCov=553;pc=1
6	GeMoMa	exon	1822340	1822471	.	+	.	ID=nbis-exon-222373;Parent=PASSSERD06765.2;de=true;minCov=553;pc=1
6	GeMoMa	exon	1824300	1824379	.	+	.	ID=nbis-exon-222374;Parent=PASSSERD06765.2;de=true;minCov=553;pc=1
6	GeMoMa	exon	1825181	1825859	.	+	.	ID=nbis-exon-222375;Parent=PASSSERD06765.2;de=true;minCov=553;pc=1
6	GeMoMa	exon	1827699	1827797	.	+	.	ID=nbis-exon-222376;Parent=PASSSERD06765.2;de=true;minCov=553;pc=1
6	GeMoMa	exon	1829206	1829872	.	+	.	ID=nbis-exon-222377;Parent=PASSSERD06765.2;de=true;minCov=553;pc=1
6	GeMoMa	exon	1832245	1832364	.	+	.	ID=nbis-exon-222378;Parent=PASSSERD06765.2;de=true;minCov=553;pc=1
6	GeMoMa	exon	1833062	1833183	.	+	.	ID=nbis-exon-222379;Parent=PASSSERD06765.2;de=true;minCov=553;pc=1
6	GeMoMa	exon	1837068	1839114	.	+	.	ID=nbis-exon-222380;Parent=PASSSERD06765.2;de=true;minCov=553;pc=1
6	GeMoMa	CDS	1739522	1739655	.	+	0	ID=cds-203330;Parent=PASSSERD06765.2;de=true;minCov=553;pc=1
6	GeMoMa	CDS	1814253	1815429	.	+	1	ID=cds-203331;Parent=PASSSERD06765.2;ae=true;de=true;minCov=123;pc=1
6	GeMoMa	CDS	1817059	1817120	.	+	0	ID=cds-203332;Parent=PASSSERD06765.2;ae=true;de=true;minCov=652;pc=1
6	GeMoMa	CDS	1817274	1817365	.	+	1	ID=cds-203333;Parent=PASSSERD06765.2;ae=true;de=true;minCov=730;pc=1
6	GeMoMa	CDS	1817710	1817801	.	+	2	ID=cds-203334;Parent=PASSSERD06765.2;ae=true;de=true;minCov=529;pc=1
6	GeMoMa	CDS	1821689	1821832	.	+	0	ID=cds-203335;Parent=PASSSERD06765.2;ae=true;de=true;minCov=474;pc=1
6	GeMoMa	CDS	1822340	1822471	.	+	0	ID=cds-203336;Parent=PASSSERD06765.2;ae=true;de=true;minCov=541;pc=1
6	GeMoMa	CDS	1824300	1824379	.	+	0	ID=cds-203337;Parent=PASSSERD06765.2;ae=true;de=true;minCov=652;pc=1
6	GeMoMa	CDS	1825181	1825859	.	+	1	ID=cds-203338;Parent=PASSSERD06765.2;ae=true;de=true;minCov=826;pc=1
6	GeMoMa	CDS	1827699	1827797	.	+	0	ID=cds-203339;Parent=PASSSERD06765.2;ae=true;de=true;minCov=610;pc=1
6	GeMoMa	CDS	1829206	1829872	.	+	0	ID=cds-203340;Parent=PASSSERD06765.2;ae=true;de=true;minCov=1023;pc=1
6	GeMoMa	CDS	1832245	1832364	.	+	2	ID=cds-203341;Parent=PASSSERD06765.2;ae=true;de=true;minCov=1074;pc=1
6	GeMoMa	CDS	1833062	1833183	.	+	2	ID=cds-203342;Parent=PASSSERD06765.2;ae=true;de=true;minCov=1349;pc=1
6	GeMoMa	CDS	1837068	1837178	.	+	0	ID=cds-203343;Parent=PASSSERD06765.2;ae=true;minCov=1219;pc=1
6	AnnotationFinalizer_	five_prime_UTR	1691079	1691347	.	+	.	ID=five_prime_utr-25592;Parent=PASSSERD06765.2
6	AnnotationFinalizer_	five_prime_UTR	1695011	1695086	.	+	.	ID=five_prime_utr-25593;Parent=PASSSERD06765.2
6	AnnotationFinalizer_	five_prime_UTR	1695444	1695482	.	+	.	ID=five_prime_utr-25594;Parent=PASSSERD06765.2
6	AnnotationFinalizer_	five_prime_UTR	1696298	1696365	.	+	.	ID=five_prime_utr-25595;Parent=PASSSERD06765.2
6	AnnotationFinalizer_	five_prime_UTR	1696731	1697066	.	+	.	ID=five_prime_utr-25596;Parent=PASSSERD06765.2
6	AnnotationFinalizer_	five_prime_UTR	1697622	1697700	.	+	.	ID=five_prime_utr-25597;Parent=PASSSERD06765.2
6	AnnotationFinalizer_	five_prime_UTR	1699058	1699900	.	+	.	ID=five_prime_utr-25598;Parent=PASSSERD06765.2
6	AnnotationFinalizer_	five_prime_UTR	1700515	1700595	.	+	.	ID=five_prime_utr-25599;Parent=PASSSERD06765.2
6	AnnotationFinalizer_	five_prime_UTR	1700857	1701021	.	+	.	ID=five_prime_utr-25600;Parent=PASSSERD06765.2
6	AnnotationFinalizer_	five_prime_UTR	1701169	1701290	.	+	.	ID=five_prime_utr-25601;Parent=PASSSERD06765.2
6	AnnotationFinalizer_	five_prime_UTR	1701606	1701819	.	+	.	ID=five_prime_utr-25602;Parent=PASSSERD06765.2
6	AnnotationFinalizer_	five_prime_UTR	1703420	1703839	.	+	.	ID=five_prime_utr-25603;Parent=PASSSERD06765.2
6	AnnotationFinalizer_	five_prime_UTR	1704293	1704453	.	+	.	ID=five_prime_utr-25604;Parent=PASSSERD06765.2
6	AnnotationFinalizer_	five_prime_UTR	1705725	1705866	.	+	.	ID=five_prime_utr-25605;Parent=PASSSERD06765.2
6	AnnotationFinalizer_	five_prime_UTR	1706171	1706321	.	+	.	ID=five_prime_utr-25606;Parent=PASSSERD06765.2
6	AnnotationFinalizer_	five_prime_UTR	1707316	1707468	.	+	.	ID=five_prime_utr-25607;Parent=PASSSERD06765.2
6	AnnotationFinalizer_	five_prime_UTR	1708368	1708519	.	+	.	ID=five_prime_utr-25608;Parent=PASSSERD06765.2
6	AnnotationFinalizer_	five_prime_UTR	1708753	1708911	.	+	.	ID=five_prime_utr-25609;Parent=PASSSERD06765.2
6	AnnotationFinalizer_	five_prime_UTR	1709605	1710195	.	+	.	ID=five_prime_utr-25610;Parent=PASSSERD06765.2
6	AnnotationFinalizer_	five_prime_UTR	1710697	1711278	.	+	.	ID=five_prime_utr-25611;Parent=PASSSERD06765.2
6	AnnotationFinalizer_	five_prime_UTR	1711983	1712174	.	+	.	ID=five_prime_utr-25612;Parent=PASSSERD06765.2
6	AnnotationFinalizer_	five_prime_UTR	1712337	1713146	.	+	.	ID=five_prime_utr-25613;Parent=PASSSERD06765.2
6	AnnotationFinalizer_	five_prime_UTR	1713455	1715759	.	+	.	ID=five_prime_utr-25614;Parent=PASSSERD06765.2
6	AnnotationFinalizer_	five_prime_UTR	1721575	1721686	.	+	.	ID=five_prime_utr-25615;Parent=PASSSERD06765.2
6	AnnotationFinalizer_	five_prime_UTR	1723211	1723474	.	+	.	ID=five_prime_utr-25616;Parent=PASSSERD06765.2
6	AnnotationFinalizer_	five_prime_UTR	1724292	1724367	.	+	.	ID=five_prime_utr-25617;Parent=PASSSERD06765.2
6	AnnotationFinalizer_	five_prime_UTR	1726122	1726716	.	+	.	ID=five_prime_utr-25618;Parent=PASSSERD06765.2
6	AnnotationFinalizer_	five_prime_UTR	1736518	1736698	.	+	.	ID=five_prime_utr-25619;Parent=PASSSERD06765.2
6	AnnotationFinalizer_	five_prime_UTR	1738481	1739521	.	+	.	ID=five_prime_utr-25620;Parent=PASSSERD06765.2
6	AnnotationFinalizer_	three_prime_UTR	1837179	1839114	.	+	.	ID=three_prime_utr-20795;Parent=PASSSERD06765.2
6	GeMoMa	mRNA	1691079	1839114	6253	+	.	ID=PASSSERD06765.3;Parent=PASSSERD06765;aa=1205;alternative="pyrgi_gene-RBM20";avgCov=862.7593;bestScore=6253;ce=13;evidence=2;iAA=0.9843;lpm=236;maxGap=1;maxScore=6366;minCov=123;minSplitReads=0;nps=0;oldID=onychos_rna-XM_041415817.1_R0;pAA=0.9884;prediction=0;raa=1207;rce=13;ref-gene=onychos_gene-RBM20;start=M;stop=*;sumWeight=2.0;tae=1;tde=1;tie=0.9167;tpc=1
6	GeMoMa	exon	1691079	1691347	.	+	.	ID=nbis-exon-222381;Parent=PASSSERD06765.3;de=true;minCov=553;pc=1
6	GeMoMa	exon	1695011	1695086	.	+	.	ID=nbis-exon-222382;Parent=PASSSERD06765.3;de=true;minCov=553;pc=1
6	GeMoMa	exon	1695444	1695482	.	+	.	ID=nbis-exon-222383;Parent=PASSSERD06765.3;de=true;minCov=553;pc=1
6	GeMoMa	exon	1696298	1696365	.	+	.	ID=nbis-exon-222384;Parent=PASSSERD06765.3;de=true;minCov=553;pc=1
6	GeMoMa	exon	1696731	1697066	.	+	.	ID=nbis-exon-222385;Parent=PASSSERD06765.3;de=true;minCov=553;pc=1
6	GeMoMa	exon	1697622	1697700	.	+	.	ID=nbis-exon-222386;Parent=PASSSERD06765.3;de=true;minCov=553;pc=1
6	GeMoMa	exon	1699058	1699900	.	+	.	ID=nbis-exon-222387;Parent=PASSSERD06765.3;de=true;minCov=553;pc=1
6	GeMoMa	exon	1700515	1700595	.	+	.	ID=nbis-exon-222388;Parent=PASSSERD06765.3;de=true;minCov=553;pc=1
6	GeMoMa	exon	1700857	1701021	.	+	.	ID=nbis-exon-222389;Parent=PASSSERD06765.3;de=true;minCov=553;pc=1
6	GeMoMa	exon	1701169	1701290	.	+	.	ID=nbis-exon-222390;Parent=PASSSERD06765.3;de=true;minCov=553;pc=1
6	GeMoMa	exon	1701606	1701819	.	+	.	ID=nbis-exon-222391;Parent=PASSSERD06765.3;de=true;minCov=553;pc=1
6	GeMoMa	exon	1703420	1703839	.	+	.	ID=nbis-exon-222392;Parent=PASSSERD06765.3;de=true;minCov=553;pc=1
6	GeMoMa	exon	1704293	1704453	.	+	.	ID=nbis-exon-222393;Parent=PASSSERD06765.3;de=true;minCov=553;pc=1
6	GeMoMa	exon	1705725	1705866	.	+	.	ID=nbis-exon-222394;Parent=PASSSERD06765.3;de=true;minCov=553;pc=1
6	GeMoMa	exon	1706171	1706321	.	+	.	ID=nbis-exon-222395;Parent=PASSSERD06765.3;de=true;minCov=553;pc=1
6	GeMoMa	exon	1707316	1707468	.	+	.	ID=nbis-exon-222396;Parent=PASSSERD06765.3;de=true;minCov=553;pc=1
6	GeMoMa	exon	1708368	1708519	.	+	.	ID=nbis-exon-222397;Parent=PASSSERD06765.3;de=true;minCov=553;pc=1
6	GeMoMa	exon	1708753	1708911	.	+	.	ID=nbis-exon-222398;Parent=PASSSERD06765.3;de=true;minCov=553;pc=1
6	GeMoMa	exon	1709605	1710195	.	+	.	ID=nbis-exon-222399;Parent=PASSSERD06765.3;de=true;minCov=553;pc=1
6	GeMoMa	exon	1710697	1711278	.	+	.	ID=nbis-exon-222400;Parent=PASSSERD06765.3;de=true;minCov=553;pc=1
6	GeMoMa	exon	1711983	1712174	.	+	.	ID=nbis-exon-222401;Parent=PASSSERD06765.3;de=true;minCov=553;pc=1
6	GeMoMa	exon	1712337	1713146	.	+	.	ID=nbis-exon-222402;Parent=PASSSERD06765.3;de=true;minCov=553;pc=1
6	GeMoMa	exon	1713455	1715759	.	+	.	ID=nbis-exon-222403;Parent=PASSSERD06765.3;de=true;minCov=553;pc=1
6	GeMoMa	exon	1721575	1721686	.	+	.	ID=nbis-exon-222404;Parent=PASSSERD06765.3;de=true;minCov=553;pc=1
6	GeMoMa	exon	1723211	1723474	.	+	.	ID=nbis-exon-222405;Parent=PASSSERD06765.3;de=true;minCov=553;pc=1
6	GeMoMa	exon	1724292	1724367	.	+	.	ID=nbis-exon-222406;Parent=PASSSERD06765.3;de=true;minCov=553;pc=1
6	GeMoMa	exon	1726122	1726716	.	+	.	ID=nbis-exon-222407;Parent=PASSSERD06765.3;de=true;minCov=553;pc=1
6	GeMoMa	exon	1736518	1736698	.	+	.	ID=nbis-exon-222408;Parent=PASSSERD06765.3;de=true;minCov=553;pc=1
6	GeMoMa	exon	1738481	1739655	.	+	.	ID=nbis-exon-222409;Parent=PASSSERD06765.3;de=true;minCov=553;pc=1
6	GeMoMa	exon	1814253	1815429	.	+	.	ID=nbis-exon-222410;Parent=PASSSERD06765.3;de=true;minCov=553;pc=1
6	GeMoMa	exon	1817059	1817120	.	+	.	ID=nbis-exon-222411;Parent=PASSSERD06765.3;de=true;minCov=553;pc=1
6	GeMoMa	exon	1817274	1817365	.	+	.	ID=nbis-exon-222412;Parent=PASSSERD06765.3;de=true;minCov=553;pc=1
6	GeMoMa	exon	1817710	1817801	.	+	.	ID=nbis-exon-222413;Parent=PASSSERD06765.3;de=true;minCov=553;pc=1
6	GeMoMa	exon	1821689	1821832	.	+	.	ID=nbis-exon-222414;Parent=PASSSERD06765.3;de=true;minCov=553;pc=1
6	GeMoMa	exon	1822340	1822471	.	+	.	ID=nbis-exon-222415;Parent=PASSSERD06765.3;de=true;minCov=553;pc=1
6	GeMoMa	exon	1824300	1824379	.	+	.	ID=nbis-exon-222416;Parent=PASSSERD06765.3;de=true;minCov=553;pc=1
6	GeMoMa	exon	1825178	1825859	.	+	.	ID=nbis-exon-222417;Parent=PASSSERD06765.3;de=true;minCov=553;pc=1
6	GeMoMa	exon	1829206	1829872	.	+	.	ID=nbis-exon-222418;Parent=PASSSERD06765.3;de=true;minCov=553;pc=1
6	GeMoMa	exon	1832245	1832364	.	+	.	ID=nbis-exon-222419;Parent=PASSSERD06765.3;de=true;minCov=553;pc=1
6	GeMoMa	exon	1833062	1833183	.	+	.	ID=nbis-exon-222420;Parent=PASSSERD06765.3;de=true;minCov=553;pc=1
6	GeMoMa	exon	1837068	1839114	.	+	.	ID=nbis-exon-222421;Parent=PASSSERD06765.3;de=true;minCov=553;pc=1
6	GeMoMa	CDS	1739522	1739655	.	+	0	ID=cds-203344;Parent=PASSSERD06765.3;de=true;minCov=553;pc=1
6	GeMoMa	CDS	1814253	1815429	.	+	1	ID=cds-203345;Parent=PASSSERD06765.3;ae=true;de=true;minCov=123;pc=1
6	GeMoMa	CDS	1817059	1817120	.	+	0	ID=cds-203346;Parent=PASSSERD06765.3;ae=true;de=true;minCov=652;pc=1
6	GeMoMa	CDS	1817274	1817365	.	+	1	ID=cds-203347;Parent=PASSSERD06765.3;ae=true;de=true;minCov=730;pc=1
6	GeMoMa	CDS	1817710	1817801	.	+	2	ID=cds-203348;Parent=PASSSERD06765.3;ae=true;de=true;minCov=529;pc=1
6	GeMoMa	CDS	1821689	1821832	.	+	0	ID=cds-203349;Parent=PASSSERD06765.3;ae=true;de=true;minCov=474;pc=1
6	GeMoMa	CDS	1822340	1822471	.	+	0	ID=cds-203350;Parent=PASSSERD06765.3;ae=true;de=true;minCov=541;pc=1
6	GeMoMa	CDS	1824300	1824379	.	+	0	ID=cds-203351;Parent=PASSSERD06765.3;ae=true;de=true;minCov=652;pc=1
6	GeMoMa	CDS	1825178	1825859	.	+	1	ID=cds-203352;Parent=PASSSERD06765.3;ae=true;de=true;minCov=579;pc=1
6	GeMoMa	CDS	1829206	1829872	.	+	0	ID=cds-203353;Parent=PASSSERD06765.3;ae=true;de=true;minCov=1023;pc=1
6	GeMoMa	CDS	1832245	1832364	.	+	2	ID=cds-203354;Parent=PASSSERD06765.3;ae=true;de=true;minCov=1074;pc=1
6	GeMoMa	CDS	1833062	1833183	.	+	2	ID=cds-203355;Parent=PASSSERD06765.3;ae=true;de=true;minCov=1349;pc=1
6	GeMoMa	CDS	1837068	1837178	.	+	0	ID=cds-203356;Parent=PASSSERD06765.3;ae=true;minCov=1219;pc=1
6	AnnotationFinalizer_	five_prime_UTR	1691079	1691347	.	+	.	ID=five_prime_utr-25621;Parent=PASSSERD06765.3
6	AnnotationFinalizer_	five_prime_UTR	1695011	1695086	.	+	.	ID=five_prime_utr-25622;Parent=PASSSERD06765.3
6	AnnotationFinalizer_	five_prime_UTR	1695444	1695482	.	+	.	ID=five_prime_utr-25623;Parent=PASSSERD06765.3
6	AnnotationFinalizer_	five_prime_UTR	1696298	1696365	.	+	.	ID=five_prime_utr-25624;Parent=PASSSERD06765.3
6	AnnotationFinalizer_	five_prime_UTR	1696731	1697066	.	+	.	ID=five_prime_utr-25625;Parent=PASSSERD06765.3
6	AnnotationFinalizer_	five_prime_UTR	1697622	1697700	.	+	.	ID=five_prime_utr-25626;Parent=PASSSERD06765.3
6	AnnotationFinalizer_	five_prime_UTR	1699058	1699900	.	+	.	ID=five_prime_utr-25627;Parent=PASSSERD06765.3
6	AnnotationFinalizer_	five_prime_UTR	1700515	1700595	.	+	.	ID=five_prime_utr-25628;Parent=PASSSERD06765.3
6	AnnotationFinalizer_	five_prime_UTR	1700857	1701021	.	+	.	ID=five_prime_utr-25629;Parent=PASSSERD06765.3
6	AnnotationFinalizer_	five_prime_UTR	1701169	1701290	.	+	.	ID=five_prime_utr-25630;Parent=PASSSERD06765.3
6	AnnotationFinalizer_	five_prime_UTR	1701606	1701819	.	+	.	ID=five_prime_utr-25631;Parent=PASSSERD06765.3
6	AnnotationFinalizer_	five_prime_UTR	1703420	1703839	.	+	.	ID=five_prime_utr-25632;Parent=PASSSERD06765.3
6	AnnotationFinalizer_	five_prime_UTR	1704293	1704453	.	+	.	ID=five_prime_utr-25633;Parent=PASSSERD06765.3
6	AnnotationFinalizer_	five_prime_UTR	1705725	1705866	.	+	.	ID=five_prime_utr-25634;Parent=PASSSERD06765.3
6	AnnotationFinalizer_	five_prime_UTR	1706171	1706321	.	+	.	ID=five_prime_utr-25635;Parent=PASSSERD06765.3
6	AnnotationFinalizer_	five_prime_UTR	1707316	1707468	.	+	.	ID=five_prime_utr-25636;Parent=PASSSERD06765.3
6	AnnotationFinalizer_	five_prime_UTR	1708368	1708519	.	+	.	ID=five_prime_utr-25637;Parent=PASSSERD06765.3
6	AnnotationFinalizer_	five_prime_UTR	1708753	1708911	.	+	.	ID=five_prime_utr-25638;Parent=PASSSERD06765.3
6	AnnotationFinalizer_	five_prime_UTR	1709605	1710195	.	+	.	ID=five_prime_utr-25639;Parent=PASSSERD06765.3
6	AnnotationFinalizer_	five_prime_UTR	1710697	1711278	.	+	.	ID=five_prime_utr-25640;Parent=PASSSERD06765.3
6	AnnotationFinalizer_	five_prime_UTR	1711983	1712174	.	+	.	ID=five_prime_utr-25641;Parent=PASSSERD06765.3
6	AnnotationFinalizer_	five_prime_UTR	1712337	1713146	.	+	.	ID=five_prime_utr-25642;Parent=PASSSERD06765.3
6	AnnotationFinalizer_	five_prime_UTR	1713455	1715759	.	+	.	ID=five_prime_utr-25643;Parent=PASSSERD06765.3
6	AnnotationFinalizer_	five_prime_UTR	1721575	1721686	.	+	.	ID=five_prime_utr-25644;Parent=PASSSERD06765.3
6	AnnotationFinalizer_	five_prime_UTR	1723211	1723474	.	+	.	ID=five_prime_utr-25645;Parent=PASSSERD06765.3
6	AnnotationFinalizer_	five_prime_UTR	1724292	1724367	.	+	.	ID=five_prime_utr-25646;Parent=PASSSERD06765.3
6	AnnotationFinalizer_	five_prime_UTR	1726122	1726716	.	+	.	ID=five_prime_utr-25647;Parent=PASSSERD06765.3
6	AnnotationFinalizer_	five_prime_UTR	1736518	1736698	.	+	.	ID=five_prime_utr-25648;Parent=PASSSERD06765.3
6	AnnotationFinalizer_	five_prime_UTR	1738481	1739521	.	+	.	ID=five_prime_utr-25649;Parent=PASSSERD06765.3
6	AnnotationFinalizer_	three_prime_UTR	1837179	1839114	.	+	.	ID=three_prime_utr-20796;Parent=PASSSERD06765.3
6	GeMoMa	mRNA	1793951	1839114	6171	+	.	ID=PASSSERD06765.5;Parent=PASSSERD06765;aa=1196;alternative="pyrgi_gene-RBM20";avgCov=857.1335;bestScore=6171;ce=14;evidence=2;iAA=0.9808;lpm=236;maxGap=2;maxScore=6315;minCov=2;minSplitReads=0;nps=0;oldID=onychos_rna-XM_041415819.1_R0;pAA=0.985;prediction=0;raa=1200;rce=14;ref-gene=onychos_gene-RBM20;start=M;stop=*;sumWeight=2.0;tae=1;tde=0.9231;tie=0.9231;tpc=1
6	GeMoMa	exon	1793951	1794509	.	+	.	ID=nbis-exon-222436;Parent=PASSSERD06765.5;de=false;minCov=2;pc=1
6	GeMoMa	exon	1814253	1815429	.	+	.	ID=nbis-exon-222437;Parent=PASSSERD06765.5;de=false;minCov=2;pc=1
6	GeMoMa	exon	1817059	1817120	.	+	.	ID=nbis-exon-222438;Parent=PASSSERD06765.5;de=false;minCov=2;pc=1
6	GeMoMa	exon	1817274	1817365	.	+	.	ID=nbis-exon-222439;Parent=PASSSERD06765.5;de=false;minCov=2;pc=1
6	GeMoMa	exon	1817710	1817801	.	+	.	ID=nbis-exon-222440;Parent=PASSSERD06765.5;de=false;minCov=2;pc=1
6	GeMoMa	exon	1821689	1821832	.	+	.	ID=nbis-exon-222441;Parent=PASSSERD06765.5;de=false;minCov=2;pc=1
6	GeMoMa	exon	1822340	1822471	.	+	.	ID=nbis-exon-222442;Parent=PASSSERD06765.5;de=false;minCov=2;pc=1
6	GeMoMa	exon	1824300	1824379	.	+	.	ID=nbis-exon-222443;Parent=PASSSERD06765.5;de=false;minCov=2;pc=1
6	GeMoMa	exon	1825178	1825859	.	+	.	ID=nbis-exon-222444;Parent=PASSSERD06765.5;de=false;minCov=2;pc=1
6	GeMoMa	exon	1827699	1827797	.	+	.	ID=nbis-exon-222445;Parent=PASSSERD06765.5;de=false;minCov=2;pc=1
6	GeMoMa	exon	1829206	1829872	.	+	.	ID=nbis-exon-222446;Parent=PASSSERD06765.5;de=false;minCov=2;pc=1
6	GeMoMa	exon	1832245	1832364	.	+	.	ID=nbis-exon-222447;Parent=PASSSERD06765.5;de=false;minCov=2;pc=1
6	GeMoMa	exon	1833062	1833183	.	+	.	ID=nbis-exon-222448;Parent=PASSSERD06765.5;de=false;minCov=2;pc=1
6	GeMoMa	exon	1837068	1839114	.	+	.	ID=nbis-exon-222449;Parent=PASSSERD06765.5;de=false;minCov=2;pc=1
6	GeMoMa	CDS	1794502	1794509	.	+	0	ID=cds-203371;Parent=PASSSERD06765.5;de=false;minCov=2;pc=1
6	GeMoMa	CDS	1814253	1815429	.	+	1	ID=cds-203372;Parent=PASSSERD06765.5;ae=true;de=true;minCov=123;pc=1
6	GeMoMa	CDS	1817059	1817120	.	+	0	ID=cds-203373;Parent=PASSSERD06765.5;ae=true;de=true;minCov=652;pc=1
6	GeMoMa	CDS	1817274	1817365	.	+	1	ID=cds-203374;Parent=PASSSERD06765.5;ae=true;de=true;minCov=730;pc=1
6	GeMoMa	CDS	1817710	1817801	.	+	2	ID=cds-203375;Parent=PASSSERD06765.5;ae=true;de=true;minCov=529;pc=1
6	GeMoMa	CDS	1821689	1821832	.	+	0	ID=cds-203376;Parent=PASSSERD06765.5;ae=true;de=true;minCov=474;pc=1
6	GeMoMa	CDS	1822340	1822471	.	+	0	ID=cds-203377;Parent=PASSSERD06765.5;ae=true;de=true;minCov=541;pc=1
6	GeMoMa	CDS	1824300	1824379	.	+	0	ID=cds-203378;Parent=PASSSERD06765.5;ae=true;de=true;minCov=652;pc=1
6	GeMoMa	CDS	1825178	1825859	.	+	1	ID=cds-203379;Parent=PASSSERD06765.5;ae=true;de=true;minCov=579;pc=1
6	GeMoMa	CDS	1827699	1827797	.	+	0	ID=cds-203380;Parent=PASSSERD06765.5;ae=true;de=true;minCov=610;pc=1
6	GeMoMa	CDS	1829206	1829872	.	+	0	ID=cds-203381;Parent=PASSSERD06765.5;ae=true;de=true;minCov=1023;pc=1
6	GeMoMa	CDS	1832245	1832364	.	+	2	ID=cds-203382;Parent=PASSSERD06765.5;ae=true;de=true;minCov=1074;pc=1
6	GeMoMa	CDS	1833062	1833183	.	+	2	ID=cds-203383;Parent=PASSSERD06765.5;ae=true;de=true;minCov=1349;pc=1
6	GeMoMa	CDS	1837068	1837178	.	+	0	ID=cds-203384;Parent=PASSSERD06765.5;ae=true;minCov=1219;pc=1
6	AnnotationFinalizer_	five_prime_UTR	1793951	1794501	.	+	.	ID=five_prime_utr-25650;Parent=PASSSERD06765.5
6	AnnotationFinalizer_	three_prime_UTR	1837179	1839114	.	+	.	ID=three_prime_utr-20798;Parent=PASSSERD06765.5
6	GeMoMa	mRNA	1813869	1839114	6184	+	.	ID=PASSSERD06765.4;Parent=PASSSERD06765;aa=1208;alternative="pyrgi_gene-RBM20";avgCov=848.6118;bestScore=6184;ce=14;evidence=2;iAA=0.9744;lpm=236;maxGap=5;maxScore=6344;minCov=0;minSplitReads=0;nps=0;oldID=onychos_rna-XM_041415818.1_R0;pAA=0.9802;prediction=0;raa=1205;rce=14;ref-gene=onychos_gene-RBM20;start=M;stop=*;sumWeight=2.0;tae=1;tde=0.9231;tie=0.9231;tpc=0.9879
6	GeMoMa	exon	1813869	1813912	.	+	.	ID=nbis-exon-222422;Parent=PASSSERD06765.4;de=false;minCov=0;pc=0
6	GeMoMa	exon	1814253	1815429	.	+	.	ID=nbis-exon-222423;Parent=PASSSERD06765.4;de=false;minCov=0;pc=0
6	GeMoMa	exon	1817059	1817120	.	+	.	ID=nbis-exon-222424;Parent=PASSSERD06765.4;de=false;minCov=0;pc=0
6	GeMoMa	exon	1817274	1817365	.	+	.	ID=nbis-exon-222425;Parent=PASSSERD06765.4;de=false;minCov=0;pc=0
6	GeMoMa	exon	1817710	1817801	.	+	.	ID=nbis-exon-222426;Parent=PASSSERD06765.4;de=false;minCov=0;pc=0
6	GeMoMa	exon	1821689	1821832	.	+	.	ID=nbis-exon-222427;Parent=PASSSERD06765.4;de=false;minCov=0;pc=0
6	GeMoMa	exon	1822340	1822471	.	+	.	ID=nbis-exon-222428;Parent=PASSSERD06765.4;de=false;minCov=0;pc=0
6	GeMoMa	exon	1824300	1824379	.	+	.	ID=nbis-exon-222429;Parent=PASSSERD06765.4;de=false;minCov=0;pc=0
6	GeMoMa	exon	1825178	1825859	.	+	.	ID=nbis-exon-222430;Parent=PASSSERD06765.4;de=false;minCov=0;pc=0
6	GeMoMa	exon	1827699	1827797	.	+	.	ID=nbis-exon-222431;Parent=PASSSERD06765.4;de=false;minCov=0;pc=0
6	GeMoMa	exon	1829206	1829872	.	+	.	ID=nbis-exon-222432;Parent=PASSSERD06765.4;de=false;minCov=0;pc=0
6	GeMoMa	exon	1832245	1832364	.	+	.	ID=nbis-exon-222433;Parent=PASSSERD06765.4;de=false;minCov=0;pc=0
6	GeMoMa	exon	1833062	1833183	.	+	.	ID=nbis-exon-222434;Parent=PASSSERD06765.4;de=false;minCov=0;pc=0
6	GeMoMa	exon	1837068	1839114	.	+	.	ID=nbis-exon-222435;Parent=PASSSERD06765.4;de=false;minCov=0;pc=0
6	GeMoMa	CDS	1813869	1813912	.	+	0	ID=cds-203357;Parent=PASSSERD06765.4;de=false;minCov=0;pc=0
6	GeMoMa	CDS	1814253	1815429	.	+	1	ID=cds-203358;Parent=PASSSERD06765.4;ae=true;de=true;minCov=123;pc=1
6	GeMoMa	CDS	1817059	1817120	.	+	0	ID=cds-203359;Parent=PASSSERD06765.4;ae=true;de=true;minCov=652;pc=1
6	GeMoMa	CDS	1817274	1817365	.	+	1	ID=cds-203360;Parent=PASSSERD06765.4;ae=true;de=true;minCov=730;pc=1
6	GeMoMa	CDS	1817710	1817801	.	+	2	ID=cds-203361;Parent=PASSSERD06765.4;ae=true;de=true;minCov=529;pc=1
6	GeMoMa	CDS	1821689	1821832	.	+	0	ID=cds-203362;Parent=PASSSERD06765.4;ae=true;de=true;minCov=474;pc=1
6	GeMoMa	CDS	1822340	1822471	.	+	0	ID=cds-203363;Parent=PASSSERD06765.4;ae=true;de=true;minCov=541;pc=1
6	GeMoMa	CDS	1824300	1824379	.	+	0	ID=cds-203364;Parent=PASSSERD06765.4;ae=true;de=true;minCov=652;pc=1
6	GeMoMa	CDS	1825178	1825859	.	+	1	ID=cds-203365;Parent=PASSSERD06765.4;ae=true;de=true;minCov=579;pc=1
6	GeMoMa	CDS	1827699	1827797	.	+	0	ID=cds-203366;Parent=PASSSERD06765.4;ae=true;de=true;minCov=610;pc=1
6	GeMoMa	CDS	1829206	1829872	.	+	0	ID=cds-203367;Parent=PASSSERD06765.4;ae=true;de=true;minCov=1023;pc=1
6	GeMoMa	CDS	1832245	1832364	.	+	2	ID=cds-203368;Parent=PASSSERD06765.4;ae=true;de=true;minCov=1074;pc=1
6	GeMoMa	CDS	1833062	1833183	.	+	2	ID=cds-203369;Parent=PASSSERD06765.4;ae=true;de=true;minCov=1349;pc=1
6	GeMoMa	CDS	1837068	1837178	.	+	0	ID=cds-203370;Parent=PASSSERD06765.4;ae=true;minCov=1219;pc=1
6	AnnotationFinalizer_	three_prime_UTR	1837179	1839114	.	+	.	ID=three_prime_utr-20797;Parent=PASSSERD06765.4
6	GAF	gene	1851452	1876557	.	+	.	ID=PASSSERD06766;combinedEvidence=3;complete=1;maxEvidence=3;maxTie=1.0;transcripts=1
6	GeMoMa	mRNA	1851452	1876557	2403	+	.	ID=PASSSERD06766.1;Parent=PASSSERD06766;aa=467;alternative="onychos_gene-PDCD4,passerold_gene:ENSPDOG00000002445";avgCov=4638.5774;bestScore=2403;ce=11;evidence=3;iAA=1;lpm=467;maxGap=0;maxScore=2403;minCov=608;minSplitReads=2102;nps=0;oldID=montanus_rna-XM_039708957.1_R0;pAA=1;prediction=0;raa=467;rce=11;ref-gene=montanus_gene-PDCD4;start=M;stop=*;sumWeight=2.6;tae=1;tde=1;tie=1;tpc=1
6	GeMoMa	exon	1851452	1851734	.	+	.	ID=nbis-exon-222450;Parent=PASSSERD06766.1;de=true;minCov=4755;pc=1
6	GeMoMa	exon	1855233	1855380	.	+	.	ID=nbis-exon-222451;Parent=PASSSERD06766.1;de=true;minCov=4755;pc=1
6	GeMoMa	exon	1856522	1856618	.	+	.	ID=nbis-exon-222452;Parent=PASSSERD06766.1;de=true;minCov=4755;pc=1
6	GeMoMa	exon	1859892	1860188	.	+	.	ID=nbis-exon-222453;Parent=PASSSERD06766.1;de=true;minCov=4755;pc=1
6	GeMoMa	exon	1860734	1860828	.	+	.	ID=nbis-exon-222454;Parent=PASSSERD06766.1;de=true;minCov=4755;pc=1
6	GeMoMa	exon	1862466	1862579	.	+	.	ID=nbis-exon-222455;Parent=PASSSERD06766.1;de=true;minCov=4755;pc=1
6	GeMoMa	exon	1862839	1863060	.	+	.	ID=nbis-exon-222456;Parent=PASSSERD06766.1;de=true;minCov=4755;pc=1
6	GeMoMa	exon	1863324	1863421	.	+	.	ID=nbis-exon-222457;Parent=PASSSERD06766.1;de=true;minCov=4755;pc=1
6	GeMoMa	exon	1864931	1865045	.	+	.	ID=nbis-exon-222458;Parent=PASSSERD06766.1;de=true;minCov=4755;pc=1
6	GeMoMa	exon	1865881	1865988	.	+	.	ID=nbis-exon-222459;Parent=PASSSERD06766.1;de=true;minCov=4755;pc=1
6	GeMoMa	exon	1867046	1867156	.	+	.	ID=nbis-exon-222460;Parent=PASSSERD06766.1;de=true;minCov=4755;pc=1
6	GeMoMa	exon	1867900	1868039	.	+	.	ID=nbis-exon-222461;Parent=PASSSERD06766.1;de=true;minCov=4755;pc=1
6	GeMoMa	exon	1869207	1871681	.	+	.	ID=nbis-exon-222462;Parent=PASSSERD06766.1;de=true;minCov=4755;pc=1
6	GeMoMa	exon	1876023	1876557	.	+	.	ID=nbis-exon-222463;Parent=PASSSERD06766.1;de=true;minCov=4755;pc=1
6	GeMoMa	CDS	1856579	1856618	.	+	0	ID=cds-203385;Parent=PASSSERD06766.1;de=true;minCov=4755;pc=1
6	GeMoMa	CDS	1859892	1860188	.	+	2	ID=cds-203386;Parent=PASSSERD06766.1;ae=true;de=true;minCov=4816;pc=1
6	GeMoMa	CDS	1860734	1860828	.	+	2	ID=cds-203387;Parent=PASSSERD06766.1;ae=true;de=true;minCov=4010;pc=1
6	GeMoMa	CDS	1862466	1862579	.	+	0	ID=cds-203388;Parent=PASSSERD06766.1;ae=true;de=true;minCov=3896;pc=1
6	GeMoMa	CDS	1862839	1863060	.	+	0	ID=cds-203389;Parent=PASSSERD06766.1;ae=true;de=true;minCov=4345;pc=1
6	GeMoMa	CDS	1863324	1863421	.	+	0	ID=cds-203390;Parent=PASSSERD06766.1;ae=true;de=true;minCov=2461;pc=1
6	GeMoMa	CDS	1864931	1865045	.	+	1	ID=cds-203391;Parent=PASSSERD06766.1;ae=true;de=true;minCov=608;pc=1
6	GeMoMa	CDS	1865881	1865988	.	+	0	ID=cds-203392;Parent=PASSSERD06766.1;ae=true;de=true;minCov=2312;pc=1
6	GeMoMa	CDS	1867046	1867156	.	+	0	ID=cds-203393;Parent=PASSSERD06766.1;ae=true;de=true;minCov=3783;pc=1
6	GeMoMa	CDS	1867900	1868039	.	+	0	ID=cds-203394;Parent=PASSSERD06766.1;ae=true;de=true;minCov=4656;pc=1
6	GeMoMa	CDS	1869207	1869267	.	+	1	ID=cds-203395;Parent=PASSSERD06766.1;ae=true;minCov=5825;pc=1
6	AnnotationFinalizer_	five_prime_UTR	1851452	1851734	.	+	.	ID=five_prime_utr-25651;Parent=PASSSERD06766.1
6	AnnotationFinalizer_	five_prime_UTR	1855233	1855380	.	+	.	ID=five_prime_utr-25652;Parent=PASSSERD06766.1
6	AnnotationFinalizer_	five_prime_UTR	1856522	1856578	.	+	.	ID=five_prime_utr-25653;Parent=PASSSERD06766.1
6	AnnotationFinalizer_	three_prime_UTR	1869268	1871681	.	+	.	ID=three_prime_utr-20799;Parent=PASSSERD06766.1
6	AnnotationFinalizer_	three_prime_UTR	1876023	1876557	.	+	.	ID=three_prime_utr-20800;Parent=PASSSERD06766.1
6	GAF	gene	1860699	1871681	.	-	.	ID=PASSSERD06767;combinedEvidence=3;complete=1;maxEvidence=3;maxTie=1.0;transcripts=1
6	GeMoMa	mRNA	1860699	1871681	367	-	.	ID=PASSSERD06767.1;Parent=PASSSERD06767;aa=74;alternative="onychos_gene-BBIP1,pyrgi_gene-BBIP1";avgCov=4450.6216;bestScore=367;ce=2;evidence=3;iAA=1;lpm=74;maxGap=0;maxScore=367;minCov=716;minSplitReads=3686;nps=0;oldID=montanus_rna-XM_039708961.1_R0;pAA=1;prediction=0;raa=74;rce=2;ref-gene=montanus_gene-BBIP1;start=M;stop=*;sumWeight=2.8;tae=1;tde=1;tie=1;tpc=1
6	GeMoMa	exon	1860699	1870746	.	-	.	ID=nbis-exon-222464;Parent=PASSSERD06767.1;de=true;minCov=716;pc=1
6	GeMoMa	exon	1870821	1871681	.	-	.	ID=nbis-exon-222465;Parent=PASSSERD06767.1;de=true;minCov=716;pc=1
6	GeMoMa	CDS	1870571	1870746	.	-	2	ID=cds-203397;Parent=PASSSERD06767.1;ae=true;minCov=3930;pc=1
6	GeMoMa	CDS	1870821	1870866	.	-	0	ID=cds-203396;Parent=PASSSERD06767.1;de=true;minCov=716;pc=1
6	AnnotationFinalizer_	five_prime_UTR	1870867	1871681	.	-	.	ID=five_prime_utr-25654;Parent=PASSSERD06767.1
6	AnnotationFinalizer_	three_prime_UTR	1860699	1870570	.	-	.	ID=three_prime_utr-20801;Parent=PASSSERD06767.1
6	GAF	gene	1905574	1946890	.	+	.	ID=PASSSERD06768;combinedEvidence=4;complete=1;maxEvidence=4;maxTie=1.0;transcripts=1
6	GeMoMa	mRNA	1905574	1946890	2947	+	.	ID=PASSSERD06768.1;Parent=PASSSERD06768;aa=583;alternative="onychos_gene-SHOC2,passerold_gene:ENSPDOG00000002456,pyrgi_gene-SHOC2";avgCov=1241.582;bestScore=2947;ce=8;evidence=4;iAA=1;lpm=583;maxGap=0;maxScore=2947;minCov=805;minSplitReads=1047;nps=0;oldID=montanus_rna-XM_039709025.1_R0;pAA=1;prediction=0;raa=583;rce=8;ref-gene=montanus_gene-SHOC2;start=M;stop=*;sumWeight=3.6;tae=1;tde=1;tie=1;tpc=1
6	GeMoMa	exon	1905574	1906512	.	+	.	ID=nbis-exon-222466;Parent=PASSSERD06768.1;de=true;minCov=954;pc=1
6	GeMoMa	exon	1919300	1919437	.	+	.	ID=nbis-exon-222467;Parent=PASSSERD06768.1;de=true;minCov=954;pc=1
6	GeMoMa	exon	1930593	1930723	.	+	.	ID=nbis-exon-222468;Parent=PASSSERD06768.1;de=true;minCov=954;pc=1
6	GeMoMa	exon	1933449	1933637	.	+	.	ID=nbis-exon-222469;Parent=PASSSERD06768.1;de=true;minCov=954;pc=1
6	GeMoMa	exon	1934919	1935041	.	+	.	ID=nbis-exon-222470;Parent=PASSSERD06768.1;de=true;minCov=954;pc=1
6	GeMoMa	exon	1937128	1937265	.	+	.	ID=nbis-exon-222471;Parent=PASSSERD06768.1;de=true;minCov=954;pc=1
6	GeMoMa	exon	1937759	1937876	.	+	.	ID=nbis-exon-222472;Parent=PASSSERD06768.1;de=true;minCov=954;pc=1
6	GeMoMa	exon	1939122	1939409	.	+	.	ID=nbis-exon-222473;Parent=PASSSERD06768.1;de=true;minCov=954;pc=1
6	GeMoMa	exon	1940226	1944748	.	+	.	ID=nbis-exon-222474;Parent=PASSSERD06768.1;de=true;minCov=954;pc=1
6	GeMoMa	exon	1946656	1946890	.	+	.	ID=nbis-exon-222475;Parent=PASSSERD06768.1;de=true;minCov=954;pc=1
6	GeMoMa	CDS	1905810	1906512	.	+	0	ID=cds-203398;Parent=PASSSERD06768.1;de=true;minCov=954;pc=1
6	GeMoMa	CDS	1919300	1919437	.	+	2	ID=cds-203399;Parent=PASSSERD06768.1;ae=true;de=true;minCov=1044;pc=1
6	GeMoMa	CDS	1930593	1930723	.	+	2	ID=cds-203400;Parent=PASSSERD06768.1;ae=true;de=true;minCov=1039;pc=1
6	GeMoMa	CDS	1933449	1933637	.	+	0	ID=cds-203401;Parent=PASSSERD06768.1;ae=true;de=true;minCov=1295;pc=1
6	GeMoMa	CDS	1934919	1935041	.	+	0	ID=cds-203402;Parent=PASSSERD06768.1;ae=true;de=true;minCov=1272;pc=1
6	GeMoMa	CDS	1937128	1937265	.	+	0	ID=cds-203403;Parent=PASSSERD06768.1;ae=true;de=true;minCov=1100;pc=1
6	GeMoMa	CDS	1937759	1937876	.	+	0	ID=cds-203404;Parent=PASSSERD06768.1;ae=true;de=true;minCov=1204;pc=1
6	GeMoMa	CDS	1939122	1939330	.	+	2	ID=cds-203405;Parent=PASSSERD06768.1;ae=true;minCov=805;pc=1
6	AnnotationFinalizer_	five_prime_UTR	1905574	1905809	.	+	.	ID=five_prime_utr-25655;Parent=PASSSERD06768.1
6	AnnotationFinalizer_	three_prime_UTR	1939331	1939409	.	+	.	ID=three_prime_utr-20802;Parent=PASSSERD06768.1
6	AnnotationFinalizer_	three_prime_UTR	1940226	1944748	.	+	.	ID=three_prime_utr-20803;Parent=PASSSERD06768.1
6	AnnotationFinalizer_	three_prime_UTR	1946656	1946890	.	+	.	ID=three_prime_utr-20804;Parent=PASSSERD06768.1
6	GAF	gene	1958037	1962171	.	+	.	ID=PASSSERD06769;combinedEvidence=4;complete=1;maxEvidence=4;maxTie=NA;transcripts=1
6	GeMoMa	mRNA	1958037	1962171	2344	+	.	ID=PASSSERD06769.1;Parent=PASSSERD06769;aa=445;alternative="montanus_gene-ADRA2A,onychos_gene-ADRA2A,pyrgi_gene-ADRA2A,pyrgi_gene-ADRA2C";avgCov=360.8479;bestScore=2344;ce=1;evidence=4;iAA=1;lpm=445;maxGap=0;maxScore=2344;minCov=14;minSplitReads=NA;nps=0;oldID=passerold_transcript:ENSPDOT00000003540_R0;pAA=1;prediction=0;raa=445;rce=1;ref-gene=passerold_gene:ENSPDOG00000002470;start=M;stop=*;sumWeight=3.6;tae=NA;tde=NA;tie=NA;tpc=1
6	GeMoMa	exon	1958037	1961516	.	+	.	ID=nbis-exon-222476;Parent=PASSSERD06769.1;minCov=14;pc=1
6	GeMoMa	exon	1961844	1962171	.	+	.	ID=nbis-exon-222477;Parent=PASSSERD06769.1;minCov=14;pc=1
6	GeMoMa	CDS	1958090	1959424	.	+	0	ID=cds-203406;Parent=PASSSERD06769.1;minCov=14;pc=1
6	AnnotationFinalizer_	five_prime_UTR	1958037	1958089	.	+	.	ID=five_prime_utr-25656;Parent=PASSSERD06769.1
6	AnnotationFinalizer_	three_prime_UTR	1959425	1961516	.	+	.	ID=three_prime_utr-20805;Parent=PASSSERD06769.1
6	AnnotationFinalizer_	three_prime_UTR	1961844	1962171	.	+	.	ID=three_prime_utr-20806;Parent=PASSSERD06769.1
6	GAF	gene	2326229	2357162	.	-	.	ID=PASSSERD06770;combinedEvidence=4;complete=3;maxEvidence=4;maxTie=1.0;transcripts=3
6	GeMoMa	mRNA	2326229	2357162	4281	-	.	ID=PASSSERD06770.1;Parent=PASSSERD06770;aa=829;alternative="montanus_gene-GPAM,onychos_gene-GPAM,pyrgi_gene-GPAM";avgCov=1923.0113;bestScore=4281;ce=20;evidence=4;iAA=1;lpm=829;maxGap=0;maxScore=4281;minCov=1217;minSplitReads=1286;nps=0;oldID=passerold_transcript:ENSPDOT00000003559_R0;pAA=1;prediction=0;raa=829;rce=20;ref-gene=passerold_gene:ENSPDOG00000002480;start=M;stop=*;sumWeight=3.6;tae=1;tde=1;tie=1;tpc=1
6	GeMoMa	exon	2326229	2330411	.	-	.	ID=nbis-exon-222478;Parent=PASSSERD06770.1;de=true;minCov=1981;pc=1
6	GeMoMa	exon	2331609	2331667	.	-	.	ID=nbis-exon-222479;Parent=PASSSERD06770.1;de=true;minCov=1981;pc=1
6	GeMoMa	exon	2331771	2331960	.	-	.	ID=nbis-exon-222480;Parent=PASSSERD06770.1;de=true;minCov=1981;pc=1
6	GeMoMa	exon	2332686	2332823	.	-	.	ID=nbis-exon-222481;Parent=PASSSERD06770.1;de=true;minCov=1981;pc=1
6	GeMoMa	exon	2333595	2333672	.	-	.	ID=nbis-exon-222482;Parent=PASSSERD06770.1;de=true;minCov=1981;pc=1
6	GeMoMa	exon	2335019	2335161	.	-	.	ID=nbis-exon-222483;Parent=PASSSERD06770.1;de=true;minCov=1981;pc=1
6	GeMoMa	exon	2335653	2335917	.	-	.	ID=nbis-exon-222484;Parent=PASSSERD06770.1;de=true;minCov=1981;pc=1
6	GeMoMa	exon	2336498	2336568	.	-	.	ID=nbis-exon-222485;Parent=PASSSERD06770.1;de=true;minCov=1981;pc=1
6	GeMoMa	exon	2337346	2337461	.	-	.	ID=nbis-exon-222486;Parent=PASSSERD06770.1;de=true;minCov=1981;pc=1
6	GeMoMa	exon	2338418	2338503	.	-	.	ID=nbis-exon-222487;Parent=PASSSERD06770.1;de=true;minCov=1981;pc=1
6	GeMoMa	exon	2340455	2340568	.	-	.	ID=nbis-exon-222488;Parent=PASSSERD06770.1;de=true;minCov=1981;pc=1
6	GeMoMa	exon	2340944	2341156	.	-	.	ID=nbis-exon-222489;Parent=PASSSERD06770.1;de=true;minCov=1981;pc=1
6	GeMoMa	exon	2341876	2341975	.	-	.	ID=nbis-exon-222490;Parent=PASSSERD06770.1;de=true;minCov=1981;pc=1
6	GeMoMa	exon	2343264	2343400	.	-	.	ID=nbis-exon-222491;Parent=PASSSERD06770.1;de=true;minCov=1981;pc=1
6	GeMoMa	exon	2344421	2344517	.	-	.	ID=nbis-exon-222492;Parent=PASSSERD06770.1;de=true;minCov=1981;pc=1
6	GeMoMa	exon	2345154	2345303	.	-	.	ID=nbis-exon-222493;Parent=PASSSERD06770.1;de=true;minCov=1981;pc=1
6	GeMoMa	exon	2346528	2346641	.	-	.	ID=nbis-exon-222494;Parent=PASSSERD06770.1;de=true;minCov=1981;pc=1
6	GeMoMa	exon	2349501	2349574	.	-	.	ID=nbis-exon-222495;Parent=PASSSERD06770.1;de=true;minCov=1981;pc=1
6	GeMoMa	exon	2352531	2352653	.	-	.	ID=nbis-exon-222496;Parent=PASSSERD06770.1;de=true;minCov=1981;pc=1
6	GeMoMa	exon	2354581	2354711	.	-	.	ID=nbis-exon-222497;Parent=PASSSERD06770.1;de=true;minCov=1981;pc=1
6	GeMoMa	exon	2356122	2356278	.	-	.	ID=nbis-exon-222498;Parent=PASSSERD06770.1;de=true;minCov=1981;pc=1
6	GeMoMa	exon	2356952	2357162	.	-	.	ID=nbis-exon-222499;Parent=PASSSERD06770.1;de=true;minCov=1981;pc=1
6	GeMoMa	CDS	2330295	2330411	.	-	0	ID=cds-203426;Parent=PASSSERD06770.1;ae=true;minCov=2170;pc=1
6	GeMoMa	CDS	2331609	2331667	.	-	2	ID=cds-203425;Parent=PASSSERD06770.1;ae=true;de=true;minCov=1861;pc=1
6	GeMoMa	CDS	2331771	2331960	.	-	0	ID=cds-203424;Parent=PASSSERD06770.1;ae=true;de=true;minCov=1725;pc=1
6	GeMoMa	CDS	2332686	2332823	.	-	0	ID=cds-203423;Parent=PASSSERD06770.1;ae=true;de=true;minCov=1971;pc=1
6	GeMoMa	CDS	2333595	2333672	.	-	0	ID=cds-203422;Parent=PASSSERD06770.1;ae=true;de=true;minCov=1745;pc=1
6	GeMoMa	CDS	2335019	2335161	.	-	2	ID=cds-203421;Parent=PASSSERD06770.1;ae=true;de=true;minCov=1794;pc=1
6	GeMoMa	CDS	2335653	2335917	.	-	0	ID=cds-203420;Parent=PASSSERD06770.1;ae=true;de=true;minCov=1685;pc=1
6	GeMoMa	CDS	2336498	2336568	.	-	2	ID=cds-203419;Parent=PASSSERD06770.1;ae=true;de=true;minCov=1671;pc=1
6	GeMoMa	CDS	2337346	2337461	.	-	1	ID=cds-203418;Parent=PASSSERD06770.1;ae=true;de=true;minCov=1561;pc=1
6	GeMoMa	CDS	2338418	2338503	.	-	0	ID=cds-203417;Parent=PASSSERD06770.1;ae=true;de=true;minCov=2037;pc=1
6	GeMoMa	CDS	2340455	2340568	.	-	0	ID=cds-203416;Parent=PASSSERD06770.1;ae=true;de=true;minCov=1986;pc=1
6	GeMoMa	CDS	2340944	2341156	.	-	0	ID=cds-203415;Parent=PASSSERD06770.1;ae=true;de=true;minCov=1438;pc=1
6	GeMoMa	CDS	2341876	2341975	.	-	1	ID=cds-203414;Parent=PASSSERD06770.1;ae=true;de=true;minCov=1531;pc=1
6	GeMoMa	CDS	2343264	2343400	.	-	0	ID=cds-203413;Parent=PASSSERD06770.1;ae=true;de=true;minCov=1599;pc=1
6	GeMoMa	CDS	2344421	2344517	.	-	1	ID=cds-203412;Parent=PASSSERD06770.1;ae=true;de=true;minCov=1366;pc=1
6	GeMoMa	CDS	2345154	2345303	.	-	1	ID=cds-203411;Parent=PASSSERD06770.1;ae=true;de=true;minCov=1217;pc=1
6	GeMoMa	CDS	2346528	2346641	.	-	1	ID=cds-203410;Parent=PASSSERD06770.1;ae=true;de=true;minCov=1489;pc=1
6	GeMoMa	CDS	2349501	2349574	.	-	0	ID=cds-203409;Parent=PASSSERD06770.1;ae=true;de=true;minCov=1452;pc=1
6	GeMoMa	CDS	2352531	2352653	.	-	0	ID=cds-203408;Parent=PASSSERD06770.1;ae=true;de=true;minCov=1414;pc=1
6	GeMoMa	CDS	2354581	2354682	.	-	0	ID=cds-203407;Parent=PASSSERD06770.1;de=true;minCov=1981;pc=1
6	AnnotationFinalizer_	five_prime_UTR	2354683	2354711	.	-	.	ID=five_prime_utr-25659;Parent=PASSSERD06770.1
6	AnnotationFinalizer_	five_prime_UTR	2356122	2356278	.	-	.	ID=five_prime_utr-25658;Parent=PASSSERD06770.1
6	AnnotationFinalizer_	five_prime_UTR	2356952	2357162	.	-	.	ID=five_prime_utr-25657;Parent=PASSSERD06770.1
6	AnnotationFinalizer_	three_prime_UTR	2326229	2330294	.	-	.	ID=three_prime_utr-20807;Parent=PASSSERD06770.1
6	GeMoMa	mRNA	2326229	2357162	4272	-	.	ID=PASSSERD06770.2;Parent=PASSSERD06770;aa=830;alternative="onychos_gene-GPAM,pyrgi_gene-GPAM";avgCov=1921.5365;bestScore=4272;ce=20;evidence=3;iAA=0.9988;lpm=830;maxGap=0;maxScore=4280;minCov=694;minSplitReads=684;nps=0;oldID=montanus_rna-XM_039708918.1_R0;pAA=1;prediction=0;raa=830;rce=20;ref-gene=montanus_gene-GPAM;start=M;stop=*;sumWeight=2.8;tae=1;tde=1;tie=1;tpc=1
6	GeMoMa	exon	2326229	2330411	.	-	.	ID=nbis-exon-222500;Parent=PASSSERD06770.2;de=true;minCov=1981;pc=1
6	GeMoMa	exon	2331609	2331667	.	-	.	ID=nbis-exon-222501;Parent=PASSSERD06770.2;de=true;minCov=1981;pc=1
6	GeMoMa	exon	2331771	2331960	.	-	.	ID=nbis-exon-222502;Parent=PASSSERD06770.2;de=true;minCov=1981;pc=1
6	GeMoMa	exon	2332686	2332826	.	-	.	ID=nbis-exon-222503;Parent=PASSSERD06770.2;de=true;minCov=1981;pc=1
6	GeMoMa	exon	2333595	2333672	.	-	.	ID=nbis-exon-222504;Parent=PASSSERD06770.2;de=true;minCov=1981;pc=1
6	GeMoMa	exon	2335019	2335161	.	-	.	ID=nbis-exon-222505;Parent=PASSSERD06770.2;de=true;minCov=1981;pc=1
6	GeMoMa	exon	2335653	2335917	.	-	.	ID=nbis-exon-222506;Parent=PASSSERD06770.2;de=true;minCov=1981;pc=1
6	GeMoMa	exon	2336498	2336568	.	-	.	ID=nbis-exon-222507;Parent=PASSSERD06770.2;de=true;minCov=1981;pc=1
6	GeMoMa	exon	2337346	2337461	.	-	.	ID=nbis-exon-222508;Parent=PASSSERD06770.2;de=true;minCov=1981;pc=1
6	GeMoMa	exon	2338418	2338503	.	-	.	ID=nbis-exon-222509;Parent=PASSSERD06770.2;de=true;minCov=1981;pc=1
6	GeMoMa	exon	2340455	2340568	.	-	.	ID=nbis-exon-222510;Parent=PASSSERD06770.2;de=true;minCov=1981;pc=1
6	GeMoMa	exon	2340944	2341156	.	-	.	ID=nbis-exon-222511;Parent=PASSSERD06770.2;de=true;minCov=1981;pc=1
6	GeMoMa	exon	2341876	2341975	.	-	.	ID=nbis-exon-222512;Parent=PASSSERD06770.2;de=true;minCov=1981;pc=1
6	GeMoMa	exon	2343264	2343400	.	-	.	ID=nbis-exon-222513;Parent=PASSSERD06770.2;de=true;minCov=1981;pc=1
6	GeMoMa	exon	2344421	2344517	.	-	.	ID=nbis-exon-222514;Parent=PASSSERD06770.2;de=true;minCov=1981;pc=1
6	GeMoMa	exon	2345154	2345303	.	-	.	ID=nbis-exon-222515;Parent=PASSSERD06770.2;de=true;minCov=1981;pc=1
6	GeMoMa	exon	2346528	2346641	.	-	.	ID=nbis-exon-222516;Parent=PASSSERD06770.2;de=true;minCov=1981;pc=1
6	GeMoMa	exon	2349501	2349574	.	-	.	ID=nbis-exon-222517;Parent=PASSSERD06770.2;de=true;minCov=1981;pc=1
6	GeMoMa	exon	2352531	2352653	.	-	.	ID=nbis-exon-222518;Parent=PASSSERD06770.2;de=true;minCov=1981;pc=1
6	GeMoMa	exon	2354581	2354711	.	-	.	ID=nbis-exon-222519;Parent=PASSSERD06770.2;de=true;minCov=1981;pc=1
6	GeMoMa	exon	2356122	2356278	.	-	.	ID=nbis-exon-222520;Parent=PASSSERD06770.2;de=true;minCov=1981;pc=1
6	GeMoMa	exon	2356952	2357162	.	-	.	ID=nbis-exon-222521;Parent=PASSSERD06770.2;de=true;minCov=1981;pc=1
6	GeMoMa	CDS	2330295	2330411	.	-	0	ID=cds-203446;Parent=PASSSERD06770.2;ae=true;minCov=2170;pc=1
6	GeMoMa	CDS	2331609	2331667	.	-	2	ID=cds-203445;Parent=PASSSERD06770.2;ae=true;de=true;minCov=1861;pc=1
6	GeMoMa	CDS	2331771	2331960	.	-	0	ID=cds-203444;Parent=PASSSERD06770.2;ae=true;de=true;minCov=1725;pc=1
6	GeMoMa	CDS	2332686	2332826	.	-	0	ID=cds-203443;Parent=PASSSERD06770.2;ae=true;de=true;minCov=694;pc=1
6	GeMoMa	CDS	2333595	2333672	.	-	0	ID=cds-203442;Parent=PASSSERD06770.2;ae=true;de=true;minCov=1745;pc=1
6	GeMoMa	CDS	2335019	2335161	.	-	2	ID=cds-203441;Parent=PASSSERD06770.2;ae=true;de=true;minCov=1794;pc=1
6	GeMoMa	CDS	2335653	2335917	.	-	0	ID=cds-203440;Parent=PASSSERD06770.2;ae=true;de=true;minCov=1685;pc=1
6	GeMoMa	CDS	2336498	2336568	.	-	2	ID=cds-203439;Parent=PASSSERD06770.2;ae=true;de=true;minCov=1671;pc=1
6	GeMoMa	CDS	2337346	2337461	.	-	1	ID=cds-203438;Parent=PASSSERD06770.2;ae=true;de=true;minCov=1561;pc=1
6	GeMoMa	CDS	2338418	2338503	.	-	0	ID=cds-203437;Parent=PASSSERD06770.2;ae=true;de=true;minCov=2037;pc=1
6	GeMoMa	CDS	2340455	2340568	.	-	0	ID=cds-203436;Parent=PASSSERD06770.2;ae=true;de=true;minCov=1986;pc=1
6	GeMoMa	CDS	2340944	2341156	.	-	0	ID=cds-203435;Parent=PASSSERD06770.2;ae=true;de=true;minCov=1438;pc=1
6	GeMoMa	CDS	2341876	2341975	.	-	1	ID=cds-203434;Parent=PASSSERD06770.2;ae=true;de=true;minCov=1531;pc=1
6	GeMoMa	CDS	2343264	2343400	.	-	0	ID=cds-203433;Parent=PASSSERD06770.2;ae=true;de=true;minCov=1599;pc=1
6	GeMoMa	CDS	2344421	2344517	.	-	1	ID=cds-203432;Parent=PASSSERD06770.2;ae=true;de=true;minCov=1366;pc=1
6	GeMoMa	CDS	2345154	2345303	.	-	1	ID=cds-203431;Parent=PASSSERD06770.2;ae=true;de=true;minCov=1217;pc=1
6	GeMoMa	CDS	2346528	2346641	.	-	1	ID=cds-203430;Parent=PASSSERD06770.2;ae=true;de=true;minCov=1489;pc=1
6	GeMoMa	CDS	2349501	2349574	.	-	0	ID=cds-203429;Parent=PASSSERD06770.2;ae=true;de=true;minCov=1452;pc=1
6	GeMoMa	CDS	2352531	2352653	.	-	0	ID=cds-203428;Parent=PASSSERD06770.2;ae=true;de=true;minCov=1414;pc=1
6	GeMoMa	CDS	2354581	2354682	.	-	0	ID=cds-203427;Parent=PASSSERD06770.2;de=true;minCov=1981;pc=1
6	AnnotationFinalizer_	five_prime_UTR	2354683	2354711	.	-	.	ID=five_prime_utr-25662;Parent=PASSSERD06770.2
6	AnnotationFinalizer_	five_prime_UTR	2356122	2356278	.	-	.	ID=five_prime_utr-25661;Parent=PASSSERD06770.2
6	AnnotationFinalizer_	five_prime_UTR	2356952	2357162	.	-	.	ID=five_prime_utr-25660;Parent=PASSSERD06770.2
6	AnnotationFinalizer_	three_prime_UTR	2326229	2330294	.	-	.	ID=three_prime_utr-20808;Parent=PASSSERD06770.2
6	GeMoMa	mRNA	2326229	2357162	4176	-	.	ID=PASSSERD06770.3;Parent=PASSSERD06770;aa=811;alternative="onychos_gene-GPAM,pyrgi_gene-GPAM";avgCov=1915.0908;bestScore=4176;ce=20;evidence=3;iAA=0.9988;lpm=811;maxGap=0;maxScore=4184;minCov=694;minSplitReads=191;nps=0;oldID=montanus_rna-XM_039708924.1_R0;pAA=1;prediction=0;raa=811;rce=20;ref-gene=montanus_gene-GPAM;start=M;stop=*;sumWeight=2.8;tae=1;tde=1;tie=1;tpc=1
6	GeMoMa	exon	2326229	2330411	.	-	.	ID=nbis-exon-222522;Parent=PASSSERD06770.3;de=true;minCov=2217;pc=1
6	GeMoMa	exon	2331609	2331667	.	-	.	ID=nbis-exon-222523;Parent=PASSSERD06770.3;de=true;minCov=2217;pc=1
6	GeMoMa	exon	2331771	2331960	.	-	.	ID=nbis-exon-222524;Parent=PASSSERD06770.3;de=true;minCov=2217;pc=1
6	GeMoMa	exon	2332686	2332826	.	-	.	ID=nbis-exon-222525;Parent=PASSSERD06770.3;de=true;minCov=2217;pc=1
6	GeMoMa	exon	2333595	2333672	.	-	.	ID=nbis-exon-222526;Parent=PASSSERD06770.3;de=true;minCov=2217;pc=1
6	GeMoMa	exon	2335019	2335161	.	-	.	ID=nbis-exon-222527;Parent=PASSSERD06770.3;de=true;minCov=2217;pc=1
6	GeMoMa	exon	2335653	2335917	.	-	.	ID=nbis-exon-222528;Parent=PASSSERD06770.3;de=true;minCov=2217;pc=1
6	GeMoMa	exon	2336498	2336568	.	-	.	ID=nbis-exon-222529;Parent=PASSSERD06770.3;de=true;minCov=2217;pc=1
6	GeMoMa	exon	2337346	2337461	.	-	.	ID=nbis-exon-222530;Parent=PASSSERD06770.3;de=true;minCov=2217;pc=1
6	GeMoMa	exon	2338418	2338503	.	-	.	ID=nbis-exon-222531;Parent=PASSSERD06770.3;de=true;minCov=2217;pc=1
6	GeMoMa	exon	2340455	2340568	.	-	.	ID=nbis-exon-222532;Parent=PASSSERD06770.3;de=true;minCov=2217;pc=1
6	GeMoMa	exon	2340944	2341156	.	-	.	ID=nbis-exon-222533;Parent=PASSSERD06770.3;de=true;minCov=2217;pc=1
6	GeMoMa	exon	2341876	2341975	.	-	.	ID=nbis-exon-222534;Parent=PASSSERD06770.3;de=true;minCov=2217;pc=1
6	GeMoMa	exon	2343264	2343400	.	-	.	ID=nbis-exon-222535;Parent=PASSSERD06770.3;de=true;minCov=2217;pc=1
6	GeMoMa	exon	2344421	2344517	.	-	.	ID=nbis-exon-222536;Parent=PASSSERD06770.3;de=true;minCov=2217;pc=1
6	GeMoMa	exon	2345154	2345303	.	-	.	ID=nbis-exon-222537;Parent=PASSSERD06770.3;de=true;minCov=2217;pc=1
6	GeMoMa	exon	2346528	2346641	.	-	.	ID=nbis-exon-222538;Parent=PASSSERD06770.3;de=true;minCov=2217;pc=1
6	GeMoMa	exon	2349501	2349574	.	-	.	ID=nbis-exon-222539;Parent=PASSSERD06770.3;de=true;minCov=2217;pc=1
6	GeMoMa	exon	2352531	2352653	.	-	.	ID=nbis-exon-222540;Parent=PASSSERD06770.3;de=true;minCov=2217;pc=1
6	GeMoMa	exon	2354604	2354711	.	-	.	ID=nbis-exon-222541;Parent=PASSSERD06770.3;de=true;minCov=2217;pc=1
6	GeMoMa	exon	2356122	2356278	.	-	.	ID=nbis-exon-222542;Parent=PASSSERD06770.3;de=true;minCov=2217;pc=1
6	GeMoMa	exon	2356952	2357162	.	-	.	ID=nbis-exon-222543;Parent=PASSSERD06770.3;de=true;minCov=2217;pc=1
6	GeMoMa	CDS	2330295	2330411	.	-	0	ID=cds-203466;Parent=PASSSERD06770.3;ae=true;minCov=2170;pc=1
6	GeMoMa	CDS	2331609	2331667	.	-	2	ID=cds-203465;Parent=PASSSERD06770.3;ae=true;de=true;minCov=1861;pc=1
6	GeMoMa	CDS	2331771	2331960	.	-	0	ID=cds-203464;Parent=PASSSERD06770.3;ae=true;de=true;minCov=1725;pc=1
6	GeMoMa	CDS	2332686	2332826	.	-	0	ID=cds-203463;Parent=PASSSERD06770.3;ae=true;de=true;minCov=694;pc=1
6	GeMoMa	CDS	2333595	2333672	.	-	0	ID=cds-203462;Parent=PASSSERD06770.3;ae=true;de=true;minCov=1745;pc=1
6	GeMoMa	CDS	2335019	2335161	.	-	2	ID=cds-203461;Parent=PASSSERD06770.3;ae=true;de=true;minCov=1794;pc=1
6	GeMoMa	CDS	2335653	2335917	.	-	0	ID=cds-203460;Parent=PASSSERD06770.3;ae=true;de=true;minCov=1685;pc=1
6	GeMoMa	CDS	2336498	2336568	.	-	2	ID=cds-203459;Parent=PASSSERD06770.3;ae=true;de=true;minCov=1671;pc=1
6	GeMoMa	CDS	2337346	2337461	.	-	1	ID=cds-203458;Parent=PASSSERD06770.3;ae=true;de=true;minCov=1561;pc=1
6	GeMoMa	CDS	2338418	2338503	.	-	0	ID=cds-203457;Parent=PASSSERD06770.3;ae=true;de=true;minCov=2037;pc=1
6	GeMoMa	CDS	2340455	2340568	.	-	0	ID=cds-203456;Parent=PASSSERD06770.3;ae=true;de=true;minCov=1986;pc=1
6	GeMoMa	CDS	2340944	2341156	.	-	0	ID=cds-203455;Parent=PASSSERD06770.3;ae=true;de=true;minCov=1438;pc=1
6	GeMoMa	CDS	2341876	2341975	.	-	1	ID=cds-203454;Parent=PASSSERD06770.3;ae=true;de=true;minCov=1531;pc=1
6	GeMoMa	CDS	2343264	2343400	.	-	0	ID=cds-203453;Parent=PASSSERD06770.3;ae=true;de=true;minCov=1599;pc=1
6	GeMoMa	CDS	2344421	2344517	.	-	1	ID=cds-203452;Parent=PASSSERD06770.3;ae=true;de=true;minCov=1366;pc=1
6	GeMoMa	CDS	2345154	2345303	.	-	1	ID=cds-203451;Parent=PASSSERD06770.3;ae=true;de=true;minCov=1217;pc=1
6	GeMoMa	CDS	2346528	2346641	.	-	1	ID=cds-203450;Parent=PASSSERD06770.3;ae=true;de=true;minCov=1489;pc=1
6	GeMoMa	CDS	2349501	2349574	.	-	0	ID=cds-203449;Parent=PASSSERD06770.3;ae=true;de=true;minCov=1452;pc=1
6	GeMoMa	CDS	2352531	2352653	.	-	0	ID=cds-203448;Parent=PASSSERD06770.3;ae=true;de=true;minCov=1414;pc=1
6	GeMoMa	CDS	2354604	2354648	.	-	0	ID=cds-203447;Parent=PASSSERD06770.3;de=true;minCov=2217;pc=1
6	AnnotationFinalizer_	five_prime_UTR	2354649	2354711	.	-	.	ID=five_prime_utr-25665;Parent=PASSSERD06770.3
6	AnnotationFinalizer_	five_prime_UTR	2356122	2356278	.	-	.	ID=five_prime_utr-25664;Parent=PASSSERD06770.3
6	AnnotationFinalizer_	five_prime_UTR	2356952	2357162	.	-	.	ID=five_prime_utr-25663;Parent=PASSSERD06770.3
6	AnnotationFinalizer_	three_prime_UTR	2326229	2330294	.	-	.	ID=three_prime_utr-20809;Parent=PASSSERD06770.3
6	GAF	gene	2387741	2396731	.	+	.	ID=PASSSERD06771;combinedEvidence=3;complete=1;maxEvidence=3;maxTie=0.7778;transcripts=1
6	GeMoMa	mRNA	2387741	2396731	1744	+	.	ID=PASSSERD06771.1;Parent=PASSSERD06771;aa=330;alternative="onychos_gene-TECTB,pyrgi_gene-TECTB";avgCov=1.2333;bestScore=1744;ce=10;evidence=3;iAA=0.997;lpm=323;maxGap=0;maxScore=1748;minCov=0;minSplitReads=0;nps=0;oldID=montanus_rna-XM_039709268.1_R0;pAA=0.997;prediction=0;raa=330;rce=10;ref-gene=montanus_gene-TECTB;start=M;stop=*;sumWeight=2.8;tae=0.7778;tde=0.7778;tie=0.7778;tpc=0.7222
6	GeMoMa	exon	2387741	2387777	.	+	.	ID=nbis-exon-222544;Parent=PASSSERD06771.1;de=true;minCov=1;pc=1
6	GeMoMa	exon	2388685	2388773	.	+	.	ID=nbis-exon-222545;Parent=PASSSERD06771.1;de=true;minCov=1;pc=1
6	GeMoMa	exon	2390506	2390696	.	+	.	ID=nbis-exon-222546;Parent=PASSSERD06771.1;de=true;minCov=1;pc=1
6	GeMoMa	exon	2391095	2391237	.	+	.	ID=nbis-exon-222547;Parent=PASSSERD06771.1;de=true;minCov=1;pc=1
6	GeMoMa	exon	2391318	2391390	.	+	.	ID=nbis-exon-222548;Parent=PASSSERD06771.1;de=true;minCov=1;pc=1
6	GeMoMa	exon	2392693	2392796	.	+	.	ID=nbis-exon-222549;Parent=PASSSERD06771.1;de=true;minCov=1;pc=1
6	GeMoMa	exon	2392876	2392959	.	+	.	ID=nbis-exon-222550;Parent=PASSSERD06771.1;de=true;minCov=1;pc=1
6	GeMoMa	exon	2393152	2393314	.	+	.	ID=nbis-exon-222551;Parent=PASSSERD06771.1;de=true;minCov=1;pc=1
6	GeMoMa	exon	2395067	2395136	.	+	.	ID=nbis-exon-222552;Parent=PASSSERD06771.1;de=true;minCov=1;pc=1
6	GeMoMa	exon	2396024	2396056	.	+	.	ID=nbis-exon-222553;Parent=PASSSERD06771.1;de=true;minCov=1;pc=1
6	GeMoMa	exon	2396555	2396731	.	+	.	ID=nbis-exon-222554;Parent=PASSSERD06771.1;de=true;minCov=1;pc=1
6	GeMoMa	CDS	2388698	2388773	.	+	0	ID=cds-203467;Parent=PASSSERD06771.1;de=true;minCov=1;pc=1
6	GeMoMa	CDS	2390506	2390696	.	+	2	ID=cds-203468;Parent=PASSSERD06771.1;ae=true;de=true;minCov=0;pc=0.1728
6	GeMoMa	CDS	2391095	2391237	.	+	0	ID=cds-203469;Parent=PASSSERD06771.1;ae=true;de=false;minCov=0;pc=0.986
6	GeMoMa	CDS	2391318	2391390	.	+	1	ID=cds-203470;Parent=PASSSERD06771.1;ae=false;de=false;minCov=0;pc=0
6	GeMoMa	CDS	2392693	2392796	.	+	0	ID=cds-203471;Parent=PASSSERD06771.1;ae=false;de=true;minCov=0;pc=0.5962
6	GeMoMa	CDS	2392876	2392959	.	+	1	ID=cds-203472;Parent=PASSSERD06771.1;ae=true;de=true;minCov=1;pc=1
6	GeMoMa	CDS	2393152	2393314	.	+	1	ID=cds-203473;Parent=PASSSERD06771.1;ae=true;de=true;minCov=1;pc=1
6	GeMoMa	CDS	2395067	2395136	.	+	0	ID=cds-203474;Parent=PASSSERD06771.1;ae=true;de=true;minCov=1;pc=1
6	GeMoMa	CDS	2396024	2396056	.	+	2	ID=cds-203475;Parent=PASSSERD06771.1;ae=true;de=true;minCov=1;pc=1
6	GeMoMa	CDS	2396555	2396607	.	+	2	ID=cds-203476;Parent=PASSSERD06771.1;ae=true;minCov=3;pc=1
6	AnnotationFinalizer_	five_prime_UTR	2387741	2387777	.	+	.	ID=five_prime_utr-25666;Parent=PASSSERD06771.1
6	AnnotationFinalizer_	five_prime_UTR	2388685	2388697	.	+	.	ID=five_prime_utr-25667;Parent=PASSSERD06771.1
6	AnnotationFinalizer_	three_prime_UTR	2396608	2396731	.	+	.	ID=three_prime_utr-20810;Parent=PASSSERD06771.1
6	GAF	gene	2404559	2440650	3425	+	.	ID=PASSSERD06772;Target=4481at9126 1 683;identity=0.9575;positive=0.9810;rank=1;combinedEvidence=4;complete=1;maxEvidence=4;maxTie=1.0;transcripts=1
6	GeMoMa	mRNA	2404559	2440650	3523	+	.	ID=PASSSERD06772.1;Parent=PASSSERD06772;aa=684;alternative="montanus_gene-ACSL1,montanus_gene-ACSL6,onychos_gene-ACSL1,onychos_gene-ACSL5,onychos_gene-ACSL6,passerold_gene:ENSPDOG00000004216,passerold_gene:ENSPDOG00000013846,pyrgi_gene-ACSL1,pyrgi_gene-ACSL5,pyrgi_gene-ACSL6";avgCov=19101.7008;bestScore=3523;ce=20;evidence=4;iAA=0.9942;lpm=361;maxGap=0;maxScore=3541;minCov=11810;minSplitReads=12833;nps=0;oldID=montanus_rna-XM_039709381.1_R0;pAA=0.9971;prediction=0;raa=684;rce=20;ref-gene=montanus_gene-ACSL5;start=M;stop=*;sumWeight=3.6;tae=1;tde=1;tie=1;tpc=1
6	GeMoMa	exon	2404559	2404621	.	+	.	ID=nbis-exon-222555;Parent=PASSSERD06772.1;de=true;minCov=11810;pc=1
6	GeMoMa	exon	2414038	2414239	.	+	.	ID=nbis-exon-222556;Parent=PASSSERD06772.1;de=true;minCov=11810;pc=1
6	GeMoMa	exon	2423244	2423429	.	+	.	ID=nbis-exon-222557;Parent=PASSSERD06772.1;de=true;minCov=11810;pc=1
6	GeMoMa	exon	2423959	2424067	.	+	.	ID=nbis-exon-222558;Parent=PASSSERD06772.1;de=true;minCov=11810;pc=1
6	GeMoMa	exon	2424752	2424816	.	+	.	ID=nbis-exon-222559;Parent=PASSSERD06772.1;de=true;minCov=11810;pc=1
6	GeMoMa	exon	2424896	2424997	.	+	.	ID=nbis-exon-222560;Parent=PASSSERD06772.1;de=true;minCov=11810;pc=1
6	GeMoMa	exon	2425306	2425405	.	+	.	ID=nbis-exon-222561;Parent=PASSSERD06772.1;de=true;minCov=11810;pc=1
6	GeMoMa	exon	2426555	2426733	.	+	.	ID=nbis-exon-222562;Parent=PASSSERD06772.1;de=true;minCov=11810;pc=1
6	GeMoMa	exon	2427371	2427403	.	+	.	ID=nbis-exon-222563;Parent=PASSSERD06772.1;de=true;minCov=11810;pc=1
6	GeMoMa	exon	2427601	2427652	.	+	.	ID=nbis-exon-222564;Parent=PASSSERD06772.1;de=true;minCov=11810;pc=1
6	GeMoMa	exon	2428201	2428274	.	+	.	ID=nbis-exon-222565;Parent=PASSSERD06772.1;de=true;minCov=11810;pc=1
6	GeMoMa	exon	2428716	2428793	.	+	.	ID=nbis-exon-222566;Parent=PASSSERD06772.1;de=true;minCov=11810;pc=1
6	GeMoMa	exon	2429001	2429135	.	+	.	ID=nbis-exon-222567;Parent=PASSSERD06772.1;de=true;minCov=11810;pc=1
6	GeMoMa	exon	2429601	2429735	.	+	.	ID=nbis-exon-222568;Parent=PASSSERD06772.1;de=true;minCov=11810;pc=1
6	GeMoMa	exon	2429810	2429905	.	+	.	ID=nbis-exon-222569;Parent=PASSSERD06772.1;de=true;minCov=11810;pc=1
6	GeMoMa	exon	2430436	2430508	.	+	.	ID=nbis-exon-222570;Parent=PASSSERD06772.1;de=true;minCov=11810;pc=1
6	GeMoMa	exon	2431222	2431310	.	+	.	ID=nbis-exon-222571;Parent=PASSSERD06772.1;de=true;minCov=11810;pc=1
6	GeMoMa	exon	2431390	2431506	.	+	.	ID=nbis-exon-222572;Parent=PASSSERD06772.1;de=true;minCov=11810;pc=1
6	GeMoMa	exon	2431942	2432085	.	+	.	ID=nbis-exon-222573;Parent=PASSSERD06772.1;de=true;minCov=11810;pc=1
6	GeMoMa	exon	2433001	2433102	.	+	.	ID=nbis-exon-222574;Parent=PASSSERD06772.1;de=true;minCov=11810;pc=1
6	GeMoMa	exon	2433474	2433545	.	+	.	ID=nbis-exon-222575;Parent=PASSSERD06772.1;de=true;minCov=11810;pc=1
6	GeMoMa	exon	2433930	2440650	.	+	.	ID=nbis-exon-222576;Parent=PASSSERD06772.1;de=true;minCov=11810;pc=1
6	GeMoMa	CDS	2423274	2423429	.	+	0	ID=cds-203477;Parent=PASSSERD06772.1;de=true;minCov=11810;pc=1
6	GeMoMa	CDS	2423959	2424067	.	+	0	ID=cds-203478;Parent=PASSSERD06772.1;ae=true;de=true;minCov=12969;pc=1
6	GeMoMa	CDS	2424752	2424816	.	+	2	ID=cds-203479;Parent=PASSSERD06772.1;ae=true;de=true;minCov=16167;pc=1
6	GeMoMa	CDS	2424896	2424997	.	+	0	ID=cds-203480;Parent=PASSSERD06772.1;ae=true;de=true;minCov=15689;pc=1
6	GeMoMa	CDS	2425306	2425405	.	+	0	ID=cds-203481;Parent=PASSSERD06772.1;ae=true;de=true;minCov=16270;pc=1
6	GeMoMa	CDS	2426555	2426733	.	+	2	ID=cds-203482;Parent=PASSSERD06772.1;ae=true;de=true;minCov=16213;pc=1
6	GeMoMa	CDS	2427371	2427403	.	+	0	ID=cds-203483;Parent=PASSSERD06772.1;ae=true;de=true;minCov=17865;pc=1
6	GeMoMa	CDS	2427601	2427652	.	+	0	ID=cds-203484;Parent=PASSSERD06772.1;ae=true;de=true;minCov=16599;pc=1
6	GeMoMa	CDS	2428201	2428274	.	+	2	ID=cds-203485;Parent=PASSSERD06772.1;ae=true;de=true;minCov=16591;pc=1
6	GeMoMa	CDS	2428716	2428793	.	+	0	ID=cds-203486;Parent=PASSSERD06772.1;ae=true;de=true;minCov=14775;pc=1
6	GeMoMa	CDS	2429001	2429135	.	+	0	ID=cds-203487;Parent=PASSSERD06772.1;ae=true;de=true;minCov=15203;pc=1
6	GeMoMa	CDS	2429601	2429735	.	+	0	ID=cds-203488;Parent=PASSSERD06772.1;ae=true;de=true;minCov=13044;pc=1
6	GeMoMa	CDS	2429810	2429905	.	+	0	ID=cds-203489;Parent=PASSSERD06772.1;ae=true;de=true;minCov=15991;pc=1
6	GeMoMa	CDS	2430436	2430508	.	+	0	ID=cds-203490;Parent=PASSSERD06772.1;ae=true;de=true;minCov=19874;pc=1
6	GeMoMa	CDS	2431222	2431310	.	+	2	ID=cds-203491;Parent=PASSSERD06772.1;ae=true;de=true;minCov=19847;pc=1
6	GeMoMa	CDS	2431390	2431506	.	+	0	ID=cds-203492;Parent=PASSSERD06772.1;ae=true;de=true;minCov=20340;pc=1
6	GeMoMa	CDS	2431942	2432085	.	+	0	ID=cds-203493;Parent=PASSSERD06772.1;ae=true;de=true;minCov=17355;pc=1
6	GeMoMa	CDS	2433001	2433102	.	+	0	ID=cds-203494;Parent=PASSSERD06772.1;ae=true;de=true;minCov=18037;pc=1
6	GeMoMa	CDS	2433474	2433545	.	+	0	ID=cds-203495;Parent=PASSSERD06772.1;ae=true;de=true;minCov=23932;pc=1
6	GeMoMa	CDS	2433930	2434070	.	+	0	ID=cds-203496;Parent=PASSSERD06772.1;ae=true;minCov=24795;pc=1
6	AnnotationFinalizer_	five_prime_UTR	2404559	2404621	.	+	.	ID=five_prime_utr-25668;Parent=PASSSERD06772.1
6	AnnotationFinalizer_	five_prime_UTR	2414038	2414239	.	+	.	ID=five_prime_utr-25669;Parent=PASSSERD06772.1
6	AnnotationFinalizer_	five_prime_UTR	2423244	2423273	.	+	.	ID=five_prime_utr-25670;Parent=PASSSERD06772.1
6	AnnotationFinalizer_	three_prime_UTR	2434071	2440650	.	+	.	ID=three_prime_utr-20811;Parent=PASSSERD06772.1
6	miniprot	mRNA	2423274	2434070	3425	+	.	ID=MP000145;Parent=PASSSERD06772;Target=4481at9126 1 683;identity=0.9575;positive=0.9810;rank=1
6	miniprot	exon	2423274	2423429	261	+	.	ID=IDmodified-exon-2028;Parent=MP000145;Target=4481at9126 1 52;identity=0.9808;rank=1
6	miniprot	exon	2423959	2424067	261	+	.	ID=IDmodified-exon-2029;Parent=MP000145;Target=4481at9126 1 52;identity=0.9808;rank=1
6	miniprot	exon	2424752	2424816	261	+	.	ID=IDmodified-exon-2030;Parent=MP000145;Target=4481at9126 1 52;identity=0.9808;rank=1
6	miniprot	exon	2424896	2424997	261	+	.	ID=IDmodified-exon-2031;Parent=MP000145;Target=4481at9126 1 52;identity=0.9808;rank=1
6	miniprot	exon	2425306	2425405	261	+	.	ID=IDmodified-exon-2032;Parent=MP000145;Target=4481at9126 1 52;identity=0.9808;rank=1
6	miniprot	exon	2426555	2426733	261	+	.	ID=IDmodified-exon-2033;Parent=MP000145;Target=4481at9126 1 52;identity=0.9808;rank=1
6	miniprot	exon	2427371	2427403	261	+	.	ID=IDmodified-exon-2034;Parent=MP000145;Target=4481at9126 1 52;identity=0.9808;rank=1
6	miniprot	exon	2427601	2427652	261	+	.	ID=IDmodified-exon-2035;Parent=MP000145;Target=4481at9126 1 52;identity=0.9808;rank=1
6	miniprot	exon	2428201	2428274	261	+	.	ID=IDmodified-exon-2036;Parent=MP000145;Target=4481at9126 1 52;identity=0.9808;rank=1
6	miniprot	exon	2428716	2428793	261	+	.	ID=IDmodified-exon-2037;Parent=MP000145;Target=4481at9126 1 52;identity=0.9808;rank=1
6	miniprot	exon	2429001	2429135	261	+	.	ID=IDmodified-exon-2038;Parent=MP000145;Target=4481at9126 1 52;identity=0.9808;rank=1
6	miniprot	exon	2429601	2429735	261	+	.	ID=IDmodified-exon-2039;Parent=MP000145;Target=4481at9126 1 52;identity=0.9808;rank=1
6	miniprot	exon	2429810	2429905	261	+	.	ID=IDmodified-exon-2040;Parent=MP000145;Target=4481at9126 1 52;identity=0.9808;rank=1
6	miniprot	exon	2430436	2430508	261	+	.	ID=IDmodified-exon-2041;Parent=MP000145;Target=4481at9126 1 52;identity=0.9808;rank=1
6	miniprot	exon	2431222	2431310	261	+	.	ID=IDmodified-exon-2042;Parent=MP000145;Target=4481at9126 1 52;identity=0.9808;rank=1
6	miniprot	exon	2431390	2431506	261	+	.	ID=IDmodified-exon-2043;Parent=MP000145;Target=4481at9126 1 52;identity=0.9808;rank=1
6	miniprot	exon	2431942	2432085	261	+	.	ID=IDmodified-exon-2044;Parent=MP000145;Target=4481at9126 1 52;identity=0.9808;rank=1
6	miniprot	exon	2433001	2433102	261	+	.	ID=IDmodified-exon-2045;Parent=MP000145;Target=4481at9126 1 52;identity=0.9808;rank=1
6	miniprot	exon	2433474	2433545	261	+	.	ID=IDmodified-exon-2046;Parent=MP000145;Target=4481at9126 1 52;identity=0.9808;rank=1
6	miniprot	exon	2433930	2434070	261	+	.	ID=IDmodified-exon-2047;Parent=MP000145;Target=4481at9126 1 52;identity=0.9808;rank=1
6	miniprot	CDS	2423274	2423429	261	+	0	ID=IDmodified-cds-2028;Parent=MP000145;Target=4481at9126 1 52;identity=0.9808;rank=1
6	miniprot	CDS	2423959	2424067	171	+	0	ID=IDmodified-cds-2029;Parent=MP000145;Target=4481at9126 53 88;identity=0.8919;rank=1
6	miniprot	CDS	2424752	2424816	127	+	2	ID=IDmodified-cds-2030;Parent=MP000145;Target=4481at9126 89 110;identity=1.0000;rank=1
6	miniprot	CDS	2424896	2424997	160	+	0	ID=IDmodified-cds-2031;Parent=MP000145;Target=4481at9126 111 144;identity=0.9118;rank=1
6	miniprot	CDS	2425306	2425405	181	+	0	ID=IDmodified-cds-2032;Parent=MP000145;Target=4481at9126 145 177;identity=1.0000;rank=1
6	miniprot	CDS	2426555	2426733	263	+	2	ID=IDmodified-cds-2033;Parent=MP000145;Target=4481at9126 178 237;identity=0.8814;rank=1
6	miniprot	CDS	2427371	2427403	52	+	0	ID=IDmodified-cds-2034;Parent=MP000145;Target=4481at9126 238 248;identity=0.9091;rank=1
6	miniprot	CDS	2427601	2427652	99	+	0	ID=IDmodified-cds-2035;Parent=MP000145;Target=4481at9126 249 265;identity=1.0000;rank=1
6	miniprot	CDS	2428201	2428274	125	+	2	ID=IDmodified-cds-2036;Parent=MP000145;Target=4481at9126 266 290;identity=1.0000;rank=1
6	miniprot	CDS	2428716	2428793	127	+	0	ID=IDmodified-cds-2037;Parent=MP000145;Target=4481at9126 291 316;identity=0.9231;rank=1
6	miniprot	CDS	2429001	2429135	230	+	0	ID=IDmodified-cds-2038;Parent=MP000145;Target=4481at9126 317 361;identity=0.9556;rank=1
6	miniprot	CDS	2429601	2429735	215	+	0	ID=IDmodified-cds-2039;Parent=MP000145;Target=4481at9126 362 406;identity=0.9333;rank=1
6	miniprot	CDS	2429810	2429905	154	+	0	ID=IDmodified-cds-2040;Parent=MP000145;Target=4481at9126 407 438;identity=0.9688;rank=1
6	miniprot	CDS	2430436	2430508	142	+	0	ID=IDmodified-cds-2041;Parent=MP000145;Target=4481at9126 439 462;identity=1.0000;rank=1
6	miniprot	CDS	2431222	2431310	153	+	2	ID=IDmodified-cds-2042;Parent=MP000145;Target=4481at9126 463 492;identity=1.0000;rank=1
6	miniprot	CDS	2431390	2431506	223	+	0	ID=IDmodified-cds-2043;Parent=MP000145;Target=4481at9126 493 531;identity=1.0000;rank=1
6	miniprot	CDS	2431942	2432085	236	+	0	ID=IDmodified-cds-2044;Parent=MP000145;Target=4481at9126 532 579;identity=0.9792;rank=1
6	miniprot	CDS	2433001	2433102	165	+	0	ID=IDmodified-cds-2045;Parent=MP000145;Target=4481at9126 580 613;identity=0.9412;rank=1
6	miniprot	CDS	2433474	2433545	115	+	0	ID=IDmodified-cds-2046;Parent=MP000145;Target=4481at9126 614 637;identity=1.0000;rank=1
6	miniprot	CDS	2433930	2434070	226	+	0	ID=IDmodified-cds-2047;Parent=MP000145;Target=4481at9126 638 683;identity=0.9565;rank=1
6	miniprot	stop_codon	2434068	2434070	0	+	0	ID=stop_codon-121;Parent=MP000145;rank=1
6	GAF	gene	2422955	2451755	.	-	.	ID=PASSSERD06773;combinedEvidence=3;complete=1;maxEvidence=3;maxTie=1.0;transcripts=1
6	GeMoMa	mRNA	2422955	2451755	2055	-	.	ID=PASSSERD06773.1;Parent=PASSSERD06773;aa=375;alternative="montanus_gene-ZDHHC6,pyrgi_gene-ZDHHC6";avgCov=6369.3369;bestScore=2055;ce=10;evidence=3;iAA=1;lpm=375;maxGap=0;maxScore=2055;minCov=2615;minSplitReads=3659;nps=0;oldID=passerold_transcript:ENSPDOT00000003645_R0;pAA=1;prediction=0;raa=375;rce=10;ref-gene=passerold_gene:ENSPDOG00000002552;start=M;stop=*;sumWeight=2.6;tae=1;tde=1;tie=1;tpc=1
6	GeMoMa	exon	2422955	2433099	.	-	.	ID=nbis-exon-222577;Parent=PASSSERD06773.1;de=true;minCov=2615;pc=1
6	GeMoMa	exon	2433459	2436888	.	-	.	ID=nbis-exon-222578;Parent=PASSSERD06773.1;de=true;minCov=2615;pc=1
6	GeMoMa	exon	2438193	2438236	.	-	.	ID=nbis-exon-222579;Parent=PASSSERD06773.1;de=true;minCov=2615;pc=1
6	GeMoMa	exon	2438325	2438470	.	-	.	ID=nbis-exon-222580;Parent=PASSSERD06773.1;de=true;minCov=2615;pc=1
6	GeMoMa	exon	2438807	2438848	.	-	.	ID=nbis-exon-222581;Parent=PASSSERD06773.1;de=true;minCov=2615;pc=1
6	GeMoMa	exon	2439147	2439314	.	-	.	ID=nbis-exon-222582;Parent=PASSSERD06773.1;de=true;minCov=2615;pc=1
6	GeMoMa	exon	2440791	2440844	.	-	.	ID=nbis-exon-222583;Parent=PASSSERD06773.1;de=true;minCov=2615;pc=1
6	GeMoMa	exon	2441428	2441589	.	-	.	ID=nbis-exon-222584;Parent=PASSSERD06773.1;de=true;minCov=2615;pc=1
6	GeMoMa	exon	2442595	2442754	.	-	.	ID=nbis-exon-222585;Parent=PASSSERD06773.1;de=true;minCov=2615;pc=1
6	GeMoMa	exon	2444342	2444433	.	-	.	ID=nbis-exon-222586;Parent=PASSSERD06773.1;de=true;minCov=2615;pc=1
6	GeMoMa	exon	2446150	2446392	.	-	.	ID=nbis-exon-222587;Parent=PASSSERD06773.1;de=true;minCov=2615;pc=1
6	GeMoMa	exon	2446902	2451755	.	-	.	ID=nbis-exon-222588;Parent=PASSSERD06773.1;de=true;minCov=2615;pc=1
6	GeMoMa	CDS	2436785	2436888	.	-	2	ID=cds-203506;Parent=PASSSERD06773.1;ae=true;minCov=5857;pc=1
6	GeMoMa	CDS	2438193	2438236	.	-	1	ID=cds-203505;Parent=PASSSERD06773.1;ae=true;de=true;minCov=7007;pc=1
6	GeMoMa	CDS	2438325	2438470	.	-	0	ID=cds-203504;Parent=PASSSERD06773.1;ae=true;de=true;minCov=6699;pc=1
6	GeMoMa	CDS	2438807	2438848	.	-	0	ID=cds-203503;Parent=PASSSERD06773.1;ae=true;de=true;minCov=8141;pc=1
6	GeMoMa	CDS	2439147	2439314	.	-	0	ID=cds-203502;Parent=PASSSERD06773.1;ae=true;de=true;minCov=5919;pc=1
6	GeMoMa	CDS	2440791	2440844	.	-	0	ID=cds-203501;Parent=PASSSERD06773.1;ae=true;de=true;minCov=5823;pc=1
6	GeMoMa	CDS	2441428	2441589	.	-	0	ID=cds-203500;Parent=PASSSERD06773.1;ae=true;de=true;minCov=6137;pc=1
6	GeMoMa	CDS	2442595	2442754	.	-	1	ID=cds-203499;Parent=PASSSERD06773.1;ae=true;de=true;minCov=5678;pc=1
6	GeMoMa	CDS	2444342	2444433	.	-	0	ID=cds-203498;Parent=PASSSERD06773.1;ae=true;de=true;minCov=4242;pc=1
6	GeMoMa	CDS	2446150	2446302	.	-	0	ID=cds-203497;Parent=PASSSERD06773.1;de=true;minCov=2615;pc=1
6	AnnotationFinalizer_	five_prime_UTR	2446303	2446392	.	-	.	ID=five_prime_utr-25672;Parent=PASSSERD06773.1
6	AnnotationFinalizer_	five_prime_UTR	2446902	2451755	.	-	.	ID=five_prime_utr-25671;Parent=PASSSERD06773.1
6	AnnotationFinalizer_	three_prime_UTR	2422955	2433099	.	-	.	ID=three_prime_utr-20813;Parent=PASSSERD06773.1
6	AnnotationFinalizer_	three_prime_UTR	2433459	2436784	.	-	.	ID=three_prime_utr-20812;Parent=PASSSERD06773.1
6	GAF	gene	2446631	2703678	.	+	.	ID=PASSSERD06774;combinedEvidence=4;complete=5;maxEvidence=4;maxTie=0.7143;transcripts=5
6	GeMoMa	mRNA	2446631	2523199	1079	+	.	ID=PASSSERD06774.5;Parent=PASSSERD06774;aa=221;alternative="pyrgi_gene-VTI1A";avgCov=460.721;bestScore=1079;ce=7;evidence=2;iAA=0.9502;lpm=133;maxGap=0;maxScore=1129;minCov=1;minSplitReads=0;nps=0;oldID=onychos_rna-XM_041415925.1_R0;pAA=0.9638;prediction=0;raa=221;rce=7;ref-gene=onychos_gene-VTI1A;start=M;stop=*;sumWeight=2.0;tae=0.6667;tde=0.8333;tie=0.6667;tpc=1
6	GeMoMa	exon	2446631	2447008	.	+	.	ID=nbis-exon-222623;Parent=PASSSERD06774.5;de=true;minCov=291;pc=1
6	GeMoMa	exon	2453520	2453578	.	+	.	ID=nbis-exon-222624;Parent=PASSSERD06774.5;de=true;minCov=291;pc=1
6	GeMoMa	exon	2457842	2457952	.	+	.	ID=nbis-exon-222625;Parent=PASSSERD06774.5;de=true;minCov=291;pc=1
6	GeMoMa	exon	2496964	2497041	.	+	.	ID=nbis-exon-222626;Parent=PASSSERD06774.5;de=true;minCov=291;pc=1
6	GeMoMa	exon	2503361	2503381	.	+	.	ID=nbis-exon-222627;Parent=PASSSERD06774.5;de=true;minCov=291;pc=1
6	GeMoMa	exon	2508241	2508325	.	+	.	ID=nbis-exon-222628;Parent=PASSSERD06774.5;de=true;minCov=291;pc=1
6	GeMoMa	exon	2522937	2523199	.	+	.	ID=nbis-exon-222629;Parent=PASSSERD06774.5;de=true;minCov=291;pc=1
6	GeMoMa	CDS	2446915	2447008	.	+	0	ID=cds-203539;Parent=PASSSERD06774.5;de=true;minCov=291;pc=1
6	GeMoMa	CDS	2453520	2453578	.	+	2	ID=cds-203540;Parent=PASSSERD06774.5;ae=true;de=true;minCov=439;pc=1
6	GeMoMa	CDS	2457842	2457952	.	+	0	ID=cds-203541;Parent=PASSSERD06774.5;ae=true;de=false;minCov=558;pc=1
6	GeMoMa	CDS	2496964	2497041	.	+	0	ID=cds-203542;Parent=PASSSERD06774.5;ae=false;de=true;minCov=729;pc=1
6	GeMoMa	CDS	2503361	2503381	.	+	0	ID=cds-203543;Parent=PASSSERD06774.5;ae=true;de=true;minCov=270;pc=1
6	GeMoMa	CDS	2508241	2508325	.	+	0	ID=cds-203544;Parent=PASSSERD06774.5;ae=true;de=true;minCov=949;pc=1
6	GeMoMa	CDS	2522937	2523151	.	+	2	ID=cds-203545;Parent=PASSSERD06774.5;ae=false;minCov=1;pc=1
6	AnnotationFinalizer_	five_prime_UTR	2446631	2446914	.	+	.	ID=five_prime_utr-25677;Parent=PASSSERD06774.5
6	AnnotationFinalizer_	three_prime_UTR	2523152	2523199	.	+	.	ID=three_prime_utr-20820;Parent=PASSSERD06774.5
6	GeMoMa	mRNA	2446631	2607680	960	+	.	ID=PASSSERD06774.3;Parent=PASSSERD06774;aa=195;alternative="onychos_gene-VTI1A,pyrgi_gene-VTI1A";avgCov=763.0051;bestScore=960;ce=8;evidence=3;iAA=1;lpm=195;maxGap=0;maxScore=960;minCov=151;minSplitReads=0;nps=0;oldID=montanus_rna-XM_039708805.1_R0;pAA=1;prediction=0;raa=195;rce=8;ref-gene=montanus_gene-VTI1A;start=M;stop=*;sumWeight=2.8;tae=0.7143;tde=0.8571;tie=0.7143;tpc=1
6	GeMoMa	exon	2446631	2447008	.	+	.	ID=nbis-exon-222606;Parent=PASSSERD06774.3;de=true;minCov=291;pc=1
6	GeMoMa	exon	2453520	2453578	.	+	.	ID=nbis-exon-222607;Parent=PASSSERD06774.3;de=true;minCov=291;pc=1
6	GeMoMa	exon	2457842	2457952	.	+	.	ID=nbis-exon-222608;Parent=PASSSERD06774.3;de=true;minCov=291;pc=1
6	GeMoMa	exon	2496964	2497041	.	+	.	ID=nbis-exon-222609;Parent=PASSSERD06774.3;de=true;minCov=291;pc=1
6	GeMoMa	exon	2503361	2503381	.	+	.	ID=nbis-exon-222610;Parent=PASSSERD06774.3;de=true;minCov=291;pc=1
6	GeMoMa	exon	2508241	2508325	.	+	.	ID=nbis-exon-222611;Parent=PASSSERD06774.3;de=true;minCov=291;pc=1
6	GeMoMa	exon	2602092	2602162	.	+	.	ID=nbis-exon-222612;Parent=PASSSERD06774.3;de=true;minCov=291;pc=1
6	GeMoMa	exon	2606482	2606554	.	+	.	ID=nbis-exon-222613;Parent=PASSSERD06774.3;de=true;minCov=291;pc=1
6	GeMoMa	exon	2606663	2607680	.	+	.	ID=nbis-exon-222614;Parent=PASSSERD06774.3;de=true;minCov=291;pc=1
6	GeMoMa	CDS	2446915	2447008	.	+	0	ID=cds-203524;Parent=PASSSERD06774.3;de=true;minCov=291;pc=1
6	GeMoMa	CDS	2453520	2453578	.	+	2	ID=cds-203525;Parent=PASSSERD06774.3;ae=true;de=true;minCov=439;pc=1
6	GeMoMa	CDS	2457842	2457952	.	+	0	ID=cds-203526;Parent=PASSSERD06774.3;ae=true;de=false;minCov=558;pc=1
6	GeMoMa	CDS	2496964	2497041	.	+	0	ID=cds-203527;Parent=PASSSERD06774.3;ae=false;de=true;minCov=729;pc=1
6	GeMoMa	CDS	2503361	2503381	.	+	0	ID=cds-203528;Parent=PASSSERD06774.3;ae=true;de=true;minCov=270;pc=1
6	GeMoMa	CDS	2508241	2508325	.	+	0	ID=cds-203529;Parent=PASSSERD06774.3;ae=true;de=true;minCov=949;pc=1
6	GeMoMa	CDS	2602092	2602162	.	+	2	ID=cds-203530;Parent=PASSSERD06774.3;ae=false;de=true;minCov=984;pc=1
6	GeMoMa	CDS	2606482	2606547	.	+	0	ID=cds-203531;Parent=PASSSERD06774.3;ae=true;minCov=151;pc=1
6	AnnotationFinalizer_	five_prime_UTR	2446631	2446914	.	+	.	ID=five_prime_utr-25675;Parent=PASSSERD06774.3
6	AnnotationFinalizer_	three_prime_UTR	2606548	2606554	.	+	.	ID=three_prime_utr-20816;Parent=PASSSERD06774.3
6	AnnotationFinalizer_	three_prime_UTR	2606663	2607680	.	+	.	ID=three_prime_utr-20817;Parent=PASSSERD06774.3
6	GeMoMa	mRNA	2446631	2607680	928	+	.	ID=PASSSERD06774.4;Parent=PASSSERD06774;aa=188;alternative="onychos_gene-VTI1A,pyrgi_gene-VTI1A";avgCov=780.6826;bestScore=928;ce=7;evidence=3;iAA=1;lpm=188;maxGap=0;maxScore=928;minCov=151;minSplitReads=0;nps=0;oldID=montanus_rna-XM_039708806.1_R0;pAA=1;prediction=0;raa=188;rce=7;ref-gene=montanus_gene-VTI1A;start=M;stop=*;sumWeight=2.8;tae=0.6667;tde=0.8333;tie=0.6667;tpc=1
6	GeMoMa	exon	2446631	2447008	.	+	.	ID=nbis-exon-222615;Parent=PASSSERD06774.4;de=true;minCov=291;pc=1
6	GeMoMa	exon	2453520	2453578	.	+	.	ID=nbis-exon-222616;Parent=PASSSERD06774.4;de=true;minCov=291;pc=1
6	GeMoMa	exon	2457842	2457952	.	+	.	ID=nbis-exon-222617;Parent=PASSSERD06774.4;de=true;minCov=291;pc=1
6	GeMoMa	exon	2496964	2497041	.	+	.	ID=nbis-exon-222618;Parent=PASSSERD06774.4;de=true;minCov=291;pc=1
6	GeMoMa	exon	2508241	2508325	.	+	.	ID=nbis-exon-222619;Parent=PASSSERD06774.4;de=true;minCov=291;pc=1
6	GeMoMa	exon	2602092	2602162	.	+	.	ID=nbis-exon-222620;Parent=PASSSERD06774.4;de=true;minCov=291;pc=1
6	GeMoMa	exon	2606482	2606554	.	+	.	ID=nbis-exon-222621;Parent=PASSSERD06774.4;de=true;minCov=291;pc=1
6	GeMoMa	exon	2606663	2607680	.	+	.	ID=nbis-exon-222622;Parent=PASSSERD06774.4;de=true;minCov=291;pc=1
6	GeMoMa	CDS	2446915	2447008	.	+	0	ID=cds-203532;Parent=PASSSERD06774.4;de=true;minCov=291;pc=1
6	GeMoMa	CDS	2453520	2453578	.	+	2	ID=cds-203533;Parent=PASSSERD06774.4;ae=true;de=true;minCov=439;pc=1
6	GeMoMa	CDS	2457842	2457952	.	+	0	ID=cds-203534;Parent=PASSSERD06774.4;ae=true;de=false;minCov=558;pc=1
6	GeMoMa	CDS	2496964	2497041	.	+	0	ID=cds-203535;Parent=PASSSERD06774.4;ae=false;de=true;minCov=729;pc=1
6	GeMoMa	CDS	2508241	2508325	.	+	0	ID=cds-203536;Parent=PASSSERD06774.4;ae=true;de=true;minCov=949;pc=1
6	GeMoMa	CDS	2602092	2602162	.	+	2	ID=cds-203537;Parent=PASSSERD06774.4;ae=false;de=true;minCov=984;pc=1
6	GeMoMa	CDS	2606482	2606547	.	+	0	ID=cds-203538;Parent=PASSSERD06774.4;ae=true;minCov=151;pc=1
6	AnnotationFinalizer_	five_prime_UTR	2446631	2446914	.	+	.	ID=five_prime_utr-25676;Parent=PASSSERD06774.4
6	AnnotationFinalizer_	three_prime_UTR	2606548	2606554	.	+	.	ID=three_prime_utr-20818;Parent=PASSSERD06774.4
6	AnnotationFinalizer_	three_prime_UTR	2606663	2607680	.	+	.	ID=three_prime_utr-20819;Parent=PASSSERD06774.4
6	GeMoMa	mRNA	2446631	2703678	1099	+	.	ID=PASSSERD06774.1;Parent=PASSSERD06774;aa=225;alternative="onychos_gene-VTI1A,passerold_gene:ENSPDOG00000002564,pyrgi_gene-VTI1A";avgCov=790.7822;bestScore=1099;ce=9;evidence=4;iAA=1;lpm=225;maxGap=0;maxScore=1099;minCov=270;minSplitReads=0;nps=0;oldID=montanus_rna-XM_039708803.1_R0;pAA=1;prediction=0;raa=225;rce=9;ref-gene=montanus_gene-VTI1A;start=M;stop=*;sumWeight=3.6;tae=0.625;tde=0.75;tie=0.625;tpc=1
6	GeMoMa	exon	2446631	2447008	.	+	.	ID=nbis-exon-222589;Parent=PASSSERD06774.1;de=true;minCov=291;pc=1
6	GeMoMa	exon	2453520	2453578	.	+	.	ID=nbis-exon-222590;Parent=PASSSERD06774.1;de=true;minCov=291;pc=1
6	GeMoMa	exon	2457842	2457952	.	+	.	ID=nbis-exon-222591;Parent=PASSSERD06774.1;de=true;minCov=291;pc=1
6	GeMoMa	exon	2496964	2497041	.	+	.	ID=nbis-exon-222592;Parent=PASSSERD06774.1;de=true;minCov=291;pc=1
6	GeMoMa	exon	2503361	2503381	.	+	.	ID=nbis-exon-222593;Parent=PASSSERD06774.1;de=true;minCov=291;pc=1
6	GeMoMa	exon	2508241	2508325	.	+	.	ID=nbis-exon-222594;Parent=PASSSERD06774.1;de=true;minCov=291;pc=1
6	GeMoMa	exon	2602092	2602162	.	+	.	ID=nbis-exon-222595;Parent=PASSSERD06774.1;de=true;minCov=291;pc=1
6	GeMoMa	exon	2606482	2606543	.	+	.	ID=nbis-exon-222596;Parent=PASSSERD06774.1;de=true;minCov=291;pc=1
6	GeMoMa	exon	2701793	2703678	.	+	.	ID=nbis-exon-222597;Parent=PASSSERD06774.1;de=true;minCov=291;pc=1
6	GeMoMa	CDS	2446915	2447008	.	+	0	ID=cds-203507;Parent=PASSSERD06774.1;de=true;minCov=291;pc=1
6	GeMoMa	CDS	2453520	2453578	.	+	2	ID=cds-203508;Parent=PASSSERD06774.1;ae=true;de=true;minCov=439;pc=1
6	GeMoMa	CDS	2457842	2457952	.	+	0	ID=cds-203509;Parent=PASSSERD06774.1;ae=true;de=false;minCov=558;pc=1
6	GeMoMa	CDS	2496964	2497041	.	+	0	ID=cds-203510;Parent=PASSSERD06774.1;ae=false;de=true;minCov=729;pc=1
6	GeMoMa	CDS	2503361	2503381	.	+	0	ID=cds-203511;Parent=PASSSERD06774.1;ae=true;de=true;minCov=270;pc=1
6	GeMoMa	CDS	2508241	2508325	.	+	0	ID=cds-203512;Parent=PASSSERD06774.1;ae=true;de=true;minCov=949;pc=1
6	GeMoMa	CDS	2602092	2602162	.	+	2	ID=cds-203513;Parent=PASSSERD06774.1;ae=false;de=true;minCov=984;pc=1
6	GeMoMa	CDS	2606482	2606543	.	+	0	ID=cds-203514;Parent=PASSSERD06774.1;ae=true;de=false;minCov=1019;pc=1
6	GeMoMa	CDS	2701793	2701886	.	+	1	ID=cds-203515;Parent=PASSSERD06774.1;ae=false;minCov=823;pc=1
6	AnnotationFinalizer_	five_prime_UTR	2446631	2446914	.	+	.	ID=five_prime_utr-25673;Parent=PASSSERD06774.1
6	AnnotationFinalizer_	three_prime_UTR	2701887	2703678	.	+	.	ID=three_prime_utr-20814;Parent=PASSSERD06774.1
6	GeMoMa	mRNA	2446631	2703678	1067	+	.	ID=PASSSERD06774.2;Parent=PASSSERD06774;aa=218;alternative="onychos_gene-VTI1A,passerold_gene:ENSPDOG00000002564,pyrgi_gene-VTI1A";avgCov=806.919;bestScore=1067;ce=8;evidence=4;iAA=1;lpm=218;maxGap=0;maxScore=1067;minCov=291;minSplitReads=0;nps=0;oldID=montanus_rna-XM_039708804.1_R0;pAA=1;prediction=0;raa=218;rce=8;ref-gene=montanus_gene-VTI1A;start=M;stop=*;sumWeight=3.6;tae=0.5714;tde=0.7143;tie=0.5714;tpc=1
6	GeMoMa	exon	2446631	2447008	.	+	.	ID=nbis-exon-222598;Parent=PASSSERD06774.2;de=true;minCov=291;pc=1
6	GeMoMa	exon	2453520	2453578	.	+	.	ID=nbis-exon-222599;Parent=PASSSERD06774.2;de=true;minCov=291;pc=1
6	GeMoMa	exon	2457842	2457952	.	+	.	ID=nbis-exon-222600;Parent=PASSSERD06774.2;de=true;minCov=291;pc=1
6	GeMoMa	exon	2496964	2497041	.	+	.	ID=nbis-exon-222601;Parent=PASSSERD06774.2;de=true;minCov=291;pc=1
6	GeMoMa	exon	2508241	2508325	.	+	.	ID=nbis-exon-222602;Parent=PASSSERD06774.2;de=true;minCov=291;pc=1
6	GeMoMa	exon	2602092	2602162	.	+	.	ID=nbis-exon-222603;Parent=PASSSERD06774.2;de=true;minCov=291;pc=1
6	GeMoMa	exon	2606482	2606543	.	+	.	ID=nbis-exon-222604;Parent=PASSSERD06774.2;de=true;minCov=291;pc=1
6	GeMoMa	exon	2701793	2703678	.	+	.	ID=nbis-exon-222605;Parent=PASSSERD06774.2;de=true;minCov=291;pc=1
6	GeMoMa	CDS	2446915	2447008	.	+	0	ID=cds-203516;Parent=PASSSERD06774.2;de=true;minCov=291;pc=1
6	GeMoMa	CDS	2453520	2453578	.	+	2	ID=cds-203517;Parent=PASSSERD06774.2;ae=true;de=true;minCov=439;pc=1
6	GeMoMa	CDS	2457842	2457952	.	+	0	ID=cds-203518;Parent=PASSSERD06774.2;ae=true;de=false;minCov=558;pc=1
6	GeMoMa	CDS	2496964	2497041	.	+	0	ID=cds-203519;Parent=PASSSERD06774.2;ae=false;de=true;minCov=729;pc=1
6	GeMoMa	CDS	2508241	2508325	.	+	0	ID=cds-203520;Parent=PASSSERD06774.2;ae=true;de=true;minCov=949;pc=1
6	GeMoMa	CDS	2602092	2602162	.	+	2	ID=cds-203521;Parent=PASSSERD06774.2;ae=false;de=true;minCov=984;pc=1
6	GeMoMa	CDS	2606482	2606543	.	+	0	ID=cds-203522;Parent=PASSSERD06774.2;ae=true;de=false;minCov=1019;pc=1
6	GeMoMa	CDS	2701793	2701886	.	+	1	ID=cds-203523;Parent=PASSSERD06774.2;ae=false;minCov=823;pc=1
6	AnnotationFinalizer_	five_prime_UTR	2446631	2446914	.	+	.	ID=five_prime_utr-25674;Parent=PASSSERD06774.2
6	AnnotationFinalizer_	three_prime_UTR	2701887	2703678	.	+	.	ID=three_prime_utr-20815;Parent=PASSSERD06774.2
6	GAF	gene	2806643	2939648	.	+	.	ID=PASSSERD06775;combinedEvidence=3;complete=11;maxEvidence=3;maxTie=0.75;transcripts=11
6	GeMoMa	mRNA	2806643	2939648	2460	+	.	ID=PASSSERD06775.1;Parent=PASSSERD06775;aa=550;alternative="onychos_gene-TCF7L2,pyrgi_gene-TCF7L2";avgCov=163.9248;bestScore=2460;ce=13;evidence=3;iAA=0.8203;lpm=474;maxGap=19;maxScore=3209;minCov=6;minSplitReads=0;nps=0;oldID=montanus_rna-XM_039708859.1_R0;pAA=0.8835;prediction=0;raa=601;rce=14;ref-gene=montanus_gene-TCF7L2;start=M;stop=*;sumWeight=2.8;tae=0.8333;tde=0.8333;tie=0.75;tpc=1
6	GeMoMa	exon	2806643	2806983	.	+	.	ID=nbis-exon-222630;Parent=PASSSERD06775.1;de=false;minCov=6;pc=1
6	GeMoMa	exon	2813585	2813651	.	+	.	ID=nbis-exon-222631;Parent=PASSSERD06775.1;de=false;minCov=6;pc=1
6	GeMoMa	exon	2828891	2828992	.	+	.	ID=nbis-exon-222632;Parent=PASSSERD06775.1;de=false;minCov=6;pc=1
6	GeMoMa	exon	2912022	2912154	.	+	.	ID=nbis-exon-222633;Parent=PASSSERD06775.1;de=false;minCov=6;pc=1
6	GeMoMa	exon	2914247	2914349	.	+	.	ID=nbis-exon-222634;Parent=PASSSERD06775.1;de=false;minCov=6;pc=1
6	GeMoMa	exon	2917009	2917095	.	+	.	ID=nbis-exon-222635;Parent=PASSSERD06775.1;de=false;minCov=6;pc=1
6	GeMoMa	exon	2922822	2922947	.	+	.	ID=nbis-exon-222636;Parent=PASSSERD06775.1;de=false;minCov=6;pc=1
6	GeMoMa	exon	2923697	2923856	.	+	.	ID=nbis-exon-222637;Parent=PASSSERD06775.1;de=false;minCov=6;pc=1
6	GeMoMa	exon	2924593	2924700	.	+	.	ID=nbis-exon-222638;Parent=PASSSERD06775.1;de=false;minCov=6;pc=1
6	GeMoMa	exon	2929390	2929438	.	+	.	ID=nbis-exon-222639;Parent=PASSSERD06775.1;de=false;minCov=6;pc=1
6	GeMoMa	exon	2930001	2930051	.	+	.	ID=nbis-exon-222640;Parent=PASSSERD06775.1;de=false;minCov=6;pc=1
6	GeMoMa	exon	2931208	2931280	.	+	.	ID=nbis-exon-222641;Parent=PASSSERD06775.1;de=false;minCov=6;pc=1
6	GeMoMa	exon	2936873	2937721	.	+	.	ID=nbis-exon-222642;Parent=PASSSERD06775.1;de=false;minCov=6;pc=1
6	GeMoMa	exon	2939640	2939648	.	+	.	ID=nbis-exon-222643;Parent=PASSSERD06775.1;de=false;minCov=6;pc=1
6	GeMoMa	CDS	2806823	2806983	.	+	0	ID=cds-203546;Parent=PASSSERD06775.1;de=false;minCov=6;pc=1
6	GeMoMa	CDS	2813585	2813651	.	+	1	ID=cds-203547;Parent=PASSSERD06775.1;ae=false;de=false;minCov=9;pc=1
6	GeMoMa	CDS	2828891	2828992	.	+	0	ID=cds-203548;Parent=PASSSERD06775.1;ae=false;de=true;minCov=40;pc=1
6	GeMoMa	CDS	2912022	2912154	.	+	0	ID=cds-203549;Parent=PASSSERD06775.1;ae=true;de=true;minCov=156;pc=1
6	GeMoMa	CDS	2914247	2914349	.	+	2	ID=cds-203550;Parent=PASSSERD06775.1;ae=true;de=true;minCov=166;pc=1
6	GeMoMa	CDS	2917009	2917095	.	+	1	ID=cds-203551;Parent=PASSSERD06775.1;ae=true;de=true;minCov=196;pc=1
6	GeMoMa	CDS	2922822	2922947	.	+	1	ID=cds-203552;Parent=PASSSERD06775.1;ae=true;de=true;minCov=242;pc=1
6	GeMoMa	CDS	2923697	2923856	.	+	1	ID=cds-203553;Parent=PASSSERD06775.1;ae=true;de=true;minCov=230;pc=1
6	GeMoMa	CDS	2924593	2924700	.	+	0	ID=cds-203554;Parent=PASSSERD06775.1;ae=true;de=true;minCov=234;pc=1
6	GeMoMa	CDS	2929390	2929438	.	+	0	ID=cds-203555;Parent=PASSSERD06775.1;ae=true;de=true;minCov=208;pc=1
6	GeMoMa	CDS	2930001	2930051	.	+	2	ID=cds-203556;Parent=PASSSERD06775.1;ae=true;de=true;minCov=36;pc=1
6	GeMoMa	CDS	2931208	2931280	.	+	2	ID=cds-203557;Parent=PASSSERD06775.1;ae=true;de=true;minCov=96;pc=1
6	GeMoMa	CDS	2936873	2937302	.	+	1	ID=cds-203558;Parent=PASSSERD06775.1;ae=true;minCov=116;pc=1
6	AnnotationFinalizer_	five_prime_UTR	2806643	2806822	.	+	.	ID=five_prime_utr-25678;Parent=PASSSERD06775.1
6	AnnotationFinalizer_	three_prime_UTR	2937303	2937721	.	+	.	ID=three_prime_utr-20821;Parent=PASSSERD06775.1
6	AnnotationFinalizer_	three_prime_UTR	2939640	2939648	.	+	.	ID=three_prime_utr-20822;Parent=PASSSERD06775.1
6	GeMoMa	mRNA	2806643	2939648	2440	+	.	ID=PASSSERD06775.2;Parent=PASSSERD06775;aa=546;alternative="onychos_gene-TCF7L2,pyrgi_gene-TCF7L2";avgCov=163.8773;bestScore=2440;ce=13;evidence=3;iAA=0.8191;lpm=470;maxGap=19;maxScore=3189;minCov=6;minSplitReads=0;nps=0;oldID=montanus_rna-XM_039708860.1_R0;pAA=0.8827;prediction=0;raa=597;rce=14;ref-gene=montanus_gene-TCF7L2;start=M;stop=*;sumWeight=2.8;tae=0.8333;tde=0.8333;tie=0.75;tpc=1
6	GeMoMa	exon	2806643	2806983	.	+	.	ID=nbis-exon-222669;Parent=PASSSERD06775.2;de=false;minCov=6;pc=1
6	GeMoMa	exon	2813585	2813651	.	+	.	ID=nbis-exon-222670;Parent=PASSSERD06775.2;de=false;minCov=6;pc=1
6	GeMoMa	exon	2828891	2828992	.	+	.	ID=nbis-exon-222671;Parent=PASSSERD06775.2;de=false;minCov=6;pc=1
6	GeMoMa	exon	2912022	2912154	.	+	.	ID=nbis-exon-222672;Parent=PASSSERD06775.2;de=false;minCov=6;pc=1
6	GeMoMa	exon	2914247	2914337	.	+	.	ID=nbis-exon-222673;Parent=PASSSERD06775.2;de=false;minCov=6;pc=1
6	GeMoMa	exon	2917009	2917095	.	+	.	ID=nbis-exon-222674;Parent=PASSSERD06775.2;de=false;minCov=6;pc=1
6	GeMoMa	exon	2922822	2922947	.	+	.	ID=nbis-exon-222675;Parent=PASSSERD06775.2;de=false;minCov=6;pc=1
6	GeMoMa	exon	2923697	2923856	.	+	.	ID=nbis-exon-222676;Parent=PASSSERD06775.2;de=false;minCov=6;pc=1
6	GeMoMa	exon	2924593	2924700	.	+	.	ID=nbis-exon-222677;Parent=PASSSERD06775.2;de=false;minCov=6;pc=1
6	GeMoMa	exon	2929390	2929438	.	+	.	ID=nbis-exon-222678;Parent=PASSSERD06775.2;de=false;minCov=6;pc=1
6	GeMoMa	exon	2930001	2930051	.	+	.	ID=nbis-exon-222679;Parent=PASSSERD06775.2;de=false;minCov=6;pc=1
6	GeMoMa	exon	2931208	2931280	.	+	.	ID=nbis-exon-222680;Parent=PASSSERD06775.2;de=false;minCov=6;pc=1
6	GeMoMa	exon	2936873	2937721	.	+	.	ID=nbis-exon-222681;Parent=PASSSERD06775.2;de=false;minCov=6;pc=1
6	GeMoMa	exon	2939640	2939648	.	+	.	ID=nbis-exon-222682;Parent=PASSSERD06775.2;de=false;minCov=6;pc=1
6	GeMoMa	CDS	2806823	2806983	.	+	0	ID=cds-203559;Parent=PASSSERD06775.2;de=false;minCov=6;pc=1
6	GeMoMa	CDS	2813585	2813651	.	+	1	ID=cds-203560;Parent=PASSSERD06775.2;ae=false;de=false;minCov=9;pc=1
6	GeMoMa	CDS	2828891	2828992	.	+	0	ID=cds-203561;Parent=PASSSERD06775.2;ae=false;de=true;minCov=40;pc=1
6	GeMoMa	CDS	2912022	2912154	.	+	0	ID=cds-203562;Parent=PASSSERD06775.2;ae=true;de=true;minCov=156;pc=1
6	GeMoMa	CDS	2914247	2914337	.	+	2	ID=cds-203563;Parent=PASSSERD06775.2;ae=true;de=true;minCov=171;pc=1
6	GeMoMa	CDS	2917009	2917095	.	+	1	ID=cds-203564;Parent=PASSSERD06775.2;ae=true;de=true;minCov=196;pc=1
6	GeMoMa	CDS	2922822	2922947	.	+	1	ID=cds-203565;Parent=PASSSERD06775.2;ae=true;de=true;minCov=242;pc=1
6	GeMoMa	CDS	2923697	2923856	.	+	1	ID=cds-203566;Parent=PASSSERD06775.2;ae=true;de=true;minCov=230;pc=1
6	GeMoMa	CDS	2924593	2924700	.	+	0	ID=cds-203567;Parent=PASSSERD06775.2;ae=true;de=true;minCov=234;pc=1
6	GeMoMa	CDS	2929390	2929438	.	+	0	ID=cds-203568;Parent=PASSSERD06775.2;ae=true;de=true;minCov=208;pc=1
6	GeMoMa	CDS	2930001	2930051	.	+	2	ID=cds-203569;Parent=PASSSERD06775.2;ae=true;de=true;minCov=36;pc=1
6	GeMoMa	CDS	2931208	2931280	.	+	2	ID=cds-203570;Parent=PASSSERD06775.2;ae=true;de=true;minCov=96;pc=1
6	GeMoMa	CDS	2936873	2937302	.	+	1	ID=cds-203571;Parent=PASSSERD06775.2;ae=true;minCov=116;pc=1
6	AnnotationFinalizer_	five_prime_UTR	2806643	2806822	.	+	.	ID=five_prime_utr-25679;Parent=PASSSERD06775.2
6	AnnotationFinalizer_	three_prime_UTR	2937303	2937721	.	+	.	ID=three_prime_utr-20823;Parent=PASSSERD06775.2
6	AnnotationFinalizer_	three_prime_UTR	2939640	2939648	.	+	.	ID=three_prime_utr-20824;Parent=PASSSERD06775.2
6	GeMoMa	mRNA	2806643	2939648	2462	+	.	ID=PASSSERD06775.3;Parent=PASSSERD06775;aa=551;alternative="onychos_gene-TCF7L2";avgCov=163.0811;bestScore=2462;ce=13;evidence=2;iAA=0.8206;lpm=475;maxGap=19;maxScore=3211;minCov=6;minSplitReads=0;nps=0;oldID=montanus_rna-XM_039708858.1_R0;pAA=0.8837;prediction=0;raa=602;rce=14;ref-gene=montanus_gene-TCF7L2;start=M;stop=*;sumWeight=1.8;tae=0.8333;tde=0.8333;tie=0.75;tpc=1
6	GeMoMa	exon	2806643	2806983	.	+	.	ID=nbis-exon-222683;Parent=PASSSERD06775.3;de=false;minCov=6;pc=1
6	GeMoMa	exon	2813585	2813651	.	+	.	ID=nbis-exon-222684;Parent=PASSSERD06775.3;de=false;minCov=6;pc=1
6	GeMoMa	exon	2828891	2828992	.	+	.	ID=nbis-exon-222685;Parent=PASSSERD06775.3;de=false;minCov=6;pc=1
6	GeMoMa	exon	2912022	2912154	.	+	.	ID=nbis-exon-222686;Parent=PASSSERD06775.3;de=false;minCov=6;pc=1
6	GeMoMa	exon	2914247	2914337	.	+	.	ID=nbis-exon-222687;Parent=PASSSERD06775.3;de=false;minCov=6;pc=1
6	GeMoMa	exon	2917009	2917095	.	+	.	ID=nbis-exon-222688;Parent=PASSSERD06775.3;de=false;minCov=6;pc=1
6	GeMoMa	exon	2922807	2922947	.	+	.	ID=nbis-exon-222689;Parent=PASSSERD06775.3;de=false;minCov=6;pc=1
6	GeMoMa	exon	2923697	2923856	.	+	.	ID=nbis-exon-222690;Parent=PASSSERD06775.3;de=false;minCov=6;pc=1
6	GeMoMa	exon	2924593	2924700	.	+	.	ID=nbis-exon-222691;Parent=PASSSERD06775.3;de=false;minCov=6;pc=1
6	GeMoMa	exon	2929390	2929438	.	+	.	ID=nbis-exon-222692;Parent=PASSSERD06775.3;de=false;minCov=6;pc=1
6	GeMoMa	exon	2930001	2930051	.	+	.	ID=nbis-exon-222693;Parent=PASSSERD06775.3;de=false;minCov=6;pc=1
6	GeMoMa	exon	2931208	2931280	.	+	.	ID=nbis-exon-222694;Parent=PASSSERD06775.3;de=false;minCov=6;pc=1
6	GeMoMa	exon	2936873	2937721	.	+	.	ID=nbis-exon-222695;Parent=PASSSERD06775.3;de=false;minCov=6;pc=1
6	GeMoMa	exon	2939640	2939648	.	+	.	ID=nbis-exon-222696;Parent=PASSSERD06775.3;de=false;minCov=6;pc=1
6	GeMoMa	CDS	2806823	2806983	.	+	0	ID=cds-203572;Parent=PASSSERD06775.3;de=false;minCov=6;pc=1
6	GeMoMa	CDS	2813585	2813651	.	+	1	ID=cds-203573;Parent=PASSSERD06775.3;ae=false;de=false;minCov=9;pc=1
6	GeMoMa	CDS	2828891	2828992	.	+	0	ID=cds-203574;Parent=PASSSERD06775.3;ae=false;de=true;minCov=40;pc=1
6	GeMoMa	CDS	2912022	2912154	.	+	0	ID=cds-203575;Parent=PASSSERD06775.3;ae=true;de=true;minCov=156;pc=1
6	GeMoMa	CDS	2914247	2914337	.	+	2	ID=cds-203576;Parent=PASSSERD06775.3;ae=true;de=true;minCov=171;pc=1
6	GeMoMa	CDS	2917009	2917095	.	+	1	ID=cds-203577;Parent=PASSSERD06775.3;ae=true;de=true;minCov=196;pc=1
6	GeMoMa	CDS	2922807	2922947	.	+	1	ID=cds-203578;Parent=PASSSERD06775.3;ae=true;de=true;minCov=74;pc=1
6	GeMoMa	CDS	2923697	2923856	.	+	1	ID=cds-203579;Parent=PASSSERD06775.3;ae=true;de=true;minCov=230;pc=1
6	GeMoMa	CDS	2924593	2924700	.	+	0	ID=cds-203580;Parent=PASSSERD06775.3;ae=true;de=true;minCov=234;pc=1
6	GeMoMa	CDS	2929390	2929438	.	+	0	ID=cds-203581;Parent=PASSSERD06775.3;ae=true;de=true;minCov=208;pc=1
6	GeMoMa	CDS	2930001	2930051	.	+	2	ID=cds-203582;Parent=PASSSERD06775.3;ae=true;de=true;minCov=36;pc=1
6	GeMoMa	CDS	2931208	2931280	.	+	2	ID=cds-203583;Parent=PASSSERD06775.3;ae=true;de=true;minCov=96;pc=1
6	GeMoMa	CDS	2936873	2937302	.	+	1	ID=cds-203584;Parent=PASSSERD06775.3;ae=true;minCov=116;pc=1
6	AnnotationFinalizer_	five_prime_UTR	2806643	2806822	.	+	.	ID=five_prime_utr-25680;Parent=PASSSERD06775.3
6	AnnotationFinalizer_	three_prime_UTR	2937303	2937721	.	+	.	ID=three_prime_utr-20825;Parent=PASSSERD06775.3
6	AnnotationFinalizer_	three_prime_UTR	2939640	2939648	.	+	.	ID=three_prime_utr-20826;Parent=PASSSERD06775.3
6	GeMoMa	mRNA	2806643	2939648	2384	+	.	ID=PASSSERD06775.4;Parent=PASSSERD06775;aa=538;alternative="pyrgi_gene-TCF7L2";avgCov=167.031;bestScore=2384;ce=12;evidence=2;iAA=0.8166;lpm=462;maxGap=19;maxScore=3133;minCov=6;minSplitReads=0;nps=0;oldID=montanus_rna-XM_039708861.1_R0;pAA=0.8812;prediction=0;raa=589;rce=13;ref-gene=montanus_gene-TCF7L2;start=M;stop=*;sumWeight=1.8;tae=0.8182;tde=0.8182;tie=0.7273;tpc=1
6	GeMoMa	exon	2806643	2806983	.	+	.	ID=nbis-exon-222697;Parent=PASSSERD06775.4;de=false;minCov=6;pc=1
6	GeMoMa	exon	2813585	2813651	.	+	.	ID=nbis-exon-222698;Parent=PASSSERD06775.4;de=false;minCov=6;pc=1
6	GeMoMa	exon	2828891	2828992	.	+	.	ID=nbis-exon-222699;Parent=PASSSERD06775.4;de=false;minCov=6;pc=1
6	GeMoMa	exon	2912022	2912154	.	+	.	ID=nbis-exon-222700;Parent=PASSSERD06775.4;de=false;minCov=6;pc=1
6	GeMoMa	exon	2914247	2914349	.	+	.	ID=nbis-exon-222701;Parent=PASSSERD06775.4;de=false;minCov=6;pc=1
6	GeMoMa	exon	2917009	2917095	.	+	.	ID=nbis-exon-222702;Parent=PASSSERD06775.4;de=false;minCov=6;pc=1
6	GeMoMa	exon	2922807	2922947	.	+	.	ID=nbis-exon-222703;Parent=PASSSERD06775.4;de=false;minCov=6;pc=1
6	GeMoMa	exon	2923697	2923856	.	+	.	ID=nbis-exon-222704;Parent=PASSSERD06775.4;de=false;minCov=6;pc=1
6	GeMoMa	exon	2924593	2924700	.	+	.	ID=nbis-exon-222705;Parent=PASSSERD06775.4;de=false;minCov=6;pc=1
6	GeMoMa	exon	2929390	2929438	.	+	.	ID=nbis-exon-222706;Parent=PASSSERD06775.4;de=false;minCov=6;pc=1
6	GeMoMa	exon	2931208	2931280	.	+	.	ID=nbis-exon-222707;Parent=PASSSERD06775.4;de=false;minCov=6;pc=1
6	GeMoMa	exon	2936873	2937721	.	+	.	ID=nbis-exon-222708;Parent=PASSSERD06775.4;de=false;minCov=6;pc=1
6	GeMoMa	exon	2939640	2939648	.	+	.	ID=nbis-exon-222709;Parent=PASSSERD06775.4;de=false;minCov=6;pc=1
6	GeMoMa	CDS	2806823	2806983	.	+	0	ID=cds-203585;Parent=PASSSERD06775.4;de=false;minCov=6;pc=1
6	GeMoMa	CDS	2813585	2813651	.	+	1	ID=cds-203586;Parent=PASSSERD06775.4;ae=false;de=false;minCov=9;pc=1
6	GeMoMa	CDS	2828891	2828992	.	+	0	ID=cds-203587;Parent=PASSSERD06775.4;ae=false;de=true;minCov=40;pc=1
6	GeMoMa	CDS	2912022	2912154	.	+	0	ID=cds-203588;Parent=PASSSERD06775.4;ae=true;de=true;minCov=156;pc=1
6	GeMoMa	CDS	2914247	2914349	.	+	2	ID=cds-203589;Parent=PASSSERD06775.4;ae=true;de=true;minCov=166;pc=1
6	GeMoMa	CDS	2917009	2917095	.	+	1	ID=cds-203590;Parent=PASSSERD06775.4;ae=true;de=true;minCov=196;pc=1
6	GeMoMa	CDS	2922807	2922947	.	+	1	ID=cds-203591;Parent=PASSSERD06775.4;ae=true;de=true;minCov=74;pc=1
6	GeMoMa	CDS	2923697	2923856	.	+	1	ID=cds-203592;Parent=PASSSERD06775.4;ae=true;de=true;minCov=230;pc=1
6	GeMoMa	CDS	2924593	2924700	.	+	0	ID=cds-203593;Parent=PASSSERD06775.4;ae=true;de=true;minCov=234;pc=1
6	GeMoMa	CDS	2929390	2929438	.	+	0	ID=cds-203594;Parent=PASSSERD06775.4;ae=true;de=true;minCov=208;pc=1
6	GeMoMa	CDS	2931208	2931280	.	+	2	ID=cds-203595;Parent=PASSSERD06775.4;ae=true;de=true;minCov=96;pc=1
6	GeMoMa	CDS	2936873	2937302	.	+	1	ID=cds-203596;Parent=PASSSERD06775.4;ae=true;minCov=116;pc=1
6	AnnotationFinalizer_	five_prime_UTR	2806643	2806822	.	+	.	ID=five_prime_utr-25681;Parent=PASSSERD06775.4
6	AnnotationFinalizer_	three_prime_UTR	2937303	2937721	.	+	.	ID=three_prime_utr-20827;Parent=PASSSERD06775.4
6	AnnotationFinalizer_	three_prime_UTR	2939640	2939648	.	+	.	ID=three_prime_utr-20828;Parent=PASSSERD06775.4
6	GeMoMa	mRNA	2806643	2939648	2362	+	.	ID=PASSSERD06775.5;Parent=PASSSERD06775;aa=533;alternative="pyrgi_gene-TCF7L2";avgCov=167.8837;bestScore=2362;ce=12;evidence=2;iAA=0.8151;lpm=457;maxGap=19;maxScore=3111;minCov=6;minSplitReads=0;nps=0;oldID=montanus_rna-XM_039708864.1_R0;pAA=0.8801;prediction=0;raa=584;rce=13;ref-gene=montanus_gene-TCF7L2;start=M;stop=*;sumWeight=1.8;tae=0.8182;tde=0.8182;tie=0.7273;tpc=1
6	GeMoMa	exon	2806643	2806983	.	+	.	ID=nbis-exon-222710;Parent=PASSSERD06775.5;de=false;minCov=6;pc=1
6	GeMoMa	exon	2813585	2813651	.	+	.	ID=nbis-exon-222711;Parent=PASSSERD06775.5;de=false;minCov=6;pc=1
6	GeMoMa	exon	2828891	2828992	.	+	.	ID=nbis-exon-222712;Parent=PASSSERD06775.5;de=false;minCov=6;pc=1
6	GeMoMa	exon	2912022	2912154	.	+	.	ID=nbis-exon-222713;Parent=PASSSERD06775.5;de=false;minCov=6;pc=1
6	GeMoMa	exon	2914247	2914349	.	+	.	ID=nbis-exon-222714;Parent=PASSSERD06775.5;de=false;minCov=6;pc=1
6	GeMoMa	exon	2917009	2917095	.	+	.	ID=nbis-exon-222715;Parent=PASSSERD06775.5;de=false;minCov=6;pc=1
6	GeMoMa	exon	2922822	2922947	.	+	.	ID=nbis-exon-222716;Parent=PASSSERD06775.5;de=false;minCov=6;pc=1
6	GeMoMa	exon	2923697	2923856	.	+	.	ID=nbis-exon-222717;Parent=PASSSERD06775.5;de=false;minCov=6;pc=1
6	GeMoMa	exon	2924593	2924700	.	+	.	ID=nbis-exon-222718;Parent=PASSSERD06775.5;de=false;minCov=6;pc=1
6	GeMoMa	exon	2929390	2929438	.	+	.	ID=nbis-exon-222719;Parent=PASSSERD06775.5;de=false;minCov=6;pc=1
6	GeMoMa	exon	2931208	2931280	.	+	.	ID=nbis-exon-222720;Parent=PASSSERD06775.5;de=false;minCov=6;pc=1
6	GeMoMa	exon	2936873	2937721	.	+	.	ID=nbis-exon-222721;Parent=PASSSERD06775.5;de=false;minCov=6;pc=1
6	GeMoMa	exon	2939640	2939648	.	+	.	ID=nbis-exon-222722;Parent=PASSSERD06775.5;de=false;minCov=6;pc=1
6	GeMoMa	CDS	2806823	2806983	.	+	0	ID=cds-203597;Parent=PASSSERD06775.5;de=false;minCov=6;pc=1
6	GeMoMa	CDS	2813585	2813651	.	+	1	ID=cds-203598;Parent=PASSSERD06775.5;ae=false;de=false;minCov=9;pc=1
6	GeMoMa	CDS	2828891	2828992	.	+	0	ID=cds-203599;Parent=PASSSERD06775.5;ae=false;de=true;minCov=40;pc=1
6	GeMoMa	CDS	2912022	2912154	.	+	0	ID=cds-203600;Parent=PASSSERD06775.5;ae=true;de=true;minCov=156;pc=1
6	GeMoMa	CDS	2914247	2914349	.	+	2	ID=cds-203601;Parent=PASSSERD06775.5;ae=true;de=true;minCov=166;pc=1
6	GeMoMa	CDS	2917009	2917095	.	+	1	ID=cds-203602;Parent=PASSSERD06775.5;ae=true;de=true;minCov=196;pc=1
6	GeMoMa	CDS	2922822	2922947	.	+	1	ID=cds-203603;Parent=PASSSERD06775.5;ae=true;de=true;minCov=242;pc=1
6	GeMoMa	CDS	2923697	2923856	.	+	1	ID=cds-203604;Parent=PASSSERD06775.5;ae=true;de=true;minCov=230;pc=1
6	GeMoMa	CDS	2924593	2924700	.	+	0	ID=cds-203605;Parent=PASSSERD06775.5;ae=true;de=true;minCov=234;pc=1
6	GeMoMa	CDS	2929390	2929438	.	+	0	ID=cds-203606;Parent=PASSSERD06775.5;ae=true;de=true;minCov=208;pc=1
6	GeMoMa	CDS	2931208	2931280	.	+	2	ID=cds-203607;Parent=PASSSERD06775.5;ae=true;de=true;minCov=96;pc=1
6	GeMoMa	CDS	2936873	2937302	.	+	1	ID=cds-203608;Parent=PASSSERD06775.5;ae=true;minCov=116;pc=1
6	AnnotationFinalizer_	five_prime_UTR	2806643	2806822	.	+	.	ID=five_prime_utr-25682;Parent=PASSSERD06775.5
6	AnnotationFinalizer_	three_prime_UTR	2937303	2937721	.	+	.	ID=three_prime_utr-20829;Parent=PASSSERD06775.5
6	AnnotationFinalizer_	three_prime_UTR	2939640	2939648	.	+	.	ID=three_prime_utr-20830;Parent=PASSSERD06775.5
6	GeMoMa	mRNA	2806643	2939648	2359	+	.	ID=PASSSERD06775.6;Parent=PASSSERD06775;aa=533;alternative="pyrgi_gene-TCF7L2";avgCov=168.1882;bestScore=2359;ce=12;evidence=2;iAA=0.8151;lpm=457;maxGap=19;maxScore=3108;minCov=6;minSplitReads=0;nps=0;oldID=montanus_rna-XM_039708865.1_R0;pAA=0.8801;prediction=0;raa=584;rce=13;ref-gene=montanus_gene-TCF7L2;start=M;stop=*;sumWeight=1.8;tae=0.8182;tde=0.8182;tie=0.7273;tpc=1
6	GeMoMa	exon	2806643	2806983	.	+	.	ID=nbis-exon-222723;Parent=PASSSERD06775.6;de=false;minCov=6;pc=1
6	GeMoMa	exon	2813585	2813651	.	+	.	ID=nbis-exon-222724;Parent=PASSSERD06775.6;de=false;minCov=6;pc=1
6	GeMoMa	exon	2828891	2828992	.	+	.	ID=nbis-exon-222725;Parent=PASSSERD06775.6;de=false;minCov=6;pc=1
6	GeMoMa	exon	2912022	2912154	.	+	.	ID=nbis-exon-222726;Parent=PASSSERD06775.6;de=false;minCov=6;pc=1
6	GeMoMa	exon	2914247	2914349	.	+	.	ID=nbis-exon-222727;Parent=PASSSERD06775.6;de=false;minCov=6;pc=1
6	GeMoMa	exon	2917009	2917095	.	+	.	ID=nbis-exon-222728;Parent=PASSSERD06775.6;de=false;minCov=6;pc=1
6	GeMoMa	exon	2922822	2922947	.	+	.	ID=nbis-exon-222729;Parent=PASSSERD06775.6;de=false;minCov=6;pc=1
6	GeMoMa	exon	2923697	2923856	.	+	.	ID=nbis-exon-222730;Parent=PASSSERD06775.6;de=false;minCov=6;pc=1
6	GeMoMa	exon	2924593	2924700	.	+	.	ID=nbis-exon-222731;Parent=PASSSERD06775.6;de=false;minCov=6;pc=1
6	GeMoMa	exon	2929390	2929438	.	+	.	ID=nbis-exon-222732;Parent=PASSSERD06775.6;de=false;minCov=6;pc=1
6	GeMoMa	exon	2931873	2931945	.	+	.	ID=nbis-exon-222733;Parent=PASSSERD06775.6;de=false;minCov=6;pc=1
6	GeMoMa	exon	2936873	2937721	.	+	.	ID=nbis-exon-222734;Parent=PASSSERD06775.6;de=false;minCov=6;pc=1
6	GeMoMa	exon	2939640	2939648	.	+	.	ID=nbis-exon-222735;Parent=PASSSERD06775.6;de=false;minCov=6;pc=1
6	GeMoMa	CDS	2806823	2806983	.	+	0	ID=cds-203609;Parent=PASSSERD06775.6;de=false;minCov=6;pc=1
6	GeMoMa	CDS	2813585	2813651	.	+	1	ID=cds-203610;Parent=PASSSERD06775.6;ae=false;de=false;minCov=9;pc=1
6	GeMoMa	CDS	2828891	2828992	.	+	0	ID=cds-203611;Parent=PASSSERD06775.6;ae=false;de=true;minCov=40;pc=1
6	GeMoMa	CDS	2912022	2912154	.	+	0	ID=cds-203612;Parent=PASSSERD06775.6;ae=true;de=true;minCov=156;pc=1
6	GeMoMa	CDS	2914247	2914349	.	+	2	ID=cds-203613;Parent=PASSSERD06775.6;ae=true;de=true;minCov=166;pc=1
6	GeMoMa	CDS	2917009	2917095	.	+	1	ID=cds-203614;Parent=PASSSERD06775.6;ae=true;de=true;minCov=196;pc=1
6	GeMoMa	CDS	2922822	2922947	.	+	1	ID=cds-203615;Parent=PASSSERD06775.6;ae=true;de=true;minCov=242;pc=1
6	GeMoMa	CDS	2923697	2923856	.	+	1	ID=cds-203616;Parent=PASSSERD06775.6;ae=true;de=true;minCov=230;pc=1
6	GeMoMa	CDS	2924593	2924700	.	+	0	ID=cds-203617;Parent=PASSSERD06775.6;ae=true;de=true;minCov=234;pc=1
6	GeMoMa	CDS	2929390	2929438	.	+	0	ID=cds-203618;Parent=PASSSERD06775.6;ae=true;de=true;minCov=208;pc=1
6	GeMoMa	CDS	2931873	2931945	.	+	2	ID=cds-203619;Parent=PASSSERD06775.6;ae=true;de=true;minCov=100;pc=1
6	GeMoMa	CDS	2936873	2937302	.	+	1	ID=cds-203620;Parent=PASSSERD06775.6;ae=true;minCov=116;pc=1
6	AnnotationFinalizer_	five_prime_UTR	2806643	2806822	.	+	.	ID=five_prime_utr-25683;Parent=PASSSERD06775.6
6	AnnotationFinalizer_	three_prime_UTR	2937303	2937721	.	+	.	ID=three_prime_utr-20831;Parent=PASSSERD06775.6
6	AnnotationFinalizer_	three_prime_UTR	2939640	2939648	.	+	.	ID=three_prime_utr-20832;Parent=PASSSERD06775.6
6	GeMoMa	mRNA	2806643	2939648	1824	+	.	ID=PASSSERD06775.7;Parent=PASSSERD06775;aa=426;alternative="pyrgi_gene-TCF7L2";avgCov=159.108;bestScore=1824;ce=13;evidence=2;iAA=0.7736;lpm=350;maxGap=19;maxScore=2573;minCov=6;minSplitReads=0;nps=0;oldID=montanus_rna-XM_039708866.1_R0;pAA=0.8532;prediction=0;raa=477;rce=14;ref-gene=montanus_gene-TCF7L2;start=M;stop=*;sumWeight=1.8;tae=0.8333;tde=0.8333;tie=0.75;tpc=1
6	GeMoMa	exon	2806643	2806983	.	+	.	ID=nbis-exon-222736;Parent=PASSSERD06775.7;de=false;minCov=6;pc=1
6	GeMoMa	exon	2813585	2813651	.	+	.	ID=nbis-exon-222737;Parent=PASSSERD06775.7;de=false;minCov=6;pc=1
6	GeMoMa	exon	2828891	2828992	.	+	.	ID=nbis-exon-222738;Parent=PASSSERD06775.7;de=false;minCov=6;pc=1
6	GeMoMa	exon	2912022	2912154	.	+	.	ID=nbis-exon-222739;Parent=PASSSERD06775.7;de=false;minCov=6;pc=1
6	GeMoMa	exon	2914247	2914349	.	+	.	ID=nbis-exon-222740;Parent=PASSSERD06775.7;de=false;minCov=6;pc=1
6	GeMoMa	exon	2917009	2917095	.	+	.	ID=nbis-exon-222741;Parent=PASSSERD06775.7;de=false;minCov=6;pc=1
6	GeMoMa	exon	2922807	2922947	.	+	.	ID=nbis-exon-222742;Parent=PASSSERD06775.7;de=false;minCov=6;pc=1
6	GeMoMa	exon	2923697	2923856	.	+	.	ID=nbis-exon-222743;Parent=PASSSERD06775.7;de=false;minCov=6;pc=1
6	GeMoMa	exon	2924593	2924700	.	+	.	ID=nbis-exon-222744;Parent=PASSSERD06775.7;de=false;minCov=6;pc=1
6	GeMoMa	exon	2929390	2929438	.	+	.	ID=nbis-exon-222745;Parent=PASSSERD06775.7;de=false;minCov=6;pc=1
6	GeMoMa	exon	2930001	2930051	.	+	.	ID=nbis-exon-222746;Parent=PASSSERD06775.7;de=false;minCov=6;pc=1
6	GeMoMa	exon	2931208	2931280	.	+	.	ID=nbis-exon-222747;Parent=PASSSERD06775.7;de=false;minCov=6;pc=1
6	GeMoMa	exon	2931873	2931945	.	+	.	ID=nbis-exon-222748;Parent=PASSSERD06775.7;de=false;minCov=6;pc=1
6	GeMoMa	exon	2936873	2937721	.	+	.	ID=nbis-exon-222749;Parent=PASSSERD06775.7;de=false;minCov=6;pc=1
6	GeMoMa	exon	2939640	2939648	.	+	.	ID=nbis-exon-222750;Parent=PASSSERD06775.7;de=false;minCov=6;pc=1
6	GeMoMa	CDS	2806823	2806983	.	+	0	ID=cds-203621;Parent=PASSSERD06775.7;de=false;minCov=6;pc=1
6	GeMoMa	CDS	2813585	2813651	.	+	1	ID=cds-203622;Parent=PASSSERD06775.7;ae=false;de=false;minCov=9;pc=1
6	GeMoMa	CDS	2828891	2828992	.	+	0	ID=cds-203623;Parent=PASSSERD06775.7;ae=false;de=true;minCov=40;pc=1
6	GeMoMa	CDS	2912022	2912154	.	+	0	ID=cds-203624;Parent=PASSSERD06775.7;ae=true;de=true;minCov=156;pc=1
6	GeMoMa	CDS	2914247	2914349	.	+	2	ID=cds-203625;Parent=PASSSERD06775.7;ae=true;de=true;minCov=166;pc=1
6	GeMoMa	CDS	2917009	2917095	.	+	1	ID=cds-203626;Parent=PASSSERD06775.7;ae=true;de=true;minCov=196;pc=1
6	GeMoMa	CDS	2922807	2922947	.	+	1	ID=cds-203627;Parent=PASSSERD06775.7;ae=true;de=true;minCov=74;pc=1
6	GeMoMa	CDS	2923697	2923856	.	+	1	ID=cds-203628;Parent=PASSSERD06775.7;ae=true;de=true;minCov=230;pc=1
6	GeMoMa	CDS	2924593	2924700	.	+	0	ID=cds-203629;Parent=PASSSERD06775.7;ae=true;de=true;minCov=234;pc=1
6	GeMoMa	CDS	2929390	2929438	.	+	0	ID=cds-203630;Parent=PASSSERD06775.7;ae=true;de=true;minCov=208;pc=1
6	GeMoMa	CDS	2930001	2930051	.	+	2	ID=cds-203631;Parent=PASSSERD06775.7;ae=true;de=true;minCov=36;pc=1
6	GeMoMa	CDS	2931208	2931280	.	+	2	ID=cds-203632;Parent=PASSSERD06775.7;ae=true;de=true;minCov=96;pc=1
6	GeMoMa	CDS	2931873	2931915	.	+	1	ID=cds-203633;Parent=PASSSERD06775.7;ae=true;minCov=105;pc=1
6	AnnotationFinalizer_	five_prime_UTR	2806643	2806822	.	+	.	ID=five_prime_utr-25684;Parent=PASSSERD06775.7
6	AnnotationFinalizer_	three_prime_UTR	2931916	2931945	.	+	.	ID=three_prime_utr-20833;Parent=PASSSERD06775.7
6	AnnotationFinalizer_	three_prime_UTR	2936873	2937721	.	+	.	ID=three_prime_utr-20834;Parent=PASSSERD06775.7
6	AnnotationFinalizer_	three_prime_UTR	2939640	2939648	.	+	.	ID=three_prime_utr-20835;Parent=PASSSERD06775.7
6	GeMoMa	mRNA	2806643	2939648	1739	+	.	ID=PASSSERD06775.8;Parent=PASSSERD06775;aa=414;alternative="pyrgi_gene-TCF7L2";avgCov=169.6361;bestScore=1739;ce=12;evidence=2;iAA=0.7677;lpm=338;maxGap=19;maxScore=2488;minCov=6;minSplitReads=0;nps=0;oldID=montanus_rna-XM_039708870.1_R0;pAA=0.8495;prediction=0;raa=465;rce=13;ref-gene=montanus_gene-TCF7L2;start=M;stop=*;sumWeight=1.8;tae=0.8182;tde=0.8182;tie=0.7273;tpc=1
6	GeMoMa	exon	2806643	2806983	.	+	.	ID=nbis-exon-222751;Parent=PASSSERD06775.8;de=false;minCov=6;pc=1
6	GeMoMa	exon	2813585	2813651	.	+	.	ID=nbis-exon-222752;Parent=PASSSERD06775.8;de=false;minCov=6;pc=1
6	GeMoMa	exon	2828891	2828992	.	+	.	ID=nbis-exon-222753;Parent=PASSSERD06775.8;de=false;minCov=6;pc=1
6	GeMoMa	exon	2912022	2912154	.	+	.	ID=nbis-exon-222754;Parent=PASSSERD06775.8;de=false;minCov=6;pc=1
6	GeMoMa	exon	2914247	2914349	.	+	.	ID=nbis-exon-222755;Parent=PASSSERD06775.8;de=false;minCov=6;pc=1
6	GeMoMa	exon	2917009	2917095	.	+	.	ID=nbis-exon-222756;Parent=PASSSERD06775.8;de=false;minCov=6;pc=1
6	GeMoMa	exon	2922807	2922947	.	+	.	ID=nbis-exon-222757;Parent=PASSSERD06775.8;de=false;minCov=6;pc=1
6	GeMoMa	exon	2923697	2923856	.	+	.	ID=nbis-exon-222758;Parent=PASSSERD06775.8;de=false;minCov=6;pc=1
6	GeMoMa	exon	2924593	2924700	.	+	.	ID=nbis-exon-222759;Parent=PASSSERD06775.8;de=false;minCov=6;pc=1
6	GeMoMa	exon	2929390	2929438	.	+	.	ID=nbis-exon-222760;Parent=PASSSERD06775.8;de=false;minCov=6;pc=1
6	GeMoMa	exon	2930001	2930051	.	+	.	ID=nbis-exon-222761;Parent=PASSSERD06775.8;de=false;minCov=6;pc=1
6	GeMoMa	exon	2936873	2937721	.	+	.	ID=nbis-exon-222762;Parent=PASSSERD06775.8;de=false;minCov=6;pc=1
6	GeMoMa	exon	2939640	2939648	.	+	.	ID=nbis-exon-222763;Parent=PASSSERD06775.8;de=false;minCov=6;pc=1
6	GeMoMa	CDS	2806823	2806983	.	+	0	ID=cds-203634;Parent=PASSSERD06775.8;de=false;minCov=6;pc=1
6	GeMoMa	CDS	2813585	2813651	.	+	1	ID=cds-203635;Parent=PASSSERD06775.8;ae=false;de=false;minCov=9;pc=1
6	GeMoMa	CDS	2828891	2828992	.	+	0	ID=cds-203636;Parent=PASSSERD06775.8;ae=false;de=true;minCov=40;pc=1
6	GeMoMa	CDS	2912022	2912154	.	+	0	ID=cds-203637;Parent=PASSSERD06775.8;ae=true;de=true;minCov=156;pc=1
6	GeMoMa	CDS	2914247	2914349	.	+	2	ID=cds-203638;Parent=PASSSERD06775.8;ae=true;de=true;minCov=166;pc=1
6	GeMoMa	CDS	2917009	2917095	.	+	1	ID=cds-203639;Parent=PASSSERD06775.8;ae=true;de=true;minCov=196;pc=1
6	GeMoMa	CDS	2922807	2922947	.	+	1	ID=cds-203640;Parent=PASSSERD06775.8;ae=true;de=true;minCov=74;pc=1
6	GeMoMa	CDS	2923697	2923856	.	+	1	ID=cds-203641;Parent=PASSSERD06775.8;ae=true;de=true;minCov=230;pc=1
6	GeMoMa	CDS	2924593	2924700	.	+	0	ID=cds-203642;Parent=PASSSERD06775.8;ae=true;de=true;minCov=234;pc=1
6	GeMoMa	CDS	2929390	2929438	.	+	0	ID=cds-203643;Parent=PASSSERD06775.8;ae=true;de=true;minCov=208;pc=1
6	GeMoMa	CDS	2930001	2930051	.	+	2	ID=cds-203644;Parent=PASSSERD06775.8;ae=true;de=true;minCov=36;pc=1
6	GeMoMa	CDS	2936873	2936952	.	+	2	ID=cds-203645;Parent=PASSSERD06775.8;ae=true;minCov=220;pc=1
6	AnnotationFinalizer_	five_prime_UTR	2806643	2806822	.	+	.	ID=five_prime_utr-25685;Parent=PASSSERD06775.8
6	AnnotationFinalizer_	three_prime_UTR	2936953	2937721	.	+	.	ID=three_prime_utr-20836;Parent=PASSSERD06775.8
6	AnnotationFinalizer_	three_prime_UTR	2939640	2939648	.	+	.	ID=three_prime_utr-20837;Parent=PASSSERD06775.8
6	GeMoMa	mRNA	2806643	2939648	1717	+	.	ID=PASSSERD06775.9;Parent=PASSSERD06775;aa=409;alternative="pyrgi_gene-TCF7L2";avgCov=170.7791;bestScore=1717;ce=12;evidence=2;iAA=0.7652;lpm=333;maxGap=19;maxScore=2466;minCov=6;minSplitReads=0;nps=0;oldID=montanus_rna-XM_039708872.1_R0;pAA=0.8478;prediction=0;raa=460;rce=13;ref-gene=montanus_gene-TCF7L2;start=M;stop=*;sumWeight=1.8;tae=0.8182;tde=0.8182;tie=0.7273;tpc=1
6	GeMoMa	exon	2806643	2806983	.	+	.	ID=nbis-exon-222764;Parent=PASSSERD06775.9;de=false;minCov=6;pc=1
6	GeMoMa	exon	2813585	2813651	.	+	.	ID=nbis-exon-222765;Parent=PASSSERD06775.9;de=false;minCov=6;pc=1
6	GeMoMa	exon	2828891	2828992	.	+	.	ID=nbis-exon-222766;Parent=PASSSERD06775.9;de=false;minCov=6;pc=1
6	GeMoMa	exon	2912022	2912154	.	+	.	ID=nbis-exon-222767;Parent=PASSSERD06775.9;de=false;minCov=6;pc=1
6	GeMoMa	exon	2914247	2914349	.	+	.	ID=nbis-exon-222768;Parent=PASSSERD06775.9;de=false;minCov=6;pc=1
6	GeMoMa	exon	2917009	2917095	.	+	.	ID=nbis-exon-222769;Parent=PASSSERD06775.9;de=false;minCov=6;pc=1
6	GeMoMa	exon	2922822	2922947	.	+	.	ID=nbis-exon-222770;Parent=PASSSERD06775.9;de=false;minCov=6;pc=1
6	GeMoMa	exon	2923697	2923856	.	+	.	ID=nbis-exon-222771;Parent=PASSSERD06775.9;de=false;minCov=6;pc=1
6	GeMoMa	exon	2924593	2924700	.	+	.	ID=nbis-exon-222772;Parent=PASSSERD06775.9;de=false;minCov=6;pc=1
6	GeMoMa	exon	2929390	2929438	.	+	.	ID=nbis-exon-222773;Parent=PASSSERD06775.9;de=false;minCov=6;pc=1
6	GeMoMa	exon	2930001	2930051	.	+	.	ID=nbis-exon-222774;Parent=PASSSERD06775.9;de=false;minCov=6;pc=1
6	GeMoMa	exon	2936873	2937721	.	+	.	ID=nbis-exon-222775;Parent=PASSSERD06775.9;de=false;minCov=6;pc=1
6	GeMoMa	exon	2939640	2939648	.	+	.	ID=nbis-exon-222776;Parent=PASSSERD06775.9;de=false;minCov=6;pc=1
6	GeMoMa	CDS	2806823	2806983	.	+	0	ID=cds-203646;Parent=PASSSERD06775.9;de=false;minCov=6;pc=1
6	GeMoMa	CDS	2813585	2813651	.	+	1	ID=cds-203647;Parent=PASSSERD06775.9;ae=false;de=false;minCov=9;pc=1
6	GeMoMa	CDS	2828891	2828992	.	+	0	ID=cds-203648;Parent=PASSSERD06775.9;ae=false;de=true;minCov=40;pc=1
6	GeMoMa	CDS	2912022	2912154	.	+	0	ID=cds-203649;Parent=PASSSERD06775.9;ae=true;de=true;minCov=156;pc=1
6	GeMoMa	CDS	2914247	2914349	.	+	2	ID=cds-203650;Parent=PASSSERD06775.9;ae=true;de=true;minCov=166;pc=1
6	GeMoMa	CDS	2917009	2917095	.	+	1	ID=cds-203651;Parent=PASSSERD06775.9;ae=true;de=true;minCov=196;pc=1
6	GeMoMa	CDS	2922822	2922947	.	+	1	ID=cds-203652;Parent=PASSSERD06775.9;ae=true;de=true;minCov=242;pc=1
6	GeMoMa	CDS	2923697	2923856	.	+	1	ID=cds-203653;Parent=PASSSERD06775.9;ae=true;de=true;minCov=230;pc=1
6	GeMoMa	CDS	2924593	2924700	.	+	0	ID=cds-203654;Parent=PASSSERD06775.9;ae=true;de=true;minCov=234;pc=1
6	GeMoMa	CDS	2929390	2929438	.	+	0	ID=cds-203655;Parent=PASSSERD06775.9;ae=true;de=true;minCov=208;pc=1
6	GeMoMa	CDS	2930001	2930051	.	+	2	ID=cds-203656;Parent=PASSSERD06775.9;ae=true;de=true;minCov=36;pc=1
6	GeMoMa	CDS	2936873	2936952	.	+	2	ID=cds-203657;Parent=PASSSERD06775.9;ae=true;minCov=220;pc=1
6	AnnotationFinalizer_	five_prime_UTR	2806643	2806822	.	+	.	ID=five_prime_utr-25686;Parent=PASSSERD06775.9
6	AnnotationFinalizer_	three_prime_UTR	2936953	2937721	.	+	.	ID=three_prime_utr-20838;Parent=PASSSERD06775.9
6	AnnotationFinalizer_	three_prime_UTR	2939640	2939648	.	+	.	ID=three_prime_utr-20839;Parent=PASSSERD06775.9
6	GeMoMa	mRNA	2806643	2939648	1697	+	.	ID=PASSSERD06775.10;Parent=PASSSERD06775;aa=405;alternative="pyrgi_gene-TCF7L2";avgCov=170.7827;bestScore=1697;ce=12;evidence=2;iAA=0.7632;lpm=329;maxGap=19;maxScore=2446;minCov=6;minSplitReads=0;nps=0;oldID=montanus_rna-XM_039708873.1_R0;pAA=0.8465;prediction=0;raa=456;rce=13;ref-gene=montanus_gene-TCF7L2;start=M;stop=*;sumWeight=1.8;tae=0.8182;tde=0.8182;tie=0.7273;tpc=1
6	GeMoMa	exon	2806643	2806983	.	+	.	ID=nbis-exon-222644;Parent=PASSSERD06775.10;de=false;minCov=6;pc=1
6	GeMoMa	exon	2813585	2813651	.	+	.	ID=nbis-exon-222645;Parent=PASSSERD06775.10;de=false;minCov=6;pc=1
6	GeMoMa	exon	2828891	2828992	.	+	.	ID=nbis-exon-222646;Parent=PASSSERD06775.10;de=false;minCov=6;pc=1
6	GeMoMa	exon	2912022	2912154	.	+	.	ID=nbis-exon-222647;Parent=PASSSERD06775.10;de=false;minCov=6;pc=1
6	GeMoMa	exon	2914247	2914337	.	+	.	ID=nbis-exon-222648;Parent=PASSSERD06775.10;de=false;minCov=6;pc=1
6	GeMoMa	exon	2917009	2917095	.	+	.	ID=nbis-exon-222649;Parent=PASSSERD06775.10;de=false;minCov=6;pc=1
6	GeMoMa	exon	2922822	2922947	.	+	.	ID=nbis-exon-222650;Parent=PASSSERD06775.10;de=false;minCov=6;pc=1
6	GeMoMa	exon	2923697	2923856	.	+	.	ID=nbis-exon-222651;Parent=PASSSERD06775.10;de=false;minCov=6;pc=1
6	GeMoMa	exon	2924593	2924700	.	+	.	ID=nbis-exon-222652;Parent=PASSSERD06775.10;de=false;minCov=6;pc=1
6	GeMoMa	exon	2929390	2929438	.	+	.	ID=nbis-exon-222653;Parent=PASSSERD06775.10;de=false;minCov=6;pc=1
6	GeMoMa	exon	2930001	2930051	.	+	.	ID=nbis-exon-222654;Parent=PASSSERD06775.10;de=false;minCov=6;pc=1
6	GeMoMa	exon	2936873	2937721	.	+	.	ID=nbis-exon-222655;Parent=PASSSERD06775.10;de=false;minCov=6;pc=1
6	GeMoMa	exon	2939640	2939648	.	+	.	ID=nbis-exon-222656;Parent=PASSSERD06775.10;de=false;minCov=6;pc=1
6	GeMoMa	CDS	2806823	2806983	.	+	0	ID=cds-203658;Parent=PASSSERD06775.10;de=false;minCov=6;pc=1
6	GeMoMa	CDS	2813585	2813651	.	+	1	ID=cds-203659;Parent=PASSSERD06775.10;ae=false;de=false;minCov=9;pc=1
6	GeMoMa	CDS	2828891	2828992	.	+	0	ID=cds-203660;Parent=PASSSERD06775.10;ae=false;de=true;minCov=40;pc=1
6	GeMoMa	CDS	2912022	2912154	.	+	0	ID=cds-203661;Parent=PASSSERD06775.10;ae=true;de=true;minCov=156;pc=1
6	GeMoMa	CDS	2914247	2914337	.	+	2	ID=cds-203662;Parent=PASSSERD06775.10;ae=true;de=true;minCov=171;pc=1
6	GeMoMa	CDS	2917009	2917095	.	+	1	ID=cds-203663;Parent=PASSSERD06775.10;ae=true;de=true;minCov=196;pc=1
6	GeMoMa	CDS	2922822	2922947	.	+	1	ID=cds-203664;Parent=PASSSERD06775.10;ae=true;de=true;minCov=242;pc=1
6	GeMoMa	CDS	2923697	2923856	.	+	1	ID=cds-203665;Parent=PASSSERD06775.10;ae=true;de=true;minCov=230;pc=1
6	GeMoMa	CDS	2924593	2924700	.	+	0	ID=cds-203666;Parent=PASSSERD06775.10;ae=true;de=true;minCov=234;pc=1
6	GeMoMa	CDS	2929390	2929438	.	+	0	ID=cds-203667;Parent=PASSSERD06775.10;ae=true;de=true;minCov=208;pc=1
6	GeMoMa	CDS	2930001	2930051	.	+	2	ID=cds-203668;Parent=PASSSERD06775.10;ae=true;de=true;minCov=36;pc=1
6	GeMoMa	CDS	2936873	2936952	.	+	2	ID=cds-203669;Parent=PASSSERD06775.10;ae=true;minCov=220;pc=1
6	AnnotationFinalizer_	five_prime_UTR	2806643	2806822	.	+	.	ID=five_prime_utr-25687;Parent=PASSSERD06775.10
6	AnnotationFinalizer_	three_prime_UTR	2936953	2937721	.	+	.	ID=three_prime_utr-20840;Parent=PASSSERD06775.10
6	AnnotationFinalizer_	three_prime_UTR	2939640	2939648	.	+	.	ID=three_prime_utr-20841;Parent=PASSSERD06775.10
6	GeMoMa	mRNA	2806643	2939648	1619	+	.	ID=PASSSERD06775.11;Parent=PASSSERD06775;aa=392;alternative="pyrgi_gene-TCF7L2";avgCov=176.4592;bestScore=1619;ce=11;evidence=2;iAA=0.7562;lpm=316;maxGap=19;maxScore=2368;minCov=6;minSplitReads=0;nps=0;oldID=montanus_rna-XM_039708874.1_R0;pAA=0.842;prediction=0;raa=443;rce=12;ref-gene=montanus_gene-TCF7L2;start=M;stop=*;sumWeight=1.8;tae=0.8;tde=0.8;tie=0.7;tpc=1
6	GeMoMa	exon	2806643	2806983	.	+	.	ID=nbis-exon-222657;Parent=PASSSERD06775.11;de=false;minCov=6;pc=1
6	GeMoMa	exon	2813585	2813651	.	+	.	ID=nbis-exon-222658;Parent=PASSSERD06775.11;de=false;minCov=6;pc=1
6	GeMoMa	exon	2828891	2828992	.	+	.	ID=nbis-exon-222659;Parent=PASSSERD06775.11;de=false;minCov=6;pc=1
6	GeMoMa	exon	2912022	2912154	.	+	.	ID=nbis-exon-222660;Parent=PASSSERD06775.11;de=false;minCov=6;pc=1
6	GeMoMa	exon	2914247	2914349	.	+	.	ID=nbis-exon-222661;Parent=PASSSERD06775.11;de=false;minCov=6;pc=1
6	GeMoMa	exon	2917009	2917095	.	+	.	ID=nbis-exon-222662;Parent=PASSSERD06775.11;de=false;minCov=6;pc=1
6	GeMoMa	exon	2922822	2922947	.	+	.	ID=nbis-exon-222663;Parent=PASSSERD06775.11;de=false;minCov=6;pc=1
6	GeMoMa	exon	2923697	2923856	.	+	.	ID=nbis-exon-222664;Parent=PASSSERD06775.11;de=false;minCov=6;pc=1
6	GeMoMa	exon	2924593	2924700	.	+	.	ID=nbis-exon-222665;Parent=PASSSERD06775.11;de=false;minCov=6;pc=1
6	GeMoMa	exon	2929390	2929438	.	+	.	ID=nbis-exon-222666;Parent=PASSSERD06775.11;de=false;minCov=6;pc=1
6	GeMoMa	exon	2936873	2937721	.	+	.	ID=nbis-exon-222667;Parent=PASSSERD06775.11;de=false;minCov=6;pc=1
6	GeMoMa	exon	2939640	2939648	.	+	.	ID=nbis-exon-222668;Parent=PASSSERD06775.11;de=false;minCov=6;pc=1
6	GeMoMa	CDS	2806823	2806983	.	+	0	ID=cds-203670;Parent=PASSSERD06775.11;de=false;minCov=6;pc=1
6	GeMoMa	CDS	2813585	2813651	.	+	1	ID=cds-203671;Parent=PASSSERD06775.11;ae=false;de=false;minCov=9;pc=1
6	GeMoMa	CDS	2828891	2828992	.	+	0	ID=cds-203672;Parent=PASSSERD06775.11;ae=false;de=true;minCov=40;pc=1
6	GeMoMa	CDS	2912022	2912154	.	+	0	ID=cds-203673;Parent=PASSSERD06775.11;ae=true;de=true;minCov=156;pc=1
6	GeMoMa	CDS	2914247	2914349	.	+	2	ID=cds-203674;Parent=PASSSERD06775.11;ae=true;de=true;minCov=166;pc=1
6	GeMoMa	CDS	2917009	2917095	.	+	1	ID=cds-203675;Parent=PASSSERD06775.11;ae=true;de=true;minCov=196;pc=1
6	GeMoMa	CDS	2922822	2922947	.	+	1	ID=cds-203676;Parent=PASSSERD06775.11;ae=true;de=true;minCov=242;pc=1
6	GeMoMa	CDS	2923697	2923856	.	+	1	ID=cds-203677;Parent=PASSSERD06775.11;ae=true;de=true;minCov=230;pc=1
6	GeMoMa	CDS	2924593	2924700	.	+	0	ID=cds-203678;Parent=PASSSERD06775.11;ae=true;de=true;minCov=234;pc=1
6	GeMoMa	CDS	2929390	2929438	.	+	0	ID=cds-203679;Parent=PASSSERD06775.11;ae=true;de=true;minCov=208;pc=1
6	GeMoMa	CDS	2936873	2936952	.	+	2	ID=cds-203680;Parent=PASSSERD06775.11;ae=true;minCov=220;pc=1
6	AnnotationFinalizer_	five_prime_UTR	2806643	2806822	.	+	.	ID=five_prime_utr-25688;Parent=PASSSERD06775.11
6	AnnotationFinalizer_	three_prime_UTR	2936953	2937721	.	+	.	ID=three_prime_utr-20842;Parent=PASSSERD06775.11
6	AnnotationFinalizer_	three_prime_UTR	2939640	2939648	.	+	.	ID=three_prime_utr-20843;Parent=PASSSERD06775.11
6	GAF	gene	3156775	3178151	.	+	.	ID=PASSSERD06776;combinedEvidence=1;complete=1;maxEvidence=1;maxTie=0.0;transcripts=1
6	GeMoMa	mRNA	3156775	3178151	3061	+	.	ID=PASSSERD06776.1;Parent=PASSSERD06776;aa=580;avgCov=30.1431;bestScore=3061;ce=13;evidence=1;iAA=0.9328;lpm=75;maxGap=0;maxScore=3250;minCov=0;minSplitReads=0;nps=0;oldID=onychos_rna-XM_041415536.1_R0;pAA=0.9603;prediction=0;raa=580;rce=13;ref-gene=onychos_gene-HABP2;start=M;stop=*;sumWeight=1.0;tae=0;tde=0;tie=0;tpc=0.6201
6	GeMoMa	exon	3156775	3156909	.	+	.	ID=nbis-exon-222777;Parent=PASSSERD06776.1;de=false;minCov=0;pc=0.0741
6	GeMoMa	exon	3160964	3161000	.	+	.	ID=nbis-exon-222778;Parent=PASSSERD06776.1;de=false;minCov=0;pc=0.0741
6	GeMoMa	exon	3165938	3166063	.	+	.	ID=nbis-exon-222779;Parent=PASSSERD06776.1;de=false;minCov=0;pc=0.0741
6	GeMoMa	exon	3167151	3167258	.	+	.	ID=nbis-exon-222780;Parent=PASSSERD06776.1;de=false;minCov=0;pc=0.0741
6	GeMoMa	exon	3167677	3167793	.	+	.	ID=nbis-exon-222781;Parent=PASSSERD06776.1;de=false;minCov=0;pc=0.0741
6	GeMoMa	exon	3168119	3168238	.	+	.	ID=nbis-exon-222782;Parent=PASSSERD06776.1;de=false;minCov=0;pc=0.0741
6	GeMoMa	exon	3168862	3169033	.	+	.	ID=nbis-exon-222783;Parent=PASSSERD06776.1;de=false;minCov=0;pc=0.0741
6	GeMoMa	exon	3169464	3169552	.	+	.	ID=nbis-exon-222784;Parent=PASSSERD06776.1;de=false;minCov=0;pc=0.0741
6	GeMoMa	exon	3169678	3169909	.	+	.	ID=nbis-exon-222785;Parent=PASSSERD06776.1;de=false;minCov=0;pc=0.0741
6	GeMoMa	exon	3170798	3170943	.	+	.	ID=nbis-exon-222786;Parent=PASSSERD06776.1;de=false;minCov=0;pc=0.0741
6	GeMoMa	exon	3171282	3171416	.	+	.	ID=nbis-exon-222787;Parent=PASSSERD06776.1;de=false;minCov=0;pc=0.0741
6	GeMoMa	exon	3172912	3173057	.	+	.	ID=nbis-exon-222788;Parent=PASSSERD06776.1;de=false;minCov=0;pc=0.0741
6	GeMoMa	exon	3173927	3178151	.	+	.	ID=nbis-exon-222789;Parent=PASSSERD06776.1;de=false;minCov=0;pc=0.0741
6	GeMoMa	CDS	3156775	3156909	.	+	0	ID=cds-203681;Parent=PASSSERD06776.1;de=false;minCov=0;pc=0.0741
6	GeMoMa	CDS	3160964	3161000	.	+	0	ID=cds-203682;Parent=PASSSERD06776.1;ae=false;de=false;minCov=0;pc=0
6	GeMoMa	CDS	3165938	3166063	.	+	2	ID=cds-203683;Parent=PASSSERD06776.1;ae=false;de=false;minCov=6;pc=1
6	GeMoMa	CDS	3167151	3167258	.	+	2	ID=cds-203684;Parent=PASSSERD06776.1;ae=false;de=false;minCov=1;pc=1
6	GeMoMa	CDS	3167677	3167793	.	+	2	ID=cds-203685;Parent=PASSSERD06776.1;ae=false;de=false;minCov=1;pc=1
6	GeMoMa	CDS	3168119	3168238	.	+	2	ID=cds-203686;Parent=PASSSERD06776.1;ae=false;de=false;minCov=0;pc=0
6	GeMoMa	CDS	3168862	3169033	.	+	2	ID=cds-203687;Parent=PASSSERD06776.1;ae=false;de=false;minCov=0;pc=0.6163
6	GeMoMa	CDS	3169464	3169552	.	+	1	ID=cds-203688;Parent=PASSSERD06776.1;ae=false;de=false;minCov=0;pc=0
6	GeMoMa	CDS	3169678	3169909	.	+	2	ID=cds-203689;Parent=PASSSERD06776.1;ae=false;de=false;minCov=0;pc=0.0345
6	GeMoMa	CDS	3170798	3170943	.	+	1	ID=cds-203690;Parent=PASSSERD06776.1;ae=false;de=false;minCov=69;pc=1
6	GeMoMa	CDS	3171282	3171416	.	+	2	ID=cds-203691;Parent=PASSSERD06776.1;ae=false;de=false;minCov=54;pc=1
6	GeMoMa	CDS	3172912	3173057	.	+	2	ID=cds-203692;Parent=PASSSERD06776.1;ae=false;de=false;minCov=112;pc=1
6	GeMoMa	CDS	3173927	3174103	.	+	0	ID=cds-203693;Parent=PASSSERD06776.1;ae=false;minCov=56;pc=1
6	AnnotationFinalizer_	three_prime_UTR	3174104	3178151	.	+	.	ID=three_prime_utr-20844;Parent=PASSSERD06776.1
6	GAF	gene	3170575	3222234	.	-	.	ID=PASSSERD06777;combinedEvidence=3;complete=3;maxEvidence=3;maxTie=1.0;transcripts=3
6	GeMoMa	mRNA	3170575	3222234	9037	-	.	ID=PASSSERD06777.1;Parent=PASSSERD06777;aa=1739;alternative="onychos_gene-LOC121341890,pyrgi_gene-LOC121350332";avgCov=3639.4434;bestScore=9037;ce=42;evidence=3;iAA=0.9971;lpm=1303;maxGap=0;maxScore=9063;minCov=981;minSplitReads=987;nps=0;oldID=montanus_rna-XM_039708714.1_R0;pAA=0.9988;prediction=0;raa=1739;rce=42;ref-gene=montanus_gene-LOC120501922;start=M;stop=*;sumWeight=2.8;tae=1;tde=1;tie=1;tpc=1
6	GeMoMa	exon	3170575	3175797	.	-	.	ID=nbis-exon-222790;Parent=PASSSERD06777.1;de=true;minCov=1401;pc=1
6	GeMoMa	exon	3176974	3177126	.	-	.	ID=nbis-exon-222791;Parent=PASSSERD06777.1;de=true;minCov=1401;pc=1
6	GeMoMa	exon	3177364	3177675	.	-	.	ID=nbis-exon-222792;Parent=PASSSERD06777.1;de=true;minCov=1401;pc=1
6	GeMoMa	exon	3178332	3178439	.	-	.	ID=nbis-exon-222793;Parent=PASSSERD06777.1;de=true;minCov=1401;pc=1
6	GeMoMa	exon	3179943	3180047	.	-	.	ID=nbis-exon-222794;Parent=PASSSERD06777.1;de=true;minCov=1401;pc=1
6	GeMoMa	exon	3180166	3180264	.	-	.	ID=nbis-exon-222795;Parent=PASSSERD06777.1;de=true;minCov=1401;pc=1
6	GeMoMa	exon	3180930	3181034	.	-	.	ID=nbis-exon-222796;Parent=PASSSERD06777.1;de=true;minCov=1401;pc=1
6	GeMoMa	exon	3181837	3182148	.	-	.	ID=nbis-exon-222797;Parent=PASSSERD06777.1;de=true;minCov=1401;pc=1
6	GeMoMa	exon	3183730	3183837	.	-	.	ID=nbis-exon-222798;Parent=PASSSERD06777.1;de=true;minCov=1401;pc=1
6	GeMoMa	exon	3184205	3184309	.	-	.	ID=nbis-exon-222799;Parent=PASSSERD06777.1;de=true;minCov=1401;pc=1
6	GeMoMa	exon	3185137	3185235	.	-	.	ID=nbis-exon-222800;Parent=PASSSERD06777.1;de=true;minCov=1401;pc=1
6	GeMoMa	exon	3186256	3186360	.	-	.	ID=nbis-exon-222801;Parent=PASSSERD06777.1;de=true;minCov=1401;pc=1
6	GeMoMa	exon	3187748	3187945	.	-	.	ID=nbis-exon-222802;Parent=PASSSERD06777.1;de=true;minCov=1401;pc=1
6	GeMoMa	exon	3189258	3189371	.	-	.	ID=nbis-exon-222803;Parent=PASSSERD06777.1;de=true;minCov=1401;pc=1
6	GeMoMa	exon	3189821	3189928	.	-	.	ID=nbis-exon-222804;Parent=PASSSERD06777.1;de=true;minCov=1401;pc=1
6	GeMoMa	exon	3190322	3190426	.	-	.	ID=nbis-exon-222805;Parent=PASSSERD06777.1;de=true;minCov=1401;pc=1
6	GeMoMa	exon	3192247	3192345	.	-	.	ID=nbis-exon-222806;Parent=PASSSERD06777.1;de=true;minCov=1401;pc=1
6	GeMoMa	exon	3194396	3194500	.	-	.	ID=nbis-exon-222807;Parent=PASSSERD06777.1;de=true;minCov=1401;pc=1
6	GeMoMa	exon	3195536	3195847	.	-	.	ID=nbis-exon-222808;Parent=PASSSERD06777.1;de=true;minCov=1401;pc=1
6	GeMoMa	exon	3196447	3196554	.	-	.	ID=nbis-exon-222809;Parent=PASSSERD06777.1;de=true;minCov=1401;pc=1
6	GeMoMa	exon	3197001	3197105	.	-	.	ID=nbis-exon-222810;Parent=PASSSERD06777.1;de=true;minCov=1401;pc=1
6	GeMoMa	exon	3198114	3198212	.	-	.	ID=nbis-exon-222811;Parent=PASSSERD06777.1;de=true;minCov=1401;pc=1
6	GeMoMa	exon	3200469	3200573	.	-	.	ID=nbis-exon-222812;Parent=PASSSERD06777.1;de=true;minCov=1401;pc=1
6	GeMoMa	exon	3200796	3200993	.	-	.	ID=nbis-exon-222813;Parent=PASSSERD06777.1;de=true;minCov=1401;pc=1
6	GeMoMa	exon	3201506	3201607	.	-	.	ID=nbis-exon-222814;Parent=PASSSERD06777.1;de=true;minCov=1401;pc=1
6	GeMoMa	exon	3202431	3202538	.	-	.	ID=nbis-exon-222815;Parent=PASSSERD06777.1;de=true;minCov=1401;pc=1
6	GeMoMa	exon	3203744	3203848	.	-	.	ID=nbis-exon-222816;Parent=PASSSERD06777.1;de=true;minCov=1401;pc=1
6	GeMoMa	exon	3204353	3204451	.	-	.	ID=nbis-exon-222817;Parent=PASSSERD06777.1;de=true;minCov=1401;pc=1
6	GeMoMa	exon	3206773	3206877	.	-	.	ID=nbis-exon-222818;Parent=PASSSERD06777.1;de=true;minCov=1401;pc=1
6	GeMoMa	exon	3207580	3207687	.	-	.	ID=nbis-exon-222819;Parent=PASSSERD06777.1;de=true;minCov=1401;pc=1
6	GeMoMa	exon	3208589	3208696	.	-	.	ID=nbis-exon-222820;Parent=PASSSERD06777.1;de=true;minCov=1401;pc=1
6	GeMoMa	exon	3210059	3210175	.	-	.	ID=nbis-exon-222821;Parent=PASSSERD06777.1;de=true;minCov=1401;pc=1
6	GeMoMa	exon	3211917	3212021	.	-	.	ID=nbis-exon-222822;Parent=PASSSERD06777.1;de=true;minCov=1401;pc=1
6	GeMoMa	exon	3214467	3214571	.	-	.	ID=nbis-exon-222823;Parent=PASSSERD06777.1;de=true;minCov=1401;pc=1
6	GeMoMa	exon	3215537	3215644	.	-	.	ID=nbis-exon-222824;Parent=PASSSERD06777.1;de=true;minCov=1401;pc=1
6	GeMoMa	exon	3216198	3216302	.	-	.	ID=nbis-exon-222825;Parent=PASSSERD06777.1;de=true;minCov=1401;pc=1
6	GeMoMa	exon	3217113	3217220	.	-	.	ID=nbis-exon-222826;Parent=PASSSERD06777.1;de=true;minCov=1401;pc=1
6	GeMoMa	exon	3217905	3218009	.	-	.	ID=nbis-exon-222827;Parent=PASSSERD06777.1;de=true;minCov=1401;pc=1
6	GeMoMa	exon	3218544	3218648	.	-	.	ID=nbis-exon-222828;Parent=PASSSERD06777.1;de=true;minCov=1401;pc=1
6	GeMoMa	exon	3220820	3220907	.	-	.	ID=nbis-exon-222829;Parent=PASSSERD06777.1;de=true;minCov=1401;pc=1
6	GeMoMa	exon	3221613	3221707	.	-	.	ID=nbis-exon-222830;Parent=PASSSERD06777.1;de=true;minCov=1401;pc=1
6	GeMoMa	exon	3221974	3222234	.	-	.	ID=nbis-exon-222831;Parent=PASSSERD06777.1;de=true;minCov=1401;pc=1
6	GeMoMa	CDS	3175696	3175797	.	-	0	ID=cds-203735;Parent=PASSSERD06777.1;ae=true;minCov=7385;pc=1
6	GeMoMa	CDS	3176974	3177126	.	-	0	ID=cds-203734;Parent=PASSSERD06777.1;ae=true;de=true;minCov=7922;pc=1
6	GeMoMa	CDS	3177364	3177675	.	-	0	ID=cds-203733;Parent=PASSSERD06777.1;ae=true;de=true;minCov=7130;pc=1
6	GeMoMa	CDS	3178332	3178439	.	-	0	ID=cds-203732;Parent=PASSSERD06777.1;ae=true;de=true;minCov=6800;pc=1
6	GeMoMa	CDS	3179943	3180047	.	-	0	ID=cds-203731;Parent=PASSSERD06777.1;ae=true;de=true;minCov=6780;pc=1
6	GeMoMa	CDS	3180166	3180264	.	-	0	ID=cds-203730;Parent=PASSSERD06777.1;ae=true;de=true;minCov=6370;pc=1
6	GeMoMa	CDS	3180930	3181034	.	-	0	ID=cds-203729;Parent=PASSSERD06777.1;ae=true;de=true;minCov=6089;pc=1
6	GeMoMa	CDS	3181837	3182148	.	-	0	ID=cds-203728;Parent=PASSSERD06777.1;ae=true;de=true;minCov=4262;pc=1
6	GeMoMa	CDS	3183730	3183837	.	-	0	ID=cds-203727;Parent=PASSSERD06777.1;ae=true;de=true;minCov=3977;pc=1
6	GeMoMa	CDS	3184205	3184309	.	-	0	ID=cds-203726;Parent=PASSSERD06777.1;ae=true;de=true;minCov=4111;pc=1
6	GeMoMa	CDS	3185137	3185235	.	-	0	ID=cds-203725;Parent=PASSSERD06777.1;ae=true;de=true;minCov=3611;pc=1
6	GeMoMa	CDS	3186256	3186360	.	-	0	ID=cds-203724;Parent=PASSSERD06777.1;ae=true;de=true;minCov=3172;pc=1
6	GeMoMa	CDS	3187748	3187945	.	-	0	ID=cds-203723;Parent=PASSSERD06777.1;ae=true;de=true;minCov=3497;pc=1
6	GeMoMa	CDS	3189258	3189371	.	-	0	ID=cds-203722;Parent=PASSSERD06777.1;ae=true;de=true;minCov=3081;pc=1
6	GeMoMa	CDS	3189821	3189928	.	-	0	ID=cds-203721;Parent=PASSSERD06777.1;ae=true;de=true;minCov=2898;pc=1
6	GeMoMa	CDS	3190322	3190426	.	-	0	ID=cds-203720;Parent=PASSSERD06777.1;ae=true;de=true;minCov=2978;pc=1
6	GeMoMa	CDS	3192247	3192345	.	-	0	ID=cds-203719;Parent=PASSSERD06777.1;ae=true;de=true;minCov=2827;pc=1
6	GeMoMa	CDS	3194396	3194500	.	-	0	ID=cds-203718;Parent=PASSSERD06777.1;ae=true;de=true;minCov=2798;pc=1
6	GeMoMa	CDS	3195536	3195847	.	-	0	ID=cds-203717;Parent=PASSSERD06777.1;ae=true;de=true;minCov=2247;pc=1
6	GeMoMa	CDS	3196447	3196554	.	-	0	ID=cds-203716;Parent=PASSSERD06777.1;ae=true;de=true;minCov=2124;pc=1
6	GeMoMa	CDS	3197001	3197105	.	-	0	ID=cds-203715;Parent=PASSSERD06777.1;ae=true;de=true;minCov=2200;pc=1
6	GeMoMa	CDS	3198114	3198212	.	-	0	ID=cds-203714;Parent=PASSSERD06777.1;ae=true;de=true;minCov=2015;pc=1
6	GeMoMa	CDS	3200469	3200573	.	-	0	ID=cds-203713;Parent=PASSSERD06777.1;ae=true;de=true;minCov=2110;pc=1
6	GeMoMa	CDS	3200796	3200993	.	-	0	ID=cds-203712;Parent=PASSSERD06777.1;ae=true;de=true;minCov=2314;pc=1
6	GeMoMa	CDS	3201506	3201607	.	-	0	ID=cds-203711;Parent=PASSSERD06777.1;ae=true;de=true;minCov=3051;pc=1
6	GeMoMa	CDS	3202431	3202538	.	-	0	ID=cds-203710;Parent=PASSSERD06777.1;ae=true;de=true;minCov=1481;pc=1
6	GeMoMa	CDS	3203744	3203848	.	-	0	ID=cds-203709;Parent=PASSSERD06777.1;ae=true;de=true;minCov=1299;pc=1
6	GeMoMa	CDS	3204353	3204451	.	-	0	ID=cds-203708;Parent=PASSSERD06777.1;ae=true;de=true;minCov=1142;pc=1
6	GeMoMa	CDS	3206773	3206877	.	-	0	ID=cds-203707;Parent=PASSSERD06777.1;ae=true;de=true;minCov=1122;pc=1
6	GeMoMa	CDS	3207580	3207687	.	-	0	ID=cds-203706;Parent=PASSSERD06777.1;ae=true;de=true;minCov=1186;pc=1
6	GeMoMa	CDS	3208589	3208696	.	-	0	ID=cds-203705;Parent=PASSSERD06777.1;ae=true;de=true;minCov=1054;pc=1
6	GeMoMa	CDS	3210059	3210175	.	-	0	ID=cds-203704;Parent=PASSSERD06777.1;ae=true;de=true;minCov=981;pc=1
6	GeMoMa	CDS	3211917	3212021	.	-	0	ID=cds-203703;Parent=PASSSERD06777.1;ae=true;de=true;minCov=1005;pc=1
6	GeMoMa	CDS	3214467	3214571	.	-	0	ID=cds-203702;Parent=PASSSERD06777.1;ae=true;de=true;minCov=996;pc=1
6	GeMoMa	CDS	3215537	3215644	.	-	0	ID=cds-203701;Parent=PASSSERD06777.1;ae=true;de=true;minCov=1144;pc=1
6	GeMoMa	CDS	3216198	3216302	.	-	0	ID=cds-203700;Parent=PASSSERD06777.1;ae=true;de=true;minCov=1216;pc=1
6	GeMoMa	CDS	3217113	3217220	.	-	0	ID=cds-203699;Parent=PASSSERD06777.1;ae=true;de=true;minCov=1117;pc=1
6	GeMoMa	CDS	3217905	3218009	.	-	0	ID=cds-203698;Parent=PASSSERD06777.1;ae=true;de=true;minCov=1226;pc=1
6	GeMoMa	CDS	3218544	3218648	.	-	0	ID=cds-203697;Parent=PASSSERD06777.1;ae=true;de=true;minCov=1209;pc=1
6	GeMoMa	CDS	3220820	3220907	.	-	1	ID=cds-203696;Parent=PASSSERD06777.1;ae=true;de=true;minCov=1123;pc=1
6	GeMoMa	CDS	3221613	3221707	.	-	0	ID=cds-203695;Parent=PASSSERD06777.1;ae=true;de=true;minCov=1165;pc=1
6	GeMoMa	CDS	3221974	3222045	.	-	0	ID=cds-203694;Parent=PASSSERD06777.1;de=true;minCov=1401;pc=1
6	AnnotationFinalizer_	five_prime_UTR	3222046	3222234	.	-	.	ID=five_prime_utr-25689;Parent=PASSSERD06777.1
6	AnnotationFinalizer_	three_prime_UTR	3170575	3175695	.	-	.	ID=three_prime_utr-20845;Parent=PASSSERD06777.1
6	GeMoMa	mRNA	3170575	3222234	9024	-	.	ID=PASSSERD06777.2;Parent=PASSSERD06777;aa=1736;alternative="pyrgi_gene-LOC121350332";avgCov=3643.7406;bestScore=9024;ce=42;evidence=2;iAA=0.9971;lpm=1303;maxGap=0;maxScore=9050;minCov=981;minSplitReads=82;nps=0;oldID=montanus_rna-XM_039708716.1_R0;pAA=0.9988;prediction=0;raa=1736;rce=42;ref-gene=montanus_gene-LOC120501922;start=M;stop=*;sumWeight=1.8;tae=1;tde=1;tie=1;tpc=1
6	GeMoMa	exon	3170575	3175797	.	-	.	ID=nbis-exon-222832;Parent=PASSSERD06777.2;de=true;minCov=1401;pc=1
6	GeMoMa	exon	3176974	3177126	.	-	.	ID=nbis-exon-222833;Parent=PASSSERD06777.2;de=true;minCov=1401;pc=1
6	GeMoMa	exon	3177364	3177675	.	-	.	ID=nbis-exon-222834;Parent=PASSSERD06777.2;de=true;minCov=1401;pc=1
6	GeMoMa	exon	3178332	3178439	.	-	.	ID=nbis-exon-222835;Parent=PASSSERD06777.2;de=true;minCov=1401;pc=1
6	GeMoMa	exon	3179943	3180047	.	-	.	ID=nbis-exon-222836;Parent=PASSSERD06777.2;de=true;minCov=1401;pc=1
6	GeMoMa	exon	3180166	3180264	.	-	.	ID=nbis-exon-222837;Parent=PASSSERD06777.2;de=true;minCov=1401;pc=1
6	GeMoMa	exon	3180930	3181034	.	-	.	ID=nbis-exon-222838;Parent=PASSSERD06777.2;de=true;minCov=1401;pc=1
6	GeMoMa	exon	3181837	3182148	.	-	.	ID=nbis-exon-222839;Parent=PASSSERD06777.2;de=true;minCov=1401;pc=1
6	GeMoMa	exon	3183730	3183837	.	-	.	ID=nbis-exon-222840;Parent=PASSSERD06777.2;de=true;minCov=1401;pc=1
6	GeMoMa	exon	3184205	3184309	.	-	.	ID=nbis-exon-222841;Parent=PASSSERD06777.2;de=true;minCov=1401;pc=1
6	GeMoMa	exon	3185137	3185235	.	-	.	ID=nbis-exon-222842;Parent=PASSSERD06777.2;de=true;minCov=1401;pc=1
6	GeMoMa	exon	3186256	3186360	.	-	.	ID=nbis-exon-222843;Parent=PASSSERD06777.2;de=true;minCov=1401;pc=1
6	GeMoMa	exon	3187748	3187945	.	-	.	ID=nbis-exon-222844;Parent=PASSSERD06777.2;de=true;minCov=1401;pc=1
6	GeMoMa	exon	3189258	3189371	.	-	.	ID=nbis-exon-222845;Parent=PASSSERD06777.2;de=true;minCov=1401;pc=1
6	GeMoMa	exon	3189821	3189928	.	-	.	ID=nbis-exon-222846;Parent=PASSSERD06777.2;de=true;minCov=1401;pc=1
6	GeMoMa	exon	3190322	3190426	.	-	.	ID=nbis-exon-222847;Parent=PASSSERD06777.2;de=true;minCov=1401;pc=1
6	GeMoMa	exon	3192247	3192345	.	-	.	ID=nbis-exon-222848;Parent=PASSSERD06777.2;de=true;minCov=1401;pc=1
6	GeMoMa	exon	3194396	3194500	.	-	.	ID=nbis-exon-222849;Parent=PASSSERD06777.2;de=true;minCov=1401;pc=1
6	GeMoMa	exon	3195536	3195847	.	-	.	ID=nbis-exon-222850;Parent=PASSSERD06777.2;de=true;minCov=1401;pc=1
6	GeMoMa	exon	3196447	3196554	.	-	.	ID=nbis-exon-222851;Parent=PASSSERD06777.2;de=true;minCov=1401;pc=1
6	GeMoMa	exon	3197001	3197105	.	-	.	ID=nbis-exon-222852;Parent=PASSSERD06777.2;de=true;minCov=1401;pc=1
6	GeMoMa	exon	3198114	3198212	.	-	.	ID=nbis-exon-222853;Parent=PASSSERD06777.2;de=true;minCov=1401;pc=1
6	GeMoMa	exon	3200469	3200573	.	-	.	ID=nbis-exon-222854;Parent=PASSSERD06777.2;de=true;minCov=1401;pc=1
6	GeMoMa	exon	3200796	3200993	.	-	.	ID=nbis-exon-222855;Parent=PASSSERD06777.2;de=true;minCov=1401;pc=1
6	GeMoMa	exon	3201506	3201607	.	-	.	ID=nbis-exon-222856;Parent=PASSSERD06777.2;de=true;minCov=1401;pc=1
6	GeMoMa	exon	3202431	3202538	.	-	.	ID=nbis-exon-222857;Parent=PASSSERD06777.2;de=true;minCov=1401;pc=1
6	GeMoMa	exon	3203744	3203848	.	-	.	ID=nbis-exon-222858;Parent=PASSSERD06777.2;de=true;minCov=1401;pc=1
6	GeMoMa	exon	3204353	3204451	.	-	.	ID=nbis-exon-222859;Parent=PASSSERD06777.2;de=true;minCov=1401;pc=1
6	GeMoMa	exon	3206773	3206877	.	-	.	ID=nbis-exon-222860;Parent=PASSSERD06777.2;de=true;minCov=1401;pc=1
6	GeMoMa	exon	3207580	3207687	.	-	.	ID=nbis-exon-222861;Parent=PASSSERD06777.2;de=true;minCov=1401;pc=1
6	GeMoMa	exon	3208589	3208696	.	-	.	ID=nbis-exon-222862;Parent=PASSSERD06777.2;de=true;minCov=1401;pc=1
6	GeMoMa	exon	3210059	3210175	.	-	.	ID=nbis-exon-222863;Parent=PASSSERD06777.2;de=true;minCov=1401;pc=1
6	GeMoMa	exon	3211917	3212021	.	-	.	ID=nbis-exon-222864;Parent=PASSSERD06777.2;de=true;minCov=1401;pc=1
6	GeMoMa	exon	3214467	3214571	.	-	.	ID=nbis-exon-222865;Parent=PASSSERD06777.2;de=true;minCov=1401;pc=1
6	GeMoMa	exon	3215537	3215644	.	-	.	ID=nbis-exon-222866;Parent=PASSSERD06777.2;de=true;minCov=1401;pc=1
6	GeMoMa	exon	3216198	3216302	.	-	.	ID=nbis-exon-222867;Parent=PASSSERD06777.2;de=true;minCov=1401;pc=1
6	GeMoMa	exon	3217113	3217220	.	-	.	ID=nbis-exon-222868;Parent=PASSSERD06777.2;de=true;minCov=1401;pc=1
6	GeMoMa	exon	3217905	3218009	.	-	.	ID=nbis-exon-222869;Parent=PASSSERD06777.2;de=true;minCov=1401;pc=1
6	GeMoMa	exon	3218544	3218648	.	-	.	ID=nbis-exon-222870;Parent=PASSSERD06777.2;de=true;minCov=1401;pc=1
6	GeMoMa	exon	3220829	3220907	.	-	.	ID=nbis-exon-222871;Parent=PASSSERD06777.2;de=true;minCov=1401;pc=1
6	GeMoMa	exon	3221613	3221707	.	-	.	ID=nbis-exon-222872;Parent=PASSSERD06777.2;de=true;minCov=1401;pc=1
6	GeMoMa	exon	3221974	3222234	.	-	.	ID=nbis-exon-222873;Parent=PASSSERD06777.2;de=true;minCov=1401;pc=1
6	GeMoMa	CDS	3175696	3175797	.	-	0	ID=cds-203777;Parent=PASSSERD06777.2;ae=true;minCov=7385;pc=1
6	GeMoMa	CDS	3176974	3177126	.	-	0	ID=cds-203776;Parent=PASSSERD06777.2;ae=true;de=true;minCov=7922;pc=1
6	GeMoMa	CDS	3177364	3177675	.	-	0	ID=cds-203775;Parent=PASSSERD06777.2;ae=true;de=true;minCov=7130;pc=1
6	GeMoMa	CDS	3178332	3178439	.	-	0	ID=cds-203774;Parent=PASSSERD06777.2;ae=true;de=true;minCov=6800;pc=1
6	GeMoMa	CDS	3179943	3180047	.	-	0	ID=cds-203773;Parent=PASSSERD06777.2;ae=true;de=true;minCov=6780;pc=1
6	GeMoMa	CDS	3180166	3180264	.	-	0	ID=cds-203772;Parent=PASSSERD06777.2;ae=true;de=true;minCov=6370;pc=1
6	GeMoMa	CDS	3180930	3181034	.	-	0	ID=cds-203771;Parent=PASSSERD06777.2;ae=true;de=true;minCov=6089;pc=1
6	GeMoMa	CDS	3181837	3182148	.	-	0	ID=cds-203770;Parent=PASSSERD06777.2;ae=true;de=true;minCov=4262;pc=1
6	GeMoMa	CDS	3183730	3183837	.	-	0	ID=cds-203769;Parent=PASSSERD06777.2;ae=true;de=true;minCov=3977;pc=1
6	GeMoMa	CDS	3184205	3184309	.	-	0	ID=cds-203768;Parent=PASSSERD06777.2;ae=true;de=true;minCov=4111;pc=1
6	GeMoMa	CDS	3185137	3185235	.	-	0	ID=cds-203767;Parent=PASSSERD06777.2;ae=true;de=true;minCov=3611;pc=1
6	GeMoMa	CDS	3186256	3186360	.	-	0	ID=cds-203766;Parent=PASSSERD06777.2;ae=true;de=true;minCov=3172;pc=1
6	GeMoMa	CDS	3187748	3187945	.	-	0	ID=cds-203765;Parent=PASSSERD06777.2;ae=true;de=true;minCov=3497;pc=1
6	GeMoMa	CDS	3189258	3189371	.	-	0	ID=cds-203764;Parent=PASSSERD06777.2;ae=true;de=true;minCov=3081;pc=1
6	GeMoMa	CDS	3189821	3189928	.	-	0	ID=cds-203763;Parent=PASSSERD06777.2;ae=true;de=true;minCov=2898;pc=1
6	GeMoMa	CDS	3190322	3190426	.	-	0	ID=cds-203762;Parent=PASSSERD06777.2;ae=true;de=true;minCov=2978;pc=1
6	GeMoMa	CDS	3192247	3192345	.	-	0	ID=cds-203761;Parent=PASSSERD06777.2;ae=true;de=true;minCov=2827;pc=1
6	GeMoMa	CDS	3194396	3194500	.	-	0	ID=cds-203760;Parent=PASSSERD06777.2;ae=true;de=true;minCov=2798;pc=1
6	GeMoMa	CDS	3195536	3195847	.	-	0	ID=cds-203759;Parent=PASSSERD06777.2;ae=true;de=true;minCov=2247;pc=1
6	GeMoMa	CDS	3196447	3196554	.	-	0	ID=cds-203758;Parent=PASSSERD06777.2;ae=true;de=true;minCov=2124;pc=1
6	GeMoMa	CDS	3197001	3197105	.	-	0	ID=cds-203757;Parent=PASSSERD06777.2;ae=true;de=true;minCov=2200;pc=1
6	GeMoMa	CDS	3198114	3198212	.	-	0	ID=cds-203756;Parent=PASSSERD06777.2;ae=true;de=true;minCov=2015;pc=1
6	GeMoMa	CDS	3200469	3200573	.	-	0	ID=cds-203755;Parent=PASSSERD06777.2;ae=true;de=true;minCov=2110;pc=1
6	GeMoMa	CDS	3200796	3200993	.	-	0	ID=cds-203754;Parent=PASSSERD06777.2;ae=true;de=true;minCov=2314;pc=1
6	GeMoMa	CDS	3201506	3201607	.	-	0	ID=cds-203753;Parent=PASSSERD06777.2;ae=true;de=true;minCov=3051;pc=1
6	GeMoMa	CDS	3202431	3202538	.	-	0	ID=cds-203752;Parent=PASSSERD06777.2;ae=true;de=true;minCov=1481;pc=1
6	GeMoMa	CDS	3203744	3203848	.	-	0	ID=cds-203751;Parent=PASSSERD06777.2;ae=true;de=true;minCov=1299;pc=1
6	GeMoMa	CDS	3204353	3204451	.	-	0	ID=cds-203750;Parent=PASSSERD06777.2;ae=true;de=true;minCov=1142;pc=1
6	GeMoMa	CDS	3206773	3206877	.	-	0	ID=cds-203749;Parent=PASSSERD06777.2;ae=true;de=true;minCov=1122;pc=1
6	GeMoMa	CDS	3207580	3207687	.	-	0	ID=cds-203748;Parent=PASSSERD06777.2;ae=true;de=true;minCov=1186;pc=1
6	GeMoMa	CDS	3208589	3208696	.	-	0	ID=cds-203747;Parent=PASSSERD06777.2;ae=true;de=true;minCov=1054;pc=1
6	GeMoMa	CDS	3210059	3210175	.	-	0	ID=cds-203746;Parent=PASSSERD06777.2;ae=true;de=true;minCov=981;pc=1
6	GeMoMa	CDS	3211917	3212021	.	-	0	ID=cds-203745;Parent=PASSSERD06777.2;ae=true;de=true;minCov=1005;pc=1
6	GeMoMa	CDS	3214467	3214571	.	-	0	ID=cds-203744;Parent=PASSSERD06777.2;ae=true;de=true;minCov=996;pc=1
6	GeMoMa	CDS	3215537	3215644	.	-	0	ID=cds-203743;Parent=PASSSERD06777.2;ae=true;de=true;minCov=1144;pc=1
6	GeMoMa	CDS	3216198	3216302	.	-	0	ID=cds-203742;Parent=PASSSERD06777.2;ae=true;de=true;minCov=1216;pc=1
6	GeMoMa	CDS	3217113	3217220	.	-	0	ID=cds-203741;Parent=PASSSERD06777.2;ae=true;de=true;minCov=1117;pc=1
6	GeMoMa	CDS	3217905	3218009	.	-	0	ID=cds-203740;Parent=PASSSERD06777.2;ae=true;de=true;minCov=1226;pc=1
6	GeMoMa	CDS	3218544	3218648	.	-	0	ID=cds-203739;Parent=PASSSERD06777.2;ae=true;de=true;minCov=1209;pc=1
6	GeMoMa	CDS	3220829	3220907	.	-	1	ID=cds-203738;Parent=PASSSERD06777.2;ae=true;de=true;minCov=1123;pc=1
6	GeMoMa	CDS	3221613	3221707	.	-	0	ID=cds-203737;Parent=PASSSERD06777.2;ae=true;de=true;minCov=1165;pc=1
6	GeMoMa	CDS	3221974	3222045	.	-	0	ID=cds-203736;Parent=PASSSERD06777.2;de=true;minCov=1401;pc=1
6	AnnotationFinalizer_	five_prime_UTR	3222046	3222234	.	-	.	ID=five_prime_utr-25690;Parent=PASSSERD06777.2
6	AnnotationFinalizer_	three_prime_UTR	3170575	3175695	.	-	.	ID=three_prime_utr-20846;Parent=PASSSERD06777.2
6	GeMoMa	mRNA	3170575	3222234	8814	-	.	ID=PASSSERD06777.3;Parent=PASSSERD06777;aa=1706;avgCov=3651.5684;bestScore=8814;ce=41;evidence=1;iAA=0.9906;lpm=567;maxGap=0;maxScore=8899;minCov=981;minSplitReads=52;nps=0;oldID=pyrgi_rna-XM_041461599.1_R0;pAA=0.9941;prediction=0;raa=1706;rce=41;ref-gene=pyrgi_gene-LOC121350332;start=M;stop=*;sumWeight=1.0;tae=1;tde=1;tie=1;tpc=1
6	GeMoMa	exon	3170575	3175797	.	-	.	ID=nbis-exon-222874;Parent=PASSSERD06777.3;de=true;minCov=1401;pc=1
6	GeMoMa	exon	3176974	3177126	.	-	.	ID=nbis-exon-222875;Parent=PASSSERD06777.3;de=true;minCov=1401;pc=1
6	GeMoMa	exon	3177364	3177675	.	-	.	ID=nbis-exon-222876;Parent=PASSSERD06777.3;de=true;minCov=1401;pc=1
6	GeMoMa	exon	3178332	3178439	.	-	.	ID=nbis-exon-222877;Parent=PASSSERD06777.3;de=true;minCov=1401;pc=1
6	GeMoMa	exon	3179943	3180047	.	-	.	ID=nbis-exon-222878;Parent=PASSSERD06777.3;de=true;minCov=1401;pc=1
6	GeMoMa	exon	3180166	3180264	.	-	.	ID=nbis-exon-222879;Parent=PASSSERD06777.3;de=true;minCov=1401;pc=1
6	GeMoMa	exon	3180930	3181034	.	-	.	ID=nbis-exon-222880;Parent=PASSSERD06777.3;de=true;minCov=1401;pc=1
6	GeMoMa	exon	3181837	3182148	.	-	.	ID=nbis-exon-222881;Parent=PASSSERD06777.3;de=true;minCov=1401;pc=1
6	GeMoMa	exon	3183730	3183837	.	-	.	ID=nbis-exon-222882;Parent=PASSSERD06777.3;de=true;minCov=1401;pc=1
6	GeMoMa	exon	3184205	3184309	.	-	.	ID=nbis-exon-222883;Parent=PASSSERD06777.3;de=true;minCov=1401;pc=1
6	GeMoMa	exon	3185137	3185235	.	-	.	ID=nbis-exon-222884;Parent=PASSSERD06777.3;de=true;minCov=1401;pc=1
6	GeMoMa	exon	3186256	3186360	.	-	.	ID=nbis-exon-222885;Parent=PASSSERD06777.3;de=true;minCov=1401;pc=1
6	GeMoMa	exon	3187748	3187945	.	-	.	ID=nbis-exon-222886;Parent=PASSSERD06777.3;de=true;minCov=1401;pc=1
6	GeMoMa	exon	3189258	3189371	.	-	.	ID=nbis-exon-222887;Parent=PASSSERD06777.3;de=true;minCov=1401;pc=1
6	GeMoMa	exon	3189821	3189928	.	-	.	ID=nbis-exon-222888;Parent=PASSSERD06777.3;de=true;minCov=1401;pc=1
6	GeMoMa	exon	3190322	3190426	.	-	.	ID=nbis-exon-222889;Parent=PASSSERD06777.3;de=true;minCov=1401;pc=1
6	GeMoMa	exon	3194396	3194500	.	-	.	ID=nbis-exon-222890;Parent=PASSSERD06777.3;de=true;minCov=1401;pc=1
6	GeMoMa	exon	3195536	3195847	.	-	.	ID=nbis-exon-222891;Parent=PASSSERD06777.3;de=true;minCov=1401;pc=1
6	GeMoMa	exon	3196447	3196554	.	-	.	ID=nbis-exon-222892;Parent=PASSSERD06777.3;de=true;minCov=1401;pc=1
6	GeMoMa	exon	3197001	3197105	.	-	.	ID=nbis-exon-222893;Parent=PASSSERD06777.3;de=true;minCov=1401;pc=1
6	GeMoMa	exon	3198114	3198212	.	-	.	ID=nbis-exon-222894;Parent=PASSSERD06777.3;de=true;minCov=1401;pc=1
6	GeMoMa	exon	3200469	3200573	.	-	.	ID=nbis-exon-222895;Parent=PASSSERD06777.3;de=true;minCov=1401;pc=1
6	GeMoMa	exon	3200796	3200993	.	-	.	ID=nbis-exon-222896;Parent=PASSSERD06777.3;de=true;minCov=1401;pc=1
6	GeMoMa	exon	3201506	3201607	.	-	.	ID=nbis-exon-222897;Parent=PASSSERD06777.3;de=true;minCov=1401;pc=1
6	GeMoMa	exon	3202431	3202538	.	-	.	ID=nbis-exon-222898;Parent=PASSSERD06777.3;de=true;minCov=1401;pc=1
6	GeMoMa	exon	3203744	3203848	.	-	.	ID=nbis-exon-222899;Parent=PASSSERD06777.3;de=true;minCov=1401;pc=1
6	GeMoMa	exon	3204353	3204451	.	-	.	ID=nbis-exon-222900;Parent=PASSSERD06777.3;de=true;minCov=1401;pc=1
6	GeMoMa	exon	3206773	3206877	.	-	.	ID=nbis-exon-222901;Parent=PASSSERD06777.3;de=true;minCov=1401;pc=1
6	GeMoMa	exon	3207580	3207687	.	-	.	ID=nbis-exon-222902;Parent=PASSSERD06777.3;de=true;minCov=1401;pc=1
6	GeMoMa	exon	3208589	3208696	.	-	.	ID=nbis-exon-222903;Parent=PASSSERD06777.3;de=true;minCov=1401;pc=1
6	GeMoMa	exon	3210059	3210175	.	-	.	ID=nbis-exon-222904;Parent=PASSSERD06777.3;de=true;minCov=1401;pc=1
6	GeMoMa	exon	3211917	3212021	.	-	.	ID=nbis-exon-222905;Parent=PASSSERD06777.3;de=true;minCov=1401;pc=1
6	GeMoMa	exon	3214467	3214571	.	-	.	ID=nbis-exon-222906;Parent=PASSSERD06777.3;de=true;minCov=1401;pc=1
6	GeMoMa	exon	3215537	3215644	.	-	.	ID=nbis-exon-222907;Parent=PASSSERD06777.3;de=true;minCov=1401;pc=1
6	GeMoMa	exon	3216198	3216302	.	-	.	ID=nbis-exon-222908;Parent=PASSSERD06777.3;de=true;minCov=1401;pc=1
6	GeMoMa	exon	3217113	3217220	.	-	.	ID=nbis-exon-222909;Parent=PASSSERD06777.3;de=true;minCov=1401;pc=1
6	GeMoMa	exon	3217905	3218009	.	-	.	ID=nbis-exon-222910;Parent=PASSSERD06777.3;de=true;minCov=1401;pc=1
6	GeMoMa	exon	3218544	3218648	.	-	.	ID=nbis-exon-222911;Parent=PASSSERD06777.3;de=true;minCov=1401;pc=1
6	GeMoMa	exon	3220820	3220907	.	-	.	ID=nbis-exon-222912;Parent=PASSSERD06777.3;de=true;minCov=1401;pc=1
6	GeMoMa	exon	3221613	3221707	.	-	.	ID=nbis-exon-222913;Parent=PASSSERD06777.3;de=true;minCov=1401;pc=1
6	GeMoMa	exon	3221974	3222234	.	-	.	ID=nbis-exon-222914;Parent=PASSSERD06777.3;de=true;minCov=1401;pc=1
6	GeMoMa	CDS	3175696	3175797	.	-	0	ID=cds-203818;Parent=PASSSERD06777.3;ae=true;minCov=7385;pc=1
6	GeMoMa	CDS	3176974	3177126	.	-	0	ID=cds-203817;Parent=PASSSERD06777.3;ae=true;de=true;minCov=7922;pc=1
6	GeMoMa	CDS	3177364	3177675	.	-	0	ID=cds-203816;Parent=PASSSERD06777.3;ae=true;de=true;minCov=7130;pc=1
6	GeMoMa	CDS	3178332	3178439	.	-	0	ID=cds-203815;Parent=PASSSERD06777.3;ae=true;de=true;minCov=6800;pc=1
6	GeMoMa	CDS	3179943	3180047	.	-	0	ID=cds-203814;Parent=PASSSERD06777.3;ae=true;de=true;minCov=6780;pc=1
6	GeMoMa	CDS	3180166	3180264	.	-	0	ID=cds-203813;Parent=PASSSERD06777.3;ae=true;de=true;minCov=6370;pc=1
6	GeMoMa	CDS	3180930	3181034	.	-	0	ID=cds-203812;Parent=PASSSERD06777.3;ae=true;de=true;minCov=6089;pc=1
6	GeMoMa	CDS	3181837	3182148	.	-	0	ID=cds-203811;Parent=PASSSERD06777.3;ae=true;de=true;minCov=4262;pc=1
6	GeMoMa	CDS	3183730	3183837	.	-	0	ID=cds-203810;Parent=PASSSERD06777.3;ae=true;de=true;minCov=3977;pc=1
6	GeMoMa	CDS	3184205	3184309	.	-	0	ID=cds-203809;Parent=PASSSERD06777.3;ae=true;de=true;minCov=4111;pc=1
6	GeMoMa	CDS	3185137	3185235	.	-	0	ID=cds-203808;Parent=PASSSERD06777.3;ae=true;de=true;minCov=3611;pc=1
6	GeMoMa	CDS	3186256	3186360	.	-	0	ID=cds-203807;Parent=PASSSERD06777.3;ae=true;de=true;minCov=3172;pc=1
6	GeMoMa	CDS	3187748	3187945	.	-	0	ID=cds-203806;Parent=PASSSERD06777.3;ae=true;de=true;minCov=3497;pc=1
6	GeMoMa	CDS	3189258	3189371	.	-	0	ID=cds-203805;Parent=PASSSERD06777.3;ae=true;de=true;minCov=3081;pc=1
6	GeMoMa	CDS	3189821	3189928	.	-	0	ID=cds-203804;Parent=PASSSERD06777.3;ae=true;de=true;minCov=2898;pc=1
6	GeMoMa	CDS	3190322	3190426	.	-	0	ID=cds-203803;Parent=PASSSERD06777.3;ae=true;de=true;minCov=2978;pc=1
6	GeMoMa	CDS	3194396	3194500	.	-	0	ID=cds-203802;Parent=PASSSERD06777.3;ae=true;de=true;minCov=2798;pc=1
6	GeMoMa	CDS	3195536	3195847	.	-	0	ID=cds-203801;Parent=PASSSERD06777.3;ae=true;de=true;minCov=2247;pc=1
6	GeMoMa	CDS	3196447	3196554	.	-	0	ID=cds-203800;Parent=PASSSERD06777.3;ae=true;de=true;minCov=2124;pc=1
6	GeMoMa	CDS	3197001	3197105	.	-	0	ID=cds-203799;Parent=PASSSERD06777.3;ae=true;de=true;minCov=2200;pc=1
6	GeMoMa	CDS	3198114	3198212	.	-	0	ID=cds-203798;Parent=PASSSERD06777.3;ae=true;de=true;minCov=2015;pc=1
6	GeMoMa	CDS	3200469	3200573	.	-	0	ID=cds-203797;Parent=PASSSERD06777.3;ae=true;de=true;minCov=2110;pc=1
6	GeMoMa	CDS	3200796	3200993	.	-	0	ID=cds-203796;Parent=PASSSERD06777.3;ae=true;de=true;minCov=2314;pc=1
6	GeMoMa	CDS	3201506	3201607	.	-	0	ID=cds-203795;Parent=PASSSERD06777.3;ae=true;de=true;minCov=3051;pc=1
6	GeMoMa	CDS	3202431	3202538	.	-	0	ID=cds-203794;Parent=PASSSERD06777.3;ae=true;de=true;minCov=1481;pc=1
6	GeMoMa	CDS	3203744	3203848	.	-	0	ID=cds-203793;Parent=PASSSERD06777.3;ae=true;de=true;minCov=1299;pc=1
6	GeMoMa	CDS	3204353	3204451	.	-	0	ID=cds-203792;Parent=PASSSERD06777.3;ae=true;de=true;minCov=1142;pc=1
6	GeMoMa	CDS	3206773	3206877	.	-	0	ID=cds-203791;Parent=PASSSERD06777.3;ae=true;de=true;minCov=1122;pc=1
6	GeMoMa	CDS	3207580	3207687	.	-	0	ID=cds-203790;Parent=PASSSERD06777.3;ae=true;de=true;minCov=1186;pc=1
6	GeMoMa	CDS	3208589	3208696	.	-	0	ID=cds-203789;Parent=PASSSERD06777.3;ae=true;de=true;minCov=1054;pc=1
6	GeMoMa	CDS	3210059	3210175	.	-	0	ID=cds-203788;Parent=PASSSERD06777.3;ae=true;de=true;minCov=981;pc=1
6	GeMoMa	CDS	3211917	3212021	.	-	0	ID=cds-203787;Parent=PASSSERD06777.3;ae=true;de=true;minCov=1005;pc=1
6	GeMoMa	CDS	3214467	3214571	.	-	0	ID=cds-203786;Parent=PASSSERD06777.3;ae=true;de=true;minCov=996;pc=1
6	GeMoMa	CDS	3215537	3215644	.	-	0	ID=cds-203785;Parent=PASSSERD06777.3;ae=true;de=true;minCov=1144;pc=1
6	GeMoMa	CDS	3216198	3216302	.	-	0	ID=cds-203784;Parent=PASSSERD06777.3;ae=true;de=true;minCov=1216;pc=1
6	GeMoMa	CDS	3217113	3217220	.	-	0	ID=cds-203783;Parent=PASSSERD06777.3;ae=true;de=true;minCov=1117;pc=1
6	GeMoMa	CDS	3217905	3218009	.	-	0	ID=cds-203782;Parent=PASSSERD06777.3;ae=true;de=true;minCov=1226;pc=1
6	GeMoMa	CDS	3218544	3218648	.	-	0	ID=cds-203781;Parent=PASSSERD06777.3;ae=true;de=true;minCov=1209;pc=1
6	GeMoMa	CDS	3220820	3220907	.	-	1	ID=cds-203780;Parent=PASSSERD06777.3;ae=true;de=true;minCov=1123;pc=1
6	GeMoMa	CDS	3221613	3221707	.	-	0	ID=cds-203779;Parent=PASSSERD06777.3;ae=true;de=true;minCov=1165;pc=1
6	GeMoMa	CDS	3221974	3222045	.	-	0	ID=cds-203778;Parent=PASSSERD06777.3;de=true;minCov=1401;pc=1
6	AnnotationFinalizer_	five_prime_UTR	3222046	3222234	.	-	.	ID=five_prime_utr-25691;Parent=PASSSERD06777.3
6	AnnotationFinalizer_	three_prime_UTR	3170575	3175695	.	-	.	ID=three_prime_utr-20847;Parent=PASSSERD06777.3
6	GAF	gene	3229937	3249988	.	+	.	ID=PASSSERD06778;combinedEvidence=4;complete=2;maxEvidence=4;maxTie=1.0;transcripts=2
6	GeMoMa	mRNA	3229937	3249988	1650	+	.	ID=PASSSERD06778.1;Parent=PASSSERD06778;aa=310;alternative="montanus_gene-CASP7,onychos_gene-CASP7,pyrgi_gene-CASP7";avgCov=1059.4978;bestScore=1650;ce=6;evidence=4;iAA=1;lpm=310;maxGap=0;maxScore=1650;minCov=269;minSplitReads=750;nps=0;oldID=passerold_transcript:ENSPDOT00000005253_R0;pAA=1;prediction=0;raa=310;rce=6;ref-gene=passerold_gene:ENSPDOG00000003581;start=M;stop=*;sumWeight=3.6;tae=1;tde=1;tie=1;tpc=1
6	GeMoMa	exon	3229937	3230051	.	+	.	ID=nbis-exon-222915;Parent=PASSSERD06778.1;de=true;minCov=269;pc=1
6	GeMoMa	exon	3244637	3244785	.	+	.	ID=nbis-exon-222916;Parent=PASSSERD06778.1;de=true;minCov=269;pc=1
6	GeMoMa	exon	3245642	3245770	.	+	.	ID=nbis-exon-222917;Parent=PASSSERD06778.1;de=true;minCov=269;pc=1
6	GeMoMa	exon	3246260	3246435	.	+	.	ID=nbis-exon-222918;Parent=PASSSERD06778.1;de=true;minCov=269;pc=1
6	GeMoMa	exon	3247806	3247944	.	+	.	ID=nbis-exon-222919;Parent=PASSSERD06778.1;de=true;minCov=269;pc=1
6	GeMoMa	exon	3248460	3249988	.	+	.	ID=nbis-exon-222920;Parent=PASSSERD06778.1;de=true;minCov=269;pc=1
6	GeMoMa	CDS	3229939	3230051	.	+	0	ID=cds-203819;Parent=PASSSERD06778.1;de=true;minCov=269;pc=1
6	GeMoMa	CDS	3244637	3244785	.	+	1	ID=cds-203820;Parent=PASSSERD06778.1;ae=true;de=true;minCov=850;pc=1
6	GeMoMa	CDS	3245642	3245770	.	+	2	ID=cds-203821;Parent=PASSSERD06778.1;ae=true;de=true;minCov=919;pc=1
6	GeMoMa	CDS	3246260	3246435	.	+	2	ID=cds-203822;Parent=PASSSERD06778.1;ae=true;de=true;minCov=1173;pc=1
6	GeMoMa	CDS	3247806	3247944	.	+	0	ID=cds-203823;Parent=PASSSERD06778.1;ae=true;de=true;minCov=733;pc=1
6	GeMoMa	CDS	3248460	3248683	.	+	2	ID=cds-203824;Parent=PASSSERD06778.1;ae=true;minCov=794;pc=1
6	AnnotationFinalizer_	five_prime_UTR	3229937	3229938	.	+	.	ID=five_prime_utr-25692;Parent=PASSSERD06778.1
6	AnnotationFinalizer_	three_prime_UTR	3248684	3249988	.	+	.	ID=three_prime_utr-20848;Parent=PASSSERD06778.1
6	GeMoMa	mRNA	3237513	3249988	753	+	.	ID=PASSSERD06778.2;Parent=PASSSERD06778;aa=283;alternative="onychos_gene-CASP3,passerold_gene:ENSPDOG00000004264,pyrgi_gene-CASP3";avgCov=1069.5477;bestScore=1478;ce=6;evidence=4;iAA=0.5361;lpm=16;maxGap=7;maxScore=1486;minCov=2;minSplitReads=0;nps=0;oldID=montanus_rna-XM_039699897.1_R1;pAA=0.7148;prediction=1;raa=283;rce=6;ref-gene=montanus_gene-CASP3;start=M;stop=*;sumWeight=3.6;tae=1;tde=0.8;tie=0.8;tpc=1
6	GeMoMa	exon	3237513	3237643	.	+	.	ID=nbis-exon-222921;Parent=PASSSERD06778.2;de=false;minCov=2;pc=1
6	GeMoMa	exon	3244637	3244785	.	+	.	ID=nbis-exon-222922;Parent=PASSSERD06778.2;de=false;minCov=2;pc=1
6	GeMoMa	exon	3245642	3245770	.	+	.	ID=nbis-exon-222923;Parent=PASSSERD06778.2;de=false;minCov=2;pc=1
6	GeMoMa	exon	3246260	3246435	.	+	.	ID=nbis-exon-222924;Parent=PASSSERD06778.2;de=false;minCov=2;pc=1
6	GeMoMa	exon	3247806	3247944	.	+	.	ID=nbis-exon-222925;Parent=PASSSERD06778.2;de=false;minCov=2;pc=1
6	GeMoMa	exon	3248460	3249988	.	+	.	ID=nbis-exon-222926;Parent=PASSSERD06778.2;de=false;minCov=2;pc=1
6	GeMoMa	CDS	3237612	3237643	.	+	0	ID=cds-203825;Parent=PASSSERD06778.2;de=false;minCov=2;pc=1
6	GeMoMa	CDS	3244637	3244785	.	+	1	ID=cds-203826;Parent=PASSSERD06778.2;ae=true;de=true;minCov=850;pc=1
6	GeMoMa	CDS	3245642	3245770	.	+	2	ID=cds-203827;Parent=PASSSERD06778.2;ae=true;de=true;minCov=919;pc=1
6	GeMoMa	CDS	3246260	3246435	.	+	2	ID=cds-203828;Parent=PASSSERD06778.2;ae=true;de=true;minCov=1173;pc=1
6	GeMoMa	CDS	3247806	3247944	.	+	0	ID=cds-203829;Parent=PASSSERD06778.2;ae=true;de=true;minCov=733;pc=1
6	GeMoMa	CDS	3248460	3248683	.	+	2	ID=cds-203830;Parent=PASSSERD06778.2;ae=true;minCov=794;pc=1
6	AnnotationFinalizer_	five_prime_UTR	3237513	3237611	.	+	.	ID=five_prime_utr-25693;Parent=PASSSERD06778.2
6	AnnotationFinalizer_	three_prime_UTR	3248684	3249988	.	+	.	ID=three_prime_utr-20849;Parent=PASSSERD06778.2
6	GAF	gene	3251052	3269220	.	+	.	ID=PASSSERD06779;combinedEvidence=2;complete=4;maxEvidence=1;maxTie=1.0;transcripts=4
6	GeMoMa	mRNA	3251052	3269220	2457	+	.	ID=PASSSERD06779.1;Parent=PASSSERD06779;aa=509;avgCov=332.1938;bestScore=2457;ce=14;evidence=1;iAA=0.9196;lpm=101;maxGap=1;maxScore=2683;minCov=0;minSplitReads=0;nps=0;oldID=pyrgi_rna-XM_041461139.1_R0;pAA=0.9549;prediction=0;raa=510;rce=14;ref-gene=pyrgi_gene-PLEKHS1;start=M;stop=*;sumWeight=1.0;tae=1;tde=0.9231;tie=0.9231;tpc=0.9836
6	GeMoMa	exon	3251052	3251088	.	+	.	ID=nbis-exon-222927;Parent=PASSSERD06779.1;de=false;minCov=0;pc=0.3243
6	GeMoMa	exon	3253149	3253283	.	+	.	ID=nbis-exon-222928;Parent=PASSSERD06779.1;de=false;minCov=0;pc=0.3243
6	GeMoMa	exon	3253705	3253796	.	+	.	ID=nbis-exon-222929;Parent=PASSSERD06779.1;de=false;minCov=0;pc=0.3243
6	GeMoMa	exon	3253887	3253993	.	+	.	ID=nbis-exon-222930;Parent=PASSSERD06779.1;de=false;minCov=0;pc=0.3243
6	GeMoMa	exon	3255363	3255497	.	+	.	ID=nbis-exon-222931;Parent=PASSSERD06779.1;de=false;minCov=0;pc=0.3243
6	GeMoMa	exon	3256638	3256710	.	+	.	ID=nbis-exon-222932;Parent=PASSSERD06779.1;de=false;minCov=0;pc=0.3243
6	GeMoMa	exon	3257362	3257469	.	+	.	ID=nbis-exon-222933;Parent=PASSSERD06779.1;de=false;minCov=0;pc=0.3243
6	GeMoMa	exon	3258122	3258214	.	+	.	ID=nbis-exon-222934;Parent=PASSSERD06779.1;de=false;minCov=0;pc=0.3243
6	GeMoMa	exon	3259885	3259998	.	+	.	ID=nbis-exon-222935;Parent=PASSSERD06779.1;de=false;minCov=0;pc=0.3243
6	GeMoMa	exon	3260968	3261083	.	+	.	ID=nbis-exon-222936;Parent=PASSSERD06779.1;de=false;minCov=0;pc=0.3243
6	GeMoMa	exon	3262388	3262597	.	+	.	ID=nbis-exon-222937;Parent=PASSSERD06779.1;de=false;minCov=0;pc=0.3243
6	GeMoMa	exon	3262824	3262925	.	+	.	ID=nbis-exon-222938;Parent=PASSSERD06779.1;de=false;minCov=0;pc=0.3243
6	GeMoMa	exon	3263307	3263442	.	+	.	ID=nbis-exon-222939;Parent=PASSSERD06779.1;de=false;minCov=0;pc=0.3243
6	GeMoMa	exon	3264181	3264274	.	+	.	ID=nbis-exon-222940;Parent=PASSSERD06779.1;de=false;minCov=0;pc=0.3243
6	GeMoMa	exon	3265250	3269220	.	+	.	ID=nbis-exon-222941;Parent=PASSSERD06779.1;de=false;minCov=0;pc=0.3243
6	GeMoMa	CDS	3251052	3251088	.	+	0	ID=cds-203831;Parent=PASSSERD06779.1;de=false;minCov=0;pc=0.3243
6	GeMoMa	CDS	3253149	3253283	.	+	2	ID=cds-203832;Parent=PASSSERD06779.1;ae=true;de=true;minCov=268;pc=1
6	GeMoMa	CDS	3253705	3253796	.	+	2	ID=cds-203833;Parent=PASSSERD06779.1;ae=true;de=true;minCov=77;pc=1
6	GeMoMa	CDS	3253887	3253993	.	+	0	ID=cds-203834;Parent=PASSSERD06779.1;ae=true;de=true;minCov=221;pc=1
6	GeMoMa	CDS	3255363	3255497	.	+	1	ID=cds-203835;Parent=PASSSERD06779.1;ae=true;de=true;minCov=215;pc=1
6	GeMoMa	CDS	3256638	3256710	.	+	1	ID=cds-203836;Parent=PASSSERD06779.1;ae=true;de=true;minCov=261;pc=1
6	GeMoMa	CDS	3257362	3257469	.	+	0	ID=cds-203837;Parent=PASSSERD06779.1;ae=true;de=true;minCov=330;pc=1
6	GeMoMa	CDS	3258122	3258214	.	+	0	ID=cds-203838;Parent=PASSSERD06779.1;ae=true;de=true;minCov=394;pc=1
6	GeMoMa	CDS	3259885	3259998	.	+	0	ID=cds-203839;Parent=PASSSERD06779.1;ae=true;de=true;minCov=225;pc=1
6	GeMoMa	CDS	3260968	3261083	.	+	0	ID=cds-203840;Parent=PASSSERD06779.1;ae=true;de=true;minCov=312;pc=1
6	GeMoMa	CDS	3262388	3262597	.	+	1	ID=cds-203841;Parent=PASSSERD06779.1;ae=true;de=true;minCov=254;pc=1
6	GeMoMa	CDS	3262824	3262925	.	+	1	ID=cds-203842;Parent=PASSSERD06779.1;ae=true;de=true;minCov=293;pc=1
6	GeMoMa	CDS	3263307	3263442	.	+	1	ID=cds-203843;Parent=PASSSERD06779.1;ae=true;de=true;minCov=276;pc=1
6	GeMoMa	CDS	3264181	3264249	.	+	0	ID=cds-203844;Parent=PASSSERD06779.1;ae=true;minCov=401;pc=1
6	AnnotationFinalizer_	three_prime_UTR	3264250	3264274	.	+	.	ID=three_prime_utr-20850;Parent=PASSSERD06779.1
6	AnnotationFinalizer_	three_prime_UTR	3265250	3269220	.	+	.	ID=three_prime_utr-20851;Parent=PASSSERD06779.1
6	GeMoMa	mRNA	3251464	3269220	2398	+	.	ID=PASSSERD06779.2;Parent=PASSSERD06779;aa=462;avgCov=338.0895;bestScore=2398;ce=13;evidence=1;iAA=0.9892;lpm=299;maxGap=0;maxScore=2433;minCov=77;minSplitReads=85;nps=0;oldID=montanus_rna-XM_039709459.1_R0;pAA=0.9957;prediction=0;raa=462;rce=13;ref-gene=montanus_gene-PLEKHS1;start=M;stop=*;sumWeight=0.8;tae=1;tde=1;tie=1;tpc=1
6	GeMoMa	exon	3251464	3251581	.	+	.	ID=nbis-exon-222942;Parent=PASSSERD06779.2;de=true;minCov=268;pc=1
6	GeMoMa	exon	3253149	3253283	.	+	.	ID=nbis-exon-222943;Parent=PASSSERD06779.2;de=true;minCov=268;pc=1
6	GeMoMa	exon	3253705	3253796	.	+	.	ID=nbis-exon-222944;Parent=PASSSERD06779.2;de=true;minCov=268;pc=1
6	GeMoMa	exon	3253887	3253993	.	+	.	ID=nbis-exon-222945;Parent=PASSSERD06779.2;de=true;minCov=268;pc=1
6	GeMoMa	exon	3255363	3255497	.	+	.	ID=nbis-exon-222946;Parent=PASSSERD06779.2;de=true;minCov=268;pc=1
6	GeMoMa	exon	3256638	3256710	.	+	.	ID=nbis-exon-222947;Parent=PASSSERD06779.2;de=true;minCov=268;pc=1
6	GeMoMa	exon	3257362	3257469	.	+	.	ID=nbis-exon-222948;Parent=PASSSERD06779.2;de=true;minCov=268;pc=1
6	GeMoMa	exon	3258122	3258214	.	+	.	ID=nbis-exon-222949;Parent=PASSSERD06779.2;de=true;minCov=268;pc=1
6	GeMoMa	exon	3259885	3259998	.	+	.	ID=nbis-exon-222950;Parent=PASSSERD06779.2;de=true;minCov=268;pc=1
6	GeMoMa	exon	3260968	3261083	.	+	.	ID=nbis-exon-222951;Parent=PASSSERD06779.2;de=true;minCov=268;pc=1
6	GeMoMa	exon	3262388	3262597	.	+	.	ID=nbis-exon-222952;Parent=PASSSERD06779.2;de=true;minCov=268;pc=1
6	GeMoMa	exon	3262824	3262925	.	+	.	ID=nbis-exon-222953;Parent=PASSSERD06779.2;de=true;minCov=268;pc=1
6	GeMoMa	exon	3263307	3263442	.	+	.	ID=nbis-exon-222954;Parent=PASSSERD06779.2;de=true;minCov=268;pc=1
6	GeMoMa	exon	3264181	3264274	.	+	.	ID=nbis-exon-222955;Parent=PASSSERD06779.2;de=true;minCov=268;pc=1
6	GeMoMa	exon	3265250	3269220	.	+	.	ID=nbis-exon-222956;Parent=PASSSERD06779.2;de=true;minCov=268;pc=1
6	GeMoMa	CDS	3253253	3253283	.	+	0	ID=cds-203845;Parent=PASSSERD06779.2;de=true;minCov=268;pc=1
6	GeMoMa	CDS	3253705	3253796	.	+	2	ID=cds-203846;Parent=PASSSERD06779.2;ae=true;de=true;minCov=77;pc=1
6	GeMoMa	CDS	3253887	3253993	.	+	0	ID=cds-203847;Parent=PASSSERD06779.2;ae=true;de=true;minCov=221;pc=1
6	GeMoMa	CDS	3255363	3255497	.	+	1	ID=cds-203848;Parent=PASSSERD06779.2;ae=true;de=true;minCov=215;pc=1
6	GeMoMa	CDS	3256638	3256710	.	+	1	ID=cds-203849;Parent=PASSSERD06779.2;ae=true;de=true;minCov=261;pc=1
6	GeMoMa	CDS	3257362	3257469	.	+	0	ID=cds-203850;Parent=PASSSERD06779.2;ae=true;de=true;minCov=330;pc=1
6	GeMoMa	CDS	3258122	3258214	.	+	0	ID=cds-203851;Parent=PASSSERD06779.2;ae=true;de=true;minCov=394;pc=1
6	GeMoMa	CDS	3259885	3259998	.	+	0	ID=cds-203852;Parent=PASSSERD06779.2;ae=true;de=true;minCov=225;pc=1
6	GeMoMa	CDS	3260968	3261083	.	+	0	ID=cds-203853;Parent=PASSSERD06779.2;ae=true;de=true;minCov=312;pc=1
6	GeMoMa	CDS	3262388	3262597	.	+	1	ID=cds-203854;Parent=PASSSERD06779.2;ae=true;de=true;minCov=254;pc=1
6	GeMoMa	CDS	3262824	3262925	.	+	1	ID=cds-203855;Parent=PASSSERD06779.2;ae=true;de=true;minCov=293;pc=1
6	GeMoMa	CDS	3263307	3263442	.	+	1	ID=cds-203856;Parent=PASSSERD06779.2;ae=true;de=true;minCov=276;pc=1
6	GeMoMa	CDS	3264181	3264249	.	+	0	ID=cds-203857;Parent=PASSSERD06779.2;ae=true;minCov=401;pc=1
6	AnnotationFinalizer_	five_prime_UTR	3251464	3251581	.	+	.	ID=five_prime_utr-25694;Parent=PASSSERD06779.2
6	AnnotationFinalizer_	five_prime_UTR	3253149	3253252	.	+	.	ID=five_prime_utr-25695;Parent=PASSSERD06779.2
6	AnnotationFinalizer_	three_prime_UTR	3264250	3264274	.	+	.	ID=three_prime_utr-20852;Parent=PASSSERD06779.2
6	AnnotationFinalizer_	three_prime_UTR	3265250	3269220	.	+	.	ID=three_prime_utr-20853;Parent=PASSSERD06779.2
6	GeMoMa	mRNA	3251464	3269220	2393	+	.	ID=PASSSERD06779.3;Parent=PASSSERD06779;aa=461;avgCov=338.3326;bestScore=2393;ce=13;evidence=1;iAA=0.9892;lpm=298;maxGap=0;maxScore=2428;minCov=77;minSplitReads=85;nps=0;oldID=montanus_rna-XM_039709464.1_R0;pAA=0.9957;prediction=0;raa=461;rce=13;ref-gene=montanus_gene-PLEKHS1;start=M;stop=*;sumWeight=0.8;tae=1;tde=1;tie=1;tpc=1
6	GeMoMa	exon	3251464	3251581	.	+	.	ID=nbis-exon-222957;Parent=PASSSERD06779.3;de=true;minCov=268;pc=1
6	GeMoMa	exon	3253149	3253283	.	+	.	ID=nbis-exon-222958;Parent=PASSSERD06779.3;de=true;minCov=268;pc=1
6	GeMoMa	exon	3253705	3253796	.	+	.	ID=nbis-exon-222959;Parent=PASSSERD06779.3;de=true;minCov=268;pc=1
6	GeMoMa	exon	3253887	3253993	.	+	.	ID=nbis-exon-222960;Parent=PASSSERD06779.3;de=true;minCov=268;pc=1
6	GeMoMa	exon	3255363	3255497	.	+	.	ID=nbis-exon-222961;Parent=PASSSERD06779.3;de=true;minCov=268;pc=1
6	GeMoMa	exon	3256638	3256710	.	+	.	ID=nbis-exon-222962;Parent=PASSSERD06779.3;de=true;minCov=268;pc=1
6	GeMoMa	exon	3257362	3257469	.	+	.	ID=nbis-exon-222963;Parent=PASSSERD06779.3;de=true;minCov=268;pc=1
6	GeMoMa	exon	3258122	3258214	.	+	.	ID=nbis-exon-222964;Parent=PASSSERD06779.3;de=true;minCov=268;pc=1
6	GeMoMa	exon	3259888	3259998	.	+	.	ID=nbis-exon-222965;Parent=PASSSERD06779.3;de=true;minCov=268;pc=1
6	GeMoMa	exon	3260968	3261083	.	+	.	ID=nbis-exon-222966;Parent=PASSSERD06779.3;de=true;minCov=268;pc=1
6	GeMoMa	exon	3262388	3262597	.	+	.	ID=nbis-exon-222967;Parent=PASSSERD06779.3;de=true;minCov=268;pc=1
6	GeMoMa	exon	3262824	3262925	.	+	.	ID=nbis-exon-222968;Parent=PASSSERD06779.3;de=true;minCov=268;pc=1
6	GeMoMa	exon	3263307	3263442	.	+	.	ID=nbis-exon-222969;Parent=PASSSERD06779.3;de=true;minCov=268;pc=1
6	GeMoMa	exon	3264181	3264274	.	+	.	ID=nbis-exon-222970;Parent=PASSSERD06779.3;de=true;minCov=268;pc=1
6	GeMoMa	exon	3265250	3269220	.	+	.	ID=nbis-exon-222971;Parent=PASSSERD06779.3;de=true;minCov=268;pc=1
6	GeMoMa	CDS	3253253	3253283	.	+	0	ID=cds-203858;Parent=PASSSERD06779.3;de=true;minCov=268;pc=1
6	GeMoMa	CDS	3253705	3253796	.	+	2	ID=cds-203859;Parent=PASSSERD06779.3;ae=true;de=true;minCov=77;pc=1
6	GeMoMa	CDS	3253887	3253993	.	+	0	ID=cds-203860;Parent=PASSSERD06779.3;ae=true;de=true;minCov=221;pc=1
6	GeMoMa	CDS	3255363	3255497	.	+	1	ID=cds-203861;Parent=PASSSERD06779.3;ae=true;de=true;minCov=215;pc=1
6	GeMoMa	CDS	3256638	3256710	.	+	1	ID=cds-203862;Parent=PASSSERD06779.3;ae=true;de=true;minCov=261;pc=1
6	GeMoMa	CDS	3257362	3257469	.	+	0	ID=cds-203863;Parent=PASSSERD06779.3;ae=true;de=true;minCov=330;pc=1
6	GeMoMa	CDS	3258122	3258214	.	+	0	ID=cds-203864;Parent=PASSSERD06779.3;ae=true;de=true;minCov=394;pc=1
6	GeMoMa	CDS	3259888	3259998	.	+	0	ID=cds-203865;Parent=PASSSERD06779.3;ae=true;de=true;minCov=385;pc=1
6	GeMoMa	CDS	3260968	3261083	.	+	0	ID=cds-203866;Parent=PASSSERD06779.3;ae=true;de=true;minCov=312;pc=1
6	GeMoMa	CDS	3262388	3262597	.	+	1	ID=cds-203867;Parent=PASSSERD06779.3;ae=true;de=true;minCov=254;pc=1
6	GeMoMa	CDS	3262824	3262925	.	+	1	ID=cds-203868;Parent=PASSSERD06779.3;ae=true;de=true;minCov=293;pc=1
6	GeMoMa	CDS	3263307	3263442	.	+	1	ID=cds-203869;Parent=PASSSERD06779.3;ae=true;de=true;minCov=276;pc=1
6	GeMoMa	CDS	3264181	3264249	.	+	0	ID=cds-203870;Parent=PASSSERD06779.3;ae=true;minCov=401;pc=1
6	AnnotationFinalizer_	five_prime_UTR	3251464	3251581	.	+	.	ID=five_prime_utr-25696;Parent=PASSSERD06779.3
6	AnnotationFinalizer_	five_prime_UTR	3253149	3253252	.	+	.	ID=five_prime_utr-25697;Parent=PASSSERD06779.3
6	AnnotationFinalizer_	three_prime_UTR	3264250	3264274	.	+	.	ID=three_prime_utr-20854;Parent=PASSSERD06779.3
6	AnnotationFinalizer_	three_prime_UTR	3265250	3269220	.	+	.	ID=three_prime_utr-20855;Parent=PASSSERD06779.3
6	GeMoMa	mRNA	3251464	3269220	2351	+	.	ID=PASSSERD06779.4;Parent=PASSSERD06779;aa=452;avgCov=343.6733;bestScore=2351;ce=13;evidence=1;iAA=0.9912;lpm=289;maxGap=0;maxScore=2378;minCov=215;minSplitReads=179;nps=0;oldID=montanus_rna-XM_039709465.1_R0;pAA=0.9956;prediction=0;raa=452;rce=13;ref-gene=montanus_gene-PLEKHS1;start=M;stop=*;sumWeight=0.8;tae=1;tde=1;tie=1;tpc=1
6	GeMoMa	exon	3251464	3251581	.	+	.	ID=nbis-exon-222972;Parent=PASSSERD06779.4;de=true;minCov=268;pc=1
6	GeMoMa	exon	3253149	3253283	.	+	.	ID=nbis-exon-222973;Parent=PASSSERD06779.4;de=true;minCov=268;pc=1
6	GeMoMa	exon	3253735	3253796	.	+	.	ID=nbis-exon-222974;Parent=PASSSERD06779.4;de=true;minCov=268;pc=1
6	GeMoMa	exon	3253887	3253993	.	+	.	ID=nbis-exon-222975;Parent=PASSSERD06779.4;de=true;minCov=268;pc=1
6	GeMoMa	exon	3255363	3255497	.	+	.	ID=nbis-exon-222976;Parent=PASSSERD06779.4;de=true;minCov=268;pc=1
6	GeMoMa	exon	3256638	3256710	.	+	.	ID=nbis-exon-222977;Parent=PASSSERD06779.4;de=true;minCov=268;pc=1
6	GeMoMa	exon	3257362	3257469	.	+	.	ID=nbis-exon-222978;Parent=PASSSERD06779.4;de=true;minCov=268;pc=1
6	GeMoMa	exon	3258122	3258214	.	+	.	ID=nbis-exon-222979;Parent=PASSSERD06779.4;de=true;minCov=268;pc=1
6	GeMoMa	exon	3259885	3259998	.	+	.	ID=nbis-exon-222980;Parent=PASSSERD06779.4;de=true;minCov=268;pc=1
6	GeMoMa	exon	3260968	3261083	.	+	.	ID=nbis-exon-222981;Parent=PASSSERD06779.4;de=true;minCov=268;pc=1
6	GeMoMa	exon	3262388	3262597	.	+	.	ID=nbis-exon-222982;Parent=PASSSERD06779.4;de=true;minCov=268;pc=1
6	GeMoMa	exon	3262824	3262925	.	+	.	ID=nbis-exon-222983;Parent=PASSSERD06779.4;de=true;minCov=268;pc=1
6	GeMoMa	exon	3263307	3263442	.	+	.	ID=nbis-exon-222984;Parent=PASSSERD06779.4;de=true;minCov=268;pc=1
6	GeMoMa	exon	3264181	3264274	.	+	.	ID=nbis-exon-222985;Parent=PASSSERD06779.4;de=true;minCov=268;pc=1
6	GeMoMa	exon	3265250	3269220	.	+	.	ID=nbis-exon-222986;Parent=PASSSERD06779.4;de=true;minCov=268;pc=1
6	GeMoMa	CDS	3253253	3253283	.	+	0	ID=cds-203871;Parent=PASSSERD06779.4;de=true;minCov=268;pc=1
6	GeMoMa	CDS	3253735	3253796	.	+	2	ID=cds-203872;Parent=PASSSERD06779.4;ae=true;de=true;minCov=266;pc=1
6	GeMoMa	CDS	3253887	3253993	.	+	0	ID=cds-203873;Parent=PASSSERD06779.4;ae=true;de=true;minCov=221;pc=1
6	GeMoMa	CDS	3255363	3255497	.	+	1	ID=cds-203874;Parent=PASSSERD06779.4;ae=true;de=true;minCov=215;pc=1
6	GeMoMa	CDS	3256638	3256710	.	+	1	ID=cds-203875;Parent=PASSSERD06779.4;ae=true;de=true;minCov=261;pc=1
6	GeMoMa	CDS	3257362	3257469	.	+	0	ID=cds-203876;Parent=PASSSERD06779.4;ae=true;de=true;minCov=330;pc=1
6	GeMoMa	CDS	3258122	3258214	.	+	0	ID=cds-203877;Parent=PASSSERD06779.4;ae=true;de=true;minCov=394;pc=1
6	GeMoMa	CDS	3259885	3259998	.	+	0	ID=cds-203878;Parent=PASSSERD06779.4;ae=true;de=true;minCov=225;pc=1
6	GeMoMa	CDS	3260968	3261083	.	+	0	ID=cds-203879;Parent=PASSSERD06779.4;ae=true;de=true;minCov=312;pc=1
6	GeMoMa	CDS	3262388	3262597	.	+	1	ID=cds-203880;Parent=PASSSERD06779.4;ae=true;de=true;minCov=254;pc=1
6	GeMoMa	CDS	3262824	3262925	.	+	1	ID=cds-203881;Parent=PASSSERD06779.4;ae=true;de=true;minCov=293;pc=1
6	GeMoMa	CDS	3263307	3263442	.	+	1	ID=cds-203882;Parent=PASSSERD06779.4;ae=true;de=true;minCov=276;pc=1
6	GeMoMa	CDS	3264181	3264249	.	+	0	ID=cds-203883;Parent=PASSSERD06779.4;ae=true;minCov=401;pc=1
6	AnnotationFinalizer_	five_prime_UTR	3251464	3251581	.	+	.	ID=five_prime_utr-25698;Parent=PASSSERD06779.4
6	AnnotationFinalizer_	five_prime_UTR	3253149	3253252	.	+	.	ID=five_prime_utr-25699;Parent=PASSSERD06779.4
6	AnnotationFinalizer_	three_prime_UTR	3264250	3264274	.	+	.	ID=three_prime_utr-20856;Parent=PASSSERD06779.4
6	AnnotationFinalizer_	three_prime_UTR	3265250	3269220	.	+	.	ID=three_prime_utr-20857;Parent=PASSSERD06779.4
6	GAF	gene	3274717	3290523	.	-	.	ID=PASSSERD06780;combinedEvidence=4;complete=2;maxEvidence=4;maxTie=1.0;transcripts=2
6	GeMoMa	mRNA	3274717	3290523	5058	-	.	ID=PASSSERD06780.1;Parent=PASSSERD06780;aa=969;alternative="montanus_gene-DCLRE1A,onychos_gene-DCLRE1A,pyrgi_gene-DCLRE1A";avgCov=266.1768;bestScore=5058;ce=9;evidence=4;iAA=1;lpm=969;maxGap=0;maxScore=5058;minCov=145;minSplitReads=210;nps=0;oldID=passerold_transcript:ENSPDOT00000005279_R0;pAA=1;prediction=0;raa=969;rce=9;ref-gene=passerold_gene:ENSPDOG00000003596;start=M;stop=*;sumWeight=3.6;tae=1;tde=1;tie=1;tpc=1
6	GeMoMa	exon	3274717	3275612	.	-	.	ID=nbis-exon-222987;Parent=PASSSERD06780.1;de=true;minCov=145;pc=1
6	GeMoMa	exon	3276223	3276364	.	-	.	ID=nbis-exon-222988;Parent=PASSSERD06780.1;de=true;minCov=145;pc=1
6	GeMoMa	exon	3279749	3279903	.	-	.	ID=nbis-exon-222989;Parent=PASSSERD06780.1;de=true;minCov=145;pc=1
6	GeMoMa	exon	3280875	3281020	.	-	.	ID=nbis-exon-222990;Parent=PASSSERD06780.1;de=true;minCov=145;pc=1
6	GeMoMa	exon	3281924	3282067	.	-	.	ID=nbis-exon-222991;Parent=PASSSERD06780.1;de=true;minCov=145;pc=1
6	GeMoMa	exon	3283558	3283676	.	-	.	ID=nbis-exon-222992;Parent=PASSSERD06780.1;de=true;minCov=145;pc=1
6	GeMoMa	exon	3284827	3284960	.	-	.	ID=nbis-exon-222993;Parent=PASSSERD06780.1;de=true;minCov=145;pc=1
6	GeMoMa	exon	3286285	3287769	.	-	.	ID=nbis-exon-222994;Parent=PASSSERD06780.1;de=true;minCov=145;pc=1
6	GeMoMa	exon	3289297	3290523	.	-	.	ID=nbis-exon-222995;Parent=PASSSERD06780.1;de=true;minCov=145;pc=1
6	GeMoMa	CDS	3275446	3275612	.	-	2	ID=cds-203892;Parent=PASSSERD06780.1;ae=true;minCov=273;pc=1
6	GeMoMa	CDS	3276223	3276364	.	-	0	ID=cds-203891;Parent=PASSSERD06780.1;ae=true;de=true;minCov=330;pc=1
6	GeMoMa	CDS	3279749	3279903	.	-	2	ID=cds-203890;Parent=PASSSERD06780.1;ae=true;de=true;minCov=305;pc=1
6	GeMoMa	CDS	3280875	3281020	.	-	1	ID=cds-203889;Parent=PASSSERD06780.1;ae=true;de=true;minCov=296;pc=1
6	GeMoMa	CDS	3281924	3282067	.	-	1	ID=cds-203888;Parent=PASSSERD06780.1;ae=true;de=true;minCov=277;pc=1
6	GeMoMa	CDS	3283558	3283676	.	-	0	ID=cds-203887;Parent=PASSSERD06780.1;ae=true;de=true;minCov=235;pc=1
6	GeMoMa	CDS	3284827	3284960	.	-	2	ID=cds-203886;Parent=PASSSERD06780.1;ae=true;de=true;minCov=239;pc=1
6	GeMoMa	CDS	3286285	3287769	.	-	2	ID=cds-203885;Parent=PASSSERD06780.1;ae=true;de=true;minCov=160;pc=1
6	GeMoMa	CDS	3289297	3289711	.	-	0	ID=cds-203884;Parent=PASSSERD06780.1;de=true;minCov=145;pc=1
6	AnnotationFinalizer_	five_prime_UTR	3289712	3290523	.	-	.	ID=five_prime_utr-25700;Parent=PASSSERD06780.1
6	AnnotationFinalizer_	three_prime_UTR	3274717	3275445	.	-	.	ID=three_prime_utr-20858;Parent=PASSSERD06780.1
6	GeMoMa	mRNA	3274717	3290523	4036	-	.	ID=PASSSERD06780.2;Parent=PASSSERD06780;aa=789;avgCov=278.5965;bestScore=4036;ce=8;evidence=1;iAA=0.9836;lpm=262;maxGap=2;maxScore=4113;minCov=160;minSplitReads=249;nps=0;oldID=montanus_rna-XM_039709380.1_R0;pAA=0.9899;prediction=0;raa=791;rce=8;ref-gene=montanus_gene-DCLRE1A;start=M;stop=*;sumWeight=0.8;tae=1;tde=1;tie=1;tpc=1
6	GeMoMa	exon	3274717	3275612	.	-	.	ID=nbis-exon-222996;Parent=PASSSERD06780.2;de=true;minCov=160;pc=1
6	GeMoMa	exon	3276223	3276364	.	-	.	ID=nbis-exon-222997;Parent=PASSSERD06780.2;de=true;minCov=160;pc=1
6	GeMoMa	exon	3279749	3279903	.	-	.	ID=nbis-exon-222998;Parent=PASSSERD06780.2;de=true;minCov=160;pc=1
6	GeMoMa	exon	3280875	3281020	.	-	.	ID=nbis-exon-222999;Parent=PASSSERD06780.2;de=true;minCov=160;pc=1
6	GeMoMa	exon	3281924	3282067	.	-	.	ID=nbis-exon-223000;Parent=PASSSERD06780.2;de=true;minCov=160;pc=1
6	GeMoMa	exon	3283558	3283676	.	-	.	ID=nbis-exon-223001;Parent=PASSSERD06780.2;de=true;minCov=160;pc=1
6	GeMoMa	exon	3284827	3284960	.	-	.	ID=nbis-exon-223002;Parent=PASSSERD06780.2;de=true;minCov=160;pc=1
6	GeMoMa	exon	3286285	3287769	.	-	.	ID=nbis-exon-223003;Parent=PASSSERD06780.2;de=true;minCov=160;pc=1
6	GeMoMa	exon	3289297	3290523	.	-	.	ID=nbis-exon-223004;Parent=PASSSERD06780.2;de=true;minCov=160;pc=1
6	GeMoMa	CDS	3275446	3275612	.	-	2	ID=cds-203900;Parent=PASSSERD06780.2;ae=true;minCov=273;pc=1
6	GeMoMa	CDS	3276223	3276364	.	-	0	ID=cds-203899;Parent=PASSSERD06780.2;ae=true;de=true;minCov=330;pc=1
6	GeMoMa	CDS	3279749	3279903	.	-	2	ID=cds-203898;Parent=PASSSERD06780.2;ae=true;de=true;minCov=305;pc=1
6	GeMoMa	CDS	3280875	3281020	.	-	1	ID=cds-203897;Parent=PASSSERD06780.2;ae=true;de=true;minCov=296;pc=1
6	GeMoMa	CDS	3281924	3282067	.	-	1	ID=cds-203896;Parent=PASSSERD06780.2;ae=true;de=true;minCov=277;pc=1
6	GeMoMa	CDS	3283558	3283676	.	-	0	ID=cds-203895;Parent=PASSSERD06780.2;ae=true;de=true;minCov=235;pc=1
6	GeMoMa	CDS	3284827	3284960	.	-	2	ID=cds-203894;Parent=PASSSERD06780.2;ae=true;de=true;minCov=239;pc=1
6	GeMoMa	CDS	3286285	3287644	.	-	0	ID=cds-203893;Parent=PASSSERD06780.2;de=true;minCov=160;pc=1
6	AnnotationFinalizer_	five_prime_UTR	3287645	3287769	.	-	.	ID=five_prime_utr-25702;Parent=PASSSERD06780.2
6	AnnotationFinalizer_	five_prime_UTR	3289297	3290523	.	-	.	ID=five_prime_utr-25701;Parent=PASSSERD06780.2
6	AnnotationFinalizer_	three_prime_UTR	3274717	3275445	.	-	.	ID=three_prime_utr-20859;Parent=PASSSERD06780.2
6	GAF	gene	3290631	3321983	.	+	.	ID=PASSSERD06781;combinedEvidence=4;complete=2;maxEvidence=3;maxTie=1.0;transcripts=2
6	GeMoMa	mRNA	3290631	3321983	3794	+	.	ID=PASSSERD06781.1;Parent=PASSSERD06781;aa=727;alternative="onychos_gene-NHLRC2,pyrgi_gene-NHLRC2";avgCov=298.0014;bestScore=3794;ce=11;evidence=3;iAA=0.9972;lpm=514;maxGap=0;maxScore=3805;minCov=81;minSplitReads=215;nps=0;oldID=montanus_rna-XM_039708974.1_R0;pAA=0.9972;prediction=0;raa=727;rce=11;ref-gene=montanus_gene-NHLRC2;start=M;stop=*;sumWeight=2.8;tae=1;tde=1;tie=1;tpc=1
6	GeMoMa	exon	3290631	3291037	.	+	.	ID=nbis-exon-223005;Parent=PASSSERD06781.1;de=true;minCov=81;pc=1
6	GeMoMa	exon	3292947	3293099	.	+	.	ID=nbis-exon-223006;Parent=PASSSERD06781.1;de=true;minCov=81;pc=1
6	GeMoMa	exon	3295132	3295587	.	+	.	ID=nbis-exon-223007;Parent=PASSSERD06781.1;de=true;minCov=81;pc=1
6	GeMoMa	exon	3297940	3298061	.	+	.	ID=nbis-exon-223008;Parent=PASSSERD06781.1;de=true;minCov=81;pc=1
6	GeMoMa	exon	3299145	3299274	.	+	.	ID=nbis-exon-223009;Parent=PASSSERD06781.1;de=true;minCov=81;pc=1
6	GeMoMa	exon	3309170	3309269	.	+	.	ID=nbis-exon-223010;Parent=PASSSERD06781.1;de=true;minCov=81;pc=1
6	GeMoMa	exon	3309699	3309930	.	+	.	ID=nbis-exon-223011;Parent=PASSSERD06781.1;de=true;minCov=81;pc=1
6	GeMoMa	exon	3310382	3310504	.	+	.	ID=nbis-exon-223012;Parent=PASSSERD06781.1;de=true;minCov=81;pc=1
6	GeMoMa	exon	3311560	3311769	.	+	.	ID=nbis-exon-223013;Parent=PASSSERD06781.1;de=true;minCov=81;pc=1
6	GeMoMa	exon	3312832	3313057	.	+	.	ID=nbis-exon-223014;Parent=PASSSERD06781.1;de=true;minCov=81;pc=1
6	GeMoMa	exon	3313898	3321278	.	+	.	ID=nbis-exon-223015;Parent=PASSSERD06781.1;de=true;minCov=81;pc=1
6	GeMoMa	exon	3321301	3321983	.	+	.	ID=nbis-exon-223016;Parent=PASSSERD06781.1;de=true;minCov=81;pc=1
6	GeMoMa	CDS	3290875	3291037	.	+	0	ID=cds-203901;Parent=PASSSERD06781.1;de=true;minCov=81;pc=1
6	GeMoMa	CDS	3292947	3293099	.	+	2	ID=cds-203902;Parent=PASSSERD06781.1;ae=true;de=true;minCov=230;pc=1
6	GeMoMa	CDS	3295132	3295587	.	+	2	ID=cds-203903;Parent=PASSSERD06781.1;ae=true;de=true;minCov=201;pc=1
6	GeMoMa	CDS	3297940	3298061	.	+	2	ID=cds-203904;Parent=PASSSERD06781.1;ae=true;de=true;minCov=270;pc=1
6	GeMoMa	CDS	3299145	3299274	.	+	0	ID=cds-203905;Parent=PASSSERD06781.1;ae=true;de=true;minCov=279;pc=1
6	GeMoMa	CDS	3309170	3309269	.	+	2	ID=cds-203906;Parent=PASSSERD06781.1;ae=true;de=true;minCov=334;pc=1
6	GeMoMa	CDS	3309699	3309930	.	+	1	ID=cds-203907;Parent=PASSSERD06781.1;ae=true;de=true;minCov=223;pc=1
6	GeMoMa	CDS	3310382	3310504	.	+	0	ID=cds-203908;Parent=PASSSERD06781.1;ae=true;de=true;minCov=232;pc=1
6	GeMoMa	CDS	3311560	3311769	.	+	0	ID=cds-203909;Parent=PASSSERD06781.1;ae=true;de=true;minCov=351;pc=1
6	GeMoMa	CDS	3312832	3313057	.	+	0	ID=cds-203910;Parent=PASSSERD06781.1;ae=true;de=true;minCov=284;pc=1
6	GeMoMa	CDS	3313898	3314163	.	+	2	ID=cds-203911;Parent=PASSSERD06781.1;ae=true;minCov=204;pc=1
6	AnnotationFinalizer_	five_prime_UTR	3290631	3290874	.	+	.	ID=five_prime_utr-25703;Parent=PASSSERD06781.1
6	AnnotationFinalizer_	three_prime_UTR	3314164	3321278	.	+	.	ID=three_prime_utr-20860;Parent=PASSSERD06781.1
6	AnnotationFinalizer_	three_prime_UTR	3321301	3321983	.	+	.	ID=three_prime_utr-20861;Parent=PASSSERD06781.1
6	GeMoMa	mRNA	3290631	3321983	3724	+	.	ID=PASSSERD06781.2;Parent=PASSSERD06781;aa=711;alternative="pyrgi_gene-NHLRC2";avgCov=291.6048;bestScore=3724;ce=12;evidence=2;iAA=1;lpm=711;maxGap=0;maxScore=3724;minCov=16;minSplitReads=5;nps=0;oldID=passerold_transcript:ENSPDOT00000005292_R0;pAA=1;prediction=0;raa=711;rce=12;ref-gene=passerold_gene:ENSPDOG00000003603;start=M;stop=*;sumWeight=1.8;tae=1;tde=1;tie=1;tpc=1
6	GeMoMa	exon	3290631	3291037	.	+	.	ID=nbis-exon-223017;Parent=PASSSERD06781.2;de=true;minCov=81;pc=1
6	GeMoMa	exon	3292947	3293099	.	+	.	ID=nbis-exon-223018;Parent=PASSSERD06781.2;de=true;minCov=81;pc=1
6	GeMoMa	exon	3295132	3295587	.	+	.	ID=nbis-exon-223019;Parent=PASSSERD06781.2;de=true;minCov=81;pc=1
6	GeMoMa	exon	3297940	3298061	.	+	.	ID=nbis-exon-223020;Parent=PASSSERD06781.2;de=true;minCov=81;pc=1
6	GeMoMa	exon	3299145	3299274	.	+	.	ID=nbis-exon-223021;Parent=PASSSERD06781.2;de=true;minCov=81;pc=1
6	GeMoMa	exon	3309170	3309269	.	+	.	ID=nbis-exon-223022;Parent=PASSSERD06781.2;de=true;minCov=81;pc=1
6	GeMoMa	exon	3309699	3309930	.	+	.	ID=nbis-exon-223023;Parent=PASSSERD06781.2;de=true;minCov=81;pc=1
6	GeMoMa	exon	3310382	3310504	.	+	.	ID=nbis-exon-223024;Parent=PASSSERD06781.2;de=true;minCov=81;pc=1
6	GeMoMa	exon	3311560	3311769	.	+	.	ID=nbis-exon-223025;Parent=PASSSERD06781.2;de=true;minCov=81;pc=1
6	GeMoMa	exon	3312832	3313057	.	+	.	ID=nbis-exon-223026;Parent=PASSSERD06781.2;de=true;minCov=81;pc=1
6	GeMoMa	exon	3313898	3314047	.	+	.	ID=nbis-exon-223027;Parent=PASSSERD06781.2;de=true;minCov=81;pc=1
6	GeMoMa	exon	3321400	3321983	.	+	.	ID=nbis-exon-223028;Parent=PASSSERD06781.2;de=true;minCov=81;pc=1
6	GeMoMa	CDS	3290875	3291037	.	+	0	ID=cds-203912;Parent=PASSSERD06781.2;de=true;minCov=81;pc=1
6	GeMoMa	CDS	3292947	3293099	.	+	2	ID=cds-203913;Parent=PASSSERD06781.2;ae=true;de=true;minCov=230;pc=1
6	GeMoMa	CDS	3295132	3295587	.	+	2	ID=cds-203914;Parent=PASSSERD06781.2;ae=true;de=true;minCov=201;pc=1
6	GeMoMa	CDS	3297940	3298061	.	+	2	ID=cds-203915;Parent=PASSSERD06781.2;ae=true;de=true;minCov=270;pc=1
6	GeMoMa	CDS	3299145	3299274	.	+	0	ID=cds-203916;Parent=PASSSERD06781.2;ae=true;de=true;minCov=279;pc=1
6	GeMoMa	CDS	3309170	3309269	.	+	2	ID=cds-203917;Parent=PASSSERD06781.2;ae=true;de=true;minCov=334;pc=1
6	GeMoMa	CDS	3309699	3309930	.	+	1	ID=cds-203918;Parent=PASSSERD06781.2;ae=true;de=true;minCov=223;pc=1
6	GeMoMa	CDS	3310382	3310504	.	+	0	ID=cds-203919;Parent=PASSSERD06781.2;ae=true;de=true;minCov=232;pc=1
6	GeMoMa	CDS	3311560	3311769	.	+	0	ID=cds-203920;Parent=PASSSERD06781.2;ae=true;de=true;minCov=351;pc=1
6	GeMoMa	CDS	3312832	3313057	.	+	0	ID=cds-203921;Parent=PASSSERD06781.2;ae=true;de=true;minCov=284;pc=1
6	GeMoMa	CDS	3313898	3314047	.	+	2	ID=cds-203922;Parent=PASSSERD06781.2;ae=true;de=true;minCov=222;pc=1
6	GeMoMa	CDS	3321400	3321467	.	+	2	ID=cds-203923;Parent=PASSSERD06781.2;ae=true;minCov=16;pc=1
6	AnnotationFinalizer_	five_prime_UTR	3290631	3290874	.	+	.	ID=five_prime_utr-25704;Parent=PASSSERD06781.2
6	AnnotationFinalizer_	three_prime_UTR	3321468	3321983	.	+	.	ID=three_prime_utr-20862;Parent=PASSSERD06781.2
6	GAF	gene	3374175	3393579	.	+	.	ID=PASSSERD06782;combinedEvidence=3;complete=1;maxEvidence=3;maxTie=1.0;transcripts=1
6	GeMoMa	mRNA	3374175	3393579	2273	+	.	ID=PASSSERD06782.1;Parent=PASSSERD06782;aa=429;alternative="montanus_gene-ADRB1,pyrgi_gene-ADRB1";avgCov=812.2308;bestScore=2273;ce=2;evidence=3;iAA=0.9953;lpm=364;maxGap=0;maxScore=2285;minCov=28;minSplitReads=26;nps=0;oldID=onychos_rna-XM_041415461.1_R0;pAA=0.9953;prediction=0;raa=429;rce=2;ref-gene=onychos_gene-ADRB1;start=M;stop=*;sumWeight=2.8;tae=1;tde=1;tie=1;tpc=1
6	GeMoMa	exon	3374175	3375464	.	+	.	ID=nbis-exon-223029;Parent=PASSSERD06782.1;de=true;minCov=87;pc=1
6	GeMoMa	exon	3378414	3378964	.	+	.	ID=nbis-exon-223030;Parent=PASSSERD06782.1;de=true;minCov=87;pc=1
6	GeMoMa	exon	3379085	3380625	.	+	.	ID=nbis-exon-223031;Parent=PASSSERD06782.1;de=true;minCov=87;pc=1
6	GeMoMa	exon	3392439	3392939	.	+	.	ID=nbis-exon-223032;Parent=PASSSERD06782.1;de=true;minCov=87;pc=1
6	GeMoMa	exon	3393025	3393579	.	+	.	ID=nbis-exon-223033;Parent=PASSSERD06782.1;de=true;minCov=87;pc=1
6	GeMoMa	CDS	3374190	3375464	.	+	0	ID=cds-203924;Parent=PASSSERD06782.1;de=true;minCov=87;pc=1
6	GeMoMa	CDS	3378414	3378425	.	+	0	ID=cds-203925;Parent=PASSSERD06782.1;ae=true;minCov=28;pc=1
6	AnnotationFinalizer_	five_prime_UTR	3374175	3374189	.	+	.	ID=five_prime_utr-25705;Parent=PASSSERD06782.1
6	AnnotationFinalizer_	three_prime_UTR	3378426	3378964	.	+	.	ID=three_prime_utr-20863;Parent=PASSSERD06782.1
6	AnnotationFinalizer_	three_prime_UTR	3379085	3380625	.	+	.	ID=three_prime_utr-20864;Parent=PASSSERD06782.1
6	AnnotationFinalizer_	three_prime_UTR	3392439	3392939	.	+	.	ID=three_prime_utr-20865;Parent=PASSSERD06782.1
6	AnnotationFinalizer_	three_prime_UTR	3393025	3393579	.	+	.	ID=three_prime_utr-20866;Parent=PASSSERD06782.1
6	GAF	gene	3403843	3438753	.	-	.	ID=PASSSERD06783;combinedEvidence=4;complete=1;maxEvidence=4;maxTie=1.0;transcripts=1
6	GeMoMa	mRNA	3403843	3438753	4547	-	.	ID=PASSSERD06783.1;Parent=PASSSERD06783;aa=909;alternative="montanus_gene-CCDC186,onychos_gene-CCDC186,pyrgi_gene-CCDC186";avgCov=796.747;bestScore=4547;ce=15;evidence=4;iAA=1;lpm=909;maxGap=0;maxScore=4547;minCov=192;minSplitReads=498;nps=0;oldID=passerold_transcript:ENSPDOT00000005319_R0;pAA=1;prediction=0;raa=909;rce=15;ref-gene=passerold_gene:ENSPDOG00000003619;start=M;stop=*;sumWeight=3.6;tae=1;tde=1;tie=1;tpc=1
6	GeMoMa	exon	3403843	3407816	.	-	.	ID=nbis-exon-223034;Parent=PASSSERD06783.1;de=true;minCov=192;pc=1
6	GeMoMa	exon	3408491	3408710	.	-	.	ID=nbis-exon-223035;Parent=PASSSERD06783.1;de=true;minCov=192;pc=1
6	GeMoMa	exon	3409728	3409938	.	-	.	ID=nbis-exon-223036;Parent=PASSSERD06783.1;de=true;minCov=192;pc=1
6	GeMoMa	exon	3410918	3410998	.	-	.	ID=nbis-exon-223037;Parent=PASSSERD06783.1;de=true;minCov=192;pc=1
6	GeMoMa	exon	3412004	3412193	.	-	.	ID=nbis-exon-223038;Parent=PASSSERD06783.1;de=true;minCov=192;pc=1
6	GeMoMa	exon	3412782	3413037	.	-	.	ID=nbis-exon-223039;Parent=PASSSERD06783.1;de=true;minCov=192;pc=1
6	GeMoMa	exon	3415440	3415582	.	-	.	ID=nbis-exon-223040;Parent=PASSSERD06783.1;de=true;minCov=192;pc=1
6	GeMoMa	exon	3416315	3416401	.	-	.	ID=nbis-exon-223041;Parent=PASSSERD06783.1;de=true;minCov=192;pc=1
6	GeMoMa	exon	3416993	3417091	.	-	.	ID=nbis-exon-223042;Parent=PASSSERD06783.1;de=true;minCov=192;pc=1
6	GeMoMa	exon	3417426	3417530	.	-	.	ID=nbis-exon-223043;Parent=PASSSERD06783.1;de=true;minCov=192;pc=1
6	GeMoMa	exon	3418082	3418201	.	-	.	ID=nbis-exon-223044;Parent=PASSSERD06783.1;de=true;minCov=192;pc=1
6	GeMoMa	exon	3419048	3419260	.	-	.	ID=nbis-exon-223045;Parent=PASSSERD06783.1;de=true;minCov=192;pc=1
6	GeMoMa	exon	3420186	3420314	.	-	.	ID=nbis-exon-223046;Parent=PASSSERD06783.1;de=true;minCov=192;pc=1
6	GeMoMa	exon	3422269	3422395	.	-	.	ID=nbis-exon-223047;Parent=PASSSERD06783.1;de=true;minCov=192;pc=1
6	GeMoMa	exon	3424669	3425347	.	-	.	ID=nbis-exon-223048;Parent=PASSSERD06783.1;de=true;minCov=192;pc=1
6	GeMoMa	exon	3438720	3438753	.	-	.	ID=nbis-exon-223049;Parent=PASSSERD06783.1;de=true;minCov=192;pc=1
6	GeMoMa	CDS	3407733	3407816	.	-	0	ID=cds-203940;Parent=PASSSERD06783.1;ae=true;minCov=1286;pc=1
6	GeMoMa	CDS	3408491	3408710	.	-	1	ID=cds-203939;Parent=PASSSERD06783.1;ae=true;de=true;minCov=914;pc=1
6	GeMoMa	CDS	3409728	3409938	.	-	2	ID=cds-203938;Parent=PASSSERD06783.1;ae=true;de=true;minCov=656;pc=1
6	GeMoMa	CDS	3410918	3410998	.	-	2	ID=cds-203937;Parent=PASSSERD06783.1;ae=true;de=true;minCov=559;pc=1
6	GeMoMa	CDS	3412004	3412193	.	-	0	ID=cds-203936;Parent=PASSSERD06783.1;ae=true;de=true;minCov=521;pc=1
6	GeMoMa	CDS	3412782	3413037	.	-	1	ID=cds-203935;Parent=PASSSERD06783.1;ae=true;de=true;minCov=628;pc=1
6	GeMoMa	CDS	3415440	3415582	.	-	0	ID=cds-203934;Parent=PASSSERD06783.1;ae=true;de=true;minCov=815;pc=1
6	GeMoMa	CDS	3416315	3416401	.	-	0	ID=cds-203933;Parent=PASSSERD06783.1;ae=true;de=true;minCov=812;pc=1
6	GeMoMa	CDS	3416993	3417091	.	-	0	ID=cds-203932;Parent=PASSSERD06783.1;ae=true;de=true;minCov=814;pc=1
6	GeMoMa	CDS	3417426	3417530	.	-	0	ID=cds-203931;Parent=PASSSERD06783.1;ae=true;de=true;minCov=744;pc=1
6	GeMoMa	CDS	3418082	3418201	.	-	0	ID=cds-203930;Parent=PASSSERD06783.1;ae=true;de=true;minCov=843;pc=1
6	GeMoMa	CDS	3419048	3419260	.	-	0	ID=cds-203929;Parent=PASSSERD06783.1;ae=true;de=true;minCov=659;pc=1
6	GeMoMa	CDS	3420186	3420314	.	-	0	ID=cds-203928;Parent=PASSSERD06783.1;ae=true;de=true;minCov=762;pc=1
6	GeMoMa	CDS	3422269	3422395	.	-	1	ID=cds-203927;Parent=PASSSERD06783.1;ae=true;de=true;minCov=721;pc=1
6	GeMoMa	CDS	3424669	3425330	.	-	0	ID=cds-203926;Parent=PASSSERD06783.1;de=true;minCov=192;pc=1
6	AnnotationFinalizer_	five_prime_UTR	3425331	3425347	.	-	.	ID=five_prime_utr-25707;Parent=PASSSERD06783.1
6	AnnotationFinalizer_	five_prime_UTR	3438720	3438753	.	-	.	ID=five_prime_utr-25706;Parent=PASSSERD06783.1
6	AnnotationFinalizer_	three_prime_UTR	3403843	3407732	.	-	.	ID=three_prime_utr-20867;Parent=PASSSERD06783.1
6	GAF	gene	3447743	3461833	.	+	.	ID=PASSSERD06784;combinedEvidence=1;complete=1;maxEvidence=1;maxTie=0.8421;transcripts=1
6	GeMoMa	mRNA	3447743	3461833	4369	+	.	ID=PASSSERD06784.1;Parent=PASSSERD06784;aa=865;avgCov=3.6636;bestScore=4369;ce=20;evidence=1;iAA=0.9584;lpm=95;maxGap=1;maxScore=4550;minCov=0;minSplitReads=0;nps=0;oldID=pyrgi_rna-XM_041461138.1_R0;pAA=0.9699;prediction=0;raa=864;rce=20;ref-gene=pyrgi_gene-TDRD1;start=M;stop=*;sumWeight=1.0;tae=0.8947;tde=0.8421;tie=0.8421;tpc=0.8848
6	GeMoMa	exon	3447743	3447799	.	+	.	ID=nbis-exon-223050;Parent=PASSSERD06784.1;de=false;minCov=0;pc=0
6	GeMoMa	exon	3447996	3448143	.	+	.	ID=nbis-exon-223051;Parent=PASSSERD06784.1;de=false;minCov=0;pc=0
6	GeMoMa	exon	3448529	3448634	.	+	.	ID=nbis-exon-223052;Parent=PASSSERD06784.1;de=false;minCov=0;pc=0
6	GeMoMa	exon	3448954	3448993	.	+	.	ID=nbis-exon-223053;Parent=PASSSERD06784.1;de=false;minCov=0;pc=0
6	GeMoMa	exon	3450603	3450651	.	+	.	ID=nbis-exon-223054;Parent=PASSSERD06784.1;de=false;minCov=0;pc=0
6	GeMoMa	exon	3452120	3452200	.	+	.	ID=nbis-exon-223055;Parent=PASSSERD06784.1;de=false;minCov=0;pc=0
6	GeMoMa	exon	3452514	3452690	.	+	.	ID=nbis-exon-223056;Parent=PASSSERD06784.1;de=false;minCov=0;pc=0
6	GeMoMa	exon	3453190	3453297	.	+	.	ID=nbis-exon-223057;Parent=PASSSERD06784.1;de=false;minCov=0;pc=0
6	GeMoMa	exon	3453809	3453979	.	+	.	ID=nbis-exon-223058;Parent=PASSSERD06784.1;de=false;minCov=0;pc=0
6	GeMoMa	exon	3454246	3454494	.	+	.	ID=nbis-exon-223059;Parent=PASSSERD06784.1;de=false;minCov=0;pc=0
6	GeMoMa	exon	3455884	3456006	.	+	.	ID=nbis-exon-223060;Parent=PASSSERD06784.1;de=false;minCov=0;pc=0
6	GeMoMa	exon	3456899	3457009	.	+	.	ID=nbis-exon-223061;Parent=PASSSERD06784.1;de=false;minCov=0;pc=0
6	GeMoMa	exon	3457179	3457349	.	+	.	ID=nbis-exon-223062;Parent=PASSSERD06784.1;de=false;minCov=0;pc=0
6	GeMoMa	exon	3458256	3458501	.	+	.	ID=nbis-exon-223063;Parent=PASSSERD06784.1;de=false;minCov=0;pc=0
6	GeMoMa	exon	3459021	3459137	.	+	.	ID=nbis-exon-223064;Parent=PASSSERD06784.1;de=false;minCov=0;pc=0
6	GeMoMa	exon	3459346	3459456	.	+	.	ID=nbis-exon-223065;Parent=PASSSERD06784.1;de=false;minCov=0;pc=0
6	GeMoMa	exon	3459712	3459879	.	+	.	ID=nbis-exon-223066;Parent=PASSSERD06784.1;de=false;minCov=0;pc=0
6	GeMoMa	exon	3460201	3460422	.	+	.	ID=nbis-exon-223067;Parent=PASSSERD06784.1;de=false;minCov=0;pc=0
6	GeMoMa	exon	3460595	3460641	.	+	.	ID=nbis-exon-223068;Parent=PASSSERD06784.1;de=false;minCov=0;pc=0
6	GeMoMa	exon	3461244	3461833	.	+	.	ID=nbis-exon-223069;Parent=PASSSERD06784.1;de=false;minCov=0;pc=0
6	GeMoMa	CDS	3447743	3447799	.	+	0	ID=cds-203941;Parent=PASSSERD06784.1;de=false;minCov=0;pc=0
6	GeMoMa	CDS	3447996	3448143	.	+	0	ID=cds-203942;Parent=PASSSERD06784.1;ae=true;de=true;minCov=2;pc=1
6	GeMoMa	CDS	3448529	3448634	.	+	2	ID=cds-203943;Parent=PASSSERD06784.1;ae=true;de=true;minCov=1;pc=1
6	GeMoMa	CDS	3448954	3448993	.	+	1	ID=cds-203944;Parent=PASSSERD06784.1;ae=true;de=true;minCov=1;pc=1
6	GeMoMa	CDS	3450603	3450651	.	+	0	ID=cds-203945;Parent=PASSSERD06784.1;ae=true;de=true;minCov=1;pc=1
6	GeMoMa	CDS	3452120	3452200	.	+	2	ID=cds-203946;Parent=PASSSERD06784.1;ae=true;de=true;minCov=4;pc=1
6	GeMoMa	CDS	3452514	3452690	.	+	2	ID=cds-203947;Parent=PASSSERD06784.1;ae=true;de=true;minCov=0;pc=0.5706
6	GeMoMa	CDS	3453190	3453297	.	+	2	ID=cds-203948;Parent=PASSSERD06784.1;ae=true;de=false;minCov=0;pc=0.6852
6	GeMoMa	CDS	3453809	3453979	.	+	2	ID=cds-203949;Parent=PASSSERD06784.1;ae=false;de=true;minCov=0;pc=0.7836
6	GeMoMa	CDS	3454246	3454494	.	+	2	ID=cds-203950;Parent=PASSSERD06784.1;ae=true;de=true;minCov=2;pc=1
6	GeMoMa	CDS	3455884	3456006	.	+	2	ID=cds-203951;Parent=PASSSERD06784.1;ae=true;de=true;minCov=2;pc=1
6	GeMoMa	CDS	3456899	3457009	.	+	2	ID=cds-203952;Parent=PASSSERD06784.1;ae=true;de=true;minCov=4;pc=1
6	GeMoMa	CDS	3457179	3457349	.	+	2	ID=cds-203953;Parent=PASSSERD06784.1;ae=true;de=true;minCov=1;pc=1
6	GeMoMa	CDS	3458256	3458501	.	+	2	ID=cds-203954;Parent=PASSSERD06784.1;ae=true;de=true;minCov=2;pc=1
6	GeMoMa	CDS	3459021	3459137	.	+	2	ID=cds-203955;Parent=PASSSERD06784.1;ae=true;de=true;minCov=2;pc=1
6	GeMoMa	CDS	3459346	3459456	.	+	2	ID=cds-203956;Parent=PASSSERD06784.1;ae=true;de=true;minCov=1;pc=1
6	GeMoMa	CDS	3459712	3459879	.	+	2	ID=cds-203957;Parent=PASSSERD06784.1;ae=true;de=false;minCov=1;pc=1
6	GeMoMa	CDS	3460201	3460422	.	+	2	ID=cds-203958;Parent=PASSSERD06784.1;ae=false;de=true;minCov=0;pc=0.5721
6	GeMoMa	CDS	3460595	3460641	.	+	2	ID=cds-203959;Parent=PASSSERD06784.1;ae=true;de=true;minCov=3;pc=1
6	GeMoMa	CDS	3461244	3461336	.	+	0	ID=cds-203960;Parent=PASSSERD06784.1;ae=true;minCov=6;pc=1
6	AnnotationFinalizer_	three_prime_UTR	3461337	3461833	.	+	.	ID=three_prime_utr-20868;Parent=PASSSERD06784.1
6	GAF	gene	3463239	3487701	.	+	.	ID=PASSSERD06785;combinedEvidence=2;complete=3;maxEvidence=1;maxTie=1.0;transcripts=3
6	GeMoMa	mRNA	3463239	3487701	4001	+	.	ID=PASSSERD06785.1;Parent=PASSSERD06785;aa=794;avgCov=17.4295;bestScore=4001;ce=13;evidence=1;iAA=0.9597;lpm=102;maxGap=0;maxScore=4150;minCov=2;minSplitReads=3;nps=0;oldID=onychos_rna-XM_041415760.1_R0;pAA=0.9685;prediction=0;raa=794;rce=13;ref-gene=onychos_gene-VWA2;start=M;stop=*;sumWeight=1.0;tae=1;tde=1;tie=1;tpc=1
6	GeMoMa	exon	3463239	3463358	.	+	.	ID=nbis-exon-223070;Parent=PASSSERD06785.1;de=true;minCov=10;pc=1
6	GeMoMa	exon	3466985	3467043	.	+	.	ID=nbis-exon-223071;Parent=PASSSERD06785.1;de=true;minCov=10;pc=1
6	GeMoMa	exon	3467604	3467678	.	+	.	ID=nbis-exon-223072;Parent=PASSSERD06785.1;de=true;minCov=10;pc=1
6	GeMoMa	exon	3469610	3469743	.	+	.	ID=nbis-exon-223073;Parent=PASSSERD06785.1;de=true;minCov=10;pc=1
6	GeMoMa	exon	3471071	3471180	.	+	.	ID=nbis-exon-223074;Parent=PASSSERD06785.1;de=true;minCov=10;pc=1
6	GeMoMa	exon	3477909	3478103	.	+	.	ID=nbis-exon-223075;Parent=PASSSERD06785.1;de=true;minCov=10;pc=1
6	GeMoMa	exon	3479033	3479163	.	+	.	ID=nbis-exon-223076;Parent=PASSSERD06785.1;de=true;minCov=10;pc=1
6	GeMoMa	exon	3479824	3479956	.	+	.	ID=nbis-exon-223077;Parent=PASSSERD06785.1;de=true;minCov=10;pc=1
6	GeMoMa	exon	3480401	3480456	.	+	.	ID=nbis-exon-223078;Parent=PASSSERD06785.1;de=true;minCov=10;pc=1
6	GeMoMa	exon	3481281	3481388	.	+	.	ID=nbis-exon-223079;Parent=PASSSERD06785.1;de=true;minCov=10;pc=1
6	GeMoMa	exon	3482191	3482772	.	+	.	ID=nbis-exon-223080;Parent=PASSSERD06785.1;de=true;minCov=10;pc=1
6	GeMoMa	exon	3483079	3483630	.	+	.	ID=nbis-exon-223081;Parent=PASSSERD06785.1;de=true;minCov=10;pc=1
6	GeMoMa	exon	3486519	3486641	.	+	.	ID=nbis-exon-223082;Parent=PASSSERD06785.1;de=true;minCov=10;pc=1
6	GeMoMa	exon	3487229	3487701	.	+	.	ID=nbis-exon-223083;Parent=PASSSERD06785.1;de=true;minCov=10;pc=1
6	GeMoMa	CDS	3466995	3467043	.	+	0	ID=cds-203961;Parent=PASSSERD06785.1;de=true;minCov=10;pc=1
6	GeMoMa	CDS	3467604	3467678	.	+	2	ID=cds-203962;Parent=PASSSERD06785.1;ae=true;de=true;minCov=8;pc=1
6	GeMoMa	CDS	3469610	3469743	.	+	2	ID=cds-203963;Parent=PASSSERD06785.1;ae=true;de=true;minCov=7;pc=1
6	GeMoMa	CDS	3471071	3471180	.	+	0	ID=cds-203964;Parent=PASSSERD06785.1;ae=true;de=true;minCov=12;pc=1
6	GeMoMa	CDS	3477909	3478103	.	+	1	ID=cds-203965;Parent=PASSSERD06785.1;ae=true;de=true;minCov=7;pc=1
6	GeMoMa	CDS	3479033	3479163	.	+	1	ID=cds-203966;Parent=PASSSERD06785.1;ae=true;de=true;minCov=2;pc=1
6	GeMoMa	CDS	3479824	3479956	.	+	2	ID=cds-203967;Parent=PASSSERD06785.1;ae=true;de=true;minCov=19;pc=1
6	GeMoMa	CDS	3480401	3480456	.	+	1	ID=cds-203968;Parent=PASSSERD06785.1;ae=true;de=true;minCov=16;pc=1
6	GeMoMa	CDS	3481281	3481388	.	+	2	ID=cds-203969;Parent=PASSSERD06785.1;ae=true;de=true;minCov=12;pc=1
6	GeMoMa	CDS	3482191	3482772	.	+	2	ID=cds-203970;Parent=PASSSERD06785.1;ae=true;de=true;minCov=12;pc=1
6	GeMoMa	CDS	3483079	3483630	.	+	2	ID=cds-203971;Parent=PASSSERD06785.1;ae=true;de=true;minCov=3;pc=1
6	GeMoMa	CDS	3486519	3486641	.	+	2	ID=cds-203972;Parent=PASSSERD06785.1;ae=true;de=true;minCov=3;pc=1
6	GeMoMa	CDS	3487229	3487362	.	+	2	ID=cds-203973;Parent=PASSSERD06785.1;ae=true;minCov=24;pc=1
6	AnnotationFinalizer_	five_prime_UTR	3463239	3463358	.	+	.	ID=five_prime_utr-25708;Parent=PASSSERD06785.1
6	AnnotationFinalizer_	five_prime_UTR	3466985	3466994	.	+	.	ID=five_prime_utr-25709;Parent=PASSSERD06785.1
6	AnnotationFinalizer_	three_prime_UTR	3487363	3487701	.	+	.	ID=three_prime_utr-20869;Parent=PASSSERD06785.1
6	GeMoMa	mRNA	3463239	3487701	4202	+	.	ID=PASSSERD06785.2;Parent=PASSSERD06785;aa=815;avgCov=17.2053;bestScore=4202;ce=14;evidence=1;iAA=0.9865;lpm=263;maxGap=0;maxScore=4254;minCov=2;minSplitReads=1;nps=0;oldID=montanus_rna-XM_039709130.1_R0;pAA=0.9902;prediction=0;raa=815;rce=14;ref-gene=montanus_gene-VWA2;start=M;stop=*;sumWeight=0.8;tae=1;tde=1;tie=1;tpc=1
6	GeMoMa	exon	3463239	3463358	.	+	.	ID=nbis-exon-223084;Parent=PASSSERD06785.2;de=true;minCov=6;pc=1
6	GeMoMa	exon	3466831	3466908	.	+	.	ID=nbis-exon-223085;Parent=PASSSERD06785.2;de=true;minCov=6;pc=1
6	GeMoMa	exon	3466985	3467043	.	+	.	ID=nbis-exon-223086;Parent=PASSSERD06785.2;de=true;minCov=6;pc=1
6	GeMoMa	exon	3467604	3467678	.	+	.	ID=nbis-exon-223087;Parent=PASSSERD06785.2;de=true;minCov=6;pc=1
6	GeMoMa	exon	3469610	3469743	.	+	.	ID=nbis-exon-223088;Parent=PASSSERD06785.2;de=true;minCov=6;pc=1
6	GeMoMa	exon	3471071	3471180	.	+	.	ID=nbis-exon-223089;Parent=PASSSERD06785.2;de=true;minCov=6;pc=1
6	GeMoMa	exon	3477909	3478103	.	+	.	ID=nbis-exon-223090;Parent=PASSSERD06785.2;de=true;minCov=6;pc=1
6	GeMoMa	exon	3479033	3479163	.	+	.	ID=nbis-exon-223091;Parent=PASSSERD06785.2;de=true;minCov=6;pc=1
6	GeMoMa	exon	3479824	3479956	.	+	.	ID=nbis-exon-223092;Parent=PASSSERD06785.2;de=true;minCov=6;pc=1
6	GeMoMa	exon	3480401	3480456	.	+	.	ID=nbis-exon-223093;Parent=PASSSERD06785.2;de=true;minCov=6;pc=1
6	GeMoMa	exon	3481281	3481388	.	+	.	ID=nbis-exon-223094;Parent=PASSSERD06785.2;de=true;minCov=6;pc=1
6	GeMoMa	exon	3482191	3482772	.	+	.	ID=nbis-exon-223095;Parent=PASSSERD06785.2;de=true;minCov=6;pc=1
6	GeMoMa	exon	3483079	3483630	.	+	.	ID=nbis-exon-223096;Parent=PASSSERD06785.2;de=true;minCov=6;pc=1
6	GeMoMa	exon	3486519	3486641	.	+	.	ID=nbis-exon-223097;Parent=PASSSERD06785.2;de=true;minCov=6;pc=1
6	GeMoMa	exon	3487229	3487701	.	+	.	ID=nbis-exon-223098;Parent=PASSSERD06785.2;de=true;minCov=6;pc=1
6	GeMoMa	CDS	3466856	3466908	.	+	0	ID=cds-203974;Parent=PASSSERD06785.2;de=true;minCov=6;pc=1
6	GeMoMa	CDS	3466985	3467043	.	+	1	ID=cds-203975;Parent=PASSSERD06785.2;ae=true;de=true;minCov=10;pc=1
6	GeMoMa	CDS	3467604	3467678	.	+	2	ID=cds-203976;Parent=PASSSERD06785.2;ae=true;de=true;minCov=8;pc=1
6	GeMoMa	CDS	3469610	3469743	.	+	2	ID=cds-203977;Parent=PASSSERD06785.2;ae=true;de=true;minCov=7;pc=1
6	GeMoMa	CDS	3471071	3471180	.	+	0	ID=cds-203978;Parent=PASSSERD06785.2;ae=true;de=true;minCov=12;pc=1
6	GeMoMa	CDS	3477909	3478103	.	+	1	ID=cds-203979;Parent=PASSSERD06785.2;ae=true;de=true;minCov=7;pc=1
6	GeMoMa	CDS	3479033	3479163	.	+	1	ID=cds-203980;Parent=PASSSERD06785.2;ae=true;de=true;minCov=2;pc=1
6	GeMoMa	CDS	3479824	3479956	.	+	2	ID=cds-203981;Parent=PASSSERD06785.2;ae=true;de=true;minCov=19;pc=1
6	GeMoMa	CDS	3480401	3480456	.	+	1	ID=cds-203982;Parent=PASSSERD06785.2;ae=true;de=true;minCov=16;pc=1
6	GeMoMa	CDS	3481281	3481388	.	+	2	ID=cds-203983;Parent=PASSSERD06785.2;ae=true;de=true;minCov=12;pc=1
6	GeMoMa	CDS	3482191	3482772	.	+	2	ID=cds-203984;Parent=PASSSERD06785.2;ae=true;de=true;minCov=12;pc=1
6	GeMoMa	CDS	3483079	3483630	.	+	2	ID=cds-203985;Parent=PASSSERD06785.2;ae=true;de=true;minCov=3;pc=1
6	GeMoMa	CDS	3486519	3486641	.	+	2	ID=cds-203986;Parent=PASSSERD06785.2;ae=true;de=true;minCov=3;pc=1
6	GeMoMa	CDS	3487229	3487362	.	+	2	ID=cds-203987;Parent=PASSSERD06785.2;ae=true;minCov=24;pc=1
6	AnnotationFinalizer_	five_prime_UTR	3463239	3463358	.	+	.	ID=five_prime_utr-25710;Parent=PASSSERD06785.2
6	AnnotationFinalizer_	five_prime_UTR	3466831	3466855	.	+	.	ID=five_prime_utr-25711;Parent=PASSSERD06785.2
6	AnnotationFinalizer_	three_prime_UTR	3487363	3487701	.	+	.	ID=three_prime_utr-20870;Parent=PASSSERD06785.2
6	GeMoMa	mRNA	3463239	3487701	3953	+	.	ID=PASSSERD06785.3;Parent=PASSSERD06785;aa=763;avgCov=17.6789;bestScore=3953;ce=12;evidence=1;iAA=0.9882;lpm=263;maxGap=0;maxScore=3996;minCov=2;minSplitReads=3;nps=0;oldID=montanus_rna-XM_039709132.1_R0;pAA=0.9908;prediction=0;raa=763;rce=12;ref-gene=montanus_gene-VWA2;start=M;stop=*;sumWeight=0.8;tae=1;tde=1;tie=1;tpc=1
6	GeMoMa	exon	3463239	3463358	.	+	.	ID=nbis-exon-223099;Parent=PASSSERD06785.3;de=true;minCov=8;pc=1
6	GeMoMa	exon	3466985	3467043	.	+	.	ID=nbis-exon-223100;Parent=PASSSERD06785.3;de=true;minCov=8;pc=1
6	GeMoMa	exon	3467604	3467678	.	+	.	ID=nbis-exon-223101;Parent=PASSSERD06785.3;de=true;minCov=8;pc=1
6	GeMoMa	exon	3469610	3469743	.	+	.	ID=nbis-exon-223102;Parent=PASSSERD06785.3;de=true;minCov=8;pc=1
6	GeMoMa	exon	3471071	3471180	.	+	.	ID=nbis-exon-223103;Parent=PASSSERD06785.3;de=true;minCov=8;pc=1
6	GeMoMa	exon	3477909	3478103	.	+	.	ID=nbis-exon-223104;Parent=PASSSERD06785.3;de=true;minCov=8;pc=1
6	GeMoMa	exon	3479033	3479163	.	+	.	ID=nbis-exon-223105;Parent=PASSSERD06785.3;de=true;minCov=8;pc=1
6	GeMoMa	exon	3479824	3479956	.	+	.	ID=nbis-exon-223106;Parent=PASSSERD06785.3;de=true;minCov=8;pc=1
6	GeMoMa	exon	3480401	3480456	.	+	.	ID=nbis-exon-223107;Parent=PASSSERD06785.3;de=true;minCov=8;pc=1
6	GeMoMa	exon	3481281	3481388	.	+	.	ID=nbis-exon-223108;Parent=PASSSERD06785.3;de=true;minCov=8;pc=1
6	GeMoMa	exon	3482191	3482772	.	+	.	ID=nbis-exon-223109;Parent=PASSSERD06785.3;de=true;minCov=8;pc=1
6	GeMoMa	exon	3483079	3483630	.	+	.	ID=nbis-exon-223110;Parent=PASSSERD06785.3;de=true;minCov=8;pc=1
6	GeMoMa	exon	3486519	3486641	.	+	.	ID=nbis-exon-223111;Parent=PASSSERD06785.3;de=true;minCov=8;pc=1
6	GeMoMa	exon	3487229	3487701	.	+	.	ID=nbis-exon-223112;Parent=PASSSERD06785.3;de=true;minCov=8;pc=1
6	GeMoMa	CDS	3467648	3467678	.	+	0	ID=cds-203988;Parent=PASSSERD06785.3;de=true;minCov=8;pc=1
6	GeMoMa	CDS	3469610	3469743	.	+	2	ID=cds-203989;Parent=PASSSERD06785.3;ae=true;de=true;minCov=7;pc=1
6	GeMoMa	CDS	3471071	3471180	.	+	0	ID=cds-203990;Parent=PASSSERD06785.3;ae=true;de=true;minCov=12;pc=1
6	GeMoMa	CDS	3477909	3478103	.	+	1	ID=cds-203991;Parent=PASSSERD06785.3;ae=true;de=true;minCov=7;pc=1
6	GeMoMa	CDS	3479033	3479163	.	+	1	ID=cds-203992;Parent=PASSSERD06785.3;ae=true;de=true;minCov=2;pc=1
6	GeMoMa	CDS	3479824	3479956	.	+	2	ID=cds-203993;Parent=PASSSERD06785.3;ae=true;de=true;minCov=19;pc=1
6	GeMoMa	CDS	3480401	3480456	.	+	1	ID=cds-203994;Parent=PASSSERD06785.3;ae=true;de=true;minCov=16;pc=1
6	GeMoMa	CDS	3481281	3481388	.	+	2	ID=cds-203995;Parent=PASSSERD06785.3;ae=true;de=true;minCov=12;pc=1
6	GeMoMa	CDS	3482191	3482772	.	+	2	ID=cds-203996;Parent=PASSSERD06785.3;ae=true;de=true;minCov=12;pc=1
6	GeMoMa	CDS	3483079	3483630	.	+	2	ID=cds-203997;Parent=PASSSERD06785.3;ae=true;de=true;minCov=3;pc=1
6	GeMoMa	CDS	3486519	3486641	.	+	2	ID=cds-203998;Parent=PASSSERD06785.3;ae=true;de=true;minCov=3;pc=1
6	GeMoMa	CDS	3487229	3487362	.	+	2	ID=cds-203999;Parent=PASSSERD06785.3;ae=true;minCov=24;pc=1
6	AnnotationFinalizer_	five_prime_UTR	3463239	3463358	.	+	.	ID=five_prime_utr-25712;Parent=PASSSERD06785.3
6	AnnotationFinalizer_	five_prime_UTR	3466985	3467043	.	+	.	ID=five_prime_utr-25713;Parent=PASSSERD06785.3
6	AnnotationFinalizer_	five_prime_UTR	3467604	3467647	.	+	.	ID=five_prime_utr-25714;Parent=PASSSERD06785.3
6	AnnotationFinalizer_	three_prime_UTR	3487363	3487701	.	+	.	ID=three_prime_utr-20871;Parent=PASSSERD06785.3
6	GAF	gene	3491101	3532141	.	-	.	ID=PASSSERD06786;combinedEvidence=4;complete=3;maxEvidence=4;maxTie=0.9474;transcripts=3
6	GeMoMa	mRNA	3491101	3532141	4181	-	.	ID=PASSSERD06786.1;Parent=PASSSERD06786;aa=827;alternative="montanus_gene-AFAP1L2,onychos_gene-AFAP1L2,pyrgi_gene-AFAP1L2";avgCov=403.6719;bestScore=4181;ce=19;evidence=4;iAA=0.9855;lpm=813;maxGap=9;maxScore=4212;minCov=0;minSplitReads=0;nps=0;oldID=passerold_transcript:ENSPDOT00000005427_R0;pAA=0.9855;prediction=0;raa=818;rce=19;ref-gene=passerold_gene:ENSPDOG00000003670;start=M;stop=*;sumWeight=3.6;tae=0.9444;tde=0.9444;tie=0.9444;tpc=0.9827
6	GeMoMa	exon	3491101	3493436	.	-	.	ID=nbis-exon-223113;Parent=PASSSERD06786.1;de=false;minCov=0;pc=0
6	GeMoMa	exon	3493784	3493912	.	-	.	ID=nbis-exon-223114;Parent=PASSSERD06786.1;de=false;minCov=0;pc=0
6	GeMoMa	exon	3494511	3494692	.	-	.	ID=nbis-exon-223115;Parent=PASSSERD06786.1;de=false;minCov=0;pc=0
6	GeMoMa	exon	3494949	3495116	.	-	.	ID=nbis-exon-223116;Parent=PASSSERD06786.1;de=false;minCov=0;pc=0
6	GeMoMa	exon	3495330	3495495	.	-	.	ID=nbis-exon-223117;Parent=PASSSERD06786.1;de=false;minCov=0;pc=0
6	GeMoMa	exon	3495584	3495823	.	-	.	ID=nbis-exon-223118;Parent=PASSSERD06786.1;de=false;minCov=0;pc=0
6	GeMoMa	exon	3496456	3496567	.	-	.	ID=nbis-exon-223119;Parent=PASSSERD06786.1;de=false;minCov=0;pc=0
6	GeMoMa	exon	3497087	3497232	.	-	.	ID=nbis-exon-223120;Parent=PASSSERD06786.1;de=false;minCov=0;pc=0
6	GeMoMa	exon	3498860	3499071	.	-	.	ID=nbis-exon-223121;Parent=PASSSERD06786.1;de=false;minCov=0;pc=0
6	GeMoMa	exon	3499615	3499719	.	-	.	ID=nbis-exon-223122;Parent=PASSSERD06786.1;de=false;minCov=0;pc=0
6	GeMoMa	exon	3500348	3500432	.	-	.	ID=nbis-exon-223123;Parent=PASSSERD06786.1;de=false;minCov=0;pc=0
6	GeMoMa	exon	3501179	3501268	.	-	.	ID=nbis-exon-223124;Parent=PASSSERD06786.1;de=false;minCov=0;pc=0
6	GeMoMa	exon	3501850	3502029	.	-	.	ID=nbis-exon-223125;Parent=PASSSERD06786.1;de=false;minCov=0;pc=0
6	GeMoMa	exon	3502579	3502784	.	-	.	ID=nbis-exon-223126;Parent=PASSSERD06786.1;de=false;minCov=0;pc=0
6	GeMoMa	exon	3508066	3508156	.	-	.	ID=nbis-exon-223127;Parent=PASSSERD06786.1;de=false;minCov=0;pc=0
6	GeMoMa	exon	3511631	3511722	.	-	.	ID=nbis-exon-223128;Parent=PASSSERD06786.1;de=false;minCov=0;pc=0
6	GeMoMa	exon	3514722	3514799	.	-	.	ID=nbis-exon-223129;Parent=PASSSERD06786.1;de=false;minCov=0;pc=0
6	GeMoMa	exon	3515327	3515455	.	-	.	ID=nbis-exon-223130;Parent=PASSSERD06786.1;de=false;minCov=0;pc=0
6	GeMoMa	exon	3532099	3532141	.	-	.	ID=nbis-exon-223131;Parent=PASSSERD06786.1;de=false;minCov=0;pc=0
6	GeMoMa	CDS	3493410	3493436	.	-	0	ID=cds-204018;Parent=PASSSERD06786.1;ae=true;minCov=605;pc=1
6	GeMoMa	CDS	3493784	3493912	.	-	0	ID=cds-204017;Parent=PASSSERD06786.1;ae=true;de=true;minCov=563;pc=1
6	GeMoMa	CDS	3494511	3494692	.	-	2	ID=cds-204016;Parent=PASSSERD06786.1;ae=true;de=true;minCov=498;pc=1
6	GeMoMa	CDS	3494949	3495116	.	-	2	ID=cds-204015;Parent=PASSSERD06786.1;ae=true;de=true;minCov=251;pc=1
6	GeMoMa	CDS	3495330	3495495	.	-	0	ID=cds-204014;Parent=PASSSERD06786.1;ae=true;de=true;minCov=274;pc=1
6	GeMoMa	CDS	3495584	3495823	.	-	0	ID=cds-204013;Parent=PASSSERD06786.1;ae=true;de=true;minCov=278;pc=1
6	GeMoMa	CDS	3496456	3496567	.	-	1	ID=cds-204012;Parent=PASSSERD06786.1;ae=true;de=true;minCov=315;pc=1
6	GeMoMa	CDS	3497087	3497232	.	-	0	ID=cds-204011;Parent=PASSSERD06786.1;ae=true;de=true;minCov=251;pc=1
6	GeMoMa	CDS	3498860	3499071	.	-	2	ID=cds-204010;Parent=PASSSERD06786.1;ae=true;de=true;minCov=297;pc=1
6	GeMoMa	CDS	3499615	3499719	.	-	2	ID=cds-204009;Parent=PASSSERD06786.1;ae=true;de=true;minCov=418;pc=1
6	GeMoMa	CDS	3500348	3500432	.	-	0	ID=cds-204008;Parent=PASSSERD06786.1;ae=true;de=true;minCov=363;pc=1
6	GeMoMa	CDS	3501179	3501268	.	-	0	ID=cds-204007;Parent=PASSSERD06786.1;ae=true;de=true;minCov=311;pc=1
6	GeMoMa	CDS	3501850	3502029	.	-	0	ID=cds-204006;Parent=PASSSERD06786.1;ae=true;de=true;minCov=347;pc=1
6	GeMoMa	CDS	3502579	3502784	.	-	2	ID=cds-204005;Parent=PASSSERD06786.1;ae=true;de=true;minCov=183;pc=1
6	GeMoMa	CDS	3508066	3508156	.	-	0	ID=cds-204004;Parent=PASSSERD06786.1;ae=true;de=true;minCov=280;pc=1
6	GeMoMa	CDS	3511631	3511722	.	-	2	ID=cds-204003;Parent=PASSSERD06786.1;ae=true;de=true;minCov=407;pc=1
6	GeMoMa	CDS	3514722	3514799	.	-	2	ID=cds-204002;Parent=PASSSERD06786.1;ae=true;de=true;minCov=345;pc=1
6	GeMoMa	CDS	3515327	3515455	.	-	2	ID=cds-204001;Parent=PASSSERD06786.1;ae=false;de=true;minCov=316;pc=1
6	GeMoMa	CDS	3532099	3532141	.	-	0	ID=cds-204000;Parent=PASSSERD06786.1;de=false;minCov=0;pc=0
6	AnnotationFinalizer_	three_prime_UTR	3491101	3493409	.	-	.	ID=three_prime_utr-20872;Parent=PASSSERD06786.1
6	GeMoMa	mRNA	3491101	3532141	4172	-	.	ID=PASSSERD06786.2;Parent=PASSSERD06786;aa=826;alternative="onychos_gene-AFAP1L2,pyrgi_gene-AFAP1L2";avgCov=403.9383;bestScore=4172;ce=19;evidence=3;iAA=0.9843;lpm=696;maxGap=9;maxScore=4209;minCov=0;minSplitReads=0;nps=0;oldID=montanus_rna-XM_039709138.1_R0;pAA=0.9843;prediction=0;raa=817;rce=19;ref-gene=montanus_gene-AFAP1L2;start=M;stop=*;sumWeight=2.8;tae=0.9444;tde=0.9444;tie=0.9444;tpc=0.9826
6	GeMoMa	exon	3491101	3493436	.	-	.	ID=nbis-exon-223132;Parent=PASSSERD06786.2;de=false;minCov=0;pc=0
6	GeMoMa	exon	3493784	3493912	.	-	.	ID=nbis-exon-223133;Parent=PASSSERD06786.2;de=false;minCov=0;pc=0
6	GeMoMa	exon	3494511	3494692	.	-	.	ID=nbis-exon-223134;Parent=PASSSERD06786.2;de=false;minCov=0;pc=0
6	GeMoMa	exon	3494949	3495116	.	-	.	ID=nbis-exon-223135;Parent=PASSSERD06786.2;de=false;minCov=0;pc=0
6	GeMoMa	exon	3495330	3495495	.	-	.	ID=nbis-exon-223136;Parent=PASSSERD06786.2;de=false;minCov=0;pc=0
6	GeMoMa	exon	3495584	3495823	.	-	.	ID=nbis-exon-223137;Parent=PASSSERD06786.2;de=false;minCov=0;pc=0
6	GeMoMa	exon	3496456	3496567	.	-	.	ID=nbis-exon-223138;Parent=PASSSERD06786.2;de=false;minCov=0;pc=0
6	GeMoMa	exon	3497087	3497232	.	-	.	ID=nbis-exon-223139;Parent=PASSSERD06786.2;de=false;minCov=0;pc=0
6	GeMoMa	exon	3498860	3499071	.	-	.	ID=nbis-exon-223140;Parent=PASSSERD06786.2;de=false;minCov=0;pc=0
6	GeMoMa	exon	3499615	3499719	.	-	.	ID=nbis-exon-223141;Parent=PASSSERD06786.2;de=false;minCov=0;pc=0
6	GeMoMa	exon	3500348	3500432	.	-	.	ID=nbis-exon-223142;Parent=PASSSERD06786.2;de=false;minCov=0;pc=0
6	GeMoMa	exon	3501179	3501268	.	-	.	ID=nbis-exon-223143;Parent=PASSSERD06786.2;de=false;minCov=0;pc=0
6	GeMoMa	exon	3501850	3502029	.	-	.	ID=nbis-exon-223144;Parent=PASSSERD06786.2;de=false;minCov=0;pc=0
6	GeMoMa	exon	3502579	3502781	.	-	.	ID=nbis-exon-223145;Parent=PASSSERD06786.2;de=false;minCov=0;pc=0
6	GeMoMa	exon	3508066	3508156	.	-	.	ID=nbis-exon-223146;Parent=PASSSERD06786.2;de=false;minCov=0;pc=0
6	GeMoMa	exon	3511631	3511722	.	-	.	ID=nbis-exon-223147;Parent=PASSSERD06786.2;de=false;minCov=0;pc=0
6	GeMoMa	exon	3514722	3514799	.	-	.	ID=nbis-exon-223148;Parent=PASSSERD06786.2;de=false;minCov=0;pc=0
6	GeMoMa	exon	3515327	3515455	.	-	.	ID=nbis-exon-223149;Parent=PASSSERD06786.2;de=false;minCov=0;pc=0
6	GeMoMa	exon	3532099	3532141	.	-	.	ID=nbis-exon-223150;Parent=PASSSERD06786.2;de=false;minCov=0;pc=0
6	GeMoMa	CDS	3493410	3493436	.	-	0	ID=cds-204037;Parent=PASSSERD06786.2;ae=true;minCov=605;pc=1
6	GeMoMa	CDS	3493784	3493912	.	-	0	ID=cds-204036;Parent=PASSSERD06786.2;ae=true;de=true;minCov=563;pc=1
6	GeMoMa	CDS	3494511	3494692	.	-	2	ID=cds-204035;Parent=PASSSERD06786.2;ae=true;de=true;minCov=498;pc=1
6	GeMoMa	CDS	3494949	3495116	.	-	2	ID=cds-204034;Parent=PASSSERD06786.2;ae=true;de=true;minCov=251;pc=1
6	GeMoMa	CDS	3495330	3495495	.	-	0	ID=cds-204033;Parent=PASSSERD06786.2;ae=true;de=true;minCov=274;pc=1
6	GeMoMa	CDS	3495584	3495823	.	-	0	ID=cds-204032;Parent=PASSSERD06786.2;ae=true;de=true;minCov=278;pc=1
6	GeMoMa	CDS	3496456	3496567	.	-	1	ID=cds-204031;Parent=PASSSERD06786.2;ae=true;de=true;minCov=315;pc=1
6	GeMoMa	CDS	3497087	3497232	.	-	0	ID=cds-204030;Parent=PASSSERD06786.2;ae=true;de=true;minCov=251;pc=1
6	GeMoMa	CDS	3498860	3499071	.	-	2	ID=cds-204029;Parent=PASSSERD06786.2;ae=true;de=true;minCov=297;pc=1
6	GeMoMa	CDS	3499615	3499719	.	-	2	ID=cds-204028;Parent=PASSSERD06786.2;ae=true;de=true;minCov=418;pc=1
6	GeMoMa	CDS	3500348	3500432	.	-	0	ID=cds-204027;Parent=PASSSERD06786.2;ae=true;de=true;minCov=363;pc=1
6	GeMoMa	CDS	3501179	3501268	.	-	0	ID=cds-204026;Parent=PASSSERD06786.2;ae=true;de=true;minCov=311;pc=1
6	GeMoMa	CDS	3501850	3502029	.	-	0	ID=cds-204025;Parent=PASSSERD06786.2;ae=true;de=true;minCov=347;pc=1
6	GeMoMa	CDS	3502579	3502781	.	-	2	ID=cds-204024;Parent=PASSSERD06786.2;ae=true;de=true;minCov=277;pc=1
6	GeMoMa	CDS	3508066	3508156	.	-	0	ID=cds-204023;Parent=PASSSERD06786.2;ae=true;de=true;minCov=280;pc=1
6	GeMoMa	CDS	3511631	3511722	.	-	2	ID=cds-204022;Parent=PASSSERD06786.2;ae=true;de=true;minCov=407;pc=1
6	GeMoMa	CDS	3514722	3514799	.	-	2	ID=cds-204021;Parent=PASSSERD06786.2;ae=true;de=true;minCov=345;pc=1
6	GeMoMa	CDS	3515327	3515455	.	-	2	ID=cds-204020;Parent=PASSSERD06786.2;ae=false;de=true;minCov=316;pc=1
6	GeMoMa	CDS	3532099	3532141	.	-	0	ID=cds-204019;Parent=PASSSERD06786.2;de=false;minCov=0;pc=0
6	AnnotationFinalizer_	three_prime_UTR	3491101	3493409	.	-	.	ID=three_prime_utr-20873;Parent=PASSSERD06786.2
6	GeMoMa	mRNA	3491101	3532141	4322	-	.	ID=PASSSERD06786.3;Parent=PASSSERD06786;aa=855;alternative="montanus_gene-AFAP1L2,onychos_gene-AFAP1L2";avgCov=391.4932;bestScore=4322;ce=20;evidence=3;iAA=0.986;lpm=841;maxGap=9;maxScore=4353;minCov=0;minSplitReads=0;nps=0;oldID=passerold_transcript:ENSPDOT00000005421_R0;pAA=0.986;prediction=0;raa=846;rce=20;ref-gene=passerold_gene:ENSPDOG00000003670;start=M;stop=*;sumWeight=2.6;tae=0.9474;tde=0.9474;tie=0.9474;tpc=0.9832
6	GeMoMa	exon	3491101	3493436	.	-	.	ID=nbis-exon-223151;Parent=PASSSERD06786.3;de=false;minCov=0;pc=0
6	GeMoMa	exon	3493784	3493912	.	-	.	ID=nbis-exon-223152;Parent=PASSSERD06786.3;de=false;minCov=0;pc=0
6	GeMoMa	exon	3494511	3494692	.	-	.	ID=nbis-exon-223153;Parent=PASSSERD06786.3;de=false;minCov=0;pc=0
6	GeMoMa	exon	3494949	3495116	.	-	.	ID=nbis-exon-223154;Parent=PASSSERD06786.3;de=false;minCov=0;pc=0
6	GeMoMa	exon	3495330	3495495	.	-	.	ID=nbis-exon-223155;Parent=PASSSERD06786.3;de=false;minCov=0;pc=0
6	GeMoMa	exon	3495584	3495823	.	-	.	ID=nbis-exon-223156;Parent=PASSSERD06786.3;de=false;minCov=0;pc=0
6	GeMoMa	exon	3496456	3496567	.	-	.	ID=nbis-exon-223157;Parent=PASSSERD06786.3;de=false;minCov=0;pc=0
6	GeMoMa	exon	3497087	3497232	.	-	.	ID=nbis-exon-223158;Parent=PASSSERD06786.3;de=false;minCov=0;pc=0
6	GeMoMa	exon	3498860	3499071	.	-	.	ID=nbis-exon-223159;Parent=PASSSERD06786.3;de=false;minCov=0;pc=0
6	GeMoMa	exon	3499615	3499719	.	-	.	ID=nbis-exon-223160;Parent=PASSSERD06786.3;de=false;minCov=0;pc=0
6	GeMoMa	exon	3500348	3500432	.	-	.	ID=nbis-exon-223161;Parent=PASSSERD06786.3;de=false;minCov=0;pc=0
6	GeMoMa	exon	3501179	3501268	.	-	.	ID=nbis-exon-223162;Parent=PASSSERD06786.3;de=false;minCov=0;pc=0
6	GeMoMa	exon	3501850	3502029	.	-	.	ID=nbis-exon-223163;Parent=PASSSERD06786.3;de=false;minCov=0;pc=0
6	GeMoMa	exon	3502579	3502784	.	-	.	ID=nbis-exon-223164;Parent=PASSSERD06786.3;de=false;minCov=0;pc=0
6	GeMoMa	exon	3504622	3504705	.	-	.	ID=nbis-exon-223165;Parent=PASSSERD06786.3;de=false;minCov=0;pc=0
6	GeMoMa	exon	3508066	3508156	.	-	.	ID=nbis-exon-223166;Parent=PASSSERD06786.3;de=false;minCov=0;pc=0
6	GeMoMa	exon	3511631	3511722	.	-	.	ID=nbis-exon-223167;Parent=PASSSERD06786.3;de=false;minCov=0;pc=0
6	GeMoMa	exon	3514722	3514799	.	-	.	ID=nbis-exon-223168;Parent=PASSSERD06786.3;de=false;minCov=0;pc=0
6	GeMoMa	exon	3515327	3515455	.	-	.	ID=nbis-exon-223169;Parent=PASSSERD06786.3;de=false;minCov=0;pc=0
6	GeMoMa	exon	3532099	3532141	.	-	.	ID=nbis-exon-223170;Parent=PASSSERD06786.3;de=false;minCov=0;pc=0
6	GeMoMa	CDS	3493410	3493436	.	-	0	ID=cds-204057;Parent=PASSSERD06786.3;ae=true;minCov=605;pc=1
6	GeMoMa	CDS	3493784	3493912	.	-	0	ID=cds-204056;Parent=PASSSERD06786.3;ae=true;de=true;minCov=563;pc=1
6	GeMoMa	CDS	3494511	3494692	.	-	2	ID=cds-204055;Parent=PASSSERD06786.3;ae=true;de=true;minCov=498;pc=1
6	GeMoMa	CDS	3494949	3495116	.	-	2	ID=cds-204054;Parent=PASSSERD06786.3;ae=true;de=true;minCov=251;pc=1
6	GeMoMa	CDS	3495330	3495495	.	-	0	ID=cds-204053;Parent=PASSSERD06786.3;ae=true;de=true;minCov=274;pc=1
6	GeMoMa	CDS	3495584	3495823	.	-	0	ID=cds-204052;Parent=PASSSERD06786.3;ae=true;de=true;minCov=278;pc=1
6	GeMoMa	CDS	3496456	3496567	.	-	1	ID=cds-204051;Parent=PASSSERD06786.3;ae=true;de=true;minCov=315;pc=1
6	GeMoMa	CDS	3497087	3497232	.	-	0	ID=cds-204050;Parent=PASSSERD06786.3;ae=true;de=true;minCov=251;pc=1
6	GeMoMa	CDS	3498860	3499071	.	-	2	ID=cds-204049;Parent=PASSSERD06786.3;ae=true;de=true;minCov=297;pc=1
6	GeMoMa	CDS	3499615	3499719	.	-	2	ID=cds-204048;Parent=PASSSERD06786.3;ae=true;de=true;minCov=418;pc=1
6	GeMoMa	CDS	3500348	3500432	.	-	0	ID=cds-204047;Parent=PASSSERD06786.3;ae=true;de=true;minCov=363;pc=1
6	GeMoMa	CDS	3501179	3501268	.	-	0	ID=cds-204046;Parent=PASSSERD06786.3;ae=true;de=true;minCov=311;pc=1
6	GeMoMa	CDS	3501850	3502029	.	-	0	ID=cds-204045;Parent=PASSSERD06786.3;ae=true;de=true;minCov=347;pc=1
6	GeMoMa	CDS	3502579	3502784	.	-	2	ID=cds-204044;Parent=PASSSERD06786.3;ae=true;de=true;minCov=183;pc=1
6	GeMoMa	CDS	3504622	3504705	.	-	2	ID=cds-204043;Parent=PASSSERD06786.3;ae=true;de=true;minCov=24;pc=1
6	GeMoMa	CDS	3508066	3508156	.	-	0	ID=cds-204042;Parent=PASSSERD06786.3;ae=true;de=true;minCov=280;pc=1
6	GeMoMa	CDS	3511631	3511722	.	-	2	ID=cds-204041;Parent=PASSSERD06786.3;ae=true;de=true;minCov=407;pc=1
6	GeMoMa	CDS	3514722	3514799	.	-	2	ID=cds-204040;Parent=PASSSERD06786.3;ae=true;de=true;minCov=345;pc=1
6	GeMoMa	CDS	3515327	3515455	.	-	2	ID=cds-204039;Parent=PASSSERD06786.3;ae=false;de=true;minCov=316;pc=1
6	GeMoMa	CDS	3532099	3532141	.	-	0	ID=cds-204038;Parent=PASSSERD06786.3;de=false;minCov=0;pc=0
6	AnnotationFinalizer_	three_prime_UTR	3491101	3493409	.	-	.	ID=three_prime_utr-20874;Parent=PASSSERD06786.3
6	GAF	gene	3568445	3712130	.	-	.	ID=PASSSERD06787;combinedEvidence=3;complete=22;maxEvidence=3;maxTie=0.913;transcripts=22
6	GeMoMa	mRNA	3568445	3669241	1932	-	.	ID=PASSSERD06787.1;Parent=PASSSERD06787;aa=677;alternative="montanus_gene-ABLIM3,onychos_gene-ABLIM3";avgCov=985.6849;bestScore=3562;ce=22;evidence=3;iAA=0.5474;lpm=23;maxGap=14;maxScore=3682;minCov=0;minSplitReads=0;nps=0;oldID=pyrgi_rna-XM_041489938.1_R1;pAA=0.7026;prediction=1;raa=675;rce=22;ref-gene=pyrgi_gene-ABLIM3;start=M;stop=*;sumWeight=2.8;tae=0.9048;tde=0.8571;tie=0.8095;tpc=0.9936
6	GeMoMa	exon	3568445	3574555	.	-	.	ID=nbis-exon-223171;Parent=PASSSERD06787.1;de=false;minCov=0;pc=0
6	GeMoMa	exon	3575787	3575867	.	-	.	ID=nbis-exon-223172;Parent=PASSSERD06787.1;de=false;minCov=0;pc=0
6	GeMoMa	exon	3577753	3577766	.	-	.	ID=nbis-exon-223173;Parent=PASSSERD06787.1;de=false;minCov=0;pc=0
6	GeMoMa	exon	3580598	3580658	.	-	.	ID=nbis-exon-223174;Parent=PASSSERD06787.1;de=false;minCov=0;pc=0
6	GeMoMa	exon	3580964	3581025	.	-	.	ID=nbis-exon-223175;Parent=PASSSERD06787.1;de=false;minCov=0;pc=0
6	GeMoMa	exon	3582307	3582403	.	-	.	ID=nbis-exon-223176;Parent=PASSSERD06787.1;de=false;minCov=0;pc=0
6	GeMoMa	exon	3582540	3582631	.	-	.	ID=nbis-exon-223177;Parent=PASSSERD06787.1;de=false;minCov=0;pc=0
6	GeMoMa	exon	3584324	3584470	.	-	.	ID=nbis-exon-223178;Parent=PASSSERD06787.1;de=false;minCov=0;pc=0
6	GeMoMa	exon	3586768	3586815	.	-	.	ID=nbis-exon-223179;Parent=PASSSERD06787.1;de=false;minCov=0;pc=0
6	GeMoMa	exon	3589109	3589213	.	-	.	ID=nbis-exon-223180;Parent=PASSSERD06787.1;de=false;minCov=0;pc=0
6	GeMoMa	exon	3597406	3597535	.	-	.	ID=nbis-exon-223181;Parent=PASSSERD06787.1;de=false;minCov=0;pc=0
6	GeMoMa	exon	3598764	3598799	.	-	.	ID=nbis-exon-223182;Parent=PASSSERD06787.1;de=false;minCov=0;pc=0
6	GeMoMa	exon	3604091	3604246	.	-	.	ID=nbis-exon-223183;Parent=PASSSERD06787.1;de=false;minCov=0;pc=0
6	GeMoMa	exon	3606028	3606105	.	-	.	ID=nbis-exon-223184;Parent=PASSSERD06787.1;de=false;minCov=0;pc=0
6	GeMoMa	exon	3615035	3615093	.	-	.	ID=nbis-exon-223185;Parent=PASSSERD06787.1;de=false;minCov=0;pc=0
6	GeMoMa	exon	3619658	3619745	.	-	.	ID=nbis-exon-223186;Parent=PASSSERD06787.1;de=false;minCov=0;pc=0
6	GeMoMa	exon	3640468	3640561	.	-	.	ID=nbis-exon-223187;Parent=PASSSERD06787.1;de=false;minCov=0;pc=0
6	GeMoMa	exon	3641731	3641857	.	-	.	ID=nbis-exon-223188;Parent=PASSSERD06787.1;de=false;minCov=0;pc=0
6	GeMoMa	exon	3655298	3655407	.	-	.	ID=nbis-exon-223189;Parent=PASSSERD06787.1;de=false;minCov=0;pc=0
6	GeMoMa	exon	3656853	3657036	.	-	.	ID=nbis-exon-223190;Parent=PASSSERD06787.1;de=false;minCov=0;pc=0
6	GeMoMa	exon	3668090	3668224	.	-	.	ID=nbis-exon-223191;Parent=PASSSERD06787.1;de=false;minCov=0;pc=0
6	GeMoMa	exon	3669229	3669241	.	-	.	ID=nbis-exon-223192;Parent=PASSSERD06787.1;de=false;minCov=0;pc=0
6	GeMoMa	CDS	3574442	3574555	.	-	0	ID=cds-204079;Parent=PASSSERD06787.1;ae=true;minCov=1597;pc=1
6	GeMoMa	CDS	3575787	3575867	.	-	0	ID=cds-204078;Parent=PASSSERD06787.1;ae=true;de=true;minCov=1270;pc=1
6	GeMoMa	CDS	3577753	3577766	.	-	2	ID=cds-204077;Parent=PASSSERD06787.1;ae=false;de=false;minCov=228;pc=1
6	GeMoMa	CDS	3580598	3580658	.	-	0	ID=cds-204076;Parent=PASSSERD06787.1;ae=true;de=true;minCov=1043;pc=1
6	GeMoMa	CDS	3580964	3581025	.	-	2	ID=cds-204075;Parent=PASSSERD06787.1;ae=true;de=true;minCov=1331;pc=1
6	GeMoMa	CDS	3582307	3582403	.	-	0	ID=cds-204074;Parent=PASSSERD06787.1;ae=true;de=true;minCov=978;pc=1
6	GeMoMa	CDS	3582540	3582631	.	-	2	ID=cds-204073;Parent=PASSSERD06787.1;ae=true;de=true;minCov=964;pc=1
6	GeMoMa	CDS	3584324	3584470	.	-	2	ID=cds-204072;Parent=PASSSERD06787.1;ae=true;de=true;minCov=607;pc=1
6	GeMoMa	CDS	3586768	3586815	.	-	2	ID=cds-204071;Parent=PASSSERD06787.1;ae=true;de=true;minCov=1078;pc=1
6	GeMoMa	CDS	3589109	3589213	.	-	2	ID=cds-204070;Parent=PASSSERD06787.1;ae=true;de=true;minCov=740;pc=1
6	GeMoMa	CDS	3597406	3597535	.	-	0	ID=cds-204069;Parent=PASSSERD06787.1;ae=true;de=true;minCov=854;pc=1
6	GeMoMa	CDS	3598764	3598799	.	-	0	ID=cds-204068;Parent=PASSSERD06787.1;ae=true;de=true;minCov=559;pc=1
6	GeMoMa	CDS	3604091	3604246	.	-	0	ID=cds-204067;Parent=PASSSERD06787.1;ae=true;de=true;minCov=875;pc=1
6	GeMoMa	CDS	3606028	3606105	.	-	0	ID=cds-204066;Parent=PASSSERD06787.1;ae=true;de=true;minCov=978;pc=1
6	GeMoMa	CDS	3615035	3615093	.	-	2	ID=cds-204065;Parent=PASSSERD06787.1;ae=true;de=true;minCov=880;pc=1
6	GeMoMa	CDS	3619658	3619745	.	-	0	ID=cds-204064;Parent=PASSSERD06787.1;ae=true;de=true;minCov=878;pc=1
6	GeMoMa	CDS	3640468	3640561	.	-	1	ID=cds-204063;Parent=PASSSERD06787.1;ae=true;de=false;minCov=672;pc=1
6	GeMoMa	CDS	3641731	3641857	.	-	2	ID=cds-204062;Parent=PASSSERD06787.1;ae=true;de=true;minCov=621;pc=1
6	GeMoMa	CDS	3655298	3655407	.	-	1	ID=cds-204061;Parent=PASSSERD06787.1;ae=true;de=true;minCov=923;pc=1
6	GeMoMa	CDS	3656853	3657036	.	-	2	ID=cds-204060;Parent=PASSSERD06787.1;ae=true;de=true;minCov=518;pc=1
6	GeMoMa	CDS	3668090	3668224	.	-	2	ID=cds-204059;Parent=PASSSERD06787.1;ae=false;de=true;minCov=401;pc=1
6	GeMoMa	CDS	3669229	3669241	.	-	0	ID=cds-204058;Parent=PASSSERD06787.1;de=false;minCov=0;pc=0
6	AnnotationFinalizer_	three_prime_UTR	3568445	3574441	.	-	.	ID=three_prime_utr-20875;Parent=PASSSERD06787.1
6	GeMoMa	mRNA	3568445	3669241	1699	-	.	ID=PASSSERD06787.2;Parent=PASSSERD06787;aa=613;alternative="montanus_gene-ABLIM3,onychos_gene-ABLIM3";avgCov=988.4236;bestScore=3293;ce=20;evidence=3;iAA=0.5327;lpm=23;maxGap=14;maxScore=3413;minCov=0;minSplitReads=0;nps=0;oldID=pyrgi_rna-XM_041489941.1_R1;pAA=0.6885;prediction=1;raa=623;rce=21;ref-gene=pyrgi_gene-ABLIM3;start=M;stop=*;sumWeight=2.8;tae=0.8947;tde=0.8421;tie=0.7368;tpc=0.9929
6	GeMoMa	exon	3568445	3574555	.	-	.	ID=nbis-exon-223413;Parent=PASSSERD06787.2;de=false;minCov=0;pc=0
6	GeMoMa	exon	3575787	3575867	.	-	.	ID=nbis-exon-223414;Parent=PASSSERD06787.2;de=false;minCov=0;pc=0
6	GeMoMa	exon	3577753	3577766	.	-	.	ID=nbis-exon-223415;Parent=PASSSERD06787.2;de=false;minCov=0;pc=0
6	GeMoMa	exon	3580598	3580658	.	-	.	ID=nbis-exon-223416;Parent=PASSSERD06787.2;de=false;minCov=0;pc=0
6	GeMoMa	exon	3580964	3581025	.	-	.	ID=nbis-exon-223417;Parent=PASSSERD06787.2;de=false;minCov=0;pc=0
6	GeMoMa	exon	3582307	3582403	.	-	.	ID=nbis-exon-223418;Parent=PASSSERD06787.2;de=false;minCov=0;pc=0
6	GeMoMa	exon	3582540	3582631	.	-	.	ID=nbis-exon-223419;Parent=PASSSERD06787.2;de=false;minCov=0;pc=0
6	GeMoMa	exon	3584324	3584470	.	-	.	ID=nbis-exon-223420;Parent=PASSSERD06787.2;de=false;minCov=0;pc=0
6	GeMoMa	exon	3586768	3586815	.	-	.	ID=nbis-exon-223421;Parent=PASSSERD06787.2;de=false;minCov=0;pc=0
6	GeMoMa	exon	3589109	3589213	.	-	.	ID=nbis-exon-223422;Parent=PASSSERD06787.2;de=false;minCov=0;pc=0
6	GeMoMa	exon	3597406	3597535	.	-	.	ID=nbis-exon-223423;Parent=PASSSERD06787.2;de=false;minCov=0;pc=0
6	GeMoMa	exon	3606028	3606105	.	-	.	ID=nbis-exon-223424;Parent=PASSSERD06787.2;de=false;minCov=0;pc=0
6	GeMoMa	exon	3615035	3615093	.	-	.	ID=nbis-exon-223425;Parent=PASSSERD06787.2;de=false;minCov=0;pc=0
6	GeMoMa	exon	3619658	3619745	.	-	.	ID=nbis-exon-223426;Parent=PASSSERD06787.2;de=false;minCov=0;pc=0
6	GeMoMa	exon	3640468	3640561	.	-	.	ID=nbis-exon-223427;Parent=PASSSERD06787.2;de=false;minCov=0;pc=0
6	GeMoMa	exon	3641731	3641857	.	-	.	ID=nbis-exon-223428;Parent=PASSSERD06787.2;de=false;minCov=0;pc=0
6	GeMoMa	exon	3655298	3655407	.	-	.	ID=nbis-exon-223429;Parent=PASSSERD06787.2;de=false;minCov=0;pc=0
6	GeMoMa	exon	3656853	3657036	.	-	.	ID=nbis-exon-223430;Parent=PASSSERD06787.2;de=false;minCov=0;pc=0
6	GeMoMa	exon	3668090	3668224	.	-	.	ID=nbis-exon-223431;Parent=PASSSERD06787.2;de=false;minCov=0;pc=0
6	GeMoMa	exon	3669229	3669241	.	-	.	ID=nbis-exon-223432;Parent=PASSSERD06787.2;de=false;minCov=0;pc=0
6	GeMoMa	CDS	3574442	3574555	.	-	0	ID=cds-204099;Parent=PASSSERD06787.2;ae=true;minCov=1597;pc=1
6	GeMoMa	CDS	3575787	3575867	.	-	0	ID=cds-204098;Parent=PASSSERD06787.2;ae=true;de=true;minCov=1270;pc=1
6	GeMoMa	CDS	3577753	3577766	.	-	2	ID=cds-204097;Parent=PASSSERD06787.2;ae=false;de=false;minCov=228;pc=1
6	GeMoMa	CDS	3580598	3580658	.	-	0	ID=cds-204096;Parent=PASSSERD06787.2;ae=true;de=true;minCov=1043;pc=1
6	GeMoMa	CDS	3580964	3581025	.	-	2	ID=cds-204095;Parent=PASSSERD06787.2;ae=true;de=true;minCov=1331;pc=1
6	GeMoMa	CDS	3582307	3582403	.	-	0	ID=cds-204094;Parent=PASSSERD06787.2;ae=true;de=true;minCov=978;pc=1
6	GeMoMa	CDS	3582540	3582631	.	-	2	ID=cds-204093;Parent=PASSSERD06787.2;ae=true;de=true;minCov=964;pc=1
6	GeMoMa	CDS	3584324	3584470	.	-	2	ID=cds-204092;Parent=PASSSERD06787.2;ae=true;de=true;minCov=607;pc=1
6	GeMoMa	CDS	3586768	3586815	.	-	2	ID=cds-204091;Parent=PASSSERD06787.2;ae=true;de=true;minCov=1078;pc=1
6	GeMoMa	CDS	3589109	3589213	.	-	2	ID=cds-204090;Parent=PASSSERD06787.2;ae=true;de=true;minCov=740;pc=1
6	GeMoMa	CDS	3597406	3597535	.	-	0	ID=cds-204089;Parent=PASSSERD06787.2;ae=true;de=true;minCov=854;pc=1
6	GeMoMa	CDS	3606028	3606105	.	-	0	ID=cds-204088;Parent=PASSSERD06787.2;ae=true;de=true;minCov=978;pc=1
6	GeMoMa	CDS	3615035	3615093	.	-	2	ID=cds-204087;Parent=PASSSERD06787.2;ae=true;de=true;minCov=880;pc=1
6	GeMoMa	CDS	3619658	3619745	.	-	0	ID=cds-204086;Parent=PASSSERD06787.2;ae=true;de=true;minCov=878;pc=1
6	GeMoMa	CDS	3640468	3640561	.	-	1	ID=cds-204085;Parent=PASSSERD06787.2;ae=true;de=false;minCov=672;pc=1
6	GeMoMa	CDS	3641731	3641857	.	-	2	ID=cds-204084;Parent=PASSSERD06787.2;ae=true;de=true;minCov=621;pc=1
6	GeMoMa	CDS	3655298	3655407	.	-	1	ID=cds-204083;Parent=PASSSERD06787.2;ae=true;de=true;minCov=923;pc=1
6	GeMoMa	CDS	3656853	3657036	.	-	2	ID=cds-204082;Parent=PASSSERD06787.2;ae=true;de=true;minCov=518;pc=1
6	GeMoMa	CDS	3668090	3668224	.	-	2	ID=cds-204081;Parent=PASSSERD06787.2;ae=false;de=true;minCov=401;pc=1
6	GeMoMa	CDS	3669229	3669241	.	-	0	ID=cds-204080;Parent=PASSSERD06787.2;de=false;minCov=0;pc=0
6	AnnotationFinalizer_	three_prime_UTR	3568445	3574441	.	-	.	ID=three_prime_utr-20876;Parent=PASSSERD06787.2
6	GeMoMa	mRNA	3568445	3669241	1610	-	.	ID=PASSSERD06787.3;Parent=PASSSERD06787;aa=578;alternative="montanus_gene-ABLIM3,onychos_gene-ABLIM3";avgCov=1001.1476;bestScore=3115;ce=19;evidence=3;iAA=0.5305;lpm=23;maxGap=14;maxScore=3235;minCov=0;minSplitReads=0;nps=0;oldID=pyrgi_rna-XM_041489943.1_R1;pAA=0.6804;prediction=1;raa=590;rce=20;ref-gene=pyrgi_gene-ABLIM3;start=M;stop=*;sumWeight=2.8;tae=0.8889;tde=0.8333;tie=0.7222;tpc=0.9925
6	GeMoMa	exon	3568445	3574555	.	-	.	ID=nbis-exon-223497;Parent=PASSSERD06787.3;de=false;minCov=0;pc=0
6	GeMoMa	exon	3575787	3575867	.	-	.	ID=nbis-exon-223498;Parent=PASSSERD06787.3;de=false;minCov=0;pc=0
6	GeMoMa	exon	3577753	3577766	.	-	.	ID=nbis-exon-223499;Parent=PASSSERD06787.3;de=false;minCov=0;pc=0
6	GeMoMa	exon	3580598	3580658	.	-	.	ID=nbis-exon-223500;Parent=PASSSERD06787.3;de=false;minCov=0;pc=0
6	GeMoMa	exon	3580964	3581025	.	-	.	ID=nbis-exon-223501;Parent=PASSSERD06787.3;de=false;minCov=0;pc=0
6	GeMoMa	exon	3582307	3582403	.	-	.	ID=nbis-exon-223502;Parent=PASSSERD06787.3;de=false;minCov=0;pc=0
6	GeMoMa	exon	3582540	3582631	.	-	.	ID=nbis-exon-223503;Parent=PASSSERD06787.3;de=false;minCov=0;pc=0
6	GeMoMa	exon	3584324	3584470	.	-	.	ID=nbis-exon-223504;Parent=PASSSERD06787.3;de=false;minCov=0;pc=0
6	GeMoMa	exon	3586768	3586815	.	-	.	ID=nbis-exon-223505;Parent=PASSSERD06787.3;de=false;minCov=0;pc=0
6	GeMoMa	exon	3597406	3597535	.	-	.	ID=nbis-exon-223506;Parent=PASSSERD06787.3;de=false;minCov=0;pc=0
6	GeMoMa	exon	3606028	3606105	.	-	.	ID=nbis-exon-223507;Parent=PASSSERD06787.3;de=false;minCov=0;pc=0
6	GeMoMa	exon	3615035	3615093	.	-	.	ID=nbis-exon-223508;Parent=PASSSERD06787.3;de=false;minCov=0;pc=0
6	GeMoMa	exon	3619658	3619745	.	-	.	ID=nbis-exon-223509;Parent=PASSSERD06787.3;de=false;minCov=0;pc=0
6	GeMoMa	exon	3640468	3640561	.	-	.	ID=nbis-exon-223510;Parent=PASSSERD06787.3;de=false;minCov=0;pc=0
6	GeMoMa	exon	3641731	3641857	.	-	.	ID=nbis-exon-223511;Parent=PASSSERD06787.3;de=false;minCov=0;pc=0
6	GeMoMa	exon	3655298	3655407	.	-	.	ID=nbis-exon-223512;Parent=PASSSERD06787.3;de=false;minCov=0;pc=0
6	GeMoMa	exon	3656853	3657036	.	-	.	ID=nbis-exon-223513;Parent=PASSSERD06787.3;de=false;minCov=0;pc=0
6	GeMoMa	exon	3668090	3668224	.	-	.	ID=nbis-exon-223514;Parent=PASSSERD06787.3;de=false;minCov=0;pc=0
6	GeMoMa	exon	3669229	3669241	.	-	.	ID=nbis-exon-223515;Parent=PASSSERD06787.3;de=false;minCov=0;pc=0
6	GeMoMa	CDS	3574442	3574555	.	-	0	ID=cds-204118;Parent=PASSSERD06787.3;ae=true;minCov=1597;pc=1
6	GeMoMa	CDS	3575787	3575867	.	-	0	ID=cds-204117;Parent=PASSSERD06787.3;ae=true;de=true;minCov=1270;pc=1
6	GeMoMa	CDS	3577753	3577766	.	-	2	ID=cds-204116;Parent=PASSSERD06787.3;ae=false;de=false;minCov=228;pc=1
6	GeMoMa	CDS	3580598	3580658	.	-	0	ID=cds-204115;Parent=PASSSERD06787.3;ae=true;de=true;minCov=1043;pc=1
6	GeMoMa	CDS	3580964	3581025	.	-	2	ID=cds-204114;Parent=PASSSERD06787.3;ae=true;de=true;minCov=1331;pc=1
6	GeMoMa	CDS	3582307	3582403	.	-	0	ID=cds-204113;Parent=PASSSERD06787.3;ae=true;de=true;minCov=978;pc=1
6	GeMoMa	CDS	3582540	3582631	.	-	2	ID=cds-204112;Parent=PASSSERD06787.3;ae=true;de=true;minCov=964;pc=1
6	GeMoMa	CDS	3584324	3584470	.	-	2	ID=cds-204111;Parent=PASSSERD06787.3;ae=true;de=true;minCov=607;pc=1
6	GeMoMa	CDS	3586768	3586815	.	-	2	ID=cds-204110;Parent=PASSSERD06787.3;ae=true;de=true;minCov=1078;pc=1
6	GeMoMa	CDS	3597406	3597535	.	-	0	ID=cds-204109;Parent=PASSSERD06787.3;ae=true;de=true;minCov=854;pc=1
6	GeMoMa	CDS	3606028	3606105	.	-	0	ID=cds-204108;Parent=PASSSERD06787.3;ae=true;de=true;minCov=978;pc=1
6	GeMoMa	CDS	3615035	3615093	.	-	2	ID=cds-204107;Parent=PASSSERD06787.3;ae=true;de=true;minCov=880;pc=1
6	GeMoMa	CDS	3619658	3619745	.	-	0	ID=cds-204106;Parent=PASSSERD06787.3;ae=true;de=true;minCov=878;pc=1
6	GeMoMa	CDS	3640468	3640561	.	-	1	ID=cds-204105;Parent=PASSSERD06787.3;ae=true;de=false;minCov=672;pc=1
6	GeMoMa	CDS	3641731	3641857	.	-	2	ID=cds-204104;Parent=PASSSERD06787.3;ae=true;de=true;minCov=621;pc=1
6	GeMoMa	CDS	3655298	3655407	.	-	1	ID=cds-204103;Parent=PASSSERD06787.3;ae=true;de=true;minCov=923;pc=1
6	GeMoMa	CDS	3656853	3657036	.	-	2	ID=cds-204102;Parent=PASSSERD06787.3;ae=true;de=true;minCov=518;pc=1
6	GeMoMa	CDS	3668090	3668224	.	-	2	ID=cds-204101;Parent=PASSSERD06787.3;ae=false;de=true;minCov=401;pc=1
6	GeMoMa	CDS	3669229	3669241	.	-	0	ID=cds-204100;Parent=PASSSERD06787.3;de=false;minCov=0;pc=0
6	AnnotationFinalizer_	three_prime_UTR	3568445	3574441	.	-	.	ID=three_prime_utr-20877;Parent=PASSSERD06787.3
6	GeMoMa	mRNA	3568445	3669241	1872	-	.	ID=PASSSERD06787.20;Parent=PASSSERD06787;aa=675;alternative="montanus_gene-ABLIM3";avgCov=986.7857;bestScore=3599;ce=22;evidence=2;iAA=0.5412;lpm=23;maxGap=14;maxScore=3708;minCov=0;minSplitReads=0;nps=0;oldID=pyrgi_rna-XM_041489937.1_R1;pAA=0.6889;prediction=1;raa=680;rce=23;ref-gene=pyrgi_gene-ABLIM3;start=M;stop=*;sumWeight=1.8;tae=0.9048;tde=0.8571;tie=0.8095;tpc=0.9936
6	GeMoMa	exon	3568445	3574555	.	-	.	ID=nbis-exon-223433;Parent=PASSSERD06787.20;de=false;minCov=0;pc=0
6	GeMoMa	exon	3575787	3575867	.	-	.	ID=nbis-exon-223434;Parent=PASSSERD06787.20;de=false;minCov=0;pc=0
6	GeMoMa	exon	3577753	3577766	.	-	.	ID=nbis-exon-223435;Parent=PASSSERD06787.20;de=false;minCov=0;pc=0
6	GeMoMa	exon	3580598	3580658	.	-	.	ID=nbis-exon-223436;Parent=PASSSERD06787.20;de=false;minCov=0;pc=0
6	GeMoMa	exon	3580964	3581025	.	-	.	ID=nbis-exon-223437;Parent=PASSSERD06787.20;de=false;minCov=0;pc=0
6	GeMoMa	exon	3582307	3582403	.	-	.	ID=nbis-exon-223438;Parent=PASSSERD06787.20;de=false;minCov=0;pc=0
6	GeMoMa	exon	3582540	3582631	.	-	.	ID=nbis-exon-223439;Parent=PASSSERD06787.20;de=false;minCov=0;pc=0
6	GeMoMa	exon	3584324	3584464	.	-	.	ID=nbis-exon-223440;Parent=PASSSERD06787.20;de=false;minCov=0;pc=0
6	GeMoMa	exon	3586768	3586815	.	-	.	ID=nbis-exon-223441;Parent=PASSSERD06787.20;de=false;minCov=0;pc=0
6	GeMoMa	exon	3589109	3589213	.	-	.	ID=nbis-exon-223442;Parent=PASSSERD06787.20;de=false;minCov=0;pc=0
6	GeMoMa	exon	3597406	3597535	.	-	.	ID=nbis-exon-223443;Parent=PASSSERD06787.20;de=false;minCov=0;pc=0
6	GeMoMa	exon	3598764	3598799	.	-	.	ID=nbis-exon-223444;Parent=PASSSERD06787.20;de=false;minCov=0;pc=0
6	GeMoMa	exon	3604091	3604246	.	-	.	ID=nbis-exon-223445;Parent=PASSSERD06787.20;de=false;minCov=0;pc=0
6	GeMoMa	exon	3606028	3606105	.	-	.	ID=nbis-exon-223446;Parent=PASSSERD06787.20;de=false;minCov=0;pc=0
6	GeMoMa	exon	3615035	3615093	.	-	.	ID=nbis-exon-223447;Parent=PASSSERD06787.20;de=false;minCov=0;pc=0
6	GeMoMa	exon	3619658	3619745	.	-	.	ID=nbis-exon-223448;Parent=PASSSERD06787.20;de=false;minCov=0;pc=0
6	GeMoMa	exon	3640468	3640561	.	-	.	ID=nbis-exon-223449;Parent=PASSSERD06787.20;de=false;minCov=0;pc=0
6	GeMoMa	exon	3641731	3641857	.	-	.	ID=nbis-exon-223450;Parent=PASSSERD06787.20;de=false;minCov=0;pc=0
6	GeMoMa	exon	3655298	3655407	.	-	.	ID=nbis-exon-223451;Parent=PASSSERD06787.20;de=false;minCov=0;pc=0
6	GeMoMa	exon	3656853	3657036	.	-	.	ID=nbis-exon-223452;Parent=PASSSERD06787.20;de=false;minCov=0;pc=0
6	GeMoMa	exon	3668090	3668224	.	-	.	ID=nbis-exon-223453;Parent=PASSSERD06787.20;de=false;minCov=0;pc=0
6	GeMoMa	exon	3669229	3669241	.	-	.	ID=nbis-exon-223454;Parent=PASSSERD06787.20;de=false;minCov=0;pc=0
6	GeMoMa	CDS	3574442	3574555	.	-	0	ID=cds-204502;Parent=PASSSERD06787.20;ae=true;minCov=1597;pc=1
6	GeMoMa	CDS	3575787	3575867	.	-	0	ID=cds-204501;Parent=PASSSERD06787.20;ae=true;de=true;minCov=1270;pc=1
6	GeMoMa	CDS	3577753	3577766	.	-	2	ID=cds-204500;Parent=PASSSERD06787.20;ae=false;de=false;minCov=228;pc=1
6	GeMoMa	CDS	3580598	3580658	.	-	0	ID=cds-204499;Parent=PASSSERD06787.20;ae=true;de=true;minCov=1043;pc=1
6	GeMoMa	CDS	3580964	3581025	.	-	2	ID=cds-204498;Parent=PASSSERD06787.20;ae=true;de=true;minCov=1331;pc=1
6	GeMoMa	CDS	3582307	3582403	.	-	0	ID=cds-204497;Parent=PASSSERD06787.20;ae=true;de=true;minCov=978;pc=1
6	GeMoMa	CDS	3582540	3582631	.	-	2	ID=cds-204496;Parent=PASSSERD06787.20;ae=true;de=true;minCov=964;pc=1
6	GeMoMa	CDS	3584324	3584464	.	-	2	ID=cds-204495;Parent=PASSSERD06787.20;ae=true;de=true;minCov=897;pc=1
6	GeMoMa	CDS	3586768	3586815	.	-	2	ID=cds-204494;Parent=PASSSERD06787.20;ae=true;de=true;minCov=1078;pc=1
6	GeMoMa	CDS	3589109	3589213	.	-	2	ID=cds-204493;Parent=PASSSERD06787.20;ae=true;de=true;minCov=740;pc=1
6	GeMoMa	CDS	3597406	3597535	.	-	0	ID=cds-204492;Parent=PASSSERD06787.20;ae=true;de=true;minCov=854;pc=1
6	GeMoMa	CDS	3598764	3598799	.	-	0	ID=cds-204491;Parent=PASSSERD06787.20;ae=true;de=true;minCov=559;pc=1
6	GeMoMa	CDS	3604091	3604246	.	-	0	ID=cds-204490;Parent=PASSSERD06787.20;ae=true;de=true;minCov=875;pc=1
6	GeMoMa	CDS	3606028	3606105	.	-	0	ID=cds-204489;Parent=PASSSERD06787.20;ae=true;de=true;minCov=978;pc=1
6	GeMoMa	CDS	3615035	3615093	.	-	2	ID=cds-204488;Parent=PASSSERD06787.20;ae=true;de=true;minCov=880;pc=1
6	GeMoMa	CDS	3619658	3619745	.	-	0	ID=cds-204487;Parent=PASSSERD06787.20;ae=true;de=true;minCov=878;pc=1
6	GeMoMa	CDS	3640468	3640561	.	-	1	ID=cds-204486;Parent=PASSSERD06787.20;ae=true;de=false;minCov=672;pc=1
6	GeMoMa	CDS	3641731	3641857	.	-	2	ID=cds-204485;Parent=PASSSERD06787.20;ae=true;de=true;minCov=621;pc=1
6	GeMoMa	CDS	3655298	3655407	.	-	1	ID=cds-204484;Parent=PASSSERD06787.20;ae=true;de=true;minCov=923;pc=1
6	GeMoMa	CDS	3656853	3657036	.	-	2	ID=cds-204483;Parent=PASSSERD06787.20;ae=true;de=true;minCov=518;pc=1
6	GeMoMa	CDS	3668090	3668224	.	-	2	ID=cds-204482;Parent=PASSSERD06787.20;ae=false;de=true;minCov=401;pc=1
6	GeMoMa	CDS	3669229	3669241	.	-	0	ID=cds-204481;Parent=PASSSERD06787.20;de=false;minCov=0;pc=0
6	AnnotationFinalizer_	three_prime_UTR	3568445	3574441	.	-	.	ID=three_prime_utr-20894;Parent=PASSSERD06787.20
6	GeMoMa	mRNA	3568445	3669241	1800	-	.	ID=PASSSERD06787.21;Parent=PASSSERD06787;aa=642;alternative="montanus_gene-ABLIM3";avgCov=996.9912;bestScore=3437;ce=21;evidence=2;iAA=0.5395;lpm=23;maxGap=14;maxScore=3557;minCov=0;minSplitReads=0;nps=0;oldID=pyrgi_rna-XM_041489939.1_R1;pAA=0.6855;prediction=1;raa=652;rce=22;ref-gene=pyrgi_gene-ABLIM3;start=M;stop=*;sumWeight=1.8;tae=0.9;tde=0.85;tie=0.8;tpc=0.9933
6	GeMoMa	exon	3568445	3574555	.	-	.	ID=nbis-exon-223455;Parent=PASSSERD06787.21;de=false;minCov=0;pc=0
6	GeMoMa	exon	3575787	3575867	.	-	.	ID=nbis-exon-223456;Parent=PASSSERD06787.21;de=false;minCov=0;pc=0
6	GeMoMa	exon	3577753	3577766	.	-	.	ID=nbis-exon-223457;Parent=PASSSERD06787.21;de=false;minCov=0;pc=0
6	GeMoMa	exon	3580598	3580658	.	-	.	ID=nbis-exon-223458;Parent=PASSSERD06787.21;de=false;minCov=0;pc=0
6	GeMoMa	exon	3580964	3581025	.	-	.	ID=nbis-exon-223459;Parent=PASSSERD06787.21;de=false;minCov=0;pc=0
6	GeMoMa	exon	3582307	3582403	.	-	.	ID=nbis-exon-223460;Parent=PASSSERD06787.21;de=false;minCov=0;pc=0
6	GeMoMa	exon	3582540	3582631	.	-	.	ID=nbis-exon-223461;Parent=PASSSERD06787.21;de=false;minCov=0;pc=0
6	GeMoMa	exon	3584324	3584470	.	-	.	ID=nbis-exon-223462;Parent=PASSSERD06787.21;de=false;minCov=0;pc=0
6	GeMoMa	exon	3586768	3586815	.	-	.	ID=nbis-exon-223463;Parent=PASSSERD06787.21;de=false;minCov=0;pc=0
6	GeMoMa	exon	3597406	3597535	.	-	.	ID=nbis-exon-223464;Parent=PASSSERD06787.21;de=false;minCov=0;pc=0
6	GeMoMa	exon	3598764	3598799	.	-	.	ID=nbis-exon-223465;Parent=PASSSERD06787.21;de=false;minCov=0;pc=0
6	GeMoMa	exon	3604091	3604246	.	-	.	ID=nbis-exon-223466;Parent=PASSSERD06787.21;de=false;minCov=0;pc=0
6	GeMoMa	exon	3606028	3606105	.	-	.	ID=nbis-exon-223467;Parent=PASSSERD06787.21;de=false;minCov=0;pc=0
6	GeMoMa	exon	3615035	3615093	.	-	.	ID=nbis-exon-223468;Parent=PASSSERD06787.21;de=false;minCov=0;pc=0
6	GeMoMa	exon	3619658	3619745	.	-	.	ID=nbis-exon-223469;Parent=PASSSERD06787.21;de=false;minCov=0;pc=0
6	GeMoMa	exon	3640468	3640561	.	-	.	ID=nbis-exon-223470;Parent=PASSSERD06787.21;de=false;minCov=0;pc=0
6	GeMoMa	exon	3641731	3641857	.	-	.	ID=nbis-exon-223471;Parent=PASSSERD06787.21;de=false;minCov=0;pc=0
6	GeMoMa	exon	3655298	3655407	.	-	.	ID=nbis-exon-223472;Parent=PASSSERD06787.21;de=false;minCov=0;pc=0
6	GeMoMa	exon	3656853	3657036	.	-	.	ID=nbis-exon-223473;Parent=PASSSERD06787.21;de=false;minCov=0;pc=0
6	GeMoMa	exon	3668090	3668224	.	-	.	ID=nbis-exon-223474;Parent=PASSSERD06787.21;de=false;minCov=0;pc=0
6	GeMoMa	exon	3669229	3669241	.	-	.	ID=nbis-exon-223475;Parent=PASSSERD06787.21;de=false;minCov=0;pc=0
6	GeMoMa	CDS	3574442	3574555	.	-	0	ID=cds-204523;Parent=PASSSERD06787.21;ae=true;minCov=1597;pc=1
6	GeMoMa	CDS	3575787	3575867	.	-	0	ID=cds-204522;Parent=PASSSERD06787.21;ae=true;de=true;minCov=1270;pc=1
6	GeMoMa	CDS	3577753	3577766	.	-	2	ID=cds-204521;Parent=PASSSERD06787.21;ae=false;de=false;minCov=228;pc=1
6	GeMoMa	CDS	3580598	3580658	.	-	0	ID=cds-204520;Parent=PASSSERD06787.21;ae=true;de=true;minCov=1043;pc=1
6	GeMoMa	CDS	3580964	3581025	.	-	2	ID=cds-204519;Parent=PASSSERD06787.21;ae=true;de=true;minCov=1331;pc=1
6	GeMoMa	CDS	3582307	3582403	.	-	0	ID=cds-204518;Parent=PASSSERD06787.21;ae=true;de=true;minCov=978;pc=1
6	GeMoMa	CDS	3582540	3582631	.	-	2	ID=cds-204517;Parent=PASSSERD06787.21;ae=true;de=true;minCov=964;pc=1
6	GeMoMa	CDS	3584324	3584470	.	-	2	ID=cds-204516;Parent=PASSSERD06787.21;ae=true;de=true;minCov=607;pc=1
6	GeMoMa	CDS	3586768	3586815	.	-	2	ID=cds-204515;Parent=PASSSERD06787.21;ae=true;de=true;minCov=1078;pc=1
6	GeMoMa	CDS	3597406	3597535	.	-	0	ID=cds-204514;Parent=PASSSERD06787.21;ae=true;de=true;minCov=854;pc=1
6	GeMoMa	CDS	3598764	3598799	.	-	0	ID=cds-204513;Parent=PASSSERD06787.21;ae=true;de=true;minCov=559;pc=1
6	GeMoMa	CDS	3604091	3604246	.	-	0	ID=cds-204512;Parent=PASSSERD06787.21;ae=true;de=true;minCov=875;pc=1
6	GeMoMa	CDS	3606028	3606105	.	-	0	ID=cds-204511;Parent=PASSSERD06787.21;ae=true;de=true;minCov=978;pc=1
6	GeMoMa	CDS	3615035	3615093	.	-	2	ID=cds-204510;Parent=PASSSERD06787.21;ae=true;de=true;minCov=880;pc=1
6	GeMoMa	CDS	3619658	3619745	.	-	0	ID=cds-204509;Parent=PASSSERD06787.21;ae=true;de=true;minCov=878;pc=1
6	GeMoMa	CDS	3640468	3640561	.	-	1	ID=cds-204508;Parent=PASSSERD06787.21;ae=true;de=false;minCov=672;pc=1
6	GeMoMa	CDS	3641731	3641857	.	-	2	ID=cds-204507;Parent=PASSSERD06787.21;ae=true;de=true;minCov=621;pc=1
6	GeMoMa	CDS	3655298	3655407	.	-	1	ID=cds-204506;Parent=PASSSERD06787.21;ae=true;de=true;minCov=923;pc=1
6	GeMoMa	CDS	3656853	3657036	.	-	2	ID=cds-204505;Parent=PASSSERD06787.21;ae=true;de=true;minCov=518;pc=1
6	GeMoMa	CDS	3668090	3668224	.	-	2	ID=cds-204504;Parent=PASSSERD06787.21;ae=false;de=true;minCov=401;pc=1
6	GeMoMa	CDS	3669229	3669241	.	-	0	ID=cds-204503;Parent=PASSSERD06787.21;de=false;minCov=0;pc=0
6	AnnotationFinalizer_	three_prime_UTR	3568445	3574441	.	-	.	ID=three_prime_utr-20895;Parent=PASSSERD06787.21
6	GeMoMa	mRNA	3568445	3669241	1783	-	.	ID=PASSSERD06787.22;Parent=PASSSERD06787;aa=640;alternative="montanus_gene-ABLIM3";avgCov=998.1875;bestScore=3421;ce=21;evidence=2;iAA=0.5396;lpm=23;maxGap=14;maxScore=3530;minCov=0;minSplitReads=0;nps=0;oldID=pyrgi_rna-XM_041489940.1_R1;pAA=0.6816;prediction=1;raa=647;rce=22;ref-gene=pyrgi_gene-ABLIM3;start=M;stop=*;sumWeight=1.8;tae=0.9;tde=0.85;tie=0.8;tpc=0.9932
6	GeMoMa	exon	3568445	3574555	.	-	.	ID=nbis-exon-223476;Parent=PASSSERD06787.22;de=false;minCov=0;pc=0
6	GeMoMa	exon	3575787	3575867	.	-	.	ID=nbis-exon-223477;Parent=PASSSERD06787.22;de=false;minCov=0;pc=0
6	GeMoMa	exon	3577753	3577766	.	-	.	ID=nbis-exon-223478;Parent=PASSSERD06787.22;de=false;minCov=0;pc=0
6	GeMoMa	exon	3580598	3580658	.	-	.	ID=nbis-exon-223479;Parent=PASSSERD06787.22;de=false;minCov=0;pc=0
6	GeMoMa	exon	3580964	3581025	.	-	.	ID=nbis-exon-223480;Parent=PASSSERD06787.22;de=false;minCov=0;pc=0
6	GeMoMa	exon	3582307	3582403	.	-	.	ID=nbis-exon-223481;Parent=PASSSERD06787.22;de=false;minCov=0;pc=0
6	GeMoMa	exon	3582540	3582631	.	-	.	ID=nbis-exon-223482;Parent=PASSSERD06787.22;de=false;minCov=0;pc=0
6	GeMoMa	exon	3584324	3584464	.	-	.	ID=nbis-exon-223483;Parent=PASSSERD06787.22;de=false;minCov=0;pc=0
6	GeMoMa	exon	3586768	3586815	.	-	.	ID=nbis-exon-223484;Parent=PASSSERD06787.22;de=false;minCov=0;pc=0
6	GeMoMa	exon	3597406	3597535	.	-	.	ID=nbis-exon-223485;Parent=PASSSERD06787.22;de=false;minCov=0;pc=0
6	GeMoMa	exon	3598764	3598799	.	-	.	ID=nbis-exon-223486;Parent=PASSSERD06787.22;de=false;minCov=0;pc=0
6	GeMoMa	exon	3604091	3604246	.	-	.	ID=nbis-exon-223487;Parent=PASSSERD06787.22;de=false;minCov=0;pc=0
6	GeMoMa	exon	3606028	3606105	.	-	.	ID=nbis-exon-223488;Parent=PASSSERD06787.22;de=false;minCov=0;pc=0
6	GeMoMa	exon	3615035	3615093	.	-	.	ID=nbis-exon-223489;Parent=PASSSERD06787.22;de=false;minCov=0;pc=0
6	GeMoMa	exon	3619658	3619745	.	-	.	ID=nbis-exon-223490;Parent=PASSSERD06787.22;de=false;minCov=0;pc=0
6	GeMoMa	exon	3640468	3640561	.	-	.	ID=nbis-exon-223491;Parent=PASSSERD06787.22;de=false;minCov=0;pc=0
6	GeMoMa	exon	3641731	3641857	.	-	.	ID=nbis-exon-223492;Parent=PASSSERD06787.22;de=false;minCov=0;pc=0
6	GeMoMa	exon	3655298	3655407	.	-	.	ID=nbis-exon-223493;Parent=PASSSERD06787.22;de=false;minCov=0;pc=0
6	GeMoMa	exon	3656853	3657036	.	-	.	ID=nbis-exon-223494;Parent=PASSSERD06787.22;de=false;minCov=0;pc=0
6	GeMoMa	exon	3668090	3668224	.	-	.	ID=nbis-exon-223495;Parent=PASSSERD06787.22;de=false;minCov=0;pc=0
6	GeMoMa	exon	3669229	3669241	.	-	.	ID=nbis-exon-223496;Parent=PASSSERD06787.22;de=false;minCov=0;pc=0
6	GeMoMa	CDS	3574442	3574555	.	-	0	ID=cds-204544;Parent=PASSSERD06787.22;ae=true;minCov=1597;pc=1
6	GeMoMa	CDS	3575787	3575867	.	-	0	ID=cds-204543;Parent=PASSSERD06787.22;ae=true;de=true;minCov=1270;pc=1
6	GeMoMa	CDS	3577753	3577766	.	-	2	ID=cds-204542;Parent=PASSSERD06787.22;ae=false;de=false;minCov=228;pc=1
6	GeMoMa	CDS	3580598	3580658	.	-	0	ID=cds-204541;Parent=PASSSERD06787.22;ae=true;de=true;minCov=1043;pc=1
6	GeMoMa	CDS	3580964	3581025	.	-	2	ID=cds-204540;Parent=PASSSERD06787.22;ae=true;de=true;minCov=1331;pc=1
6	GeMoMa	CDS	3582307	3582403	.	-	0	ID=cds-204539;Parent=PASSSERD06787.22;ae=true;de=true;minCov=978;pc=1
6	GeMoMa	CDS	3582540	3582631	.	-	2	ID=cds-204538;Parent=PASSSERD06787.22;ae=true;de=true;minCov=964;pc=1
6	GeMoMa	CDS	3584324	3584464	.	-	2	ID=cds-204537;Parent=PASSSERD06787.22;ae=true;de=true;minCov=897;pc=1
6	GeMoMa	CDS	3586768	3586815	.	-	2	ID=cds-204536;Parent=PASSSERD06787.22;ae=true;de=true;minCov=1078;pc=1
6	GeMoMa	CDS	3597406	3597535	.	-	0	ID=cds-204535;Parent=PASSSERD06787.22;ae=true;de=true;minCov=854;pc=1
6	GeMoMa	CDS	3598764	3598799	.	-	0	ID=cds-204534;Parent=PASSSERD06787.22;ae=true;de=true;minCov=559;pc=1
6	GeMoMa	CDS	3604091	3604246	.	-	0	ID=cds-204533;Parent=PASSSERD06787.22;ae=true;de=true;minCov=875;pc=1
6	GeMoMa	CDS	3606028	3606105	.	-	0	ID=cds-204532;Parent=PASSSERD06787.22;ae=true;de=true;minCov=978;pc=1
6	GeMoMa	CDS	3615035	3615093	.	-	2	ID=cds-204531;Parent=PASSSERD06787.22;ae=true;de=true;minCov=880;pc=1
6	GeMoMa	CDS	3619658	3619745	.	-	0	ID=cds-204530;Parent=PASSSERD06787.22;ae=true;de=true;minCov=878;pc=1
6	GeMoMa	CDS	3640468	3640561	.	-	1	ID=cds-204529;Parent=PASSSERD06787.22;ae=true;de=false;minCov=672;pc=1
6	GeMoMa	CDS	3641731	3641857	.	-	2	ID=cds-204528;Parent=PASSSERD06787.22;ae=true;de=true;minCov=621;pc=1
6	GeMoMa	CDS	3655298	3655407	.	-	1	ID=cds-204527;Parent=PASSSERD06787.22;ae=true;de=true;minCov=923;pc=1
6	GeMoMa	CDS	3656853	3657036	.	-	2	ID=cds-204526;Parent=PASSSERD06787.22;ae=true;de=true;minCov=518;pc=1
6	GeMoMa	CDS	3668090	3668224	.	-	2	ID=cds-204525;Parent=PASSSERD06787.22;ae=false;de=true;minCov=401;pc=1
6	GeMoMa	CDS	3669229	3669241	.	-	0	ID=cds-204524;Parent=PASSSERD06787.22;de=false;minCov=0;pc=0
6	AnnotationFinalizer_	three_prime_UTR	3568445	3574441	.	-	.	ID=three_prime_utr-20896;Parent=PASSSERD06787.22
6	GeMoMa	mRNA	3568445	3678044	1687	-	.	ID=PASSSERD06787.19;Parent=PASSSERD06787;aa=604;alternative="pyrgi_gene-ABLIM2";avgCov=906.7191;bestScore=3553;ce=19;evidence=2;iAA=0.5227;lpm=13;maxGap=30;maxScore=3586;minCov=0;minSplitReads=0;nps=0;oldID=onychos_rna-XM_041402747.1_R1;pAA=0.6515;prediction=1;raa=663;rce=21;ref-gene=onychos_gene-ABLIM2;start=M;stop=*;sumWeight=2.0;tae=0.8333;tde=0.7778;tie=0.6667;tpc=0.973
6	GeMoMa	exon	3568445	3574555	.	-	.	ID=nbis-exon-223394;Parent=PASSSERD06787.19;de=false;minCov=0;pc=0
6	GeMoMa	exon	3575787	3575867	.	-	.	ID=nbis-exon-223395;Parent=PASSSERD06787.19;de=false;minCov=0;pc=0
6	GeMoMa	exon	3577407	3577462	.	-	.	ID=nbis-exon-223396;Parent=PASSSERD06787.19;de=false;minCov=0;pc=0
6	GeMoMa	exon	3580598	3580658	.	-	.	ID=nbis-exon-223397;Parent=PASSSERD06787.19;de=false;minCov=0;pc=0
6	GeMoMa	exon	3580964	3581025	.	-	.	ID=nbis-exon-223398;Parent=PASSSERD06787.19;de=false;minCov=0;pc=0
6	GeMoMa	exon	3584168	3584242	.	-	.	ID=nbis-exon-223399;Parent=PASSSERD06787.19;de=false;minCov=0;pc=0
6	GeMoMa	exon	3586768	3586815	.	-	.	ID=nbis-exon-223400;Parent=PASSSERD06787.19;de=false;minCov=0;pc=0
6	GeMoMa	exon	3589109	3589213	.	-	.	ID=nbis-exon-223401;Parent=PASSSERD06787.19;de=false;minCov=0;pc=0
6	GeMoMa	exon	3597406	3597535	.	-	.	ID=nbis-exon-223402;Parent=PASSSERD06787.19;de=false;minCov=0;pc=0
6	GeMoMa	exon	3604091	3604246	.	-	.	ID=nbis-exon-223403;Parent=PASSSERD06787.19;de=false;minCov=0;pc=0
6	GeMoMa	exon	3606028	3606105	.	-	.	ID=nbis-exon-223404;Parent=PASSSERD06787.19;de=false;minCov=0;pc=0
6	GeMoMa	exon	3615035	3615093	.	-	.	ID=nbis-exon-223405;Parent=PASSSERD06787.19;de=false;minCov=0;pc=0
6	GeMoMa	exon	3619658	3619745	.	-	.	ID=nbis-exon-223406;Parent=PASSSERD06787.19;de=false;minCov=0;pc=0
6	GeMoMa	exon	3640468	3640561	.	-	.	ID=nbis-exon-223407;Parent=PASSSERD06787.19;de=false;minCov=0;pc=0
6	GeMoMa	exon	3641731	3641857	.	-	.	ID=nbis-exon-223408;Parent=PASSSERD06787.19;de=false;minCov=0;pc=0
6	GeMoMa	exon	3655298	3655407	.	-	.	ID=nbis-exon-223409;Parent=PASSSERD06787.19;de=false;minCov=0;pc=0
6	GeMoMa	exon	3656853	3657036	.	-	.	ID=nbis-exon-223410;Parent=PASSSERD06787.19;de=false;minCov=0;pc=0
6	GeMoMa	exon	3668090	3668224	.	-	.	ID=nbis-exon-223411;Parent=PASSSERD06787.19;de=false;minCov=0;pc=0
6	GeMoMa	exon	3677996	3678044	.	-	.	ID=nbis-exon-223412;Parent=PASSSERD06787.19;de=false;minCov=0;pc=0
6	GeMoMa	CDS	3574442	3574555	.	-	0	ID=cds-204480;Parent=PASSSERD06787.19;ae=true;minCov=1597;pc=1
6	GeMoMa	CDS	3575787	3575867	.	-	0	ID=cds-204479;Parent=PASSSERD06787.19;ae=true;de=true;minCov=1270;pc=1
6	GeMoMa	CDS	3577407	3577462	.	-	2	ID=cds-204478;Parent=PASSSERD06787.19;ae=false;de=false;minCov=175;pc=1
6	GeMoMa	CDS	3580598	3580658	.	-	0	ID=cds-204477;Parent=PASSSERD06787.19;ae=true;de=true;minCov=1043;pc=1
6	GeMoMa	CDS	3580964	3581025	.	-	2	ID=cds-204476;Parent=PASSSERD06787.19;ae=true;de=true;minCov=1331;pc=1
6	GeMoMa	CDS	3584168	3584242	.	-	2	ID=cds-204475;Parent=PASSSERD06787.19;ae=false;de=false;minCov=23;pc=1
6	GeMoMa	CDS	3586768	3586815	.	-	2	ID=cds-204474;Parent=PASSSERD06787.19;ae=true;de=true;minCov=1078;pc=1
6	GeMoMa	CDS	3589109	3589213	.	-	2	ID=cds-204473;Parent=PASSSERD06787.19;ae=true;de=true;minCov=740;pc=1
6	GeMoMa	CDS	3597406	3597535	.	-	0	ID=cds-204472;Parent=PASSSERD06787.19;ae=true;de=true;minCov=854;pc=1
6	GeMoMa	CDS	3604091	3604246	.	-	0	ID=cds-204471;Parent=PASSSERD06787.19;ae=true;de=true;minCov=875;pc=1
6	GeMoMa	CDS	3606028	3606105	.	-	0	ID=cds-204470;Parent=PASSSERD06787.19;ae=true;de=true;minCov=978;pc=1
6	GeMoMa	CDS	3615035	3615093	.	-	2	ID=cds-204469;Parent=PASSSERD06787.19;ae=true;de=true;minCov=880;pc=1
6	GeMoMa	CDS	3619658	3619745	.	-	0	ID=cds-204468;Parent=PASSSERD06787.19;ae=true;de=true;minCov=878;pc=1
6	GeMoMa	CDS	3640468	3640561	.	-	1	ID=cds-204467;Parent=PASSSERD06787.19;ae=true;de=false;minCov=672;pc=1
6	GeMoMa	CDS	3641731	3641857	.	-	2	ID=cds-204466;Parent=PASSSERD06787.19;ae=true;de=true;minCov=621;pc=1
6	GeMoMa	CDS	3655298	3655407	.	-	1	ID=cds-204465;Parent=PASSSERD06787.19;ae=true;de=true;minCov=923;pc=1
6	GeMoMa	CDS	3656853	3657036	.	-	2	ID=cds-204464;Parent=PASSSERD06787.19;ae=true;de=true;minCov=518;pc=1
6	GeMoMa	CDS	3668090	3668224	.	-	2	ID=cds-204463;Parent=PASSSERD06787.19;ae=false;de=true;minCov=401;pc=1
6	GeMoMa	CDS	3677996	3678044	.	-	0	ID=cds-204462;Parent=PASSSERD06787.19;de=false;minCov=0;pc=0
6	AnnotationFinalizer_	three_prime_UTR	3568445	3574441	.	-	.	ID=three_prime_utr-20893;Parent=PASSSERD06787.19
6	GeMoMa	mRNA	3568445	3685401	3913	-	.	ID=PASSSERD06787.6;Parent=PASSSERD06787;aa=722;alternative="onychos_gene-ABLIM1";avgCov=986.1898;bestScore=3913;ce=24;evidence=2;iAA=0.9986;lpm=524;maxGap=0;maxScore=3914;minCov=5;minSplitReads=0;nps=0;oldID=pyrgi_rna-XM_041460937.1_R0;pAA=0.9986;prediction=0;raa=722;rce=24;ref-gene=pyrgi_gene-ABLIM1;start=M;stop=*;sumWeight=2.0;tae=0.9565;tde=0.913;tie=0.913;tpc=1
6	GeMoMa	exon	3568445	3574555	.	-	.	ID=nbis-exon-223564;Parent=PASSSERD06787.6;de=false;minCov=5;pc=1
6	GeMoMa	exon	3575787	3575867	.	-	.	ID=nbis-exon-223565;Parent=PASSSERD06787.6;de=false;minCov=5;pc=1
6	GeMoMa	exon	3578571	3578645	.	-	.	ID=nbis-exon-223566;Parent=PASSSERD06787.6;de=false;minCov=5;pc=1
6	GeMoMa	exon	3579887	3579894	.	-	.	ID=nbis-exon-223567;Parent=PASSSERD06787.6;de=false;minCov=5;pc=1
6	GeMoMa	exon	3580598	3580658	.	-	.	ID=nbis-exon-223568;Parent=PASSSERD06787.6;de=false;minCov=5;pc=1
6	GeMoMa	exon	3580964	3581025	.	-	.	ID=nbis-exon-223569;Parent=PASSSERD06787.6;de=false;minCov=5;pc=1
6	GeMoMa	exon	3582307	3582403	.	-	.	ID=nbis-exon-223570;Parent=PASSSERD06787.6;de=false;minCov=5;pc=1
6	GeMoMa	exon	3582540	3582631	.	-	.	ID=nbis-exon-223571;Parent=PASSSERD06787.6;de=false;minCov=5;pc=1
6	GeMoMa	exon	3584324	3584470	.	-	.	ID=nbis-exon-223572;Parent=PASSSERD06787.6;de=false;minCov=5;pc=1
6	GeMoMa	exon	3586768	3586815	.	-	.	ID=nbis-exon-223573;Parent=PASSSERD06787.6;de=false;minCov=5;pc=1
6	GeMoMa	exon	3589109	3589213	.	-	.	ID=nbis-exon-223574;Parent=PASSSERD06787.6;de=false;minCov=5;pc=1
6	GeMoMa	exon	3597406	3597535	.	-	.	ID=nbis-exon-223575;Parent=PASSSERD06787.6;de=false;minCov=5;pc=1
6	GeMoMa	exon	3598764	3598799	.	-	.	ID=nbis-exon-223576;Parent=PASSSERD06787.6;de=false;minCov=5;pc=1
6	GeMoMa	exon	3604091	3604246	.	-	.	ID=nbis-exon-223577;Parent=PASSSERD06787.6;de=false;minCov=5;pc=1
6	GeMoMa	exon	3606028	3606105	.	-	.	ID=nbis-exon-223578;Parent=PASSSERD06787.6;de=false;minCov=5;pc=1
6	GeMoMa	exon	3612653	3612715	.	-	.	ID=nbis-exon-223579;Parent=PASSSERD06787.6;de=false;minCov=5;pc=1
6	GeMoMa	exon	3615035	3615093	.	-	.	ID=nbis-exon-223580;Parent=PASSSERD06787.6;de=false;minCov=5;pc=1
6	GeMoMa	exon	3619658	3619745	.	-	.	ID=nbis-exon-223581;Parent=PASSSERD06787.6;de=false;minCov=5;pc=1
6	GeMoMa	exon	3640468	3640561	.	-	.	ID=nbis-exon-223582;Parent=PASSSERD06787.6;de=false;minCov=5;pc=1
6	GeMoMa	exon	3641731	3641857	.	-	.	ID=nbis-exon-223583;Parent=PASSSERD06787.6;de=false;minCov=5;pc=1
6	GeMoMa	exon	3655298	3655407	.	-	.	ID=nbis-exon-223584;Parent=PASSSERD06787.6;de=false;minCov=5;pc=1
6	GeMoMa	exon	3656853	3657036	.	-	.	ID=nbis-exon-223585;Parent=PASSSERD06787.6;de=false;minCov=5;pc=1
6	GeMoMa	exon	3668090	3668224	.	-	.	ID=nbis-exon-223586;Parent=PASSSERD06787.6;de=false;minCov=5;pc=1
6	GeMoMa	exon	3685074	3685172	.	-	.	ID=nbis-exon-223587;Parent=PASSSERD06787.6;de=false;minCov=5;pc=1
6	GeMoMa	exon	3685289	3685401	.	-	.	ID=nbis-exon-223588;Parent=PASSSERD06787.6;de=false;minCov=5;pc=1
6	GeMoMa	CDS	3574442	3574555	.	-	0	ID=cds-204190;Parent=PASSSERD06787.6;ae=true;minCov=1597;pc=1
6	GeMoMa	CDS	3575787	3575867	.	-	0	ID=cds-204189;Parent=PASSSERD06787.6;ae=true;de=true;minCov=1270;pc=1
6	GeMoMa	CDS	3578571	3578645	.	-	0	ID=cds-204188;Parent=PASSSERD06787.6;ae=true;de=true;minCov=1297;pc=1
6	GeMoMa	CDS	3579887	3579894	.	-	2	ID=cds-204187;Parent=PASSSERD06787.6;ae=true;de=true;minCov=1005;pc=1
6	GeMoMa	CDS	3580598	3580658	.	-	0	ID=cds-204186;Parent=PASSSERD06787.6;ae=true;de=true;minCov=1043;pc=1
6	GeMoMa	CDS	3580964	3581025	.	-	2	ID=cds-204185;Parent=PASSSERD06787.6;ae=true;de=true;minCov=1331;pc=1
6	GeMoMa	CDS	3582307	3582403	.	-	0	ID=cds-204184;Parent=PASSSERD06787.6;ae=true;de=true;minCov=978;pc=1
6	GeMoMa	CDS	3582540	3582631	.	-	2	ID=cds-204183;Parent=PASSSERD06787.6;ae=true;de=true;minCov=964;pc=1
6	GeMoMa	CDS	3584324	3584470	.	-	2	ID=cds-204182;Parent=PASSSERD06787.6;ae=true;de=true;minCov=607;pc=1
6	GeMoMa	CDS	3586768	3586815	.	-	2	ID=cds-204181;Parent=PASSSERD06787.6;ae=true;de=true;minCov=1078;pc=1
6	GeMoMa	CDS	3589109	3589213	.	-	2	ID=cds-204180;Parent=PASSSERD06787.6;ae=true;de=true;minCov=740;pc=1
6	GeMoMa	CDS	3597406	3597535	.	-	0	ID=cds-204179;Parent=PASSSERD06787.6;ae=true;de=true;minCov=854;pc=1
6	GeMoMa	CDS	3598764	3598799	.	-	0	ID=cds-204178;Parent=PASSSERD06787.6;ae=true;de=true;minCov=559;pc=1
6	GeMoMa	CDS	3604091	3604246	.	-	0	ID=cds-204177;Parent=PASSSERD06787.6;ae=true;de=true;minCov=875;pc=1
6	GeMoMa	CDS	3606028	3606105	.	-	0	ID=cds-204176;Parent=PASSSERD06787.6;ae=true;de=true;minCov=978;pc=1
6	GeMoMa	CDS	3612653	3612715	.	-	0	ID=cds-204175;Parent=PASSSERD06787.6;ae=true;de=true;minCov=249;pc=1
6	GeMoMa	CDS	3615035	3615093	.	-	2	ID=cds-204174;Parent=PASSSERD06787.6;ae=true;de=true;minCov=880;pc=1
6	GeMoMa	CDS	3619658	3619745	.	-	0	ID=cds-204173;Parent=PASSSERD06787.6;ae=true;de=true;minCov=878;pc=1
6	GeMoMa	CDS	3640468	3640561	.	-	1	ID=cds-204172;Parent=PASSSERD06787.6;ae=true;de=false;minCov=672;pc=1
6	GeMoMa	CDS	3641731	3641857	.	-	2	ID=cds-204171;Parent=PASSSERD06787.6;ae=true;de=true;minCov=621;pc=1
6	GeMoMa	CDS	3655298	3655407	.	-	1	ID=cds-204170;Parent=PASSSERD06787.6;ae=true;de=true;minCov=923;pc=1
6	GeMoMa	CDS	3656853	3657036	.	-	2	ID=cds-204169;Parent=PASSSERD06787.6;ae=true;de=true;minCov=518;pc=1
6	GeMoMa	CDS	3668090	3668224	.	-	2	ID=cds-204168;Parent=PASSSERD06787.6;ae=false;de=true;minCov=401;pc=1
6	GeMoMa	CDS	3685074	3685089	.	-	0	ID=cds-204167;Parent=PASSSERD06787.6;de=false;minCov=5;pc=1
6	AnnotationFinalizer_	five_prime_UTR	3685090	3685172	.	-	.	ID=five_prime_utr-25718;Parent=PASSSERD06787.6
6	AnnotationFinalizer_	five_prime_UTR	3685289	3685401	.	-	.	ID=five_prime_utr-25717;Parent=PASSSERD06787.6
6	AnnotationFinalizer_	three_prime_UTR	3568445	3574441	.	-	.	ID=three_prime_utr-20880;Parent=PASSSERD06787.6
6	GeMoMa	mRNA	3568445	3712130	3954	-	.	ID=PASSSERD06787.4;Parent=PASSSERD06787;aa=730;alternative="onychos_gene-ABLIM1";avgCov=983.0447;bestScore=3954;ce=24;evidence=2;iAA=0.9986;lpm=532;maxGap=0;maxScore=3955;minCov=249;minSplitReads=0;nps=0;oldID=pyrgi_rna-XM_041460935.1_R0;pAA=0.9986;prediction=0;raa=730;rce=24;ref-gene=pyrgi_gene-ABLIM1;start=M;stop=*;sumWeight=2.0;tae=0.9565;tde=0.913;tie=0.913;tpc=1
6	GeMoMa	exon	3568445	3574555	.	-	.	ID=nbis-exon-223516;Parent=PASSSERD06787.4;de=false;minCov=398;pc=1
6	GeMoMa	exon	3575787	3575867	.	-	.	ID=nbis-exon-223517;Parent=PASSSERD06787.4;de=false;minCov=398;pc=1
6	GeMoMa	exon	3578571	3578645	.	-	.	ID=nbis-exon-223518;Parent=PASSSERD06787.4;de=false;minCov=398;pc=1
6	GeMoMa	exon	3579887	3579894	.	-	.	ID=nbis-exon-223519;Parent=PASSSERD06787.4;de=false;minCov=398;pc=1
6	GeMoMa	exon	3580598	3580658	.	-	.	ID=nbis-exon-223520;Parent=PASSSERD06787.4;de=false;minCov=398;pc=1
6	GeMoMa	exon	3580964	3581025	.	-	.	ID=nbis-exon-223521;Parent=PASSSERD06787.4;de=false;minCov=398;pc=1
6	GeMoMa	exon	3582307	3582403	.	-	.	ID=nbis-exon-223522;Parent=PASSSERD06787.4;de=false;minCov=398;pc=1
6	GeMoMa	exon	3582540	3582631	.	-	.	ID=nbis-exon-223523;Parent=PASSSERD06787.4;de=false;minCov=398;pc=1
6	GeMoMa	exon	3584324	3584470	.	-	.	ID=nbis-exon-223524;Parent=PASSSERD06787.4;de=false;minCov=398;pc=1
6	GeMoMa	exon	3586768	3586815	.	-	.	ID=nbis-exon-223525;Parent=PASSSERD06787.4;de=false;minCov=398;pc=1
6	GeMoMa	exon	3589109	3589213	.	-	.	ID=nbis-exon-223526;Parent=PASSSERD06787.4;de=false;minCov=398;pc=1
6	GeMoMa	exon	3597406	3597535	.	-	.	ID=nbis-exon-223527;Parent=PASSSERD06787.4;de=false;minCov=398;pc=1
6	GeMoMa	exon	3598764	3598799	.	-	.	ID=nbis-exon-223528;Parent=PASSSERD06787.4;de=false;minCov=398;pc=1
6	GeMoMa	exon	3604091	3604246	.	-	.	ID=nbis-exon-223529;Parent=PASSSERD06787.4;de=false;minCov=398;pc=1
6	GeMoMa	exon	3606028	3606105	.	-	.	ID=nbis-exon-223530;Parent=PASSSERD06787.4;de=false;minCov=398;pc=1
6	GeMoMa	exon	3612653	3612715	.	-	.	ID=nbis-exon-223531;Parent=PASSSERD06787.4;de=false;minCov=398;pc=1
6	GeMoMa	exon	3615035	3615093	.	-	.	ID=nbis-exon-223532;Parent=PASSSERD06787.4;de=false;minCov=398;pc=1
6	GeMoMa	exon	3619658	3619745	.	-	.	ID=nbis-exon-223533;Parent=PASSSERD06787.4;de=false;minCov=398;pc=1
6	GeMoMa	exon	3640468	3640561	.	-	.	ID=nbis-exon-223534;Parent=PASSSERD06787.4;de=false;minCov=398;pc=1
6	GeMoMa	exon	3641731	3641857	.	-	.	ID=nbis-exon-223535;Parent=PASSSERD06787.4;de=false;minCov=398;pc=1
6	GeMoMa	exon	3655298	3655407	.	-	.	ID=nbis-exon-223536;Parent=PASSSERD06787.4;de=false;minCov=398;pc=1
6	GeMoMa	exon	3656853	3657036	.	-	.	ID=nbis-exon-223537;Parent=PASSSERD06787.4;de=false;minCov=398;pc=1
6	GeMoMa	exon	3668090	3668224	.	-	.	ID=nbis-exon-223538;Parent=PASSSERD06787.4;de=false;minCov=398;pc=1
6	GeMoMa	exon	3711621	3712130	.	-	.	ID=nbis-exon-223539;Parent=PASSSERD06787.4;de=false;minCov=398;pc=1
6	GeMoMa	CDS	3574442	3574555	.	-	0	ID=cds-204142;Parent=PASSSERD06787.4;ae=true;minCov=1597;pc=1
6	GeMoMa	CDS	3575787	3575867	.	-	0	ID=cds-204141;Parent=PASSSERD06787.4;ae=true;de=true;minCov=1270;pc=1
6	GeMoMa	CDS	3578571	3578645	.	-	0	ID=cds-204140;Parent=PASSSERD06787.4;ae=true;de=true;minCov=1297;pc=1
6	GeMoMa	CDS	3579887	3579894	.	-	2	ID=cds-204139;Parent=PASSSERD06787.4;ae=true;de=true;minCov=1005;pc=1
6	GeMoMa	CDS	3580598	3580658	.	-	0	ID=cds-204138;Parent=PASSSERD06787.4;ae=true;de=true;minCov=1043;pc=1
6	GeMoMa	CDS	3580964	3581025	.	-	2	ID=cds-204137;Parent=PASSSERD06787.4;ae=true;de=true;minCov=1331;pc=1
6	GeMoMa	CDS	3582307	3582403	.	-	0	ID=cds-204136;Parent=PASSSERD06787.4;ae=true;de=true;minCov=978;pc=1
6	GeMoMa	CDS	3582540	3582631	.	-	2	ID=cds-204135;Parent=PASSSERD06787.4;ae=true;de=true;minCov=964;pc=1
6	GeMoMa	CDS	3584324	3584470	.	-	2	ID=cds-204134;Parent=PASSSERD06787.4;ae=true;de=true;minCov=607;pc=1
6	GeMoMa	CDS	3586768	3586815	.	-	2	ID=cds-204133;Parent=PASSSERD06787.4;ae=true;de=true;minCov=1078;pc=1
6	GeMoMa	CDS	3589109	3589213	.	-	2	ID=cds-204132;Parent=PASSSERD06787.4;ae=true;de=true;minCov=740;pc=1
6	GeMoMa	CDS	3597406	3597535	.	-	0	ID=cds-204131;Parent=PASSSERD06787.4;ae=true;de=true;minCov=854;pc=1
6	GeMoMa	CDS	3598764	3598799	.	-	0	ID=cds-204130;Parent=PASSSERD06787.4;ae=true;de=true;minCov=559;pc=1
6	GeMoMa	CDS	3604091	3604246	.	-	0	ID=cds-204129;Parent=PASSSERD06787.4;ae=true;de=true;minCov=875;pc=1
6	GeMoMa	CDS	3606028	3606105	.	-	0	ID=cds-204128;Parent=PASSSERD06787.4;ae=true;de=true;minCov=978;pc=1
6	GeMoMa	CDS	3612653	3612715	.	-	0	ID=cds-204127;Parent=PASSSERD06787.4;ae=true;de=true;minCov=249;pc=1
6	GeMoMa	CDS	3615035	3615093	.	-	2	ID=cds-204126;Parent=PASSSERD06787.4;ae=true;de=true;minCov=880;pc=1
6	GeMoMa	CDS	3619658	3619745	.	-	0	ID=cds-204125;Parent=PASSSERD06787.4;ae=true;de=true;minCov=878;pc=1
6	GeMoMa	CDS	3640468	3640561	.	-	1	ID=cds-204124;Parent=PASSSERD06787.4;ae=true;de=false;minCov=672;pc=1
6	GeMoMa	CDS	3641731	3641857	.	-	2	ID=cds-204123;Parent=PASSSERD06787.4;ae=true;de=true;minCov=621;pc=1
6	GeMoMa	CDS	3655298	3655407	.	-	1	ID=cds-204122;Parent=PASSSERD06787.4;ae=true;de=true;minCov=923;pc=1
6	GeMoMa	CDS	3656853	3657036	.	-	2	ID=cds-204121;Parent=PASSSERD06787.4;ae=true;de=true;minCov=518;pc=1
6	GeMoMa	CDS	3668090	3668224	.	-	2	ID=cds-204120;Parent=PASSSERD06787.4;ae=false;de=true;minCov=401;pc=1
6	GeMoMa	CDS	3711621	3711660	.	-	0	ID=cds-204119;Parent=PASSSERD06787.4;de=false;minCov=398;pc=1
6	AnnotationFinalizer_	five_prime_UTR	3711661	3712130	.	-	.	ID=five_prime_utr-25715;Parent=PASSSERD06787.4
6	AnnotationFinalizer_	three_prime_UTR	3568445	3574441	.	-	.	ID=three_prime_utr-20878;Parent=PASSSERD06787.4
6	GeMoMa	mRNA	3568445	3712130	3944	-	.	ID=PASSSERD06787.5;Parent=PASSSERD06787;aa=728;alternative="onychos_gene-ABLIM1";avgCov=984.0582;bestScore=3944;ce=24;evidence=2;iAA=0.9986;lpm=530;maxGap=0;maxScore=3945;minCov=249;minSplitReads=0;nps=0;oldID=pyrgi_rna-XM_041460936.1_R0;pAA=0.9986;prediction=0;raa=728;rce=24;ref-gene=pyrgi_gene-ABLIM1;start=M;stop=*;sumWeight=2.0;tae=0.9565;tde=0.913;tie=0.913;tpc=1
6	GeMoMa	exon	3568445	3574555	.	-	.	ID=nbis-exon-223540;Parent=PASSSERD06787.5;de=false;minCov=398;pc=1
6	GeMoMa	exon	3575787	3575867	.	-	.	ID=nbis-exon-223541;Parent=PASSSERD06787.5;de=false;minCov=398;pc=1
6	GeMoMa	exon	3578571	3578645	.	-	.	ID=nbis-exon-223542;Parent=PASSSERD06787.5;de=false;minCov=398;pc=1
6	GeMoMa	exon	3579887	3579894	.	-	.	ID=nbis-exon-223543;Parent=PASSSERD06787.5;de=false;minCov=398;pc=1
6	GeMoMa	exon	3580598	3580658	.	-	.	ID=nbis-exon-223544;Parent=PASSSERD06787.5;de=false;minCov=398;pc=1
6	GeMoMa	exon	3580964	3581025	.	-	.	ID=nbis-exon-223545;Parent=PASSSERD06787.5;de=false;minCov=398;pc=1
6	GeMoMa	exon	3582307	3582403	.	-	.	ID=nbis-exon-223546;Parent=PASSSERD06787.5;de=false;minCov=398;pc=1
6	GeMoMa	exon	3582540	3582631	.	-	.	ID=nbis-exon-223547;Parent=PASSSERD06787.5;de=false;minCov=398;pc=1
6	GeMoMa	exon	3584324	3584464	.	-	.	ID=nbis-exon-223548;Parent=PASSSERD06787.5;de=false;minCov=398;pc=1
6	GeMoMa	exon	3586768	3586815	.	-	.	ID=nbis-exon-223549;Parent=PASSSERD06787.5;de=false;minCov=398;pc=1
6	GeMoMa	exon	3589109	3589213	.	-	.	ID=nbis-exon-223550;Parent=PASSSERD06787.5;de=false;minCov=398;pc=1
6	GeMoMa	exon	3597406	3597535	.	-	.	ID=nbis-exon-223551;Parent=PASSSERD06787.5;de=false;minCov=398;pc=1
6	GeMoMa	exon	3598764	3598799	.	-	.	ID=nbis-exon-223552;Parent=PASSSERD06787.5;de=false;minCov=398;pc=1
6	GeMoMa	exon	3604091	3604246	.	-	.	ID=nbis-exon-223553;Parent=PASSSERD06787.5;de=false;minCov=398;pc=1
6	GeMoMa	exon	3606028	3606105	.	-	.	ID=nbis-exon-223554;Parent=PASSSERD06787.5;de=false;minCov=398;pc=1
6	GeMoMa	exon	3612653	3612715	.	-	.	ID=nbis-exon-223555;Parent=PASSSERD06787.5;de=false;minCov=398;pc=1
6	GeMoMa	exon	3615035	3615093	.	-	.	ID=nbis-exon-223556;Parent=PASSSERD06787.5;de=false;minCov=398;pc=1
6	GeMoMa	exon	3619658	3619745	.	-	.	ID=nbis-exon-223557;Parent=PASSSERD06787.5;de=false;minCov=398;pc=1
6	GeMoMa	exon	3640468	3640561	.	-	.	ID=nbis-exon-223558;Parent=PASSSERD06787.5;de=false;minCov=398;pc=1
6	GeMoMa	exon	3641731	3641857	.	-	.	ID=nbis-exon-223559;Parent=PASSSERD06787.5;de=false;minCov=398;pc=1
6	GeMoMa	exon	3655298	3655407	.	-	.	ID=nbis-exon-223560;Parent=PASSSERD06787.5;de=false;minCov=398;pc=1
6	GeMoMa	exon	3656853	3657036	.	-	.	ID=nbis-exon-223561;Parent=PASSSERD06787.5;de=false;minCov=398;pc=1
6	GeMoMa	exon	3668090	3668224	.	-	.	ID=nbis-exon-223562;Parent=PASSSERD06787.5;de=false;minCov=398;pc=1
6	GeMoMa	exon	3711621	3712130	.	-	.	ID=nbis-exon-223563;Parent=PASSSERD06787.5;de=false;minCov=398;pc=1
6	GeMoMa	CDS	3574442	3574555	.	-	0	ID=cds-204166;Parent=PASSSERD06787.5;ae=true;minCov=1597;pc=1
6	GeMoMa	CDS	3575787	3575867	.	-	0	ID=cds-204165;Parent=PASSSERD06787.5;ae=true;de=true;minCov=1270;pc=1
6	GeMoMa	CDS	3578571	3578645	.	-	0	ID=cds-204164;Parent=PASSSERD06787.5;ae=true;de=true;minCov=1297;pc=1
6	GeMoMa	CDS	3579887	3579894	.	-	2	ID=cds-204163;Parent=PASSSERD06787.5;ae=true;de=true;minCov=1005;pc=1
6	GeMoMa	CDS	3580598	3580658	.	-	0	ID=cds-204162;Parent=PASSSERD06787.5;ae=true;de=true;minCov=1043;pc=1
6	GeMoMa	CDS	3580964	3581025	.	-	2	ID=cds-204161;Parent=PASSSERD06787.5;ae=true;de=true;minCov=1331;pc=1
6	GeMoMa	CDS	3582307	3582403	.	-	0	ID=cds-204160;Parent=PASSSERD06787.5;ae=true;de=true;minCov=978;pc=1
6	GeMoMa	CDS	3582540	3582631	.	-	2	ID=cds-204159;Parent=PASSSERD06787.5;ae=true;de=true;minCov=964;pc=1
6	GeMoMa	CDS	3584324	3584464	.	-	2	ID=cds-204158;Parent=PASSSERD06787.5;ae=true;de=true;minCov=897;pc=1
6	GeMoMa	CDS	3586768	3586815	.	-	2	ID=cds-204157;Parent=PASSSERD06787.5;ae=true;de=true;minCov=1078;pc=1
6	GeMoMa	CDS	3589109	3589213	.	-	2	ID=cds-204156;Parent=PASSSERD06787.5;ae=true;de=true;minCov=740;pc=1
6	GeMoMa	CDS	3597406	3597535	.	-	0	ID=cds-204155;Parent=PASSSERD06787.5;ae=true;de=true;minCov=854;pc=1
6	GeMoMa	CDS	3598764	3598799	.	-	0	ID=cds-204154;Parent=PASSSERD06787.5;ae=true;de=true;minCov=559;pc=1
6	GeMoMa	CDS	3604091	3604246	.	-	0	ID=cds-204153;Parent=PASSSERD06787.5;ae=true;de=true;minCov=875;pc=1
6	GeMoMa	CDS	3606028	3606105	.	-	0	ID=cds-204152;Parent=PASSSERD06787.5;ae=true;de=true;minCov=978;pc=1
6	GeMoMa	CDS	3612653	3612715	.	-	0	ID=cds-204151;Parent=PASSSERD06787.5;ae=true;de=true;minCov=249;pc=1
6	GeMoMa	CDS	3615035	3615093	.	-	2	ID=cds-204150;Parent=PASSSERD06787.5;ae=true;de=true;minCov=880;pc=1
6	GeMoMa	CDS	3619658	3619745	.	-	0	ID=cds-204149;Parent=PASSSERD06787.5;ae=true;de=true;minCov=878;pc=1
6	GeMoMa	CDS	3640468	3640561	.	-	1	ID=cds-204148;Parent=PASSSERD06787.5;ae=true;de=false;minCov=672;pc=1
6	GeMoMa	CDS	3641731	3641857	.	-	2	ID=cds-204147;Parent=PASSSERD06787.5;ae=true;de=true;minCov=621;pc=1
6	GeMoMa	CDS	3655298	3655407	.	-	1	ID=cds-204146;Parent=PASSSERD06787.5;ae=true;de=true;minCov=923;pc=1
6	GeMoMa	CDS	3656853	3657036	.	-	2	ID=cds-204145;Parent=PASSSERD06787.5;ae=true;de=true;minCov=518;pc=1
6	GeMoMa	CDS	3668090	3668224	.	-	2	ID=cds-204144;Parent=PASSSERD06787.5;ae=false;de=true;minCov=401;pc=1
6	GeMoMa	CDS	3711621	3711660	.	-	0	ID=cds-204143;Parent=PASSSERD06787.5;de=false;minCov=398;pc=1
6	AnnotationFinalizer_	five_prime_UTR	3711661	3712130	.	-	.	ID=five_prime_utr-25716;Parent=PASSSERD06787.5
6	AnnotationFinalizer_	three_prime_UTR	3568445	3574441	.	-	.	ID=three_prime_utr-20879;Parent=PASSSERD06787.5
6	GeMoMa	mRNA	3568445	3712130	3893	-	.	ID=PASSSERD06787.7;Parent=PASSSERD06787;aa=718;alternative="onychos_gene-ABLIM1";avgCov=989.6495;bestScore=3893;ce=23;evidence=2;iAA=0.9986;lpm=520;maxGap=0;maxScore=3894;minCov=249;minSplitReads=0;nps=0;oldID=pyrgi_rna-XM_041460938.1_R0;pAA=0.9986;prediction=0;raa=718;rce=23;ref-gene=pyrgi_gene-ABLIM1;start=M;stop=*;sumWeight=2.0;tae=0.9545;tde=0.9091;tie=0.9091;tpc=1
6	GeMoMa	exon	3568445	3574555	.	-	.	ID=nbis-exon-223589;Parent=PASSSERD06787.7;de=false;minCov=398;pc=1
6	GeMoMa	exon	3575787	3575867	.	-	.	ID=nbis-exon-223590;Parent=PASSSERD06787.7;de=false;minCov=398;pc=1
6	GeMoMa	exon	3578571	3578645	.	-	.	ID=nbis-exon-223591;Parent=PASSSERD06787.7;de=false;minCov=398;pc=1
6	GeMoMa	exon	3579887	3579894	.	-	.	ID=nbis-exon-223592;Parent=PASSSERD06787.7;de=false;minCov=398;pc=1
6	GeMoMa	exon	3580598	3580658	.	-	.	ID=nbis-exon-223593;Parent=PASSSERD06787.7;de=false;minCov=398;pc=1
6	GeMoMa	exon	3580964	3581025	.	-	.	ID=nbis-exon-223594;Parent=PASSSERD06787.7;de=false;minCov=398;pc=1
6	GeMoMa	exon	3582307	3582403	.	-	.	ID=nbis-exon-223595;Parent=PASSSERD06787.7;de=false;minCov=398;pc=1
6	GeMoMa	exon	3582540	3582631	.	-	.	ID=nbis-exon-223596;Parent=PASSSERD06787.7;de=false;minCov=398;pc=1
6	GeMoMa	exon	3584324	3584470	.	-	.	ID=nbis-exon-223597;Parent=PASSSERD06787.7;de=false;minCov=398;pc=1
6	GeMoMa	exon	3586768	3586815	.	-	.	ID=nbis-exon-223598;Parent=PASSSERD06787.7;de=false;minCov=398;pc=1
6	GeMoMa	exon	3589109	3589213	.	-	.	ID=nbis-exon-223599;Parent=PASSSERD06787.7;de=false;minCov=398;pc=1
6	GeMoMa	exon	3597406	3597535	.	-	.	ID=nbis-exon-223600;Parent=PASSSERD06787.7;de=false;minCov=398;pc=1
6	GeMoMa	exon	3604091	3604246	.	-	.	ID=nbis-exon-223601;Parent=PASSSERD06787.7;de=false;minCov=398;pc=1
6	GeMoMa	exon	3606028	3606105	.	-	.	ID=nbis-exon-223602;Parent=PASSSERD06787.7;de=false;minCov=398;pc=1
6	GeMoMa	exon	3612653	3612715	.	-	.	ID=nbis-exon-223603;Parent=PASSSERD06787.7;de=false;minCov=398;pc=1
6	GeMoMa	exon	3615035	3615093	.	-	.	ID=nbis-exon-223604;Parent=PASSSERD06787.7;de=false;minCov=398;pc=1
6	GeMoMa	exon	3619658	3619745	.	-	.	ID=nbis-exon-223605;Parent=PASSSERD06787.7;de=false;minCov=398;pc=1
6	GeMoMa	exon	3640468	3640561	.	-	.	ID=nbis-exon-223606;Parent=PASSSERD06787.7;de=false;minCov=398;pc=1
6	GeMoMa	exon	3641731	3641857	.	-	.	ID=nbis-exon-223607;Parent=PASSSERD06787.7;de=false;minCov=398;pc=1
6	GeMoMa	exon	3655298	3655407	.	-	.	ID=nbis-exon-223608;Parent=PASSSERD06787.7;de=false;minCov=398;pc=1
6	GeMoMa	exon	3656853	3657036	.	-	.	ID=nbis-exon-223609;Parent=PASSSERD06787.7;de=false;minCov=398;pc=1
6	GeMoMa	exon	3668090	3668224	.	-	.	ID=nbis-exon-223610;Parent=PASSSERD06787.7;de=false;minCov=398;pc=1
6	GeMoMa	exon	3711621	3712130	.	-	.	ID=nbis-exon-223611;Parent=PASSSERD06787.7;de=false;minCov=398;pc=1
6	GeMoMa	CDS	3574442	3574555	.	-	0	ID=cds-204213;Parent=PASSSERD06787.7;ae=true;minCov=1597;pc=1
6	GeMoMa	CDS	3575787	3575867	.	-	0	ID=cds-204212;Parent=PASSSERD06787.7;ae=true;de=true;minCov=1270;pc=1
6	GeMoMa	CDS	3578571	3578645	.	-	0	ID=cds-204211;Parent=PASSSERD06787.7;ae=true;de=true;minCov=1297;pc=1
6	GeMoMa	CDS	3579887	3579894	.	-	2	ID=cds-204210;Parent=PASSSERD06787.7;ae=true;de=true;minCov=1005;pc=1
6	GeMoMa	CDS	3580598	3580658	.	-	0	ID=cds-204209;Parent=PASSSERD06787.7;ae=true;de=true;minCov=1043;pc=1
6	GeMoMa	CDS	3580964	3581025	.	-	2	ID=cds-204208;Parent=PASSSERD06787.7;ae=true;de=true;minCov=1331;pc=1
6	GeMoMa	CDS	3582307	3582403	.	-	0	ID=cds-204207;Parent=PASSSERD06787.7;ae=true;de=true;minCov=978;pc=1
6	GeMoMa	CDS	3582540	3582631	.	-	2	ID=cds-204206;Parent=PASSSERD06787.7;ae=true;de=true;minCov=964;pc=1
6	GeMoMa	CDS	3584324	3584470	.	-	2	ID=cds-204205;Parent=PASSSERD06787.7;ae=true;de=true;minCov=607;pc=1
6	GeMoMa	CDS	3586768	3586815	.	-	2	ID=cds-204204;Parent=PASSSERD06787.7;ae=true;de=true;minCov=1078;pc=1
6	GeMoMa	CDS	3589109	3589213	.	-	2	ID=cds-204203;Parent=PASSSERD06787.7;ae=true;de=true;minCov=740;pc=1
6	GeMoMa	CDS	3597406	3597535	.	-	0	ID=cds-204202;Parent=PASSSERD06787.7;ae=true;de=true;minCov=854;pc=1
6	GeMoMa	CDS	3604091	3604246	.	-	0	ID=cds-204201;Parent=PASSSERD06787.7;ae=true;de=true;minCov=875;pc=1
6	GeMoMa	CDS	3606028	3606105	.	-	0	ID=cds-204200;Parent=PASSSERD06787.7;ae=true;de=true;minCov=978;pc=1
6	GeMoMa	CDS	3612653	3612715	.	-	0	ID=cds-204199;Parent=PASSSERD06787.7;ae=true;de=true;minCov=249;pc=1
6	GeMoMa	CDS	3615035	3615093	.	-	2	ID=cds-204198;Parent=PASSSERD06787.7;ae=true;de=true;minCov=880;pc=1
6	GeMoMa	CDS	3619658	3619745	.	-	0	ID=cds-204197;Parent=PASSSERD06787.7;ae=true;de=true;minCov=878;pc=1
6	GeMoMa	CDS	3640468	3640561	.	-	1	ID=cds-204196;Parent=PASSSERD06787.7;ae=true;de=false;minCov=672;pc=1
6	GeMoMa	CDS	3641731	3641857	.	-	2	ID=cds-204195;Parent=PASSSERD06787.7;ae=true;de=true;minCov=621;pc=1
6	GeMoMa	CDS	3655298	3655407	.	-	1	ID=cds-204194;Parent=PASSSERD06787.7;ae=true;de=true;minCov=923;pc=1
6	GeMoMa	CDS	3656853	3657036	.	-	2	ID=cds-204193;Parent=PASSSERD06787.7;ae=true;de=true;minCov=518;pc=1
6	GeMoMa	CDS	3668090	3668224	.	-	2	ID=cds-204192;Parent=PASSSERD06787.7;ae=false;de=true;minCov=401;pc=1
6	GeMoMa	CDS	3711621	3711660	.	-	0	ID=cds-204191;Parent=PASSSERD06787.7;de=false;minCov=398;pc=1
6	AnnotationFinalizer_	five_prime_UTR	3711661	3712130	.	-	.	ID=five_prime_utr-25719;Parent=PASSSERD06787.7
6	AnnotationFinalizer_	three_prime_UTR	3568445	3574441	.	-	.	ID=three_prime_utr-20881;Parent=PASSSERD06787.7
6	GeMoMa	mRNA	3568445	3712130	3890	-	.	ID=PASSSERD06787.8;Parent=PASSSERD06787;aa=717;alternative="onychos_gene-ABLIM1";avgCov=981.5402;bestScore=3890;ce=24;evidence=2;iAA=0.9986;lpm=532;maxGap=0;maxScore=3891;minCov=249;minSplitReads=0;nps=0;oldID=pyrgi_rna-XM_041460940.1_R0;pAA=0.9986;prediction=0;raa=717;rce=24;ref-gene=pyrgi_gene-ABLIM1;start=M;stop=*;sumWeight=2.0;tae=0.9565;tde=0.913;tie=0.913;tpc=1
6	GeMoMa	exon	3568445	3574555	.	-	.	ID=nbis-exon-223612;Parent=PASSSERD06787.8;de=false;minCov=398;pc=1
6	GeMoMa	exon	3575787	3575867	.	-	.	ID=nbis-exon-223613;Parent=PASSSERD06787.8;de=false;minCov=398;pc=1
6	GeMoMa	exon	3578571	3578645	.	-	.	ID=nbis-exon-223614;Parent=PASSSERD06787.8;de=false;minCov=398;pc=1
6	GeMoMa	exon	3579887	3579894	.	-	.	ID=nbis-exon-223615;Parent=PASSSERD06787.8;de=false;minCov=398;pc=1
6	GeMoMa	exon	3580598	3580658	.	-	.	ID=nbis-exon-223616;Parent=PASSSERD06787.8;de=false;minCov=398;pc=1
6	GeMoMa	exon	3580964	3581025	.	-	.	ID=nbis-exon-223617;Parent=PASSSERD06787.8;de=false;minCov=398;pc=1
6	GeMoMa	exon	3582346	3582403	.	-	.	ID=nbis-exon-223618;Parent=PASSSERD06787.8;de=false;minCov=398;pc=1
6	GeMoMa	exon	3582540	3582631	.	-	.	ID=nbis-exon-223619;Parent=PASSSERD06787.8;de=false;minCov=398;pc=1
6	GeMoMa	exon	3584324	3584470	.	-	.	ID=nbis-exon-223620;Parent=PASSSERD06787.8;de=false;minCov=398;pc=1
6	GeMoMa	exon	3586768	3586815	.	-	.	ID=nbis-exon-223621;Parent=PASSSERD06787.8;de=false;minCov=398;pc=1
6	GeMoMa	exon	3589109	3589213	.	-	.	ID=nbis-exon-223622;Parent=PASSSERD06787.8;de=false;minCov=398;pc=1
6	GeMoMa	exon	3597406	3597535	.	-	.	ID=nbis-exon-223623;Parent=PASSSERD06787.8;de=false;minCov=398;pc=1
6	GeMoMa	exon	3598764	3598799	.	-	.	ID=nbis-exon-223624;Parent=PASSSERD06787.8;de=false;minCov=398;pc=1
6	GeMoMa	exon	3604091	3604246	.	-	.	ID=nbis-exon-223625;Parent=PASSSERD06787.8;de=false;minCov=398;pc=1
6	GeMoMa	exon	3606028	3606105	.	-	.	ID=nbis-exon-223626;Parent=PASSSERD06787.8;de=false;minCov=398;pc=1
6	GeMoMa	exon	3612653	3612715	.	-	.	ID=nbis-exon-223627;Parent=PASSSERD06787.8;de=false;minCov=398;pc=1
6	GeMoMa	exon	3615035	3615093	.	-	.	ID=nbis-exon-223628;Parent=PASSSERD06787.8;de=false;minCov=398;pc=1
6	GeMoMa	exon	3619658	3619745	.	-	.	ID=nbis-exon-223629;Parent=PASSSERD06787.8;de=false;minCov=398;pc=1
6	GeMoMa	exon	3640468	3640561	.	-	.	ID=nbis-exon-223630;Parent=PASSSERD06787.8;de=false;minCov=398;pc=1
6	GeMoMa	exon	3641731	3641857	.	-	.	ID=nbis-exon-223631;Parent=PASSSERD06787.8;de=false;minCov=398;pc=1
6	GeMoMa	exon	3655298	3655407	.	-	.	ID=nbis-exon-223632;Parent=PASSSERD06787.8;de=false;minCov=398;pc=1
6	GeMoMa	exon	3656853	3657036	.	-	.	ID=nbis-exon-223633;Parent=PASSSERD06787.8;de=false;minCov=398;pc=1
6	GeMoMa	exon	3668090	3668224	.	-	.	ID=nbis-exon-223634;Parent=PASSSERD06787.8;de=false;minCov=398;pc=1
6	GeMoMa	exon	3711621	3712130	.	-	.	ID=nbis-exon-223635;Parent=PASSSERD06787.8;de=false;minCov=398;pc=1
6	GeMoMa	CDS	3574442	3574555	.	-	0	ID=cds-204237;Parent=PASSSERD06787.8;ae=true;minCov=1597;pc=1
6	GeMoMa	CDS	3575787	3575867	.	-	0	ID=cds-204236;Parent=PASSSERD06787.8;ae=true;de=true;minCov=1270;pc=1
6	GeMoMa	CDS	3578571	3578645	.	-	0	ID=cds-204235;Parent=PASSSERD06787.8;ae=true;de=true;minCov=1297;pc=1
6	GeMoMa	CDS	3579887	3579894	.	-	2	ID=cds-204234;Parent=PASSSERD06787.8;ae=true;de=true;minCov=1005;pc=1
6	GeMoMa	CDS	3580598	3580658	.	-	0	ID=cds-204233;Parent=PASSSERD06787.8;ae=true;de=true;minCov=1043;pc=1
6	GeMoMa	CDS	3580964	3581025	.	-	2	ID=cds-204232;Parent=PASSSERD06787.8;ae=true;de=true;minCov=1331;pc=1
6	GeMoMa	CDS	3582346	3582403	.	-	0	ID=cds-204231;Parent=PASSSERD06787.8;ae=true;de=true;minCov=1026;pc=1
6	GeMoMa	CDS	3582540	3582631	.	-	2	ID=cds-204230;Parent=PASSSERD06787.8;ae=true;de=true;minCov=964;pc=1
6	GeMoMa	CDS	3584324	3584470	.	-	2	ID=cds-204229;Parent=PASSSERD06787.8;ae=true;de=true;minCov=607;pc=1
6	GeMoMa	CDS	3586768	3586815	.	-	2	ID=cds-204228;Parent=PASSSERD06787.8;ae=true;de=true;minCov=1078;pc=1
6	GeMoMa	CDS	3589109	3589213	.	-	2	ID=cds-204227;Parent=PASSSERD06787.8;ae=true;de=true;minCov=740;pc=1
6	GeMoMa	CDS	3597406	3597535	.	-	0	ID=cds-204226;Parent=PASSSERD06787.8;ae=true;de=true;minCov=854;pc=1
6	GeMoMa	CDS	3598764	3598799	.	-	0	ID=cds-204225;Parent=PASSSERD06787.8;ae=true;de=true;minCov=559;pc=1
6	GeMoMa	CDS	3604091	3604246	.	-	0	ID=cds-204224;Parent=PASSSERD06787.8;ae=true;de=true;minCov=875;pc=1
6	GeMoMa	CDS	3606028	3606105	.	-	0	ID=cds-204223;Parent=PASSSERD06787.8;ae=true;de=true;minCov=978;pc=1
6	GeMoMa	CDS	3612653	3612715	.	-	0	ID=cds-204222;Parent=PASSSERD06787.8;ae=true;de=true;minCov=249;pc=1
6	GeMoMa	CDS	3615035	3615093	.	-	2	ID=cds-204221;Parent=PASSSERD06787.8;ae=true;de=true;minCov=880;pc=1
6	GeMoMa	CDS	3619658	3619745	.	-	0	ID=cds-204220;Parent=PASSSERD06787.8;ae=true;de=true;minCov=878;pc=1
6	GeMoMa	CDS	3640468	3640561	.	-	1	ID=cds-204219;Parent=PASSSERD06787.8;ae=true;de=false;minCov=672;pc=1
6	GeMoMa	CDS	3641731	3641857	.	-	2	ID=cds-204218;Parent=PASSSERD06787.8;ae=true;de=true;minCov=621;pc=1
6	GeMoMa	CDS	3655298	3655407	.	-	1	ID=cds-204217;Parent=PASSSERD06787.8;ae=true;de=true;minCov=923;pc=1
6	GeMoMa	CDS	3656853	3657036	.	-	2	ID=cds-204216;Parent=PASSSERD06787.8;ae=true;de=true;minCov=518;pc=1
6	GeMoMa	CDS	3668090	3668224	.	-	2	ID=cds-204215;Parent=PASSSERD06787.8;ae=false;de=true;minCov=401;pc=1
6	GeMoMa	CDS	3711621	3711660	.	-	0	ID=cds-204214;Parent=PASSSERD06787.8;de=false;minCov=398;pc=1
6	AnnotationFinalizer_	five_prime_UTR	3711661	3712130	.	-	.	ID=five_prime_utr-25720;Parent=PASSSERD06787.8
6	AnnotationFinalizer_	three_prime_UTR	3568445	3574441	.	-	.	ID=three_prime_utr-20882;Parent=PASSSERD06787.8
6	GeMoMa	mRNA	3568445	3712130	3847	-	.	ID=PASSSERD06787.9;Parent=PASSSERD06787;aa=709;alternative="onychos_gene-ABLIM1";avgCov=1004.2008;bestScore=3847;ce=23;evidence=2;iAA=0.9986;lpm=511;maxGap=0;maxScore=3848;minCov=398;minSplitReads=0;nps=0;oldID=pyrgi_rna-XM_041460941.1_R0;pAA=0.9986;prediction=0;raa=709;rce=23;ref-gene=pyrgi_gene-ABLIM1;start=M;stop=*;sumWeight=2.0;tae=0.9545;tde=0.9091;tie=0.9091;tpc=1
6	GeMoMa	exon	3568445	3574555	.	-	.	ID=nbis-exon-223636;Parent=PASSSERD06787.9;de=false;minCov=398;pc=1
6	GeMoMa	exon	3575787	3575867	.	-	.	ID=nbis-exon-223637;Parent=PASSSERD06787.9;de=false;minCov=398;pc=1
6	GeMoMa	exon	3578571	3578645	.	-	.	ID=nbis-exon-223638;Parent=PASSSERD06787.9;de=false;minCov=398;pc=1
6	GeMoMa	exon	3579887	3579894	.	-	.	ID=nbis-exon-223639;Parent=PASSSERD06787.9;de=false;minCov=398;pc=1
6	GeMoMa	exon	3580598	3580658	.	-	.	ID=nbis-exon-223640;Parent=PASSSERD06787.9;de=false;minCov=398;pc=1
6	GeMoMa	exon	3580964	3581025	.	-	.	ID=nbis-exon-223641;Parent=PASSSERD06787.9;de=false;minCov=398;pc=1
6	GeMoMa	exon	3582307	3582403	.	-	.	ID=nbis-exon-223642;Parent=PASSSERD06787.9;de=false;minCov=398;pc=1
6	GeMoMa	exon	3582540	3582631	.	-	.	ID=nbis-exon-223643;Parent=PASSSERD06787.9;de=false;minCov=398;pc=1
6	GeMoMa	exon	3584324	3584470	.	-	.	ID=nbis-exon-223644;Parent=PASSSERD06787.9;de=false;minCov=398;pc=1
6	GeMoMa	exon	3586768	3586815	.	-	.	ID=nbis-exon-223645;Parent=PASSSERD06787.9;de=false;minCov=398;pc=1
6	GeMoMa	exon	3589109	3589213	.	-	.	ID=nbis-exon-223646;Parent=PASSSERD06787.9;de=false;minCov=398;pc=1
6	GeMoMa	exon	3597406	3597535	.	-	.	ID=nbis-exon-223647;Parent=PASSSERD06787.9;de=false;minCov=398;pc=1
6	GeMoMa	exon	3598764	3598799	.	-	.	ID=nbis-exon-223648;Parent=PASSSERD06787.9;de=false;minCov=398;pc=1
6	GeMoMa	exon	3604091	3604246	.	-	.	ID=nbis-exon-223649;Parent=PASSSERD06787.9;de=false;minCov=398;pc=1
6	GeMoMa	exon	3606028	3606105	.	-	.	ID=nbis-exon-223650;Parent=PASSSERD06787.9;de=false;minCov=398;pc=1
6	GeMoMa	exon	3615035	3615093	.	-	.	ID=nbis-exon-223651;Parent=PASSSERD06787.9;de=false;minCov=398;pc=1
6	GeMoMa	exon	3619658	3619745	.	-	.	ID=nbis-exon-223652;Parent=PASSSERD06787.9;de=false;minCov=398;pc=1
6	GeMoMa	exon	3640468	3640561	.	-	.	ID=nbis-exon-223653;Parent=PASSSERD06787.9;de=false;minCov=398;pc=1
6	GeMoMa	exon	3641731	3641857	.	-	.	ID=nbis-exon-223654;Parent=PASSSERD06787.9;de=false;minCov=398;pc=1
6	GeMoMa	exon	3655298	3655407	.	-	.	ID=nbis-exon-223655;Parent=PASSSERD06787.9;de=false;minCov=398;pc=1
6	GeMoMa	exon	3656853	3657036	.	-	.	ID=nbis-exon-223656;Parent=PASSSERD06787.9;de=false;minCov=398;pc=1
6	GeMoMa	exon	3668090	3668224	.	-	.	ID=nbis-exon-223657;Parent=PASSSERD06787.9;de=false;minCov=398;pc=1
6	GeMoMa	exon	3711621	3712130	.	-	.	ID=nbis-exon-223658;Parent=PASSSERD06787.9;de=false;minCov=398;pc=1
6	GeMoMa	CDS	3574442	3574555	.	-	0	ID=cds-204260;Parent=PASSSERD06787.9;ae=true;minCov=1597;pc=1
6	GeMoMa	CDS	3575787	3575867	.	-	0	ID=cds-204259;Parent=PASSSERD06787.9;ae=true;de=true;minCov=1270;pc=1
6	GeMoMa	CDS	3578571	3578645	.	-	0	ID=cds-204258;Parent=PASSSERD06787.9;ae=true;de=true;minCov=1297;pc=1
6	GeMoMa	CDS	3579887	3579894	.	-	2	ID=cds-204257;Parent=PASSSERD06787.9;ae=true;de=true;minCov=1005;pc=1
6	GeMoMa	CDS	3580598	3580658	.	-	0	ID=cds-204256;Parent=PASSSERD06787.9;ae=true;de=true;minCov=1043;pc=1
6	GeMoMa	CDS	3580964	3581025	.	-	2	ID=cds-204255;Parent=PASSSERD06787.9;ae=true;de=true;minCov=1331;pc=1
6	GeMoMa	CDS	3582307	3582403	.	-	0	ID=cds-204254;Parent=PASSSERD06787.9;ae=true;de=true;minCov=978;pc=1
6	GeMoMa	CDS	3582540	3582631	.	-	2	ID=cds-204253;Parent=PASSSERD06787.9;ae=true;de=true;minCov=964;pc=1
6	GeMoMa	CDS	3584324	3584470	.	-	2	ID=cds-204252;Parent=PASSSERD06787.9;ae=true;de=true;minCov=607;pc=1
6	GeMoMa	CDS	3586768	3586815	.	-	2	ID=cds-204251;Parent=PASSSERD06787.9;ae=true;de=true;minCov=1078;pc=1
6	GeMoMa	CDS	3589109	3589213	.	-	2	ID=cds-204250;Parent=PASSSERD06787.9;ae=true;de=true;minCov=740;pc=1
6	GeMoMa	CDS	3597406	3597535	.	-	0	ID=cds-204249;Parent=PASSSERD06787.9;ae=true;de=true;minCov=854;pc=1
6	GeMoMa	CDS	3598764	3598799	.	-	0	ID=cds-204248;Parent=PASSSERD06787.9;ae=true;de=true;minCov=559;pc=1
6	GeMoMa	CDS	3604091	3604246	.	-	0	ID=cds-204247;Parent=PASSSERD06787.9;ae=true;de=true;minCov=875;pc=1
6	GeMoMa	CDS	3606028	3606105	.	-	0	ID=cds-204246;Parent=PASSSERD06787.9;ae=true;de=true;minCov=978;pc=1
6	GeMoMa	CDS	3615035	3615093	.	-	2	ID=cds-204245;Parent=PASSSERD06787.9;ae=true;de=true;minCov=880;pc=1
6	GeMoMa	CDS	3619658	3619745	.	-	0	ID=cds-204244;Parent=PASSSERD06787.9;ae=true;de=true;minCov=878;pc=1
6	GeMoMa	CDS	3640468	3640561	.	-	1	ID=cds-204243;Parent=PASSSERD06787.9;ae=true;de=false;minCov=672;pc=1
6	GeMoMa	CDS	3641731	3641857	.	-	2	ID=cds-204242;Parent=PASSSERD06787.9;ae=true;de=true;minCov=621;pc=1
6	GeMoMa	CDS	3655298	3655407	.	-	1	ID=cds-204241;Parent=PASSSERD06787.9;ae=true;de=true;minCov=923;pc=1
6	GeMoMa	CDS	3656853	3657036	.	-	2	ID=cds-204240;Parent=PASSSERD06787.9;ae=true;de=true;minCov=518;pc=1
6	GeMoMa	CDS	3668090	3668224	.	-	2	ID=cds-204239;Parent=PASSSERD06787.9;ae=false;de=true;minCov=401;pc=1
6	GeMoMa	CDS	3711621	3711660	.	-	0	ID=cds-204238;Parent=PASSSERD06787.9;de=false;minCov=398;pc=1
6	AnnotationFinalizer_	five_prime_UTR	3711661	3712130	.	-	.	ID=five_prime_utr-25721;Parent=PASSSERD06787.9
6	AnnotationFinalizer_	three_prime_UTR	3568445	3574441	.	-	.	ID=three_prime_utr-20883;Parent=PASSSERD06787.9
6	GeMoMa	mRNA	3568445	3712130	3837	-	.	ID=PASSSERD06787.10;Parent=PASSSERD06787;aa=707;alternative="onychos_gene-ABLIM1";avgCov=1005.3041;bestScore=3837;ce=23;evidence=2;iAA=0.9986;lpm=509;maxGap=0;maxScore=3838;minCov=398;minSplitReads=0;nps=0;oldID=pyrgi_rna-XM_041460942.1_R0;pAA=0.9986;prediction=0;raa=707;rce=23;ref-gene=pyrgi_gene-ABLIM1;start=M;stop=*;sumWeight=2.0;tae=0.9545;tde=0.9091;tie=0.9091;tpc=1
6	GeMoMa	exon	3568445	3574555	.	-	.	ID=nbis-exon-223193;Parent=PASSSERD06787.10;de=false;minCov=398;pc=1
6	GeMoMa	exon	3575787	3575867	.	-	.	ID=nbis-exon-223194;Parent=PASSSERD06787.10;de=false;minCov=398;pc=1
6	GeMoMa	exon	3578571	3578645	.	-	.	ID=nbis-exon-223195;Parent=PASSSERD06787.10;de=false;minCov=398;pc=1
6	GeMoMa	exon	3579887	3579894	.	-	.	ID=nbis-exon-223196;Parent=PASSSERD06787.10;de=false;minCov=398;pc=1
6	GeMoMa	exon	3580598	3580658	.	-	.	ID=nbis-exon-223197;Parent=PASSSERD06787.10;de=false;minCov=398;pc=1
6	GeMoMa	exon	3580964	3581025	.	-	.	ID=nbis-exon-223198;Parent=PASSSERD06787.10;de=false;minCov=398;pc=1
6	GeMoMa	exon	3582307	3582403	.	-	.	ID=nbis-exon-223199;Parent=PASSSERD06787.10;de=false;minCov=398;pc=1
6	GeMoMa	exon	3582540	3582631	.	-	.	ID=nbis-exon-223200;Parent=PASSSERD06787.10;de=false;minCov=398;pc=1
6	GeMoMa	exon	3584324	3584464	.	-	.	ID=nbis-exon-223201;Parent=PASSSERD06787.10;de=false;minCov=398;pc=1
6	GeMoMa	exon	3586768	3586815	.	-	.	ID=nbis-exon-223202;Parent=PASSSERD06787.10;de=false;minCov=398;pc=1
6	GeMoMa	exon	3589109	3589213	.	-	.	ID=nbis-exon-223203;Parent=PASSSERD06787.10;de=false;minCov=398;pc=1
6	GeMoMa	exon	3597406	3597535	.	-	.	ID=nbis-exon-223204;Parent=PASSSERD06787.10;de=false;minCov=398;pc=1
6	GeMoMa	exon	3598764	3598799	.	-	.	ID=nbis-exon-223205;Parent=PASSSERD06787.10;de=false;minCov=398;pc=1
6	GeMoMa	exon	3604091	3604246	.	-	.	ID=nbis-exon-223206;Parent=PASSSERD06787.10;de=false;minCov=398;pc=1
6	GeMoMa	exon	3606028	3606105	.	-	.	ID=nbis-exon-223207;Parent=PASSSERD06787.10;de=false;minCov=398;pc=1
6	GeMoMa	exon	3615035	3615093	.	-	.	ID=nbis-exon-223208;Parent=PASSSERD06787.10;de=false;minCov=398;pc=1
6	GeMoMa	exon	3619658	3619745	.	-	.	ID=nbis-exon-223209;Parent=PASSSERD06787.10;de=false;minCov=398;pc=1
6	GeMoMa	exon	3640468	3640561	.	-	.	ID=nbis-exon-223210;Parent=PASSSERD06787.10;de=false;minCov=398;pc=1
6	GeMoMa	exon	3641731	3641857	.	-	.	ID=nbis-exon-223211;Parent=PASSSERD06787.10;de=false;minCov=398;pc=1
6	GeMoMa	exon	3655298	3655407	.	-	.	ID=nbis-exon-223212;Parent=PASSSERD06787.10;de=false;minCov=398;pc=1
6	GeMoMa	exon	3656853	3657036	.	-	.	ID=nbis-exon-223213;Parent=PASSSERD06787.10;de=false;minCov=398;pc=1
6	GeMoMa	exon	3668090	3668224	.	-	.	ID=nbis-exon-223214;Parent=PASSSERD06787.10;de=false;minCov=398;pc=1
6	GeMoMa	exon	3711621	3712130	.	-	.	ID=nbis-exon-223215;Parent=PASSSERD06787.10;de=false;minCov=398;pc=1
6	GeMoMa	CDS	3574442	3574555	.	-	0	ID=cds-204283;Parent=PASSSERD06787.10;ae=true;minCov=1597;pc=1
6	GeMoMa	CDS	3575787	3575867	.	-	0	ID=cds-204282;Parent=PASSSERD06787.10;ae=true;de=true;minCov=1270;pc=1
6	GeMoMa	CDS	3578571	3578645	.	-	0	ID=cds-204281;Parent=PASSSERD06787.10;ae=true;de=true;minCov=1297;pc=1
6	GeMoMa	CDS	3579887	3579894	.	-	2	ID=cds-204280;Parent=PASSSERD06787.10;ae=true;de=true;minCov=1005;pc=1
6	GeMoMa	CDS	3580598	3580658	.	-	0	ID=cds-204279;Parent=PASSSERD06787.10;ae=true;de=true;minCov=1043;pc=1
6	GeMoMa	CDS	3580964	3581025	.	-	2	ID=cds-204278;Parent=PASSSERD06787.10;ae=true;de=true;minCov=1331;pc=1
6	GeMoMa	CDS	3582307	3582403	.	-	0	ID=cds-204277;Parent=PASSSERD06787.10;ae=true;de=true;minCov=978;pc=1
6	GeMoMa	CDS	3582540	3582631	.	-	2	ID=cds-204276;Parent=PASSSERD06787.10;ae=true;de=true;minCov=964;pc=1
6	GeMoMa	CDS	3584324	3584464	.	-	2	ID=cds-204275;Parent=PASSSERD06787.10;ae=true;de=true;minCov=897;pc=1
6	GeMoMa	CDS	3586768	3586815	.	-	2	ID=cds-204274;Parent=PASSSERD06787.10;ae=true;de=true;minCov=1078;pc=1
6	GeMoMa	CDS	3589109	3589213	.	-	2	ID=cds-204273;Parent=PASSSERD06787.10;ae=true;de=true;minCov=740;pc=1
6	GeMoMa	CDS	3597406	3597535	.	-	0	ID=cds-204272;Parent=PASSSERD06787.10;ae=true;de=true;minCov=854;pc=1
6	GeMoMa	CDS	3598764	3598799	.	-	0	ID=cds-204271;Parent=PASSSERD06787.10;ae=true;de=true;minCov=559;pc=1
6	GeMoMa	CDS	3604091	3604246	.	-	0	ID=cds-204270;Parent=PASSSERD06787.10;ae=true;de=true;minCov=875;pc=1
6	GeMoMa	CDS	3606028	3606105	.	-	0	ID=cds-204269;Parent=PASSSERD06787.10;ae=true;de=true;minCov=978;pc=1
6	GeMoMa	CDS	3615035	3615093	.	-	2	ID=cds-204268;Parent=PASSSERD06787.10;ae=true;de=true;minCov=880;pc=1
6	GeMoMa	CDS	3619658	3619745	.	-	0	ID=cds-204267;Parent=PASSSERD06787.10;ae=true;de=true;minCov=878;pc=1
6	GeMoMa	CDS	3640468	3640561	.	-	1	ID=cds-204266;Parent=PASSSERD06787.10;ae=true;de=false;minCov=672;pc=1
6	GeMoMa	CDS	3641731	3641857	.	-	2	ID=cds-204265;Parent=PASSSERD06787.10;ae=true;de=true;minCov=621;pc=1
6	GeMoMa	CDS	3655298	3655407	.	-	1	ID=cds-204264;Parent=PASSSERD06787.10;ae=true;de=true;minCov=923;pc=1
6	GeMoMa	CDS	3656853	3657036	.	-	2	ID=cds-204263;Parent=PASSSERD06787.10;ae=true;de=true;minCov=518;pc=1
6	GeMoMa	CDS	3668090	3668224	.	-	2	ID=cds-204262;Parent=PASSSERD06787.10;ae=false;de=true;minCov=401;pc=1
6	GeMoMa	CDS	3711621	3711660	.	-	0	ID=cds-204261;Parent=PASSSERD06787.10;de=false;minCov=398;pc=1
6	AnnotationFinalizer_	five_prime_UTR	3711661	3712130	.	-	.	ID=five_prime_utr-25722;Parent=PASSSERD06787.10
6	AnnotationFinalizer_	three_prime_UTR	3568445	3574441	.	-	.	ID=three_prime_utr-20884;Parent=PASSSERD06787.10
6	GeMoMa	mRNA	3568445	3712130	3756	-	.	ID=PASSSERD06787.11;Parent=PASSSERD06787;aa=695;alternative="onychos_gene-ABLIM1";avgCov=993.3559;bestScore=3756;ce=23;evidence=2;iAA=0.9986;lpm=497;maxGap=0;maxScore=3757;minCov=249;minSplitReads=0;nps=0;oldID=pyrgi_rna-XM_041460943.1_R0;pAA=0.9986;prediction=0;raa=695;rce=23;ref-gene=pyrgi_gene-ABLIM1;start=M;stop=*;sumWeight=2.0;tae=0.9545;tde=0.9091;tie=0.9091;tpc=1
6	GeMoMa	exon	3568445	3574555	.	-	.	ID=nbis-exon-223216;Parent=PASSSERD06787.11;de=false;minCov=398;pc=1
6	GeMoMa	exon	3575787	3575867	.	-	.	ID=nbis-exon-223217;Parent=PASSSERD06787.11;de=false;minCov=398;pc=1
6	GeMoMa	exon	3578571	3578645	.	-	.	ID=nbis-exon-223218;Parent=PASSSERD06787.11;de=false;minCov=398;pc=1
6	GeMoMa	exon	3579887	3579894	.	-	.	ID=nbis-exon-223219;Parent=PASSSERD06787.11;de=false;minCov=398;pc=1
6	GeMoMa	exon	3580598	3580658	.	-	.	ID=nbis-exon-223220;Parent=PASSSERD06787.11;de=false;minCov=398;pc=1
6	GeMoMa	exon	3580964	3581025	.	-	.	ID=nbis-exon-223221;Parent=PASSSERD06787.11;de=false;minCov=398;pc=1
6	GeMoMa	exon	3582307	3582403	.	-	.	ID=nbis-exon-223222;Parent=PASSSERD06787.11;de=false;minCov=398;pc=1
6	GeMoMa	exon	3582540	3582631	.	-	.	ID=nbis-exon-223223;Parent=PASSSERD06787.11;de=false;minCov=398;pc=1
6	GeMoMa	exon	3584324	3584470	.	-	.	ID=nbis-exon-223224;Parent=PASSSERD06787.11;de=false;minCov=398;pc=1
6	GeMoMa	exon	3586768	3586815	.	-	.	ID=nbis-exon-223225;Parent=PASSSERD06787.11;de=false;minCov=398;pc=1
6	GeMoMa	exon	3597406	3597535	.	-	.	ID=nbis-exon-223226;Parent=PASSSERD06787.11;de=false;minCov=398;pc=1
6	GeMoMa	exon	3598764	3598799	.	-	.	ID=nbis-exon-223227;Parent=PASSSERD06787.11;de=false;minCov=398;pc=1
6	GeMoMa	exon	3604091	3604246	.	-	.	ID=nbis-exon-223228;Parent=PASSSERD06787.11;de=false;minCov=398;pc=1
6	GeMoMa	exon	3606028	3606105	.	-	.	ID=nbis-exon-223229;Parent=PASSSERD06787.11;de=false;minCov=398;pc=1
6	GeMoMa	exon	3612653	3612715	.	-	.	ID=nbis-exon-223230;Parent=PASSSERD06787.11;de=false;minCov=398;pc=1
6	GeMoMa	exon	3615035	3615093	.	-	.	ID=nbis-exon-223231;Parent=PASSSERD06787.11;de=false;minCov=398;pc=1
6	GeMoMa	exon	3619658	3619745	.	-	.	ID=nbis-exon-223232;Parent=PASSSERD06787.11;de=false;minCov=398;pc=1
6	GeMoMa	exon	3640468	3640561	.	-	.	ID=nbis-exon-223233;Parent=PASSSERD06787.11;de=false;minCov=398;pc=1
6	GeMoMa	exon	3641731	3641857	.	-	.	ID=nbis-exon-223234;Parent=PASSSERD06787.11;de=false;minCov=398;pc=1
6	GeMoMa	exon	3655298	3655407	.	-	.	ID=nbis-exon-223235;Parent=PASSSERD06787.11;de=false;minCov=398;pc=1
6	GeMoMa	exon	3656853	3657036	.	-	.	ID=nbis-exon-223236;Parent=PASSSERD06787.11;de=false;minCov=398;pc=1
6	GeMoMa	exon	3668090	3668224	.	-	.	ID=nbis-exon-223237;Parent=PASSSERD06787.11;de=false;minCov=398;pc=1
6	GeMoMa	exon	3711621	3712130	.	-	.	ID=nbis-exon-223238;Parent=PASSSERD06787.11;de=false;minCov=398;pc=1
6	GeMoMa	CDS	3574442	3574555	.	-	0	ID=cds-204306;Parent=PASSSERD06787.11;ae=true;minCov=1597;pc=1
6	GeMoMa	CDS	3575787	3575867	.	-	0	ID=cds-204305;Parent=PASSSERD06787.11;ae=true;de=true;minCov=1270;pc=1
6	GeMoMa	CDS	3578571	3578645	.	-	0	ID=cds-204304;Parent=PASSSERD06787.11;ae=true;de=true;minCov=1297;pc=1
6	GeMoMa	CDS	3579887	3579894	.	-	2	ID=cds-204303;Parent=PASSSERD06787.11;ae=true;de=true;minCov=1005;pc=1
6	GeMoMa	CDS	3580598	3580658	.	-	0	ID=cds-204302;Parent=PASSSERD06787.11;ae=true;de=true;minCov=1043;pc=1
6	GeMoMa	CDS	3580964	3581025	.	-	2	ID=cds-204301;Parent=PASSSERD06787.11;ae=true;de=true;minCov=1331;pc=1
6	GeMoMa	CDS	3582307	3582403	.	-	0	ID=cds-204300;Parent=PASSSERD06787.11;ae=true;de=true;minCov=978;pc=1
6	GeMoMa	CDS	3582540	3582631	.	-	2	ID=cds-204299;Parent=PASSSERD06787.11;ae=true;de=true;minCov=964;pc=1
6	GeMoMa	CDS	3584324	3584470	.	-	2	ID=cds-204298;Parent=PASSSERD06787.11;ae=true;de=true;minCov=607;pc=1
6	GeMoMa	CDS	3586768	3586815	.	-	2	ID=cds-204297;Parent=PASSSERD06787.11;ae=true;de=true;minCov=1078;pc=1
6	GeMoMa	CDS	3597406	3597535	.	-	0	ID=cds-204296;Parent=PASSSERD06787.11;ae=true;de=true;minCov=854;pc=1
6	GeMoMa	CDS	3598764	3598799	.	-	0	ID=cds-204295;Parent=PASSSERD06787.11;ae=true;de=true;minCov=559;pc=1
6	GeMoMa	CDS	3604091	3604246	.	-	0	ID=cds-204294;Parent=PASSSERD06787.11;ae=true;de=true;minCov=875;pc=1
6	GeMoMa	CDS	3606028	3606105	.	-	0	ID=cds-204293;Parent=PASSSERD06787.11;ae=true;de=true;minCov=978;pc=1
6	GeMoMa	CDS	3612653	3612715	.	-	0	ID=cds-204292;Parent=PASSSERD06787.11;ae=true;de=true;minCov=249;pc=1
6	GeMoMa	CDS	3615035	3615093	.	-	2	ID=cds-204291;Parent=PASSSERD06787.11;ae=true;de=true;minCov=880;pc=1
6	GeMoMa	CDS	3619658	3619745	.	-	0	ID=cds-204290;Parent=PASSSERD06787.11;ae=true;de=true;minCov=878;pc=1
6	GeMoMa	CDS	3640468	3640561	.	-	1	ID=cds-204289;Parent=PASSSERD06787.11;ae=true;de=false;minCov=672;pc=1
6	GeMoMa	CDS	3641731	3641857	.	-	2	ID=cds-204288;Parent=PASSSERD06787.11;ae=true;de=true;minCov=621;pc=1
6	GeMoMa	CDS	3655298	3655407	.	-	1	ID=cds-204287;Parent=PASSSERD06787.11;ae=true;de=true;minCov=923;pc=1
6	GeMoMa	CDS	3656853	3657036	.	-	2	ID=cds-204286;Parent=PASSSERD06787.11;ae=true;de=true;minCov=518;pc=1
6	GeMoMa	CDS	3668090	3668224	.	-	2	ID=cds-204285;Parent=PASSSERD06787.11;ae=false;de=true;minCov=401;pc=1
6	GeMoMa	CDS	3711621	3711660	.	-	0	ID=cds-204284;Parent=PASSSERD06787.11;de=false;minCov=398;pc=1
6	AnnotationFinalizer_	five_prime_UTR	3711661	3712130	.	-	.	ID=five_prime_utr-25723;Parent=PASSSERD06787.11
6	AnnotationFinalizer_	three_prime_UTR	3568445	3574441	.	-	.	ID=three_prime_utr-20885;Parent=PASSSERD06787.11
6	GeMoMa	mRNA	3568445	3712130	3746	-	.	ID=PASSSERD06787.12;Parent=PASSSERD06787;aa=693;alternative="onychos_gene-ABLIM1";avgCov=994.4502;bestScore=3746;ce=23;evidence=2;iAA=0.9986;lpm=495;maxGap=0;maxScore=3747;minCov=249;minSplitReads=0;nps=0;oldID=pyrgi_rna-XM_041460944.1_R0;pAA=0.9986;prediction=0;raa=693;rce=23;ref-gene=pyrgi_gene-ABLIM1;start=M;stop=*;sumWeight=2.0;tae=0.9545;tde=0.9091;tie=0.9091;tpc=1
6	GeMoMa	exon	3568445	3574555	.	-	.	ID=nbis-exon-223239;Parent=PASSSERD06787.12;de=false;minCov=398;pc=1
6	GeMoMa	exon	3575787	3575867	.	-	.	ID=nbis-exon-223240;Parent=PASSSERD06787.12;de=false;minCov=398;pc=1
6	GeMoMa	exon	3578571	3578645	.	-	.	ID=nbis-exon-223241;Parent=PASSSERD06787.12;de=false;minCov=398;pc=1
6	GeMoMa	exon	3579887	3579894	.	-	.	ID=nbis-exon-223242;Parent=PASSSERD06787.12;de=false;minCov=398;pc=1
6	GeMoMa	exon	3580598	3580658	.	-	.	ID=nbis-exon-223243;Parent=PASSSERD06787.12;de=false;minCov=398;pc=1
6	GeMoMa	exon	3580964	3581025	.	-	.	ID=nbis-exon-223244;Parent=PASSSERD06787.12;de=false;minCov=398;pc=1
6	GeMoMa	exon	3582307	3582403	.	-	.	ID=nbis-exon-223245;Parent=PASSSERD06787.12;de=false;minCov=398;pc=1
6	GeMoMa	exon	3582540	3582631	.	-	.	ID=nbis-exon-223246;Parent=PASSSERD06787.12;de=false;minCov=398;pc=1
6	GeMoMa	exon	3584324	3584464	.	-	.	ID=nbis-exon-223247;Parent=PASSSERD06787.12;de=false;minCov=398;pc=1
6	GeMoMa	exon	3586768	3586815	.	-	.	ID=nbis-exon-223248;Parent=PASSSERD06787.12;de=false;minCov=398;pc=1
6	GeMoMa	exon	3597406	3597535	.	-	.	ID=nbis-exon-223249;Parent=PASSSERD06787.12;de=false;minCov=398;pc=1
6	GeMoMa	exon	3598764	3598799	.	-	.	ID=nbis-exon-223250;Parent=PASSSERD06787.12;de=false;minCov=398;pc=1
6	GeMoMa	exon	3604091	3604246	.	-	.	ID=nbis-exon-223251;Parent=PASSSERD06787.12;de=false;minCov=398;pc=1
6	GeMoMa	exon	3606028	3606105	.	-	.	ID=nbis-exon-223252;Parent=PASSSERD06787.12;de=false;minCov=398;pc=1
6	GeMoMa	exon	3612653	3612715	.	-	.	ID=nbis-exon-223253;Parent=PASSSERD06787.12;de=false;minCov=398;pc=1
6	GeMoMa	exon	3615035	3615093	.	-	.	ID=nbis-exon-223254;Parent=PASSSERD06787.12;de=false;minCov=398;pc=1
6	GeMoMa	exon	3619658	3619745	.	-	.	ID=nbis-exon-223255;Parent=PASSSERD06787.12;de=false;minCov=398;pc=1
6	GeMoMa	exon	3640468	3640561	.	-	.	ID=nbis-exon-223256;Parent=PASSSERD06787.12;de=false;minCov=398;pc=1
6	GeMoMa	exon	3641731	3641857	.	-	.	ID=nbis-exon-223257;Parent=PASSSERD06787.12;de=false;minCov=398;pc=1
6	GeMoMa	exon	3655298	3655407	.	-	.	ID=nbis-exon-223258;Parent=PASSSERD06787.12;de=false;minCov=398;pc=1
6	GeMoMa	exon	3656853	3657036	.	-	.	ID=nbis-exon-223259;Parent=PASSSERD06787.12;de=false;minCov=398;pc=1
6	GeMoMa	exon	3668090	3668224	.	-	.	ID=nbis-exon-223260;Parent=PASSSERD06787.12;de=false;minCov=398;pc=1
6	GeMoMa	exon	3711621	3712130	.	-	.	ID=nbis-exon-223261;Parent=PASSSERD06787.12;de=false;minCov=398;pc=1
6	GeMoMa	CDS	3574442	3574555	.	-	0	ID=cds-204329;Parent=PASSSERD06787.12;ae=true;minCov=1597;pc=1
6	GeMoMa	CDS	3575787	3575867	.	-	0	ID=cds-204328;Parent=PASSSERD06787.12;ae=true;de=true;minCov=1270;pc=1
6	GeMoMa	CDS	3578571	3578645	.	-	0	ID=cds-204327;Parent=PASSSERD06787.12;ae=true;de=true;minCov=1297;pc=1
6	GeMoMa	CDS	3579887	3579894	.	-	2	ID=cds-204326;Parent=PASSSERD06787.12;ae=true;de=true;minCov=1005;pc=1
6	GeMoMa	CDS	3580598	3580658	.	-	0	ID=cds-204325;Parent=PASSSERD06787.12;ae=true;de=true;minCov=1043;pc=1
6	GeMoMa	CDS	3580964	3581025	.	-	2	ID=cds-204324;Parent=PASSSERD06787.12;ae=true;de=true;minCov=1331;pc=1
6	GeMoMa	CDS	3582307	3582403	.	-	0	ID=cds-204323;Parent=PASSSERD06787.12;ae=true;de=true;minCov=978;pc=1
6	GeMoMa	CDS	3582540	3582631	.	-	2	ID=cds-204322;Parent=PASSSERD06787.12;ae=true;de=true;minCov=964;pc=1
6	GeMoMa	CDS	3584324	3584464	.	-	2	ID=cds-204321;Parent=PASSSERD06787.12;ae=true;de=true;minCov=897;pc=1
6	GeMoMa	CDS	3586768	3586815	.	-	2	ID=cds-204320;Parent=PASSSERD06787.12;ae=true;de=true;minCov=1078;pc=1
6	GeMoMa	CDS	3597406	3597535	.	-	0	ID=cds-204319;Parent=PASSSERD06787.12;ae=true;de=true;minCov=854;pc=1
6	GeMoMa	CDS	3598764	3598799	.	-	0	ID=cds-204318;Parent=PASSSERD06787.12;ae=true;de=true;minCov=559;pc=1
6	GeMoMa	CDS	3604091	3604246	.	-	0	ID=cds-204317;Parent=PASSSERD06787.12;ae=true;de=true;minCov=875;pc=1
6	GeMoMa	CDS	3606028	3606105	.	-	0	ID=cds-204316;Parent=PASSSERD06787.12;ae=true;de=true;minCov=978;pc=1
6	GeMoMa	CDS	3612653	3612715	.	-	0	ID=cds-204315;Parent=PASSSERD06787.12;ae=true;de=true;minCov=249;pc=1
6	GeMoMa	CDS	3615035	3615093	.	-	2	ID=cds-204314;Parent=PASSSERD06787.12;ae=true;de=true;minCov=880;pc=1
6	GeMoMa	CDS	3619658	3619745	.	-	0	ID=cds-204313;Parent=PASSSERD06787.12;ae=true;de=true;minCov=878;pc=1
6	GeMoMa	CDS	3640468	3640561	.	-	1	ID=cds-204312;Parent=PASSSERD06787.12;ae=true;de=false;minCov=672;pc=1
6	GeMoMa	CDS	3641731	3641857	.	-	2	ID=cds-204311;Parent=PASSSERD06787.12;ae=true;de=true;minCov=621;pc=1
6	GeMoMa	CDS	3655298	3655407	.	-	1	ID=cds-204310;Parent=PASSSERD06787.12;ae=true;de=true;minCov=923;pc=1
6	GeMoMa	CDS	3656853	3657036	.	-	2	ID=cds-204309;Parent=PASSSERD06787.12;ae=true;de=true;minCov=518;pc=1
6	GeMoMa	CDS	3668090	3668224	.	-	2	ID=cds-204308;Parent=PASSSERD06787.12;ae=false;de=true;minCov=401;pc=1
6	GeMoMa	CDS	3711621	3711660	.	-	0	ID=cds-204307;Parent=PASSSERD06787.12;de=false;minCov=398;pc=1
6	AnnotationFinalizer_	five_prime_UTR	3711661	3712130	.	-	.	ID=five_prime_utr-25724;Parent=PASSSERD06787.12
6	AnnotationFinalizer_	three_prime_UTR	3568445	3574441	.	-	.	ID=three_prime_utr-20886;Parent=PASSSERD06787.12
6	GeMoMa	mRNA	3568445	3712130	3702	-	.	ID=PASSSERD06787.13;Parent=PASSSERD06787;aa=681;alternative="onychos_gene-ABLIM1";avgCov=981.1204;bestScore=3702;ce=23;evidence=2;iAA=1;lpm=681;maxGap=0;maxScore=3702;minCov=249;minSplitReads=0;nps=0;oldID=pyrgi_rna-XM_041460945.1_R0;pAA=1;prediction=0;raa=681;rce=23;ref-gene=pyrgi_gene-ABLIM1;start=M;stop=*;sumWeight=2.0;tae=0.9545;tde=0.9091;tie=0.9091;tpc=1
6	GeMoMa	exon	3568445	3574555	.	-	.	ID=nbis-exon-223262;Parent=PASSSERD06787.13;de=false;minCov=398;pc=1
6	GeMoMa	exon	3575787	3575867	.	-	.	ID=nbis-exon-223263;Parent=PASSSERD06787.13;de=false;minCov=398;pc=1
6	GeMoMa	exon	3578571	3578645	.	-	.	ID=nbis-exon-223264;Parent=PASSSERD06787.13;de=false;minCov=398;pc=1
6	GeMoMa	exon	3579887	3579894	.	-	.	ID=nbis-exon-223265;Parent=PASSSERD06787.13;de=false;minCov=398;pc=1
6	GeMoMa	exon	3580598	3580658	.	-	.	ID=nbis-exon-223266;Parent=PASSSERD06787.13;de=false;minCov=398;pc=1
6	GeMoMa	exon	3580964	3581025	.	-	.	ID=nbis-exon-223267;Parent=PASSSERD06787.13;de=false;minCov=398;pc=1
6	GeMoMa	exon	3582307	3582403	.	-	.	ID=nbis-exon-223268;Parent=PASSSERD06787.13;de=false;minCov=398;pc=1
6	GeMoMa	exon	3582540	3582631	.	-	.	ID=nbis-exon-223269;Parent=PASSSERD06787.13;de=false;minCov=398;pc=1
6	GeMoMa	exon	3586768	3586815	.	-	.	ID=nbis-exon-223270;Parent=PASSSERD06787.13;de=false;minCov=398;pc=1
6	GeMoMa	exon	3589109	3589213	.	-	.	ID=nbis-exon-223271;Parent=PASSSERD06787.13;de=false;minCov=398;pc=1
6	GeMoMa	exon	3597406	3597535	.	-	.	ID=nbis-exon-223272;Parent=PASSSERD06787.13;de=false;minCov=398;pc=1
6	GeMoMa	exon	3598764	3598799	.	-	.	ID=nbis-exon-223273;Parent=PASSSERD06787.13;de=false;minCov=398;pc=1
6	GeMoMa	exon	3604091	3604246	.	-	.	ID=nbis-exon-223274;Parent=PASSSERD06787.13;de=false;minCov=398;pc=1
6	GeMoMa	exon	3606028	3606105	.	-	.	ID=nbis-exon-223275;Parent=PASSSERD06787.13;de=false;minCov=398;pc=1
6	GeMoMa	exon	3612653	3612715	.	-	.	ID=nbis-exon-223276;Parent=PASSSERD06787.13;de=false;minCov=398;pc=1
6	GeMoMa	exon	3615035	3615093	.	-	.	ID=nbis-exon-223277;Parent=PASSSERD06787.13;de=false;minCov=398;pc=1
6	GeMoMa	exon	3619658	3619745	.	-	.	ID=nbis-exon-223278;Parent=PASSSERD06787.13;de=false;minCov=398;pc=1
6	GeMoMa	exon	3640468	3640561	.	-	.	ID=nbis-exon-223279;Parent=PASSSERD06787.13;de=false;minCov=398;pc=1
6	GeMoMa	exon	3641731	3641857	.	-	.	ID=nbis-exon-223280;Parent=PASSSERD06787.13;de=false;minCov=398;pc=1
6	GeMoMa	exon	3655298	3655407	.	-	.	ID=nbis-exon-223281;Parent=PASSSERD06787.13;de=false;minCov=398;pc=1
6	GeMoMa	exon	3656853	3657036	.	-	.	ID=nbis-exon-223282;Parent=PASSSERD06787.13;de=false;minCov=398;pc=1
6	GeMoMa	exon	3668090	3668224	.	-	.	ID=nbis-exon-223283;Parent=PASSSERD06787.13;de=false;minCov=398;pc=1
6	GeMoMa	exon	3711621	3712130	.	-	.	ID=nbis-exon-223284;Parent=PASSSERD06787.13;de=false;minCov=398;pc=1
6	GeMoMa	CDS	3574442	3574555	.	-	0	ID=cds-204352;Parent=PASSSERD06787.13;ae=true;minCov=1597;pc=1
6	GeMoMa	CDS	3575787	3575867	.	-	0	ID=cds-204351;Parent=PASSSERD06787.13;ae=true;de=true;minCov=1270;pc=1
6	GeMoMa	CDS	3578571	3578645	.	-	0	ID=cds-204350;Parent=PASSSERD06787.13;ae=true;de=true;minCov=1297;pc=1
6	GeMoMa	CDS	3579887	3579894	.	-	2	ID=cds-204349;Parent=PASSSERD06787.13;ae=true;de=true;minCov=1005;pc=1
6	GeMoMa	CDS	3580598	3580658	.	-	0	ID=cds-204348;Parent=PASSSERD06787.13;ae=true;de=true;minCov=1043;pc=1
6	GeMoMa	CDS	3580964	3581025	.	-	2	ID=cds-204347;Parent=PASSSERD06787.13;ae=true;de=true;minCov=1331;pc=1
6	GeMoMa	CDS	3582307	3582403	.	-	0	ID=cds-204346;Parent=PASSSERD06787.13;ae=true;de=true;minCov=978;pc=1
6	GeMoMa	CDS	3582540	3582631	.	-	2	ID=cds-204345;Parent=PASSSERD06787.13;ae=true;de=true;minCov=964;pc=1
6	GeMoMa	CDS	3586768	3586815	.	-	2	ID=cds-204344;Parent=PASSSERD06787.13;ae=true;de=true;minCov=1078;pc=1
6	GeMoMa	CDS	3589109	3589213	.	-	2	ID=cds-204343;Parent=PASSSERD06787.13;ae=true;de=true;minCov=740;pc=1
6	GeMoMa	CDS	3597406	3597535	.	-	0	ID=cds-204342;Parent=PASSSERD06787.13;ae=true;de=true;minCov=854;pc=1
6	GeMoMa	CDS	3598764	3598799	.	-	0	ID=cds-204341;Parent=PASSSERD06787.13;ae=true;de=true;minCov=559;pc=1
6	GeMoMa	CDS	3604091	3604246	.	-	0	ID=cds-204340;Parent=PASSSERD06787.13;ae=true;de=true;minCov=875;pc=1
6	GeMoMa	CDS	3606028	3606105	.	-	0	ID=cds-204339;Parent=PASSSERD06787.13;ae=true;de=true;minCov=978;pc=1
6	GeMoMa	CDS	3612653	3612715	.	-	0	ID=cds-204338;Parent=PASSSERD06787.13;ae=true;de=true;minCov=249;pc=1
6	GeMoMa	CDS	3615035	3615093	.	-	2	ID=cds-204337;Parent=PASSSERD06787.13;ae=true;de=true;minCov=880;pc=1
6	GeMoMa	CDS	3619658	3619745	.	-	0	ID=cds-204336;Parent=PASSSERD06787.13;ae=true;de=true;minCov=878;pc=1
6	GeMoMa	CDS	3640468	3640561	.	-	1	ID=cds-204335;Parent=PASSSERD06787.13;ae=true;de=false;minCov=672;pc=1
6	GeMoMa	CDS	3641731	3641857	.	-	2	ID=cds-204334;Parent=PASSSERD06787.13;ae=true;de=true;minCov=621;pc=1
6	GeMoMa	CDS	3655298	3655407	.	-	1	ID=cds-204333;Parent=PASSSERD06787.13;ae=true;de=true;minCov=923;pc=1
6	GeMoMa	CDS	3656853	3657036	.	-	2	ID=cds-204332;Parent=PASSSERD06787.13;ae=true;de=true;minCov=518;pc=1
6	GeMoMa	CDS	3668090	3668224	.	-	2	ID=cds-204331;Parent=PASSSERD06787.13;ae=false;de=true;minCov=401;pc=1
6	GeMoMa	CDS	3711621	3711660	.	-	0	ID=cds-204330;Parent=PASSSERD06787.13;de=false;minCov=398;pc=1
6	AnnotationFinalizer_	five_prime_UTR	3711661	3712130	.	-	.	ID=five_prime_utr-25725;Parent=PASSSERD06787.13
6	AnnotationFinalizer_	three_prime_UTR	3568445	3574441	.	-	.	ID=three_prime_utr-20887;Parent=PASSSERD06787.13
6	GeMoMa	mRNA	3568445	3712130	3649	-	.	ID=PASSSERD06787.14;Parent=PASSSERD06787;aa=674;alternative="onychos_gene-ABLIM1";avgCov=1015.9318;bestScore=3649;ce=22;evidence=2;iAA=0.9985;lpm=476;maxGap=0;maxScore=3650;minCov=398;minSplitReads=0;nps=0;oldID=pyrgi_rna-XM_041460946.1_R0;pAA=0.9985;prediction=0;raa=674;rce=22;ref-gene=pyrgi_gene-ABLIM1;start=M;stop=*;sumWeight=2.0;tae=0.9524;tde=0.9048;tie=0.9048;tpc=1
6	GeMoMa	exon	3568445	3574555	.	-	.	ID=nbis-exon-223285;Parent=PASSSERD06787.14;de=false;minCov=398;pc=1
6	GeMoMa	exon	3575787	3575867	.	-	.	ID=nbis-exon-223286;Parent=PASSSERD06787.14;de=false;minCov=398;pc=1
6	GeMoMa	exon	3578571	3578645	.	-	.	ID=nbis-exon-223287;Parent=PASSSERD06787.14;de=false;minCov=398;pc=1
6	GeMoMa	exon	3579887	3579894	.	-	.	ID=nbis-exon-223288;Parent=PASSSERD06787.14;de=false;minCov=398;pc=1
6	GeMoMa	exon	3580598	3580658	.	-	.	ID=nbis-exon-223289;Parent=PASSSERD06787.14;de=false;minCov=398;pc=1
6	GeMoMa	exon	3580964	3581025	.	-	.	ID=nbis-exon-223290;Parent=PASSSERD06787.14;de=false;minCov=398;pc=1
6	GeMoMa	exon	3582307	3582403	.	-	.	ID=nbis-exon-223291;Parent=PASSSERD06787.14;de=false;minCov=398;pc=1
6	GeMoMa	exon	3582540	3582631	.	-	.	ID=nbis-exon-223292;Parent=PASSSERD06787.14;de=false;minCov=398;pc=1
6	GeMoMa	exon	3584324	3584470	.	-	.	ID=nbis-exon-223293;Parent=PASSSERD06787.14;de=false;minCov=398;pc=1
6	GeMoMa	exon	3586768	3586815	.	-	.	ID=nbis-exon-223294;Parent=PASSSERD06787.14;de=false;minCov=398;pc=1
6	GeMoMa	exon	3597406	3597535	.	-	.	ID=nbis-exon-223295;Parent=PASSSERD06787.14;de=false;minCov=398;pc=1
6	GeMoMa	exon	3598764	3598799	.	-	.	ID=nbis-exon-223296;Parent=PASSSERD06787.14;de=false;minCov=398;pc=1
6	GeMoMa	exon	3604091	3604246	.	-	.	ID=nbis-exon-223297;Parent=PASSSERD06787.14;de=false;minCov=398;pc=1
6	GeMoMa	exon	3606028	3606105	.	-	.	ID=nbis-exon-223298;Parent=PASSSERD06787.14;de=false;minCov=398;pc=1
6	GeMoMa	exon	3615035	3615093	.	-	.	ID=nbis-exon-223299;Parent=PASSSERD06787.14;de=false;minCov=398;pc=1
6	GeMoMa	exon	3619658	3619745	.	-	.	ID=nbis-exon-223300;Parent=PASSSERD06787.14;de=false;minCov=398;pc=1
6	GeMoMa	exon	3640468	3640561	.	-	.	ID=nbis-exon-223301;Parent=PASSSERD06787.14;de=false;minCov=398;pc=1
6	GeMoMa	exon	3641731	3641857	.	-	.	ID=nbis-exon-223302;Parent=PASSSERD06787.14;de=false;minCov=398;pc=1
6	GeMoMa	exon	3655298	3655407	.	-	.	ID=nbis-exon-223303;Parent=PASSSERD06787.14;de=false;minCov=398;pc=1
6	GeMoMa	exon	3656853	3657036	.	-	.	ID=nbis-exon-223304;Parent=PASSSERD06787.14;de=false;minCov=398;pc=1
6	GeMoMa	exon	3668090	3668224	.	-	.	ID=nbis-exon-223305;Parent=PASSSERD06787.14;de=false;minCov=398;pc=1
6	GeMoMa	exon	3711621	3712130	.	-	.	ID=nbis-exon-223306;Parent=PASSSERD06787.14;de=false;minCov=398;pc=1
6	GeMoMa	CDS	3574442	3574555	.	-	0	ID=cds-204374;Parent=PASSSERD06787.14;ae=true;minCov=1597;pc=1
6	GeMoMa	CDS	3575787	3575867	.	-	0	ID=cds-204373;Parent=PASSSERD06787.14;ae=true;de=true;minCov=1270;pc=1
6	GeMoMa	CDS	3578571	3578645	.	-	0	ID=cds-204372;Parent=PASSSERD06787.14;ae=true;de=true;minCov=1297;pc=1
6	GeMoMa	CDS	3579887	3579894	.	-	2	ID=cds-204371;Parent=PASSSERD06787.14;ae=true;de=true;minCov=1005;pc=1
6	GeMoMa	CDS	3580598	3580658	.	-	0	ID=cds-204370;Parent=PASSSERD06787.14;ae=true;de=true;minCov=1043;pc=1
6	GeMoMa	CDS	3580964	3581025	.	-	2	ID=cds-204369;Parent=PASSSERD06787.14;ae=true;de=true;minCov=1331;pc=1
6	GeMoMa	CDS	3582307	3582403	.	-	0	ID=cds-204368;Parent=PASSSERD06787.14;ae=true;de=true;minCov=978;pc=1
6	GeMoMa	CDS	3582540	3582631	.	-	2	ID=cds-204367;Parent=PASSSERD06787.14;ae=true;de=true;minCov=964;pc=1
6	GeMoMa	CDS	3584324	3584470	.	-	2	ID=cds-204366;Parent=PASSSERD06787.14;ae=true;de=true;minCov=607;pc=1
6	GeMoMa	CDS	3586768	3586815	.	-	2	ID=cds-204365;Parent=PASSSERD06787.14;ae=true;de=true;minCov=1078;pc=1
6	GeMoMa	CDS	3597406	3597535	.	-	0	ID=cds-204364;Parent=PASSSERD06787.14;ae=true;de=true;minCov=854;pc=1
6	GeMoMa	CDS	3598764	3598799	.	-	0	ID=cds-204363;Parent=PASSSERD06787.14;ae=true;de=true;minCov=559;pc=1
6	GeMoMa	CDS	3604091	3604246	.	-	0	ID=cds-204362;Parent=PASSSERD06787.14;ae=true;de=true;minCov=875;pc=1
6	GeMoMa	CDS	3606028	3606105	.	-	0	ID=cds-204361;Parent=PASSSERD06787.14;ae=true;de=true;minCov=978;pc=1
6	GeMoMa	CDS	3615035	3615093	.	-	2	ID=cds-204360;Parent=PASSSERD06787.14;ae=true;de=true;minCov=880;pc=1
6	GeMoMa	CDS	3619658	3619745	.	-	0	ID=cds-204359;Parent=PASSSERD06787.14;ae=true;de=true;minCov=878;pc=1
6	GeMoMa	CDS	3640468	3640561	.	-	1	ID=cds-204358;Parent=PASSSERD06787.14;ae=true;de=false;minCov=672;pc=1
6	GeMoMa	CDS	3641731	3641857	.	-	2	ID=cds-204357;Parent=PASSSERD06787.14;ae=true;de=true;minCov=621;pc=1
6	GeMoMa	CDS	3655298	3655407	.	-	1	ID=cds-204356;Parent=PASSSERD06787.14;ae=true;de=true;minCov=923;pc=1
6	GeMoMa	CDS	3656853	3657036	.	-	2	ID=cds-204355;Parent=PASSSERD06787.14;ae=true;de=true;minCov=518;pc=1
6	GeMoMa	CDS	3668090	3668224	.	-	2	ID=cds-204354;Parent=PASSSERD06787.14;ae=false;de=true;minCov=401;pc=1
6	GeMoMa	CDS	3711621	3711660	.	-	0	ID=cds-204353;Parent=PASSSERD06787.14;de=false;minCov=398;pc=1
6	AnnotationFinalizer_	five_prime_UTR	3711661	3712130	.	-	.	ID=five_prime_utr-25726;Parent=PASSSERD06787.14
6	AnnotationFinalizer_	three_prime_UTR	3568445	3574441	.	-	.	ID=three_prime_utr-20888;Parent=PASSSERD06787.14
6	GeMoMa	mRNA	3568445	3712130	3639	-	.	ID=PASSSERD06787.15;Parent=PASSSERD06787;aa=672;alternative="onychos_gene-ABLIM1";avgCov=1017.1275;bestScore=3639;ce=22;evidence=2;iAA=0.9985;lpm=474;maxGap=0;maxScore=3640;minCov=398;minSplitReads=0;nps=0;oldID=pyrgi_rna-XM_041460947.1_R0;pAA=0.9985;prediction=0;raa=672;rce=22;ref-gene=pyrgi_gene-ABLIM1;start=M;stop=*;sumWeight=2.0;tae=0.9524;tde=0.9048;tie=0.9048;tpc=1
6	GeMoMa	exon	3568445	3574555	.	-	.	ID=nbis-exon-223307;Parent=PASSSERD06787.15;de=false;minCov=398;pc=1
6	GeMoMa	exon	3575787	3575867	.	-	.	ID=nbis-exon-223308;Parent=PASSSERD06787.15;de=false;minCov=398;pc=1
6	GeMoMa	exon	3578571	3578645	.	-	.	ID=nbis-exon-223309;Parent=PASSSERD06787.15;de=false;minCov=398;pc=1
6	GeMoMa	exon	3579887	3579894	.	-	.	ID=nbis-exon-223310;Parent=PASSSERD06787.15;de=false;minCov=398;pc=1
6	GeMoMa	exon	3580598	3580658	.	-	.	ID=nbis-exon-223311;Parent=PASSSERD06787.15;de=false;minCov=398;pc=1
6	GeMoMa	exon	3580964	3581025	.	-	.	ID=nbis-exon-223312;Parent=PASSSERD06787.15;de=false;minCov=398;pc=1
6	GeMoMa	exon	3582307	3582403	.	-	.	ID=nbis-exon-223313;Parent=PASSSERD06787.15;de=false;minCov=398;pc=1
6	GeMoMa	exon	3582540	3582631	.	-	.	ID=nbis-exon-223314;Parent=PASSSERD06787.15;de=false;minCov=398;pc=1
6	GeMoMa	exon	3584324	3584464	.	-	.	ID=nbis-exon-223315;Parent=PASSSERD06787.15;de=false;minCov=398;pc=1
6	GeMoMa	exon	3586768	3586815	.	-	.	ID=nbis-exon-223316;Parent=PASSSERD06787.15;de=false;minCov=398;pc=1
6	GeMoMa	exon	3597406	3597535	.	-	.	ID=nbis-exon-223317;Parent=PASSSERD06787.15;de=false;minCov=398;pc=1
6	GeMoMa	exon	3598764	3598799	.	-	.	ID=nbis-exon-223318;Parent=PASSSERD06787.15;de=false;minCov=398;pc=1
6	GeMoMa	exon	3604091	3604246	.	-	.	ID=nbis-exon-223319;Parent=PASSSERD06787.15;de=false;minCov=398;pc=1
6	GeMoMa	exon	3606028	3606105	.	-	.	ID=nbis-exon-223320;Parent=PASSSERD06787.15;de=false;minCov=398;pc=1
6	GeMoMa	exon	3615035	3615093	.	-	.	ID=nbis-exon-223321;Parent=PASSSERD06787.15;de=false;minCov=398;pc=1
6	GeMoMa	exon	3619658	3619745	.	-	.	ID=nbis-exon-223322;Parent=PASSSERD06787.15;de=false;minCov=398;pc=1
6	GeMoMa	exon	3640468	3640561	.	-	.	ID=nbis-exon-223323;Parent=PASSSERD06787.15;de=false;minCov=398;pc=1
6	GeMoMa	exon	3641731	3641857	.	-	.	ID=nbis-exon-223324;Parent=PASSSERD06787.15;de=false;minCov=398;pc=1
6	GeMoMa	exon	3655298	3655407	.	-	.	ID=nbis-exon-223325;Parent=PASSSERD06787.15;de=false;minCov=398;pc=1
6	GeMoMa	exon	3656853	3657036	.	-	.	ID=nbis-exon-223326;Parent=PASSSERD06787.15;de=false;minCov=398;pc=1
6	GeMoMa	exon	3668090	3668224	.	-	.	ID=nbis-exon-223327;Parent=PASSSERD06787.15;de=false;minCov=398;pc=1
6	GeMoMa	exon	3711621	3712130	.	-	.	ID=nbis-exon-223328;Parent=PASSSERD06787.15;de=false;minCov=398;pc=1
6	GeMoMa	CDS	3574442	3574555	.	-	0	ID=cds-204396;Parent=PASSSERD06787.15;ae=true;minCov=1597;pc=1
6	GeMoMa	CDS	3575787	3575867	.	-	0	ID=cds-204395;Parent=PASSSERD06787.15;ae=true;de=true;minCov=1270;pc=1
6	GeMoMa	CDS	3578571	3578645	.	-	0	ID=cds-204394;Parent=PASSSERD06787.15;ae=true;de=true;minCov=1297;pc=1
6	GeMoMa	CDS	3579887	3579894	.	-	2	ID=cds-204393;Parent=PASSSERD06787.15;ae=true;de=true;minCov=1005;pc=1
6	GeMoMa	CDS	3580598	3580658	.	-	0	ID=cds-204392;Parent=PASSSERD06787.15;ae=true;de=true;minCov=1043;pc=1
6	GeMoMa	CDS	3580964	3581025	.	-	2	ID=cds-204391;Parent=PASSSERD06787.15;ae=true;de=true;minCov=1331;pc=1
6	GeMoMa	CDS	3582307	3582403	.	-	0	ID=cds-204390;Parent=PASSSERD06787.15;ae=true;de=true;minCov=978;pc=1
6	GeMoMa	CDS	3582540	3582631	.	-	2	ID=cds-204389;Parent=PASSSERD06787.15;ae=true;de=true;minCov=964;pc=1
6	GeMoMa	CDS	3584324	3584464	.	-	2	ID=cds-204388;Parent=PASSSERD06787.15;ae=true;de=true;minCov=897;pc=1
6	GeMoMa	CDS	3586768	3586815	.	-	2	ID=cds-204387;Parent=PASSSERD06787.15;ae=true;de=true;minCov=1078;pc=1
6	GeMoMa	CDS	3597406	3597535	.	-	0	ID=cds-204386;Parent=PASSSERD06787.15;ae=true;de=true;minCov=854;pc=1
6	GeMoMa	CDS	3598764	3598799	.	-	0	ID=cds-204385;Parent=PASSSERD06787.15;ae=true;de=true;minCov=559;pc=1
6	GeMoMa	CDS	3604091	3604246	.	-	0	ID=cds-204384;Parent=PASSSERD06787.15;ae=true;de=true;minCov=875;pc=1
6	GeMoMa	CDS	3606028	3606105	.	-	0	ID=cds-204383;Parent=PASSSERD06787.15;ae=true;de=true;minCov=978;pc=1
6	GeMoMa	CDS	3615035	3615093	.	-	2	ID=cds-204382;Parent=PASSSERD06787.15;ae=true;de=true;minCov=880;pc=1
6	GeMoMa	CDS	3619658	3619745	.	-	0	ID=cds-204381;Parent=PASSSERD06787.15;ae=true;de=true;minCov=878;pc=1
6	GeMoMa	CDS	3640468	3640561	.	-	1	ID=cds-204380;Parent=PASSSERD06787.15;ae=true;de=false;minCov=672;pc=1
6	GeMoMa	CDS	3641731	3641857	.	-	2	ID=cds-204379;Parent=PASSSERD06787.15;ae=true;de=true;minCov=621;pc=1
6	GeMoMa	CDS	3655298	3655407	.	-	1	ID=cds-204378;Parent=PASSSERD06787.15;ae=true;de=true;minCov=923;pc=1
6	GeMoMa	CDS	3656853	3657036	.	-	2	ID=cds-204377;Parent=PASSSERD06787.15;ae=true;de=true;minCov=518;pc=1
6	GeMoMa	CDS	3668090	3668224	.	-	2	ID=cds-204376;Parent=PASSSERD06787.15;ae=false;de=true;minCov=401;pc=1
6	GeMoMa	CDS	3711621	3711660	.	-	0	ID=cds-204375;Parent=PASSSERD06787.15;de=false;minCov=398;pc=1
6	AnnotationFinalizer_	five_prime_UTR	3711661	3712130	.	-	.	ID=five_prime_utr-25727;Parent=PASSSERD06787.15
6	AnnotationFinalizer_	three_prime_UTR	3568445	3574441	.	-	.	ID=three_prime_utr-20889;Parent=PASSSERD06787.15
6	GeMoMa	mRNA	3568445	3712130	3595	-	.	ID=PASSSERD06787.16;Parent=PASSSERD06787;aa=660;alternative="onychos_gene-ABLIM1";avgCov=1003.7859;bestScore=3595;ce=22;evidence=2;iAA=1;lpm=660;maxGap=0;maxScore=3595;minCov=398;minSplitReads=0;nps=0;oldID=pyrgi_rna-XM_041460948.1_R0;pAA=1;prediction=0;raa=660;rce=22;ref-gene=pyrgi_gene-ABLIM1;start=M;stop=*;sumWeight=2.0;tae=0.9524;tde=0.9048;tie=0.9048;tpc=1
6	GeMoMa	exon	3568445	3574555	.	-	.	ID=nbis-exon-223329;Parent=PASSSERD06787.16;de=false;minCov=398;pc=1
6	GeMoMa	exon	3575787	3575867	.	-	.	ID=nbis-exon-223330;Parent=PASSSERD06787.16;de=false;minCov=398;pc=1
6	GeMoMa	exon	3578571	3578645	.	-	.	ID=nbis-exon-223331;Parent=PASSSERD06787.16;de=false;minCov=398;pc=1
6	GeMoMa	exon	3579887	3579894	.	-	.	ID=nbis-exon-223332;Parent=PASSSERD06787.16;de=false;minCov=398;pc=1
6	GeMoMa	exon	3580598	3580658	.	-	.	ID=nbis-exon-223333;Parent=PASSSERD06787.16;de=false;minCov=398;pc=1
6	GeMoMa	exon	3580964	3581025	.	-	.	ID=nbis-exon-223334;Parent=PASSSERD06787.16;de=false;minCov=398;pc=1
6	GeMoMa	exon	3582307	3582403	.	-	.	ID=nbis-exon-223335;Parent=PASSSERD06787.16;de=false;minCov=398;pc=1
6	GeMoMa	exon	3582540	3582631	.	-	.	ID=nbis-exon-223336;Parent=PASSSERD06787.16;de=false;minCov=398;pc=1
6	GeMoMa	exon	3586768	3586815	.	-	.	ID=nbis-exon-223337;Parent=PASSSERD06787.16;de=false;minCov=398;pc=1
6	GeMoMa	exon	3589109	3589213	.	-	.	ID=nbis-exon-223338;Parent=PASSSERD06787.16;de=false;minCov=398;pc=1
6	GeMoMa	exon	3597406	3597535	.	-	.	ID=nbis-exon-223339;Parent=PASSSERD06787.16;de=false;minCov=398;pc=1
6	GeMoMa	exon	3598764	3598799	.	-	.	ID=nbis-exon-223340;Parent=PASSSERD06787.16;de=false;minCov=398;pc=1
6	GeMoMa	exon	3604091	3604246	.	-	.	ID=nbis-exon-223341;Parent=PASSSERD06787.16;de=false;minCov=398;pc=1
6	GeMoMa	exon	3606028	3606105	.	-	.	ID=nbis-exon-223342;Parent=PASSSERD06787.16;de=false;minCov=398;pc=1
6	GeMoMa	exon	3615035	3615093	.	-	.	ID=nbis-exon-223343;Parent=PASSSERD06787.16;de=false;minCov=398;pc=1
6	GeMoMa	exon	3619658	3619745	.	-	.	ID=nbis-exon-223344;Parent=PASSSERD06787.16;de=false;minCov=398;pc=1
6	GeMoMa	exon	3640468	3640561	.	-	.	ID=nbis-exon-223345;Parent=PASSSERD06787.16;de=false;minCov=398;pc=1
6	GeMoMa	exon	3641731	3641857	.	-	.	ID=nbis-exon-223346;Parent=PASSSERD06787.16;de=false;minCov=398;pc=1
6	GeMoMa	exon	3655298	3655407	.	-	.	ID=nbis-exon-223347;Parent=PASSSERD06787.16;de=false;minCov=398;pc=1
6	GeMoMa	exon	3656853	3657036	.	-	.	ID=nbis-exon-223348;Parent=PASSSERD06787.16;de=false;minCov=398;pc=1
6	GeMoMa	exon	3668090	3668224	.	-	.	ID=nbis-exon-223349;Parent=PASSSERD06787.16;de=false;minCov=398;pc=1
6	GeMoMa	exon	3711621	3712130	.	-	.	ID=nbis-exon-223350;Parent=PASSSERD06787.16;de=false;minCov=398;pc=1
6	GeMoMa	CDS	3574442	3574555	.	-	0	ID=cds-204418;Parent=PASSSERD06787.16;ae=true;minCov=1597;pc=1
6	GeMoMa	CDS	3575787	3575867	.	-	0	ID=cds-204417;Parent=PASSSERD06787.16;ae=true;de=true;minCov=1270;pc=1
6	GeMoMa	CDS	3578571	3578645	.	-	0	ID=cds-204416;Parent=PASSSERD06787.16;ae=true;de=true;minCov=1297;pc=1
6	GeMoMa	CDS	3579887	3579894	.	-	2	ID=cds-204415;Parent=PASSSERD06787.16;ae=true;de=true;minCov=1005;pc=1
6	GeMoMa	CDS	3580598	3580658	.	-	0	ID=cds-204414;Parent=PASSSERD06787.16;ae=true;de=true;minCov=1043;pc=1
6	GeMoMa	CDS	3580964	3581025	.	-	2	ID=cds-204413;Parent=PASSSERD06787.16;ae=true;de=true;minCov=1331;pc=1
6	GeMoMa	CDS	3582307	3582403	.	-	0	ID=cds-204412;Parent=PASSSERD06787.16;ae=true;de=true;minCov=978;pc=1
6	GeMoMa	CDS	3582540	3582631	.	-	2	ID=cds-204411;Parent=PASSSERD06787.16;ae=true;de=true;minCov=964;pc=1
6	GeMoMa	CDS	3586768	3586815	.	-	2	ID=cds-204410;Parent=PASSSERD06787.16;ae=true;de=true;minCov=1078;pc=1
6	GeMoMa	CDS	3589109	3589213	.	-	2	ID=cds-204409;Parent=PASSSERD06787.16;ae=true;de=true;minCov=740;pc=1
6	GeMoMa	CDS	3597406	3597535	.	-	0	ID=cds-204408;Parent=PASSSERD06787.16;ae=true;de=true;minCov=854;pc=1
6	GeMoMa	CDS	3598764	3598799	.	-	0	ID=cds-204407;Parent=PASSSERD06787.16;ae=true;de=true;minCov=559;pc=1
6	GeMoMa	CDS	3604091	3604246	.	-	0	ID=cds-204406;Parent=PASSSERD06787.16;ae=true;de=true;minCov=875;pc=1
6	GeMoMa	CDS	3606028	3606105	.	-	0	ID=cds-204405;Parent=PASSSERD06787.16;ae=true;de=true;minCov=978;pc=1
6	GeMoMa	CDS	3615035	3615093	.	-	2	ID=cds-204404;Parent=PASSSERD06787.16;ae=true;de=true;minCov=880;pc=1
6	GeMoMa	CDS	3619658	3619745	.	-	0	ID=cds-204403;Parent=PASSSERD06787.16;ae=true;de=true;minCov=878;pc=1
6	GeMoMa	CDS	3640468	3640561	.	-	1	ID=cds-204402;Parent=PASSSERD06787.16;ae=true;de=false;minCov=672;pc=1
6	GeMoMa	CDS	3641731	3641857	.	-	2	ID=cds-204401;Parent=PASSSERD06787.16;ae=true;de=true;minCov=621;pc=1
6	GeMoMa	CDS	3655298	3655407	.	-	1	ID=cds-204400;Parent=PASSSERD06787.16;ae=true;de=true;minCov=923;pc=1
6	GeMoMa	CDS	3656853	3657036	.	-	2	ID=cds-204399;Parent=PASSSERD06787.16;ae=true;de=true;minCov=518;pc=1
6	GeMoMa	CDS	3668090	3668224	.	-	2	ID=cds-204398;Parent=PASSSERD06787.16;ae=false;de=true;minCov=401;pc=1
6	GeMoMa	CDS	3711621	3711660	.	-	0	ID=cds-204397;Parent=PASSSERD06787.16;de=false;minCov=398;pc=1
6	AnnotationFinalizer_	five_prime_UTR	3711661	3712130	.	-	.	ID=five_prime_utr-25728;Parent=PASSSERD06787.16
6	AnnotationFinalizer_	three_prime_UTR	3568445	3574441	.	-	.	ID=three_prime_utr-20890;Parent=PASSSERD06787.16
6	GeMoMa	mRNA	3568445	3712130	3504	-	.	ID=PASSSERD06787.17;Parent=PASSSERD06787;aa=646;alternative="onychos_gene-ABLIM1";avgCov=992.1094;bestScore=3504;ce=22;evidence=2;iAA=1;lpm=646;maxGap=0;maxScore=3504;minCov=249;minSplitReads=0;nps=0;oldID=pyrgi_rna-XM_041460949.1_R0;pAA=1;prediction=0;raa=646;rce=22;ref-gene=pyrgi_gene-ABLIM1;start=M;stop=*;sumWeight=2.0;tae=0.9524;tde=0.9048;tie=0.9048;tpc=1
6	GeMoMa	exon	3568445	3574555	.	-	.	ID=nbis-exon-223351;Parent=PASSSERD06787.17;de=false;minCov=398;pc=1
6	GeMoMa	exon	3575787	3575867	.	-	.	ID=nbis-exon-223352;Parent=PASSSERD06787.17;de=false;minCov=398;pc=1
6	GeMoMa	exon	3578571	3578645	.	-	.	ID=nbis-exon-223353;Parent=PASSSERD06787.17;de=false;minCov=398;pc=1
6	GeMoMa	exon	3579887	3579894	.	-	.	ID=nbis-exon-223354;Parent=PASSSERD06787.17;de=false;minCov=398;pc=1
6	GeMoMa	exon	3580598	3580658	.	-	.	ID=nbis-exon-223355;Parent=PASSSERD06787.17;de=false;minCov=398;pc=1
6	GeMoMa	exon	3580964	3581025	.	-	.	ID=nbis-exon-223356;Parent=PASSSERD06787.17;de=false;minCov=398;pc=1
6	GeMoMa	exon	3582307	3582403	.	-	.	ID=nbis-exon-223357;Parent=PASSSERD06787.17;de=false;minCov=398;pc=1
6	GeMoMa	exon	3582540	3582631	.	-	.	ID=nbis-exon-223358;Parent=PASSSERD06787.17;de=false;minCov=398;pc=1
6	GeMoMa	exon	3586768	3586815	.	-	.	ID=nbis-exon-223359;Parent=PASSSERD06787.17;de=false;minCov=398;pc=1
6	GeMoMa	exon	3597406	3597535	.	-	.	ID=nbis-exon-223360;Parent=PASSSERD06787.17;de=false;minCov=398;pc=1
6	GeMoMa	exon	3598764	3598799	.	-	.	ID=nbis-exon-223361;Parent=PASSSERD06787.17;de=false;minCov=398;pc=1
6	GeMoMa	exon	3604091	3604246	.	-	.	ID=nbis-exon-223362;Parent=PASSSERD06787.17;de=false;minCov=398;pc=1
6	GeMoMa	exon	3606028	3606105	.	-	.	ID=nbis-exon-223363;Parent=PASSSERD06787.17;de=false;minCov=398;pc=1
6	GeMoMa	exon	3612653	3612715	.	-	.	ID=nbis-exon-223364;Parent=PASSSERD06787.17;de=false;minCov=398;pc=1
6	GeMoMa	exon	3615035	3615093	.	-	.	ID=nbis-exon-223365;Parent=PASSSERD06787.17;de=false;minCov=398;pc=1
6	GeMoMa	exon	3619658	3619745	.	-	.	ID=nbis-exon-223366;Parent=PASSSERD06787.17;de=false;minCov=398;pc=1
6	GeMoMa	exon	3640468	3640561	.	-	.	ID=nbis-exon-223367;Parent=PASSSERD06787.17;de=false;minCov=398;pc=1
6	GeMoMa	exon	3641731	3641857	.	-	.	ID=nbis-exon-223368;Parent=PASSSERD06787.17;de=false;minCov=398;pc=1
6	GeMoMa	exon	3655298	3655407	.	-	.	ID=nbis-exon-223369;Parent=PASSSERD06787.17;de=false;minCov=398;pc=1
6	GeMoMa	exon	3656853	3657036	.	-	.	ID=nbis-exon-223370;Parent=PASSSERD06787.17;de=false;minCov=398;pc=1
6	GeMoMa	exon	3668090	3668224	.	-	.	ID=nbis-exon-223371;Parent=PASSSERD06787.17;de=false;minCov=398;pc=1
6	GeMoMa	exon	3711621	3712130	.	-	.	ID=nbis-exon-223372;Parent=PASSSERD06787.17;de=false;minCov=398;pc=1
6	GeMoMa	CDS	3574442	3574555	.	-	0	ID=cds-204440;Parent=PASSSERD06787.17;ae=true;minCov=1597;pc=1
6	GeMoMa	CDS	3575787	3575867	.	-	0	ID=cds-204439;Parent=PASSSERD06787.17;ae=true;de=true;minCov=1270;pc=1
6	GeMoMa	CDS	3578571	3578645	.	-	0	ID=cds-204438;Parent=PASSSERD06787.17;ae=true;de=true;minCov=1297;pc=1
6	GeMoMa	CDS	3579887	3579894	.	-	2	ID=cds-204437;Parent=PASSSERD06787.17;ae=true;de=true;minCov=1005;pc=1
6	GeMoMa	CDS	3580598	3580658	.	-	0	ID=cds-204436;Parent=PASSSERD06787.17;ae=true;de=true;minCov=1043;pc=1
6	GeMoMa	CDS	3580964	3581025	.	-	2	ID=cds-204435;Parent=PASSSERD06787.17;ae=true;de=true;minCov=1331;pc=1
6	GeMoMa	CDS	3582307	3582403	.	-	0	ID=cds-204434;Parent=PASSSERD06787.17;ae=true;de=true;minCov=978;pc=1
6	GeMoMa	CDS	3582540	3582631	.	-	2	ID=cds-204433;Parent=PASSSERD06787.17;ae=true;de=true;minCov=964;pc=1
6	GeMoMa	CDS	3586768	3586815	.	-	2	ID=cds-204432;Parent=PASSSERD06787.17;ae=true;de=true;minCov=1078;pc=1
6	GeMoMa	CDS	3597406	3597535	.	-	0	ID=cds-204431;Parent=PASSSERD06787.17;ae=true;de=true;minCov=854;pc=1
6	GeMoMa	CDS	3598764	3598799	.	-	0	ID=cds-204430;Parent=PASSSERD06787.17;ae=true;de=true;minCov=559;pc=1
6	GeMoMa	CDS	3604091	3604246	.	-	0	ID=cds-204429;Parent=PASSSERD06787.17;ae=true;de=true;minCov=875;pc=1
6	GeMoMa	CDS	3606028	3606105	.	-	0	ID=cds-204428;Parent=PASSSERD06787.17;ae=true;de=true;minCov=978;pc=1
6	GeMoMa	CDS	3612653	3612715	.	-	0	ID=cds-204427;Parent=PASSSERD06787.17;ae=true;de=true;minCov=249;pc=1
6	GeMoMa	CDS	3615035	3615093	.	-	2	ID=cds-204426;Parent=PASSSERD06787.17;ae=true;de=true;minCov=880;pc=1
6	GeMoMa	CDS	3619658	3619745	.	-	0	ID=cds-204425;Parent=PASSSERD06787.17;ae=true;de=true;minCov=878;pc=1
6	GeMoMa	CDS	3640468	3640561	.	-	1	ID=cds-204424;Parent=PASSSERD06787.17;ae=true;de=false;minCov=672;pc=1
6	GeMoMa	CDS	3641731	3641857	.	-	2	ID=cds-204423;Parent=PASSSERD06787.17;ae=true;de=true;minCov=621;pc=1
6	GeMoMa	CDS	3655298	3655407	.	-	1	ID=cds-204422;Parent=PASSSERD06787.17;ae=true;de=true;minCov=923;pc=1
6	GeMoMa	CDS	3656853	3657036	.	-	2	ID=cds-204421;Parent=PASSSERD06787.17;ae=true;de=true;minCov=518;pc=1
6	GeMoMa	CDS	3668090	3668224	.	-	2	ID=cds-204420;Parent=PASSSERD06787.17;ae=false;de=true;minCov=401;pc=1
6	GeMoMa	CDS	3711621	3711660	.	-	0	ID=cds-204419;Parent=PASSSERD06787.17;de=false;minCov=398;pc=1
6	AnnotationFinalizer_	five_prime_UTR	3711661	3712130	.	-	.	ID=five_prime_utr-25729;Parent=PASSSERD06787.17
6	AnnotationFinalizer_	three_prime_UTR	3568445	3574441	.	-	.	ID=three_prime_utr-20891;Parent=PASSSERD06787.17
6	GeMoMa	mRNA	3568445	3712130	3397	-	.	ID=PASSSERD06787.18;Parent=PASSSERD06787;aa=625;alternative="onychos_gene-ABLIM1";avgCov=1016.4133;bestScore=3397;ce=21;evidence=2;iAA=1;lpm=625;maxGap=0;maxScore=3397;minCov=398;minSplitReads=0;nps=0;oldID=pyrgi_rna-XM_041460951.1_R0;pAA=1;prediction=0;raa=625;rce=21;ref-gene=pyrgi_gene-ABLIM1;start=M;stop=*;sumWeight=2.0;tae=0.95;tde=0.9;tie=0.9;tpc=1
6	GeMoMa	exon	3568445	3574555	.	-	.	ID=nbis-exon-223373;Parent=PASSSERD06787.18;de=false;minCov=398;pc=1
6	GeMoMa	exon	3575787	3575867	.	-	.	ID=nbis-exon-223374;Parent=PASSSERD06787.18;de=false;minCov=398;pc=1
6	GeMoMa	exon	3578571	3578645	.	-	.	ID=nbis-exon-223375;Parent=PASSSERD06787.18;de=false;minCov=398;pc=1
6	GeMoMa	exon	3579887	3579894	.	-	.	ID=nbis-exon-223376;Parent=PASSSERD06787.18;de=false;minCov=398;pc=1
6	GeMoMa	exon	3580598	3580658	.	-	.	ID=nbis-exon-223377;Parent=PASSSERD06787.18;de=false;minCov=398;pc=1
6	GeMoMa	exon	3580964	3581025	.	-	.	ID=nbis-exon-223378;Parent=PASSSERD06787.18;de=false;minCov=398;pc=1
6	GeMoMa	exon	3582307	3582403	.	-	.	ID=nbis-exon-223379;Parent=PASSSERD06787.18;de=false;minCov=398;pc=1
6	GeMoMa	exon	3582540	3582631	.	-	.	ID=nbis-exon-223380;Parent=PASSSERD06787.18;de=false;minCov=398;pc=1
6	GeMoMa	exon	3586768	3586815	.	-	.	ID=nbis-exon-223381;Parent=PASSSERD06787.18;de=false;minCov=398;pc=1
6	GeMoMa	exon	3597406	3597535	.	-	.	ID=nbis-exon-223382;Parent=PASSSERD06787.18;de=false;minCov=398;pc=1
6	GeMoMa	exon	3598764	3598799	.	-	.	ID=nbis-exon-223383;Parent=PASSSERD06787.18;de=false;minCov=398;pc=1
6	GeMoMa	exon	3604091	3604246	.	-	.	ID=nbis-exon-223384;Parent=PASSSERD06787.18;de=false;minCov=398;pc=1
6	GeMoMa	exon	3606028	3606105	.	-	.	ID=nbis-exon-223385;Parent=PASSSERD06787.18;de=false;minCov=398;pc=1
6	GeMoMa	exon	3615035	3615093	.	-	.	ID=nbis-exon-223386;Parent=PASSSERD06787.18;de=false;minCov=398;pc=1
6	GeMoMa	exon	3619658	3619745	.	-	.	ID=nbis-exon-223387;Parent=PASSSERD06787.18;de=false;minCov=398;pc=1
6	GeMoMa	exon	3640468	3640561	.	-	.	ID=nbis-exon-223388;Parent=PASSSERD06787.18;de=false;minCov=398;pc=1
6	GeMoMa	exon	3641731	3641857	.	-	.	ID=nbis-exon-223389;Parent=PASSSERD06787.18;de=false;minCov=398;pc=1
6	GeMoMa	exon	3655298	3655407	.	-	.	ID=nbis-exon-223390;Parent=PASSSERD06787.18;de=false;minCov=398;pc=1
6	GeMoMa	exon	3656853	3657036	.	-	.	ID=nbis-exon-223391;Parent=PASSSERD06787.18;de=false;minCov=398;pc=1
6	GeMoMa	exon	3668090	3668224	.	-	.	ID=nbis-exon-223392;Parent=PASSSERD06787.18;de=false;minCov=398;pc=1
6	GeMoMa	exon	3711621	3712130	.	-	.	ID=nbis-exon-223393;Parent=PASSSERD06787.18;de=false;minCov=398;pc=1
6	GeMoMa	CDS	3574442	3574555	.	-	0	ID=cds-204461;Parent=PASSSERD06787.18;ae=true;minCov=1597;pc=1
6	GeMoMa	CDS	3575787	3575867	.	-	0	ID=cds-204460;Parent=PASSSERD06787.18;ae=true;de=true;minCov=1270;pc=1
6	GeMoMa	CDS	3578571	3578645	.	-	0	ID=cds-204459;Parent=PASSSERD06787.18;ae=true;de=true;minCov=1297;pc=1
6	GeMoMa	CDS	3579887	3579894	.	-	2	ID=cds-204458;Parent=PASSSERD06787.18;ae=true;de=true;minCov=1005;pc=1
6	GeMoMa	CDS	3580598	3580658	.	-	0	ID=cds-204457;Parent=PASSSERD06787.18;ae=true;de=true;minCov=1043;pc=1
6	GeMoMa	CDS	3580964	3581025	.	-	2	ID=cds-204456;Parent=PASSSERD06787.18;ae=true;de=true;minCov=1331;pc=1
6	GeMoMa	CDS	3582307	3582403	.	-	0	ID=cds-204455;Parent=PASSSERD06787.18;ae=true;de=true;minCov=978;pc=1
6	GeMoMa	CDS	3582540	3582631	.	-	2	ID=cds-204454;Parent=PASSSERD06787.18;ae=true;de=true;minCov=964;pc=1
6	GeMoMa	CDS	3586768	3586815	.	-	2	ID=cds-204453;Parent=PASSSERD06787.18;ae=true;de=true;minCov=1078;pc=1
6	GeMoMa	CDS	3597406	3597535	.	-	0	ID=cds-204452;Parent=PASSSERD06787.18;ae=true;de=true;minCov=854;pc=1
6	GeMoMa	CDS	3598764	3598799	.	-	0	ID=cds-204451;Parent=PASSSERD06787.18;ae=true;de=true;minCov=559;pc=1
6	GeMoMa	CDS	3604091	3604246	.	-	0	ID=cds-204450;Parent=PASSSERD06787.18;ae=true;de=true;minCov=875;pc=1
6	GeMoMa	CDS	3606028	3606105	.	-	0	ID=cds-204449;Parent=PASSSERD06787.18;ae=true;de=true;minCov=978;pc=1
6	GeMoMa	CDS	3615035	3615093	.	-	2	ID=cds-204448;Parent=PASSSERD06787.18;ae=true;de=true;minCov=880;pc=1
6	GeMoMa	CDS	3619658	3619745	.	-	0	ID=cds-204447;Parent=PASSSERD06787.18;ae=true;de=true;minCov=878;pc=1
6	GeMoMa	CDS	3640468	3640561	.	-	1	ID=cds-204446;Parent=PASSSERD06787.18;ae=true;de=false;minCov=672;pc=1
6	GeMoMa	CDS	3641731	3641857	.	-	2	ID=cds-204445;Parent=PASSSERD06787.18;ae=true;de=true;minCov=621;pc=1
6	GeMoMa	CDS	3655298	3655407	.	-	1	ID=cds-204444;Parent=PASSSERD06787.18;ae=true;de=true;minCov=923;pc=1
6	GeMoMa	CDS	3656853	3657036	.	-	2	ID=cds-204443;Parent=PASSSERD06787.18;ae=true;de=true;minCov=518;pc=1
6	GeMoMa	CDS	3668090	3668224	.	-	2	ID=cds-204442;Parent=PASSSERD06787.18;ae=false;de=true;minCov=401;pc=1
6	GeMoMa	CDS	3711621	3711660	.	-	0	ID=cds-204441;Parent=PASSSERD06787.18;de=false;minCov=398;pc=1
6	AnnotationFinalizer_	five_prime_UTR	3711661	3712130	.	-	.	ID=five_prime_utr-25730;Parent=PASSSERD06787.18
6	AnnotationFinalizer_	three_prime_UTR	3568445	3574441	.	-	.	ID=three_prime_utr-20892;Parent=PASSSERD06787.18
6	GAF	gene	3764815	3807316	.	+	.	ID=PASSSERD06788;combinedEvidence=4;complete=5;maxEvidence=4;maxTie=1.0;transcripts=5
6	GeMoMa	mRNA	3764815	3807316	3965	+	.	ID=PASSSERD06788.3;Parent=PASSSERD06788;aa=777;alternative="onychos_gene-FHIP2A";avgCov=2919.4123;bestScore=3965;ce=18;evidence=2;iAA=0.9795;lpm=368;maxGap=2;maxScore=4068;minCov=0;minSplitReads=0;nps=0;oldID=montanus_rna-XM_039709139.1_R0;pAA=0.9859;prediction=0;raa=779;rce=18;ref-gene=montanus_gene-FHIP2A;start=M;stop=*;sumWeight=1.8;tae=1;tde=0.9412;tie=0.9412;tpc=0.9888
6	GeMoMa	exon	3764815	3764944	.	+	.	ID=nbis-exon-223693;Parent=PASSSERD06788.3;de=false;minCov=0;pc=0.3333
6	GeMoMa	exon	3780407	3780485	.	+	.	ID=nbis-exon-223694;Parent=PASSSERD06788.3;de=false;minCov=0;pc=0.3333
6	GeMoMa	exon	3782366	3782535	.	+	.	ID=nbis-exon-223695;Parent=PASSSERD06788.3;de=false;minCov=0;pc=0.3333
6	GeMoMa	exon	3784684	3784788	.	+	.	ID=nbis-exon-223696;Parent=PASSSERD06788.3;de=false;minCov=0;pc=0.3333
6	GeMoMa	exon	3785128	3785250	.	+	.	ID=nbis-exon-223697;Parent=PASSSERD06788.3;de=false;minCov=0;pc=0.3333
6	GeMoMa	exon	3787728	3787766	.	+	.	ID=nbis-exon-223698;Parent=PASSSERD06788.3;de=false;minCov=0;pc=0.3333
6	GeMoMa	exon	3789517	3789810	.	+	.	ID=nbis-exon-223699;Parent=PASSSERD06788.3;de=false;minCov=0;pc=0.3333
6	GeMoMa	exon	3790709	3790905	.	+	.	ID=nbis-exon-223700;Parent=PASSSERD06788.3;de=false;minCov=0;pc=0.3333
6	GeMoMa	exon	3792076	3792190	.	+	.	ID=nbis-exon-223701;Parent=PASSSERD06788.3;de=false;minCov=0;pc=0.3333
6	GeMoMa	exon	3792296	3792372	.	+	.	ID=nbis-exon-223702;Parent=PASSSERD06788.3;de=false;minCov=0;pc=0.3333
6	GeMoMa	exon	3792476	3792668	.	+	.	ID=nbis-exon-223703;Parent=PASSSERD06788.3;de=false;minCov=0;pc=0.3333
6	GeMoMa	exon	3793873	3794042	.	+	.	ID=nbis-exon-223704;Parent=PASSSERD06788.3;de=false;minCov=0;pc=0.3333
6	GeMoMa	exon	3794881	3795024	.	+	.	ID=nbis-exon-223705;Parent=PASSSERD06788.3;de=false;minCov=0;pc=0.3333
6	GeMoMa	exon	3796716	3796806	.	+	.	ID=nbis-exon-223706;Parent=PASSSERD06788.3;de=false;minCov=0;pc=0.3333
6	GeMoMa	exon	3798517	3798660	.	+	.	ID=nbis-exon-223707;Parent=PASSSERD06788.3;de=false;minCov=0;pc=0.3333
6	GeMoMa	exon	3801206	3801346	.	+	.	ID=nbis-exon-223708;Parent=PASSSERD06788.3;de=false;minCov=0;pc=0.3333
6	GeMoMa	exon	3802112	3802215	.	+	.	ID=nbis-exon-223709;Parent=PASSSERD06788.3;de=false;minCov=0;pc=0.3333
6	GeMoMa	exon	3802303	3807316	.	+	.	ID=nbis-exon-223710;Parent=PASSSERD06788.3;de=false;minCov=0;pc=0.3333
6	GeMoMa	CDS	3764906	3764944	.	+	0	ID=cds-204578;Parent=PASSSERD06788.3;de=false;minCov=0;pc=0.3333
6	GeMoMa	CDS	3780407	3780485	.	+	0	ID=cds-204579;Parent=PASSSERD06788.3;ae=true;de=true;minCov=154;pc=1
6	GeMoMa	CDS	3782366	3782535	.	+	2	ID=cds-204580;Parent=PASSSERD06788.3;ae=true;de=true;minCov=1268;pc=1
6	GeMoMa	CDS	3784684	3784788	.	+	0	ID=cds-204581;Parent=PASSSERD06788.3;ae=true;de=true;minCov=2106;pc=1
6	GeMoMa	CDS	3785128	3785250	.	+	0	ID=cds-204582;Parent=PASSSERD06788.3;ae=true;de=true;minCov=2070;pc=1
6	GeMoMa	CDS	3787728	3787766	.	+	0	ID=cds-204583;Parent=PASSSERD06788.3;ae=true;de=true;minCov=783;pc=1
6	GeMoMa	CDS	3789517	3789810	.	+	0	ID=cds-204584;Parent=PASSSERD06788.3;ae=true;de=true;minCov=2301;pc=1
6	GeMoMa	CDS	3790709	3790905	.	+	0	ID=cds-204585;Parent=PASSSERD06788.3;ae=true;de=true;minCov=2451;pc=1
6	GeMoMa	CDS	3792076	3792190	.	+	1	ID=cds-204586;Parent=PASSSERD06788.3;ae=true;de=true;minCov=2383;pc=1
6	GeMoMa	CDS	3792296	3792372	.	+	0	ID=cds-204587;Parent=PASSSERD06788.3;ae=true;de=true;minCov=2344;pc=1
6	GeMoMa	CDS	3792476	3792668	.	+	1	ID=cds-204588;Parent=PASSSERD06788.3;ae=true;de=true;minCov=2662;pc=1
6	GeMoMa	CDS	3793873	3794042	.	+	0	ID=cds-204589;Parent=PASSSERD06788.3;ae=true;de=true;minCov=2112;pc=1
6	GeMoMa	CDS	3794881	3795024	.	+	1	ID=cds-204590;Parent=PASSSERD06788.3;ae=true;de=true;minCov=2160;pc=1
6	GeMoMa	CDS	3796716	3796806	.	+	1	ID=cds-204591;Parent=PASSSERD06788.3;ae=true;de=true;minCov=2915;pc=1
6	GeMoMa	CDS	3798517	3798660	.	+	0	ID=cds-204592;Parent=PASSSERD06788.3;ae=true;de=true;minCov=2659;pc=1
6	GeMoMa	CDS	3801206	3801346	.	+	0	ID=cds-204593;Parent=PASSSERD06788.3;ae=true;de=true;minCov=3778;pc=1
6	GeMoMa	CDS	3802112	3802215	.	+	0	ID=cds-204594;Parent=PASSSERD06788.3;ae=true;de=true;minCov=4374;pc=1
6	GeMoMa	CDS	3802303	3802408	.	+	1	ID=cds-204595;Parent=PASSSERD06788.3;ae=true;minCov=4968;pc=1
6	AnnotationFinalizer_	five_prime_UTR	3764815	3764905	.	+	.	ID=five_prime_utr-25734;Parent=PASSSERD06788.3
6	AnnotationFinalizer_	three_prime_UTR	3802409	3807316	.	+	.	ID=three_prime_utr-20899;Parent=PASSSERD06788.3
6	GeMoMa	mRNA	3764815	3807316	3895	+	.	ID=PASSSERD06788.4;Parent=PASSSERD06788;aa=764;alternative="onychos_gene-FHIP2A";avgCov=2955.0297;bestScore=3895;ce=17;evidence=2;iAA=0.9791;lpm=368;maxGap=2;maxScore=3998;minCov=0;minSplitReads=0;nps=0;oldID=montanus_rna-XM_039709140.1_R0;pAA=0.9856;prediction=0;raa=766;rce=17;ref-gene=montanus_gene-FHIP2A;start=M;stop=*;sumWeight=1.8;tae=1;tde=0.9375;tie=0.9375;tpc=0.9887
6	GeMoMa	exon	3764815	3764944	.	+	.	ID=nbis-exon-223711;Parent=PASSSERD06788.4;de=false;minCov=0;pc=0.3333
6	GeMoMa	exon	3780407	3780485	.	+	.	ID=nbis-exon-223712;Parent=PASSSERD06788.4;de=false;minCov=0;pc=0.3333
6	GeMoMa	exon	3782366	3782535	.	+	.	ID=nbis-exon-223713;Parent=PASSSERD06788.4;de=false;minCov=0;pc=0.3333
6	GeMoMa	exon	3784684	3784788	.	+	.	ID=nbis-exon-223714;Parent=PASSSERD06788.4;de=false;minCov=0;pc=0.3333
6	GeMoMa	exon	3785128	3785250	.	+	.	ID=nbis-exon-223715;Parent=PASSSERD06788.4;de=false;minCov=0;pc=0.3333
6	GeMoMa	exon	3789517	3789810	.	+	.	ID=nbis-exon-223716;Parent=PASSSERD06788.4;de=false;minCov=0;pc=0.3333
6	GeMoMa	exon	3790709	3790905	.	+	.	ID=nbis-exon-223717;Parent=PASSSERD06788.4;de=false;minCov=0;pc=0.3333
6	GeMoMa	exon	3792076	3792190	.	+	.	ID=nbis-exon-223718;Parent=PASSSERD06788.4;de=false;minCov=0;pc=0.3333
6	GeMoMa	exon	3792296	3792372	.	+	.	ID=nbis-exon-223719;Parent=PASSSERD06788.4;de=false;minCov=0;pc=0.3333
6	GeMoMa	exon	3792476	3792668	.	+	.	ID=nbis-exon-223720;Parent=PASSSERD06788.4;de=false;minCov=0;pc=0.3333
6	GeMoMa	exon	3793873	3794042	.	+	.	ID=nbis-exon-223721;Parent=PASSSERD06788.4;de=false;minCov=0;pc=0.3333
6	GeMoMa	exon	3794881	3795024	.	+	.	ID=nbis-exon-223722;Parent=PASSSERD06788.4;de=false;minCov=0;pc=0.3333
6	GeMoMa	exon	3796716	3796806	.	+	.	ID=nbis-exon-223723;Parent=PASSSERD06788.4;de=false;minCov=0;pc=0.3333
6	GeMoMa	exon	3798517	3798660	.	+	.	ID=nbis-exon-223724;Parent=PASSSERD06788.4;de=false;minCov=0;pc=0.3333
6	GeMoMa	exon	3801206	3801346	.	+	.	ID=nbis-exon-223725;Parent=PASSSERD06788.4;de=false;minCov=0;pc=0.3333
6	GeMoMa	exon	3802112	3802215	.	+	.	ID=nbis-exon-223726;Parent=PASSSERD06788.4;de=false;minCov=0;pc=0.3333
6	GeMoMa	exon	3802303	3807316	.	+	.	ID=nbis-exon-223727;Parent=PASSSERD06788.4;de=false;minCov=0;pc=0.3333
6	GeMoMa	CDS	3764906	3764944	.	+	0	ID=cds-204596;Parent=PASSSERD06788.4;de=false;minCov=0;pc=0.3333
6	GeMoMa	CDS	3780407	3780485	.	+	0	ID=cds-204597;Parent=PASSSERD06788.4;ae=true;de=true;minCov=154;pc=1
6	GeMoMa	CDS	3782366	3782535	.	+	2	ID=cds-204598;Parent=PASSSERD06788.4;ae=true;de=true;minCov=1268;pc=1
6	GeMoMa	CDS	3784684	3784788	.	+	0	ID=cds-204599;Parent=PASSSERD06788.4;ae=true;de=true;minCov=2106;pc=1
6	GeMoMa	CDS	3785128	3785250	.	+	0	ID=cds-204600;Parent=PASSSERD06788.4;ae=true;de=true;minCov=2070;pc=1
6	GeMoMa	CDS	3789517	3789810	.	+	0	ID=cds-204601;Parent=PASSSERD06788.4;ae=true;de=true;minCov=2301;pc=1
6	GeMoMa	CDS	3790709	3790905	.	+	0	ID=cds-204602;Parent=PASSSERD06788.4;ae=true;de=true;minCov=2451;pc=1
6	GeMoMa	CDS	3792076	3792190	.	+	1	ID=cds-204603;Parent=PASSSERD06788.4;ae=true;de=true;minCov=2383;pc=1
6	GeMoMa	CDS	3792296	3792372	.	+	0	ID=cds-204604;Parent=PASSSERD06788.4;ae=true;de=true;minCov=2344;pc=1
6	GeMoMa	CDS	3792476	3792668	.	+	1	ID=cds-204605;Parent=PASSSERD06788.4;ae=true;de=true;minCov=2662;pc=1
6	GeMoMa	CDS	3793873	3794042	.	+	0	ID=cds-204606;Parent=PASSSERD06788.4;ae=true;de=true;minCov=2112;pc=1
6	GeMoMa	CDS	3794881	3795024	.	+	1	ID=cds-204607;Parent=PASSSERD06788.4;ae=true;de=true;minCov=2160;pc=1
6	GeMoMa	CDS	3796716	3796806	.	+	1	ID=cds-204608;Parent=PASSSERD06788.4;ae=true;de=true;minCov=2915;pc=1
6	GeMoMa	CDS	3798517	3798660	.	+	0	ID=cds-204609;Parent=PASSSERD06788.4;ae=true;de=true;minCov=2659;pc=1
6	GeMoMa	CDS	3801206	3801346	.	+	0	ID=cds-204610;Parent=PASSSERD06788.4;ae=true;de=true;minCov=3778;pc=1
6	GeMoMa	CDS	3802112	3802215	.	+	0	ID=cds-204611;Parent=PASSSERD06788.4;ae=true;de=true;minCov=4374;pc=1
6	GeMoMa	CDS	3802303	3802408	.	+	1	ID=cds-204612;Parent=PASSSERD06788.4;ae=true;minCov=4968;pc=1
6	AnnotationFinalizer_	five_prime_UTR	3764815	3764905	.	+	.	ID=five_prime_utr-25735;Parent=PASSSERD06788.4
6	AnnotationFinalizer_	three_prime_UTR	3802409	3807316	.	+	.	ID=three_prime_utr-20900;Parent=PASSSERD06788.4
6	GeMoMa	mRNA	3777725	3807316	1684	+	.	ID=PASSSERD06788.1;Parent=PASSSERD06788;aa=754;alternative="montanus_gene-FHIP2B,onychos_gene-FHIP2B,pyrgi_gene-FHIP2B";avgCov=2994.2233;bestScore=3781;ce=17;evidence=4;iAA=0.4661;lpm=17;maxGap=14;maxScore=3781;minCov=2;minSplitReads=0;nps=0;oldID=passerold_transcript:ENSPDOT00000012620_R1;pAA=0.671;prediction=1;raa=725;rce=17;ref-gene=passerold_gene:ENSPDOG00000008502;start=M;stop=*;sumWeight=3.6;tae=1;tde=0.9375;tie=0.9375;tpc=1
6	GeMoMa	exon	3777725	3779682	.	+	.	ID=nbis-exon-223659;Parent=PASSSERD06788.1;de=false;minCov=2;pc=1
6	GeMoMa	exon	3780407	3780485	.	+	.	ID=nbis-exon-223660;Parent=PASSSERD06788.1;de=false;minCov=2;pc=1
6	GeMoMa	exon	3782366	3782535	.	+	.	ID=nbis-exon-223661;Parent=PASSSERD06788.1;de=false;minCov=2;pc=1
6	GeMoMa	exon	3784684	3784788	.	+	.	ID=nbis-exon-223662;Parent=PASSSERD06788.1;de=false;minCov=2;pc=1
6	GeMoMa	exon	3785128	3785250	.	+	.	ID=nbis-exon-223663;Parent=PASSSERD06788.1;de=false;minCov=2;pc=1
6	GeMoMa	exon	3789517	3789810	.	+	.	ID=nbis-exon-223664;Parent=PASSSERD06788.1;de=false;minCov=2;pc=1
6	GeMoMa	exon	3790709	3790905	.	+	.	ID=nbis-exon-223665;Parent=PASSSERD06788.1;de=false;minCov=2;pc=1
6	GeMoMa	exon	3792076	3792190	.	+	.	ID=nbis-exon-223666;Parent=PASSSERD06788.1;de=false;minCov=2;pc=1
6	GeMoMa	exon	3792296	3792372	.	+	.	ID=nbis-exon-223667;Parent=PASSSERD06788.1;de=false;minCov=2;pc=1
6	GeMoMa	exon	3792476	3792668	.	+	.	ID=nbis-exon-223668;Parent=PASSSERD06788.1;de=false;minCov=2;pc=1
6	GeMoMa	exon	3793873	3794042	.	+	.	ID=nbis-exon-223669;Parent=PASSSERD06788.1;de=false;minCov=2;pc=1
6	GeMoMa	exon	3794881	3795024	.	+	.	ID=nbis-exon-223670;Parent=PASSSERD06788.1;de=false;minCov=2;pc=1
6	GeMoMa	exon	3796716	3796806	.	+	.	ID=nbis-exon-223671;Parent=PASSSERD06788.1;de=false;minCov=2;pc=1
6	GeMoMa	exon	3798517	3798660	.	+	.	ID=nbis-exon-223672;Parent=PASSSERD06788.1;de=false;minCov=2;pc=1
6	GeMoMa	exon	3801206	3801346	.	+	.	ID=nbis-exon-223673;Parent=PASSSERD06788.1;de=false;minCov=2;pc=1
6	GeMoMa	exon	3802112	3802215	.	+	.	ID=nbis-exon-223674;Parent=PASSSERD06788.1;de=false;minCov=2;pc=1
6	GeMoMa	exon	3802303	3807316	.	+	.	ID=nbis-exon-223675;Parent=PASSSERD06788.1;de=false;minCov=2;pc=1
6	GeMoMa	CDS	3779674	3779682	.	+	0	ID=cds-204545;Parent=PASSSERD06788.1;de=false;minCov=2;pc=1
6	GeMoMa	CDS	3780407	3780485	.	+	0	ID=cds-204546;Parent=PASSSERD06788.1;ae=true;de=true;minCov=154;pc=1
6	GeMoMa	CDS	3782366	3782535	.	+	2	ID=cds-204547;Parent=PASSSERD06788.1;ae=true;de=true;minCov=1268;pc=1
6	GeMoMa	CDS	3784684	3784788	.	+	0	ID=cds-204548;Parent=PASSSERD06788.1;ae=true;de=true;minCov=2106;pc=1
6	GeMoMa	CDS	3785128	3785250	.	+	0	ID=cds-204549;Parent=PASSSERD06788.1;ae=true;de=true;minCov=2070;pc=1
6	GeMoMa	CDS	3789517	3789810	.	+	0	ID=cds-204550;Parent=PASSSERD06788.1;ae=true;de=true;minCov=2301;pc=1
6	GeMoMa	CDS	3790709	3790905	.	+	0	ID=cds-204551;Parent=PASSSERD06788.1;ae=true;de=true;minCov=2451;pc=1
6	GeMoMa	CDS	3792076	3792190	.	+	1	ID=cds-204552;Parent=PASSSERD06788.1;ae=true;de=true;minCov=2383;pc=1
6	GeMoMa	CDS	3792296	3792372	.	+	0	ID=cds-204553;Parent=PASSSERD06788.1;ae=true;de=true;minCov=2344;pc=1
6	GeMoMa	CDS	3792476	3792668	.	+	1	ID=cds-204554;Parent=PASSSERD06788.1;ae=true;de=true;minCov=2662;pc=1
6	GeMoMa	CDS	3793873	3794042	.	+	0	ID=cds-204555;Parent=PASSSERD06788.1;ae=true;de=true;minCov=2112;pc=1
6	GeMoMa	CDS	3794881	3795024	.	+	1	ID=cds-204556;Parent=PASSSERD06788.1;ae=true;de=true;minCov=2160;pc=1
6	GeMoMa	CDS	3796716	3796806	.	+	1	ID=cds-204557;Parent=PASSSERD06788.1;ae=true;de=true;minCov=2915;pc=1
6	GeMoMa	CDS	3798517	3798660	.	+	0	ID=cds-204558;Parent=PASSSERD06788.1;ae=true;de=true;minCov=2659;pc=1
6	GeMoMa	CDS	3801206	3801346	.	+	0	ID=cds-204559;Parent=PASSSERD06788.1;ae=true;de=true;minCov=3778;pc=1
6	GeMoMa	CDS	3802112	3802215	.	+	0	ID=cds-204560;Parent=PASSSERD06788.1;ae=true;de=true;minCov=4374;pc=1
6	GeMoMa	CDS	3802303	3802408	.	+	1	ID=cds-204561;Parent=PASSSERD06788.1;ae=true;minCov=4968;pc=1
6	AnnotationFinalizer_	five_prime_UTR	3777725	3779673	.	+	.	ID=five_prime_utr-25731;Parent=PASSSERD06788.1
6	AnnotationFinalizer_	three_prime_UTR	3802409	3807316	.	+	.	ID=three_prime_utr-20897;Parent=PASSSERD06788.1
6	GeMoMa	mRNA	3779698	3807316	3761	+	.	ID=PASSSERD06788.2;Parent=PASSSERD06788;aa=721;alternative="onychos_gene-FHIP2A,pyrgi_gene-FHIP2A";avgCov=3085.8484;bestScore=3761;ce=16;evidence=3;iAA=1;lpm=721;maxGap=0;maxScore=3761;minCov=783;minSplitReads=776;nps=0;oldID=passerold_transcript:ENSPDOT00000007339_R0;pAA=1;prediction=0;raa=721;rce=16;ref-gene=passerold_gene:ENSPDOG00000004951;start=M;stop=*;sumWeight=2.8;tae=1;tde=1;tie=1;tpc=1
6	GeMoMa	exon	3779698	3780485	.	+	.	ID=nbis-exon-223676;Parent=PASSSERD06788.2;de=true;minCov=2026;pc=1
6	GeMoMa	exon	3782366	3782535	.	+	.	ID=nbis-exon-223677;Parent=PASSSERD06788.2;de=true;minCov=2026;pc=1
6	GeMoMa	exon	3784684	3784788	.	+	.	ID=nbis-exon-223678;Parent=PASSSERD06788.2;de=true;minCov=2026;pc=1
6	GeMoMa	exon	3785128	3785250	.	+	.	ID=nbis-exon-223679;Parent=PASSSERD06788.2;de=true;minCov=2026;pc=1
6	GeMoMa	exon	3787728	3787766	.	+	.	ID=nbis-exon-223680;Parent=PASSSERD06788.2;de=true;minCov=2026;pc=1
6	GeMoMa	exon	3789517	3789810	.	+	.	ID=nbis-exon-223681;Parent=PASSSERD06788.2;de=true;minCov=2026;pc=1
6	GeMoMa	exon	3790709	3790905	.	+	.	ID=nbis-exon-223682;Parent=PASSSERD06788.2;de=true;minCov=2026;pc=1
6	GeMoMa	exon	3792076	3792190	.	+	.	ID=nbis-exon-223683;Parent=PASSSERD06788.2;de=true;minCov=2026;pc=1
6	GeMoMa	exon	3792296	3792372	.	+	.	ID=nbis-exon-223684;Parent=PASSSERD06788.2;de=true;minCov=2026;pc=1
6	GeMoMa	exon	3792476	3792668	.	+	.	ID=nbis-exon-223685;Parent=PASSSERD06788.2;de=true;minCov=2026;pc=1
6	GeMoMa	exon	3793873	3794042	.	+	.	ID=nbis-exon-223686;Parent=PASSSERD06788.2;de=true;minCov=2026;pc=1
6	GeMoMa	exon	3794881	3795024	.	+	.	ID=nbis-exon-223687;Parent=PASSSERD06788.2;de=true;minCov=2026;pc=1
6	GeMoMa	exon	3796716	3796806	.	+	.	ID=nbis-exon-223688;Parent=PASSSERD06788.2;de=true;minCov=2026;pc=1
6	GeMoMa	exon	3798517	3798660	.	+	.	ID=nbis-exon-223689;Parent=PASSSERD06788.2;de=true;minCov=2026;pc=1
6	GeMoMa	exon	3801206	3801346	.	+	.	ID=nbis-exon-223690;Parent=PASSSERD06788.2;de=true;minCov=2026;pc=1
6	GeMoMa	exon	3802112	3802215	.	+	.	ID=nbis-exon-223691;Parent=PASSSERD06788.2;de=true;minCov=2026;pc=1
6	GeMoMa	exon	3802303	3807316	.	+	.	ID=nbis-exon-223692;Parent=PASSSERD06788.2;de=true;minCov=2026;pc=1
6	GeMoMa	CDS	3782416	3782535	.	+	0	ID=cds-204562;Parent=PASSSERD06788.2;de=true;minCov=2026;pc=1
6	GeMoMa	CDS	3784684	3784788	.	+	0	ID=cds-204563;Parent=PASSSERD06788.2;ae=true;de=true;minCov=2106;pc=1
6	GeMoMa	CDS	3785128	3785250	.	+	0	ID=cds-204564;Parent=PASSSERD06788.2;ae=true;de=true;minCov=2070;pc=1
6	GeMoMa	CDS	3787728	3787766	.	+	0	ID=cds-204565;Parent=PASSSERD06788.2;ae=true;de=true;minCov=783;pc=1
6	GeMoMa	CDS	3789517	3789810	.	+	0	ID=cds-204566;Parent=PASSSERD06788.2;ae=true;de=true;minCov=2301;pc=1
6	GeMoMa	CDS	3790709	3790905	.	+	0	ID=cds-204567;Parent=PASSSERD06788.2;ae=true;de=true;minCov=2451;pc=1
6	GeMoMa	CDS	3792076	3792190	.	+	1	ID=cds-204568;Parent=PASSSERD06788.2;ae=true;de=true;minCov=2383;pc=1
6	GeMoMa	CDS	3792296	3792372	.	+	0	ID=cds-204569;Parent=PASSSERD06788.2;ae=true;de=true;minCov=2344;pc=1
6	GeMoMa	CDS	3792476	3792668	.	+	1	ID=cds-204570;Parent=PASSSERD06788.2;ae=true;de=true;minCov=2662;pc=1
6	GeMoMa	CDS	3793873	3794042	.	+	0	ID=cds-204571;Parent=PASSSERD06788.2;ae=true;de=true;minCov=2112;pc=1
6	GeMoMa	CDS	3794881	3795024	.	+	1	ID=cds-204572;Parent=PASSSERD06788.2;ae=true;de=true;minCov=2160;pc=1
6	GeMoMa	CDS	3796716	3796806	.	+	1	ID=cds-204573;Parent=PASSSERD06788.2;ae=true;de=true;minCov=2915;pc=1
6	GeMoMa	CDS	3798517	3798660	.	+	0	ID=cds-204574;Parent=PASSSERD06788.2;ae=true;de=true;minCov=2659;pc=1
6	GeMoMa	CDS	3801206	3801346	.	+	0	ID=cds-204575;Parent=PASSSERD06788.2;ae=true;de=true;minCov=3778;pc=1
6	GeMoMa	CDS	3802112	3802215	.	+	0	ID=cds-204576;Parent=PASSSERD06788.2;ae=true;de=true;minCov=4374;pc=1
6	GeMoMa	CDS	3802303	3802408	.	+	1	ID=cds-204577;Parent=PASSSERD06788.2;ae=true;minCov=4968;pc=1
6	AnnotationFinalizer_	five_prime_UTR	3779698	3780485	.	+	.	ID=five_prime_utr-25732;Parent=PASSSERD06788.2
6	AnnotationFinalizer_	five_prime_UTR	3782366	3782415	.	+	.	ID=five_prime_utr-25733;Parent=PASSSERD06788.2
6	AnnotationFinalizer_	three_prime_UTR	3802409	3807316	.	+	.	ID=three_prime_utr-20898;Parent=PASSSERD06788.2
6	GeMoMa	mRNA	3779698	3807316	3670	+	.	ID=PASSSERD06788.5;Parent=PASSSERD06788;aa=708;alternative="montanus_gene-FHIP2B";avgCov=3127.339;bestScore=3670;ce=15;evidence=2;iAA=0.9944;lpm=568;maxGap=0;maxScore=3691;minCov=2026;minSplitReads=1568;nps=0;oldID=pyrgi_rna-XM_041461478.1_R0;pAA=0.9958;prediction=0;raa=708;rce=15;ref-gene=pyrgi_gene-FHIP2A;start=M;stop=*;sumWeight=1.8;tae=1;tde=1;tie=1;tpc=1
6	GeMoMa	exon	3779698	3780485	.	+	.	ID=nbis-exon-223728;Parent=PASSSERD06788.5;de=true;minCov=2026;pc=1
6	GeMoMa	exon	3782366	3782535	.	+	.	ID=nbis-exon-223729;Parent=PASSSERD06788.5;de=true;minCov=2026;pc=1
6	GeMoMa	exon	3784684	3784788	.	+	.	ID=nbis-exon-223730;Parent=PASSSERD06788.5;de=true;minCov=2026;pc=1
6	GeMoMa	exon	3785128	3785250	.	+	.	ID=nbis-exon-223731;Parent=PASSSERD06788.5;de=true;minCov=2026;pc=1
6	GeMoMa	exon	3789517	3789810	.	+	.	ID=nbis-exon-223732;Parent=PASSSERD06788.5;de=true;minCov=2026;pc=1
6	GeMoMa	exon	3790709	3790905	.	+	.	ID=nbis-exon-223733;Parent=PASSSERD06788.5;de=true;minCov=2026;pc=1
6	GeMoMa	exon	3792076	3792190	.	+	.	ID=nbis-exon-223734;Parent=PASSSERD06788.5;de=true;minCov=2026;pc=1
6	GeMoMa	exon	3792296	3792372	.	+	.	ID=nbis-exon-223735;Parent=PASSSERD06788.5;de=true;minCov=2026;pc=1
6	GeMoMa	exon	3792476	3792668	.	+	.	ID=nbis-exon-223736;Parent=PASSSERD06788.5;de=true;minCov=2026;pc=1
6	GeMoMa	exon	3793873	3794042	.	+	.	ID=nbis-exon-223737;Parent=PASSSERD06788.5;de=true;minCov=2026;pc=1
6	GeMoMa	exon	3794881	3795024	.	+	.	ID=nbis-exon-223738;Parent=PASSSERD06788.5;de=true;minCov=2026;pc=1
6	GeMoMa	exon	3796716	3796806	.	+	.	ID=nbis-exon-223739;Parent=PASSSERD06788.5;de=true;minCov=2026;pc=1
6	GeMoMa	exon	3798517	3798660	.	+	.	ID=nbis-exon-223740;Parent=PASSSERD06788.5;de=true;minCov=2026;pc=1
6	GeMoMa	exon	3801206	3801346	.	+	.	ID=nbis-exon-223741;Parent=PASSSERD06788.5;de=true;minCov=2026;pc=1
6	GeMoMa	exon	3802112	3802215	.	+	.	ID=nbis-exon-223742;Parent=PASSSERD06788.5;de=true;minCov=2026;pc=1
6	GeMoMa	exon	3802303	3807316	.	+	.	ID=nbis-exon-223743;Parent=PASSSERD06788.5;de=true;minCov=2026;pc=1
6	GeMoMa	CDS	3782416	3782535	.	+	0	ID=cds-204613;Parent=PASSSERD06788.5;de=true;minCov=2026;pc=1
6	GeMoMa	CDS	3784684	3784788	.	+	0	ID=cds-204614;Parent=PASSSERD06788.5;ae=true;de=true;minCov=2106;pc=1
6	GeMoMa	CDS	3785128	3785250	.	+	0	ID=cds-204615;Parent=PASSSERD06788.5;ae=true;de=true;minCov=2070;pc=1
6	GeMoMa	CDS	3789517	3789810	.	+	0	ID=cds-204616;Parent=PASSSERD06788.5;ae=true;de=true;minCov=2301;pc=1
6	GeMoMa	CDS	3790709	3790905	.	+	0	ID=cds-204617;Parent=PASSSERD06788.5;ae=true;de=true;minCov=2451;pc=1
6	GeMoMa	CDS	3792076	3792190	.	+	1	ID=cds-204618;Parent=PASSSERD06788.5;ae=true;de=true;minCov=2383;pc=1
6	GeMoMa	CDS	3792296	3792372	.	+	0	ID=cds-204619;Parent=PASSSERD06788.5;ae=true;de=true;minCov=2344;pc=1
6	GeMoMa	CDS	3792476	3792668	.	+	1	ID=cds-204620;Parent=PASSSERD06788.5;ae=true;de=true;minCov=2662;pc=1
6	GeMoMa	CDS	3793873	3794042	.	+	0	ID=cds-204621;Parent=PASSSERD06788.5;ae=true;de=true;minCov=2112;pc=1
6	GeMoMa	CDS	3794881	3795024	.	+	1	ID=cds-204622;Parent=PASSSERD06788.5;ae=true;de=true;minCov=2160;pc=1
6	GeMoMa	CDS	3796716	3796806	.	+	1	ID=cds-204623;Parent=PASSSERD06788.5;ae=true;de=true;minCov=2915;pc=1
6	GeMoMa	CDS	3798517	3798660	.	+	0	ID=cds-204624;Parent=PASSSERD06788.5;ae=true;de=true;minCov=2659;pc=1
6	GeMoMa	CDS	3801206	3801346	.	+	0	ID=cds-204625;Parent=PASSSERD06788.5;ae=true;de=true;minCov=3778;pc=1
6	GeMoMa	CDS	3802112	3802215	.	+	0	ID=cds-204626;Parent=PASSSERD06788.5;ae=true;de=true;minCov=4374;pc=1
6	GeMoMa	CDS	3802303	3802408	.	+	1	ID=cds-204627;Parent=PASSSERD06788.5;ae=true;minCov=4968;pc=1
6	AnnotationFinalizer_	five_prime_UTR	3779698	3780485	.	+	.	ID=five_prime_utr-25736;Parent=PASSSERD06788.5
6	AnnotationFinalizer_	five_prime_UTR	3782366	3782415	.	+	.	ID=five_prime_utr-25737;Parent=PASSSERD06788.5
6	AnnotationFinalizer_	three_prime_UTR	3802409	3807316	.	+	.	ID=three_prime_utr-20901;Parent=PASSSERD06788.5
6	GAF	gene	3832244	3864752	.	+	.	ID=PASSSERD06789;combinedEvidence=4;complete=4;maxEvidence=4;maxTie=1.0;transcripts=4
6	GeMoMa	mRNA	3832244	3864752	1450	+	.	ID=PASSSERD06789.1;Parent=PASSSERD06789;aa=286;alternative="montanus_gene-TRUB1,onychos_gene-TRUB1,pyrgi_gene-TRUB1";avgCov=904.4079;bestScore=1450;ce=8;evidence=4;iAA=1;lpm=286;maxGap=0;maxScore=1450;minCov=120;minSplitReads=710;nps=0;oldID=passerold_transcript:ENSPDOT00000007400_R0;pAA=1;prediction=0;raa=286;rce=8;ref-gene=passerold_gene:ENSPDOG00000004993;start=M;stop=*;sumWeight=3.6;tae=1;tde=1;tie=1;tpc=1
6	GeMoMa	exon	3832244	3832418	.	+	.	ID=nbis-exon-223744;Parent=PASSSERD06789.1;de=true;minCov=120;pc=1
6	GeMoMa	exon	3834059	3834151	.	+	.	ID=nbis-exon-223745;Parent=PASSSERD06789.1;de=true;minCov=120;pc=1
6	GeMoMa	exon	3837392	3837447	.	+	.	ID=nbis-exon-223746;Parent=PASSSERD06789.1;de=true;minCov=120;pc=1
6	GeMoMa	exon	3850389	3850470	.	+	.	ID=nbis-exon-223747;Parent=PASSSERD06789.1;de=true;minCov=120;pc=1
6	GeMoMa	exon	3854684	3854756	.	+	.	ID=nbis-exon-223748;Parent=PASSSERD06789.1;de=true;minCov=120;pc=1
6	GeMoMa	exon	3855912	3856051	.	+	.	ID=nbis-exon-223749;Parent=PASSSERD06789.1;de=true;minCov=120;pc=1
6	GeMoMa	exon	3857146	3857202	.	+	.	ID=nbis-exon-223750;Parent=PASSSERD06789.1;de=true;minCov=120;pc=1
6	GeMoMa	exon	3858579	3864752	.	+	.	ID=nbis-exon-223751;Parent=PASSSERD06789.1;de=true;minCov=120;pc=1
6	GeMoMa	CDS	3832277	3832418	.	+	0	ID=cds-204628;Parent=PASSSERD06789.1;de=true;minCov=120;pc=1
6	GeMoMa	CDS	3834059	3834151	.	+	2	ID=cds-204629;Parent=PASSSERD06789.1;ae=true;de=true;minCov=656;pc=1
6	GeMoMa	CDS	3837392	3837447	.	+	2	ID=cds-204630;Parent=PASSSERD06789.1;ae=true;de=true;minCov=1017;pc=1
6	GeMoMa	CDS	3850389	3850470	.	+	0	ID=cds-204631;Parent=PASSSERD06789.1;ae=true;de=true;minCov=932;pc=1
6	GeMoMa	CDS	3854684	3854756	.	+	2	ID=cds-204632;Parent=PASSSERD06789.1;ae=true;de=true;minCov=878;pc=1
6	GeMoMa	CDS	3855912	3856051	.	+	1	ID=cds-204633;Parent=PASSSERD06789.1;ae=true;de=true;minCov=838;pc=1
6	GeMoMa	CDS	3857146	3857202	.	+	2	ID=cds-204634;Parent=PASSSERD06789.1;ae=true;de=true;minCov=864;pc=1
6	GeMoMa	CDS	3858579	3858793	.	+	2	ID=cds-204635;Parent=PASSSERD06789.1;ae=true;minCov=869;pc=1
6	AnnotationFinalizer_	five_prime_UTR	3832244	3832276	.	+	.	ID=five_prime_utr-25738;Parent=PASSSERD06789.1
6	AnnotationFinalizer_	three_prime_UTR	3858794	3864752	.	+	.	ID=three_prime_utr-20902;Parent=PASSSERD06789.1
6	GeMoMa	mRNA	3832244	3864752	1451	+	.	ID=PASSSERD06789.2;Parent=PASSSERD06789;aa=288;alternative="onychos_gene-TRUB1,pyrgi_gene-TRUB1";avgCov=899.2627;bestScore=1451;ce=8;evidence=3;iAA=0.9931;lpm=228;maxGap=0;maxScore=1461;minCov=120;minSplitReads=148;nps=0;oldID=montanus_rna-XM_039709098.1_R0;pAA=0.9965;prediction=0;raa=288;rce=8;ref-gene=montanus_gene-TRUB1;start=M;stop=*;sumWeight=2.8;tae=1;tde=1;tie=1;tpc=1
6	GeMoMa	exon	3832244	3832418	.	+	.	ID=nbis-exon-223752;Parent=PASSSERD06789.2;de=true;minCov=120;pc=1
6	GeMoMa	exon	3834059	3834151	.	+	.	ID=nbis-exon-223753;Parent=PASSSERD06789.2;de=true;minCov=120;pc=1
6	GeMoMa	exon	3837392	3837447	.	+	.	ID=nbis-exon-223754;Parent=PASSSERD06789.2;de=true;minCov=120;pc=1
6	GeMoMa	exon	3850389	3850470	.	+	.	ID=nbis-exon-223755;Parent=PASSSERD06789.2;de=true;minCov=120;pc=1
6	GeMoMa	exon	3854684	3854756	.	+	.	ID=nbis-exon-223756;Parent=PASSSERD06789.2;de=true;minCov=120;pc=1
6	GeMoMa	exon	3855912	3856057	.	+	.	ID=nbis-exon-223757;Parent=PASSSERD06789.2;de=true;minCov=120;pc=1
6	GeMoMa	exon	3857146	3857202	.	+	.	ID=nbis-exon-223758;Parent=PASSSERD06789.2;de=true;minCov=120;pc=1
6	GeMoMa	exon	3858579	3864752	.	+	.	ID=nbis-exon-223759;Parent=PASSSERD06789.2;de=true;minCov=120;pc=1
6	GeMoMa	CDS	3832277	3832418	.	+	0	ID=cds-204636;Parent=PASSSERD06789.2;de=true;minCov=120;pc=1
6	GeMoMa	CDS	3834059	3834151	.	+	2	ID=cds-204637;Parent=PASSSERD06789.2;ae=true;de=true;minCov=656;pc=1
6	GeMoMa	CDS	3837392	3837447	.	+	2	ID=cds-204638;Parent=PASSSERD06789.2;ae=true;de=true;minCov=1017;pc=1
6	GeMoMa	CDS	3850389	3850470	.	+	0	ID=cds-204639;Parent=PASSSERD06789.2;ae=true;de=true;minCov=932;pc=1
6	GeMoMa	CDS	3854684	3854756	.	+	2	ID=cds-204640;Parent=PASSSERD06789.2;ae=true;de=true;minCov=878;pc=1
6	GeMoMa	CDS	3855912	3856057	.	+	1	ID=cds-204641;Parent=PASSSERD06789.2;ae=true;de=true;minCov=162;pc=1
6	GeMoMa	CDS	3857146	3857202	.	+	2	ID=cds-204642;Parent=PASSSERD06789.2;ae=true;de=true;minCov=864;pc=1
6	GeMoMa	CDS	3858579	3858793	.	+	2	ID=cds-204643;Parent=PASSSERD06789.2;ae=true;minCov=869;pc=1
6	AnnotationFinalizer_	five_prime_UTR	3832244	3832276	.	+	.	ID=five_prime_utr-25739;Parent=PASSSERD06789.2
6	AnnotationFinalizer_	three_prime_UTR	3858794	3864752	.	+	.	ID=three_prime_utr-20903;Parent=PASSSERD06789.2
6	GeMoMa	mRNA	3832244	3864752	1312	+	.	ID=PASSSERD06789.3;Parent=PASSSERD06789;aa=265;avgCov=693.873;bestScore=1312;ce=8;evidence=1;iAA=0.9774;lpm=205;maxGap=0;maxScore=1354;minCov=13;minSplitReads=10;nps=0;oldID=montanus_rna-XM_039709101.1_R0;pAA=0.9962;prediction=0;raa=265;rce=8;ref-gene=montanus_gene-TRUB1;start=M;stop=*;sumWeight=0.8;tae=1;tde=1;tie=1;tpc=1
6	GeMoMa	exon	3832244	3832418	.	+	.	ID=nbis-exon-223760;Parent=PASSSERD06789.3;de=true;minCov=120;pc=1
6	GeMoMa	exon	3834059	3834151	.	+	.	ID=nbis-exon-223761;Parent=PASSSERD06789.3;de=true;minCov=120;pc=1
6	GeMoMa	exon	3837392	3837447	.	+	.	ID=nbis-exon-223762;Parent=PASSSERD06789.3;de=true;minCov=120;pc=1
6	GeMoMa	exon	3850389	3850470	.	+	.	ID=nbis-exon-223763;Parent=PASSSERD06789.3;de=true;minCov=120;pc=1
6	GeMoMa	exon	3854684	3854756	.	+	.	ID=nbis-exon-223764;Parent=PASSSERD06789.3;de=true;minCov=120;pc=1
6	GeMoMa	exon	3855912	3856057	.	+	.	ID=nbis-exon-223765;Parent=PASSSERD06789.3;de=true;minCov=120;pc=1
6	GeMoMa	exon	3857146	3857202	.	+	.	ID=nbis-exon-223766;Parent=PASSSERD06789.3;de=true;minCov=120;pc=1
6	GeMoMa	exon	3863880	3864752	.	+	.	ID=nbis-exon-223767;Parent=PASSSERD06789.3;de=true;minCov=120;pc=1
6	GeMoMa	CDS	3832277	3832418	.	+	0	ID=cds-204644;Parent=PASSSERD06789.3;de=true;minCov=120;pc=1
6	GeMoMa	CDS	3834059	3834151	.	+	2	ID=cds-204645;Parent=PASSSERD06789.3;ae=true;de=true;minCov=656;pc=1
6	GeMoMa	CDS	3837392	3837447	.	+	2	ID=cds-204646;Parent=PASSSERD06789.3;ae=true;de=true;minCov=1017;pc=1
6	GeMoMa	CDS	3850389	3850470	.	+	0	ID=cds-204647;Parent=PASSSERD06789.3;ae=true;de=true;minCov=932;pc=1
6	GeMoMa	CDS	3854684	3854756	.	+	2	ID=cds-204648;Parent=PASSSERD06789.3;ae=true;de=true;minCov=878;pc=1
6	GeMoMa	CDS	3855912	3856057	.	+	1	ID=cds-204649;Parent=PASSSERD06789.3;ae=true;de=true;minCov=162;pc=1
6	GeMoMa	CDS	3857146	3857202	.	+	2	ID=cds-204650;Parent=PASSSERD06789.3;ae=true;de=true;minCov=864;pc=1
6	GeMoMa	CDS	3863880	3864025	.	+	2	ID=cds-204651;Parent=PASSSERD06789.3;ae=true;minCov=13;pc=1
6	AnnotationFinalizer_	five_prime_UTR	3832244	3832276	.	+	.	ID=five_prime_utr-25740;Parent=PASSSERD06789.3
6	AnnotationFinalizer_	three_prime_UTR	3864026	3864752	.	+	.	ID=three_prime_utr-20904;Parent=PASSSERD06789.3
6	GeMoMa	mRNA	3832244	3864752	1301	+	.	ID=PASSSERD06789.4;Parent=PASSSERD06789;aa=263;avgCov=697.9062;bestScore=1301;ce=8;evidence=1;iAA=0.9772;lpm=203;maxGap=0;maxScore=1343;minCov=13;minSplitReads=10;nps=0;oldID=montanus_rna-XM_039709102.1_R0;pAA=0.9962;prediction=0;raa=263;rce=8;ref-gene=montanus_gene-TRUB1;start=M;stop=*;sumWeight=0.8;tae=1;tde=1;tie=1;tpc=1
6	GeMoMa	exon	3832244	3832418	.	+	.	ID=nbis-exon-223768;Parent=PASSSERD06789.4;de=true;minCov=120;pc=1
6	GeMoMa	exon	3834059	3834151	.	+	.	ID=nbis-exon-223769;Parent=PASSSERD06789.4;de=true;minCov=120;pc=1
6	GeMoMa	exon	3837392	3837447	.	+	.	ID=nbis-exon-223770;Parent=PASSSERD06789.4;de=true;minCov=120;pc=1
6	GeMoMa	exon	3850389	3850470	.	+	.	ID=nbis-exon-223771;Parent=PASSSERD06789.4;de=true;minCov=120;pc=1
6	GeMoMa	exon	3854684	3854756	.	+	.	ID=nbis-exon-223772;Parent=PASSSERD06789.4;de=true;minCov=120;pc=1
6	GeMoMa	exon	3855912	3856051	.	+	.	ID=nbis-exon-223773;Parent=PASSSERD06789.4;de=true;minCov=120;pc=1
6	GeMoMa	exon	3857146	3857202	.	+	.	ID=nbis-exon-223774;Parent=PASSSERD06789.4;de=true;minCov=120;pc=1
6	GeMoMa	exon	3863880	3864752	.	+	.	ID=nbis-exon-223775;Parent=PASSSERD06789.4;de=true;minCov=120;pc=1
6	GeMoMa	CDS	3832277	3832418	.	+	0	ID=cds-204652;Parent=PASSSERD06789.4;de=true;minCov=120;pc=1
6	GeMoMa	CDS	3834059	3834151	.	+	2	ID=cds-204653;Parent=PASSSERD06789.4;ae=true;de=true;minCov=656;pc=1
6	GeMoMa	CDS	3837392	3837447	.	+	2	ID=cds-204654;Parent=PASSSERD06789.4;ae=true;de=true;minCov=1017;pc=1
6	GeMoMa	CDS	3850389	3850470	.	+	0	ID=cds-204655;Parent=PASSSERD06789.4;ae=true;de=true;minCov=932;pc=1
6	GeMoMa	CDS	3854684	3854756	.	+	2	ID=cds-204656;Parent=PASSSERD06789.4;ae=true;de=true;minCov=878;pc=1
6	GeMoMa	CDS	3855912	3856051	.	+	1	ID=cds-204657;Parent=PASSSERD06789.4;ae=true;de=true;minCov=838;pc=1
6	GeMoMa	CDS	3857146	3857202	.	+	2	ID=cds-204658;Parent=PASSSERD06789.4;ae=true;de=true;minCov=864;pc=1
6	GeMoMa	CDS	3863880	3864025	.	+	2	ID=cds-204659;Parent=PASSSERD06789.4;ae=true;minCov=13;pc=1
6	AnnotationFinalizer_	five_prime_UTR	3832244	3832276	.	+	.	ID=five_prime_utr-25741;Parent=PASSSERD06789.4
6	AnnotationFinalizer_	three_prime_UTR	3864026	3864752	.	+	.	ID=three_prime_utr-20905;Parent=PASSSERD06789.4
6	GAF	gene	3914561	4345868	.	+	.	ID=PASSSERD06790;combinedEvidence=4;complete=4;maxEvidence=3;maxTie=0.7692;transcripts=4
6	GeMoMa	mRNA	3914561	4152379	7063	+	.	ID=PASSSERD06790.4;Parent=PASSSERD06790;aa=1276;alternative="montanus_gene-ATRNL1";avgCov=44.2957;bestScore=7063;ce=27;evidence=2;iAA=0.9945;lpm=1262;maxGap=3;maxScore=7102;minCov=0;minSplitReads=0;nps=0;oldID=passerold_transcript:ENSPDOT00000007522_R0;pAA=0.9953;prediction=0;raa=1272;rce=27;ref-gene=passerold_gene:ENSPDOG00000005031;start=M;stop=*;sumWeight=1.6;tae=0.7692;tde=0.7692;tie=0.7692;tpc=0.989
6	GeMoMa	exon	3914561	3915428	.	+	.	ID=nbis-exon-223861;Parent=PASSSERD06790.4;de=false;minCov=33;pc=1
6	GeMoMa	exon	3953335	3953418	.	+	.	ID=nbis-exon-223862;Parent=PASSSERD06790.4;de=false;minCov=33;pc=1
6	GeMoMa	exon	3955339	3955452	.	+	.	ID=nbis-exon-223863;Parent=PASSSERD06790.4;de=false;minCov=33;pc=1
6	GeMoMa	exon	3955898	3956026	.	+	.	ID=nbis-exon-223864;Parent=PASSSERD06790.4;de=false;minCov=33;pc=1
6	GeMoMa	exon	3959087	3959295	.	+	.	ID=nbis-exon-223865;Parent=PASSSERD06790.4;de=false;minCov=33;pc=1
6	GeMoMa	exon	3968102	3968276	.	+	.	ID=nbis-exon-223866;Parent=PASSSERD06790.4;de=false;minCov=33;pc=1
6	GeMoMa	exon	3969353	3969440	.	+	.	ID=nbis-exon-223867;Parent=PASSSERD06790.4;de=false;minCov=33;pc=1
6	GeMoMa	exon	3980052	3980307	.	+	.	ID=nbis-exon-223868;Parent=PASSSERD06790.4;de=false;minCov=33;pc=1
6	GeMoMa	exon	3986325	3986508	.	+	.	ID=nbis-exon-223869;Parent=PASSSERD06790.4;de=false;minCov=33;pc=1
6	GeMoMa	exon	3990408	3990562	.	+	.	ID=nbis-exon-223870;Parent=PASSSERD06790.4;de=false;minCov=33;pc=1
6	GeMoMa	exon	3998114	3998198	.	+	.	ID=nbis-exon-223871;Parent=PASSSERD06790.4;de=false;minCov=33;pc=1
6	GeMoMa	exon	3999798	4000006	.	+	.	ID=nbis-exon-223872;Parent=PASSSERD06790.4;de=false;minCov=33;pc=1
6	GeMoMa	exon	4002206	4002324	.	+	.	ID=nbis-exon-223873;Parent=PASSSERD06790.4;de=false;minCov=33;pc=1
6	GeMoMa	exon	4007832	4007964	.	+	.	ID=nbis-exon-223874;Parent=PASSSERD06790.4;de=false;minCov=33;pc=1
6	GeMoMa	exon	4009227	4009408	.	+	.	ID=nbis-exon-223875;Parent=PASSSERD06790.4;de=false;minCov=33;pc=1
6	GeMoMa	exon	4017154	4017367	.	+	.	ID=nbis-exon-223876;Parent=PASSSERD06790.4;de=false;minCov=33;pc=1
6	GeMoMa	exon	4018117	4018305	.	+	.	ID=nbis-exon-223877;Parent=PASSSERD06790.4;de=false;minCov=33;pc=1
6	GeMoMa	exon	4021625	4021843	.	+	.	ID=nbis-exon-223878;Parent=PASSSERD06790.4;de=false;minCov=33;pc=1
6	GeMoMa	exon	4026476	4026613	.	+	.	ID=nbis-exon-223879;Parent=PASSSERD06790.4;de=false;minCov=33;pc=1
6	GeMoMa	exon	4043589	4043682	.	+	.	ID=nbis-exon-223880;Parent=PASSSERD06790.4;de=false;minCov=33;pc=1
6	GeMoMa	exon	4070100	4070152	.	+	.	ID=nbis-exon-223881;Parent=PASSSERD06790.4;de=false;minCov=33;pc=1
6	GeMoMa	exon	4090315	4090409	.	+	.	ID=nbis-exon-223882;Parent=PASSSERD06790.4;de=false;minCov=33;pc=1
6	GeMoMa	exon	4091038	4091116	.	+	.	ID=nbis-exon-223883;Parent=PASSSERD06790.4;de=false;minCov=33;pc=1
6	GeMoMa	exon	4092298	4092455	.	+	.	ID=nbis-exon-223884;Parent=PASSSERD06790.4;de=false;minCov=33;pc=1
6	GeMoMa	exon	4127933	4127994	.	+	.	ID=nbis-exon-223885;Parent=PASSSERD06790.4;de=false;minCov=33;pc=1
6	GeMoMa	exon	4142827	4142905	.	+	.	ID=nbis-exon-223886;Parent=PASSSERD06790.4;de=false;minCov=33;pc=1
6	GeMoMa	exon	4152338	4152379	.	+	.	ID=nbis-exon-223887;Parent=PASSSERD06790.4;de=false;minCov=33;pc=1
6	GeMoMa	CDS	3915145	3915428	.	+	0	ID=cds-204745;Parent=PASSSERD06790.4;de=false;minCov=33;pc=1
6	GeMoMa	CDS	3953335	3953418	.	+	1	ID=cds-204746;Parent=PASSSERD06790.4;ae=false;de=true;minCov=37;pc=1
6	GeMoMa	CDS	3955339	3955452	.	+	1	ID=cds-204747;Parent=PASSSERD06790.4;ae=true;de=true;minCov=25;pc=1
6	GeMoMa	CDS	3955898	3956026	.	+	1	ID=cds-204748;Parent=PASSSERD06790.4;ae=true;de=true;minCov=25;pc=1
6	GeMoMa	CDS	3959087	3959295	.	+	1	ID=cds-204749;Parent=PASSSERD06790.4;ae=true;de=true;minCov=27;pc=1
6	GeMoMa	CDS	3968102	3968276	.	+	2	ID=cds-204750;Parent=PASSSERD06790.4;ae=true;de=true;minCov=24;pc=1
6	GeMoMa	CDS	3969353	3969440	.	+	1	ID=cds-204751;Parent=PASSSERD06790.4;ae=true;de=true;minCov=34;pc=1
6	GeMoMa	CDS	3980052	3980307	.	+	0	ID=cds-204752;Parent=PASSSERD06790.4;ae=true;de=true;minCov=32;pc=1
6	GeMoMa	CDS	3986325	3986508	.	+	2	ID=cds-204753;Parent=PASSSERD06790.4;ae=true;de=true;minCov=35;pc=1
6	GeMoMa	CDS	3990408	3990562	.	+	1	ID=cds-204754;Parent=PASSSERD06790.4;ae=true;de=true;minCov=21;pc=1
6	GeMoMa	CDS	3998114	3998198	.	+	2	ID=cds-204755;Parent=PASSSERD06790.4;ae=true;de=true;minCov=29;pc=1
6	GeMoMa	CDS	3999798	4000006	.	+	1	ID=cds-204756;Parent=PASSSERD06790.4;ae=true;de=true;minCov=22;pc=1
6	GeMoMa	CDS	4002206	4002324	.	+	2	ID=cds-204757;Parent=PASSSERD06790.4;ae=true;de=true;minCov=41;pc=1
6	GeMoMa	CDS	4007832	4007964	.	+	0	ID=cds-204758;Parent=PASSSERD06790.4;ae=true;de=true;minCov=34;pc=1
6	GeMoMa	CDS	4009227	4009408	.	+	2	ID=cds-204759;Parent=PASSSERD06790.4;ae=true;de=true;minCov=48;pc=1
6	GeMoMa	CDS	4017154	4017367	.	+	0	ID=cds-204760;Parent=PASSSERD06790.4;ae=true;de=true;minCov=49;pc=1
6	GeMoMa	CDS	4018117	4018305	.	+	2	ID=cds-204761;Parent=PASSSERD06790.4;ae=true;de=true;minCov=33;pc=1
6	GeMoMa	CDS	4021625	4021843	.	+	2	ID=cds-204762;Parent=PASSSERD06790.4;ae=true;de=true;minCov=25;pc=1
6	GeMoMa	CDS	4026476	4026613	.	+	2	ID=cds-204763;Parent=PASSSERD06790.4;ae=true;de=false;minCov=36;pc=1
6	GeMoMa	CDS	4043589	4043682	.	+	2	ID=cds-204764;Parent=PASSSERD06790.4;ae=false;de=false;minCov=45;pc=1
6	GeMoMa	CDS	4070100	4070152	.	+	1	ID=cds-204765;Parent=PASSSERD06790.4;ae=false;de=false;minCov=69;pc=1
6	GeMoMa	CDS	4090315	4090409	.	+	2	ID=cds-204766;Parent=PASSSERD06790.4;ae=false;de=true;minCov=48;pc=1
6	GeMoMa	CDS	4091038	4091116	.	+	0	ID=cds-204767;Parent=PASSSERD06790.4;ae=true;de=true;minCov=45;pc=1
6	GeMoMa	CDS	4092298	4092455	.	+	2	ID=cds-204768;Parent=PASSSERD06790.4;ae=true;de=false;minCov=43;pc=1
6	GeMoMa	CDS	4127933	4127994	.	+	0	ID=cds-204769;Parent=PASSSERD06790.4;ae=false;de=true;minCov=37;pc=1
6	GeMoMa	CDS	4142827	4142905	.	+	1	ID=cds-204770;Parent=PASSSERD06790.4;ae=true;de=false;minCov=34;pc=1
6	GeMoMa	CDS	4152338	4152379	.	+	0	ID=cds-204771;Parent=PASSSERD06790.4;ae=false;minCov=0;pc=0
6	AnnotationFinalizer_	five_prime_UTR	3914561	3915144	.	+	.	ID=five_prime_utr-25745;Parent=PASSSERD06790.4
6	GeMoMa	mRNA	3914561	4245672	7223	+	.	ID=PASSSERD06790.3;Parent=PASSSERD06790;aa=1318;alternative="pyrgi_gene-ATRNL1";avgCov=44.0675;bestScore=7223;ce=28;evidence=2;iAA=0.9864;lpm=821;maxGap=3;maxScore=7337;minCov=0;minSplitReads=0;nps=0;oldID=montanus_rna-XM_039709190.1_R0;pAA=0.9924;prediction=0;raa=1318;rce=28;ref-gene=montanus_gene-ATRNL1;start=M;stop=*;sumWeight=1.8;tae=0.7407;tde=0.7778;tie=0.7407;tpc=0.9848
6	GeMoMa	exon	3914561	3915428	.	+	.	ID=nbis-exon-223833;Parent=PASSSERD06790.3;de=false;minCov=33;pc=1
6	GeMoMa	exon	3953335	3953418	.	+	.	ID=nbis-exon-223834;Parent=PASSSERD06790.3;de=false;minCov=33;pc=1
6	GeMoMa	exon	3955339	3955452	.	+	.	ID=nbis-exon-223835;Parent=PASSSERD06790.3;de=false;minCov=33;pc=1
6	GeMoMa	exon	3955898	3956026	.	+	.	ID=nbis-exon-223836;Parent=PASSSERD06790.3;de=false;minCov=33;pc=1
6	GeMoMa	exon	3959087	3959295	.	+	.	ID=nbis-exon-223837;Parent=PASSSERD06790.3;de=false;minCov=33;pc=1
6	GeMoMa	exon	3968102	3968276	.	+	.	ID=nbis-exon-223838;Parent=PASSSERD06790.3;de=false;minCov=33;pc=1
6	GeMoMa	exon	3969353	3969440	.	+	.	ID=nbis-exon-223839;Parent=PASSSERD06790.3;de=false;minCov=33;pc=1
6	GeMoMa	exon	3980052	3980307	.	+	.	ID=nbis-exon-223840;Parent=PASSSERD06790.3;de=false;minCov=33;pc=1
6	GeMoMa	exon	3986325	3986508	.	+	.	ID=nbis-exon-223841;Parent=PASSSERD06790.3;de=false;minCov=33;pc=1
6	GeMoMa	exon	3990408	3990562	.	+	.	ID=nbis-exon-223842;Parent=PASSSERD06790.3;de=false;minCov=33;pc=1
6	GeMoMa	exon	3998114	3998198	.	+	.	ID=nbis-exon-223843;Parent=PASSSERD06790.3;de=false;minCov=33;pc=1
6	GeMoMa	exon	3999798	4000006	.	+	.	ID=nbis-exon-223844;Parent=PASSSERD06790.3;de=false;minCov=33;pc=1
6	GeMoMa	exon	4002206	4002324	.	+	.	ID=nbis-exon-223845;Parent=PASSSERD06790.3;de=false;minCov=33;pc=1
6	GeMoMa	exon	4007832	4007964	.	+	.	ID=nbis-exon-223846;Parent=PASSSERD06790.3;de=false;minCov=33;pc=1
6	GeMoMa	exon	4009227	4009408	.	+	.	ID=nbis-exon-223847;Parent=PASSSERD06790.3;de=false;minCov=33;pc=1
6	GeMoMa	exon	4017154	4017367	.	+	.	ID=nbis-exon-223848;Parent=PASSSERD06790.3;de=false;minCov=33;pc=1
6	GeMoMa	exon	4018117	4018305	.	+	.	ID=nbis-exon-223849;Parent=PASSSERD06790.3;de=false;minCov=33;pc=1
6	GeMoMa	exon	4021625	4021843	.	+	.	ID=nbis-exon-223850;Parent=PASSSERD06790.3;de=false;minCov=33;pc=1
6	GeMoMa	exon	4026476	4026613	.	+	.	ID=nbis-exon-223851;Parent=PASSSERD06790.3;de=false;minCov=33;pc=1
6	GeMoMa	exon	4043589	4043682	.	+	.	ID=nbis-exon-223852;Parent=PASSSERD06790.3;de=false;minCov=33;pc=1
6	GeMoMa	exon	4070100	4070152	.	+	.	ID=nbis-exon-223853;Parent=PASSSERD06790.3;de=false;minCov=33;pc=1
6	GeMoMa	exon	4090315	4090409	.	+	.	ID=nbis-exon-223854;Parent=PASSSERD06790.3;de=false;minCov=33;pc=1
6	GeMoMa	exon	4091038	4091116	.	+	.	ID=nbis-exon-223855;Parent=PASSSERD06790.3;de=false;minCov=33;pc=1
6	GeMoMa	exon	4092298	4092455	.	+	.	ID=nbis-exon-223856;Parent=PASSSERD06790.3;de=false;minCov=33;pc=1
6	GeMoMa	exon	4127933	4127994	.	+	.	ID=nbis-exon-223857;Parent=PASSSERD06790.3;de=false;minCov=33;pc=1
6	GeMoMa	exon	4142827	4142905	.	+	.	ID=nbis-exon-223858;Parent=PASSSERD06790.3;de=false;minCov=33;pc=1
6	GeMoMa	exon	4228972	4229079	.	+	.	ID=nbis-exon-223859;Parent=PASSSERD06790.3;de=false;minCov=33;pc=1
6	GeMoMa	exon	4245613	4245672	.	+	.	ID=nbis-exon-223860;Parent=PASSSERD06790.3;de=false;minCov=33;pc=1
6	GeMoMa	CDS	3915145	3915428	.	+	0	ID=cds-204717;Parent=PASSSERD06790.3;de=false;minCov=33;pc=1
6	GeMoMa	CDS	3953335	3953418	.	+	1	ID=cds-204718;Parent=PASSSERD06790.3;ae=false;de=true;minCov=37;pc=1
6	GeMoMa	CDS	3955339	3955452	.	+	1	ID=cds-204719;Parent=PASSSERD06790.3;ae=true;de=true;minCov=25;pc=1
6	GeMoMa	CDS	3955898	3956026	.	+	1	ID=cds-204720;Parent=PASSSERD06790.3;ae=true;de=true;minCov=25;pc=1
6	GeMoMa	CDS	3959087	3959295	.	+	1	ID=cds-204721;Parent=PASSSERD06790.3;ae=true;de=true;minCov=27;pc=1
6	GeMoMa	CDS	3968102	3968276	.	+	2	ID=cds-204722;Parent=PASSSERD06790.3;ae=true;de=true;minCov=24;pc=1
6	GeMoMa	CDS	3969353	3969440	.	+	1	ID=cds-204723;Parent=PASSSERD06790.3;ae=true;de=true;minCov=34;pc=1
6	GeMoMa	CDS	3980052	3980307	.	+	0	ID=cds-204724;Parent=PASSSERD06790.3;ae=true;de=true;minCov=32;pc=1
6	GeMoMa	CDS	3986325	3986508	.	+	2	ID=cds-204725;Parent=PASSSERD06790.3;ae=true;de=true;minCov=35;pc=1
6	GeMoMa	CDS	3990408	3990562	.	+	1	ID=cds-204726;Parent=PASSSERD06790.3;ae=true;de=true;minCov=21;pc=1
6	GeMoMa	CDS	3998114	3998198	.	+	2	ID=cds-204727;Parent=PASSSERD06790.3;ae=true;de=true;minCov=29;pc=1
6	GeMoMa	CDS	3999798	4000006	.	+	1	ID=cds-204728;Parent=PASSSERD06790.3;ae=true;de=true;minCov=22;pc=1
6	GeMoMa	CDS	4002206	4002324	.	+	2	ID=cds-204729;Parent=PASSSERD06790.3;ae=true;de=true;minCov=41;pc=1
6	GeMoMa	CDS	4007832	4007964	.	+	0	ID=cds-204730;Parent=PASSSERD06790.3;ae=true;de=true;minCov=34;pc=1
6	GeMoMa	CDS	4009227	4009408	.	+	2	ID=cds-204731;Parent=PASSSERD06790.3;ae=true;de=true;minCov=48;pc=1
6	GeMoMa	CDS	4017154	4017367	.	+	0	ID=cds-204732;Parent=PASSSERD06790.3;ae=true;de=true;minCov=49;pc=1
6	GeMoMa	CDS	4018117	4018305	.	+	2	ID=cds-204733;Parent=PASSSERD06790.3;ae=true;de=true;minCov=33;pc=1
6	GeMoMa	CDS	4021625	4021843	.	+	2	ID=cds-204734;Parent=PASSSERD06790.3;ae=true;de=true;minCov=25;pc=1
6	GeMoMa	CDS	4026476	4026613	.	+	2	ID=cds-204735;Parent=PASSSERD06790.3;ae=true;de=false;minCov=36;pc=1
6	GeMoMa	CDS	4043589	4043682	.	+	2	ID=cds-204736;Parent=PASSSERD06790.3;ae=false;de=false;minCov=45;pc=1
6	GeMoMa	CDS	4070100	4070152	.	+	1	ID=cds-204737;Parent=PASSSERD06790.3;ae=false;de=false;minCov=69;pc=1
6	GeMoMa	CDS	4090315	4090409	.	+	2	ID=cds-204738;Parent=PASSSERD06790.3;ae=false;de=true;minCov=48;pc=1
6	GeMoMa	CDS	4091038	4091116	.	+	0	ID=cds-204739;Parent=PASSSERD06790.3;ae=true;de=true;minCov=45;pc=1
6	GeMoMa	CDS	4092298	4092455	.	+	2	ID=cds-204740;Parent=PASSSERD06790.3;ae=true;de=false;minCov=43;pc=1
6	GeMoMa	CDS	4127933	4127994	.	+	0	ID=cds-204741;Parent=PASSSERD06790.3;ae=false;de=true;minCov=37;pc=1
6	GeMoMa	CDS	4142827	4142905	.	+	1	ID=cds-204742;Parent=PASSSERD06790.3;ae=true;de=false;minCov=34;pc=1
6	GeMoMa	CDS	4228972	4229079	.	+	0	ID=cds-204743;Parent=PASSSERD06790.3;ae=false;de=true;minCov=38;pc=1
6	GeMoMa	CDS	4245613	4245672	.	+	0	ID=cds-204744;Parent=PASSSERD06790.3;ae=false;minCov=0;pc=0
6	AnnotationFinalizer_	five_prime_UTR	3914561	3915144	.	+	.	ID=five_prime_utr-25744;Parent=PASSSERD06790.3
6	GeMoMa	mRNA	3914561	4345868	7648	+	.	ID=PASSSERD06790.1;Parent=PASSSERD06790;aa=1378;alternative="montanus_gene-ATRN,onychos_gene-ATRN,onychos_gene-ATRNL1,pyrgi_gene-ATRN,pyrgi_gene-ATRNL1";avgCov=44.4376;bestScore=7648;ce=29;evidence=3;iAA=0.9993;lpm=900;maxGap=0;maxScore=7649;minCov=21;minSplitReads=0;nps=0;oldID=montanus_rna-XM_039709188.1_R0;pAA=0.9993;prediction=0;raa=1378;rce=29;ref-gene=montanus_gene-ATRNL1;start=M;stop=*;sumWeight=2.8;tae=0.7143;tde=0.7857;tie=0.7143;tpc=1
6	GeMoMa	exon	3914561	3915428	.	+	.	ID=nbis-exon-223776;Parent=PASSSERD06790.1;de=false;minCov=33;pc=1
6	GeMoMa	exon	3953335	3953418	.	+	.	ID=nbis-exon-223777;Parent=PASSSERD06790.1;de=false;minCov=33;pc=1
6	GeMoMa	exon	3955339	3955452	.	+	.	ID=nbis-exon-223778;Parent=PASSSERD06790.1;de=false;minCov=33;pc=1
6	GeMoMa	exon	3955898	3956026	.	+	.	ID=nbis-exon-223779;Parent=PASSSERD06790.1;de=false;minCov=33;pc=1
6	GeMoMa	exon	3959087	3959295	.	+	.	ID=nbis-exon-223780;Parent=PASSSERD06790.1;de=false;minCov=33;pc=1
6	GeMoMa	exon	3968102	3968276	.	+	.	ID=nbis-exon-223781;Parent=PASSSERD06790.1;de=false;minCov=33;pc=1
6	GeMoMa	exon	3969353	3969440	.	+	.	ID=nbis-exon-223782;Parent=PASSSERD06790.1;de=false;minCov=33;pc=1
6	GeMoMa	exon	3980052	3980307	.	+	.	ID=nbis-exon-223783;Parent=PASSSERD06790.1;de=false;minCov=33;pc=1
6	GeMoMa	exon	3986325	3986508	.	+	.	ID=nbis-exon-223784;Parent=PASSSERD06790.1;de=false;minCov=33;pc=1
6	GeMoMa	exon	3990408	3990562	.	+	.	ID=nbis-exon-223785;Parent=PASSSERD06790.1;de=false;minCov=33;pc=1
6	GeMoMa	exon	3998114	3998198	.	+	.	ID=nbis-exon-223786;Parent=PASSSERD06790.1;de=false;minCov=33;pc=1
6	GeMoMa	exon	3999798	4000006	.	+	.	ID=nbis-exon-223787;Parent=PASSSERD06790.1;de=false;minCov=33;pc=1
6	GeMoMa	exon	4002206	4002324	.	+	.	ID=nbis-exon-223788;Parent=PASSSERD06790.1;de=false;minCov=33;pc=1
6	GeMoMa	exon	4007832	4007964	.	+	.	ID=nbis-exon-223789;Parent=PASSSERD06790.1;de=false;minCov=33;pc=1
6	GeMoMa	exon	4009227	4009408	.	+	.	ID=nbis-exon-223790;Parent=PASSSERD06790.1;de=false;minCov=33;pc=1
6	GeMoMa	exon	4017154	4017367	.	+	.	ID=nbis-exon-223791;Parent=PASSSERD06790.1;de=false;minCov=33;pc=1
6	GeMoMa	exon	4018117	4018305	.	+	.	ID=nbis-exon-223792;Parent=PASSSERD06790.1;de=false;minCov=33;pc=1
6	GeMoMa	exon	4021625	4021843	.	+	.	ID=nbis-exon-223793;Parent=PASSSERD06790.1;de=false;minCov=33;pc=1
6	GeMoMa	exon	4026476	4026613	.	+	.	ID=nbis-exon-223794;Parent=PASSSERD06790.1;de=false;minCov=33;pc=1
6	GeMoMa	exon	4043589	4043682	.	+	.	ID=nbis-exon-223795;Parent=PASSSERD06790.1;de=false;minCov=33;pc=1
6	GeMoMa	exon	4070100	4070152	.	+	.	ID=nbis-exon-223796;Parent=PASSSERD06790.1;de=false;minCov=33;pc=1
6	GeMoMa	exon	4090315	4090409	.	+	.	ID=nbis-exon-223797;Parent=PASSSERD06790.1;de=false;minCov=33;pc=1
6	GeMoMa	exon	4091038	4091116	.	+	.	ID=nbis-exon-223798;Parent=PASSSERD06790.1;de=false;minCov=33;pc=1
6	GeMoMa	exon	4092298	4092455	.	+	.	ID=nbis-exon-223799;Parent=PASSSERD06790.1;de=false;minCov=33;pc=1
6	GeMoMa	exon	4127933	4127994	.	+	.	ID=nbis-exon-223800;Parent=PASSSERD06790.1;de=false;minCov=33;pc=1
6	GeMoMa	exon	4142827	4142905	.	+	.	ID=nbis-exon-223801;Parent=PASSSERD06790.1;de=false;minCov=33;pc=1
6	GeMoMa	exon	4228972	4229079	.	+	.	ID=nbis-exon-223802;Parent=PASSSERD06790.1;de=false;minCov=33;pc=1
6	GeMoMa	exon	4294230	4294344	.	+	.	ID=nbis-exon-223803;Parent=PASSSERD06790.1;de=false;minCov=33;pc=1
6	GeMoMa	exon	4341993	4345868	.	+	.	ID=nbis-exon-223804;Parent=PASSSERD06790.1;de=false;minCov=33;pc=1
6	GeMoMa	CDS	3915145	3915428	.	+	0	ID=cds-204660;Parent=PASSSERD06790.1;de=false;minCov=33;pc=1
6	GeMoMa	CDS	3953335	3953418	.	+	1	ID=cds-204661;Parent=PASSSERD06790.1;ae=false;de=true;minCov=37;pc=1
6	GeMoMa	CDS	3955339	3955452	.	+	1	ID=cds-204662;Parent=PASSSERD06790.1;ae=true;de=true;minCov=25;pc=1
6	GeMoMa	CDS	3955898	3956026	.	+	1	ID=cds-204663;Parent=PASSSERD06790.1;ae=true;de=true;minCov=25;pc=1
6	GeMoMa	CDS	3959087	3959295	.	+	1	ID=cds-204664;Parent=PASSSERD06790.1;ae=true;de=true;minCov=27;pc=1
6	GeMoMa	CDS	3968102	3968276	.	+	2	ID=cds-204665;Parent=PASSSERD06790.1;ae=true;de=true;minCov=24;pc=1
6	GeMoMa	CDS	3969353	3969440	.	+	1	ID=cds-204666;Parent=PASSSERD06790.1;ae=true;de=true;minCov=34;pc=1
6	GeMoMa	CDS	3980052	3980307	.	+	0	ID=cds-204667;Parent=PASSSERD06790.1;ae=true;de=true;minCov=32;pc=1
6	GeMoMa	CDS	3986325	3986508	.	+	2	ID=cds-204668;Parent=PASSSERD06790.1;ae=true;de=true;minCov=35;pc=1
6	GeMoMa	CDS	3990408	3990562	.	+	1	ID=cds-204669;Parent=PASSSERD06790.1;ae=true;de=true;minCov=21;pc=1
6	GeMoMa	CDS	3998114	3998198	.	+	2	ID=cds-204670;Parent=PASSSERD06790.1;ae=true;de=true;minCov=29;pc=1
6	GeMoMa	CDS	3999798	4000006	.	+	1	ID=cds-204671;Parent=PASSSERD06790.1;ae=true;de=true;minCov=22;pc=1
6	GeMoMa	CDS	4002206	4002324	.	+	2	ID=cds-204672;Parent=PASSSERD06790.1;ae=true;de=true;minCov=41;pc=1
6	GeMoMa	CDS	4007832	4007964	.	+	0	ID=cds-204673;Parent=PASSSERD06790.1;ae=true;de=true;minCov=34;pc=1
6	GeMoMa	CDS	4009227	4009408	.	+	2	ID=cds-204674;Parent=PASSSERD06790.1;ae=true;de=true;minCov=48;pc=1
6	GeMoMa	CDS	4017154	4017367	.	+	0	ID=cds-204675;Parent=PASSSERD06790.1;ae=true;de=true;minCov=49;pc=1
6	GeMoMa	CDS	4018117	4018305	.	+	2	ID=cds-204676;Parent=PASSSERD06790.1;ae=true;de=true;minCov=33;pc=1
6	GeMoMa	CDS	4021625	4021843	.	+	2	ID=cds-204677;Parent=PASSSERD06790.1;ae=true;de=true;minCov=25;pc=1
6	GeMoMa	CDS	4026476	4026613	.	+	2	ID=cds-204678;Parent=PASSSERD06790.1;ae=true;de=false;minCov=36;pc=1
6	GeMoMa	CDS	4043589	4043682	.	+	2	ID=cds-204679;Parent=PASSSERD06790.1;ae=false;de=false;minCov=45;pc=1
6	GeMoMa	CDS	4070100	4070152	.	+	1	ID=cds-204680;Parent=PASSSERD06790.1;ae=false;de=false;minCov=69;pc=1
6	GeMoMa	CDS	4090315	4090409	.	+	2	ID=cds-204681;Parent=PASSSERD06790.1;ae=false;de=true;minCov=48;pc=1
6	GeMoMa	CDS	4091038	4091116	.	+	0	ID=cds-204682;Parent=PASSSERD06790.1;ae=true;de=true;minCov=45;pc=1
6	GeMoMa	CDS	4092298	4092455	.	+	2	ID=cds-204683;Parent=PASSSERD06790.1;ae=true;de=false;minCov=43;pc=1
6	GeMoMa	CDS	4127933	4127994	.	+	0	ID=cds-204684;Parent=PASSSERD06790.1;ae=false;de=true;minCov=37;pc=1
6	GeMoMa	CDS	4142827	4142905	.	+	1	ID=cds-204685;Parent=PASSSERD06790.1;ae=true;de=false;minCov=34;pc=1
6	GeMoMa	CDS	4228972	4229079	.	+	0	ID=cds-204686;Parent=PASSSERD06790.1;ae=false;de=true;minCov=38;pc=1
6	GeMoMa	CDS	4294230	4294344	.	+	0	ID=cds-204687;Parent=PASSSERD06790.1;ae=false;de=true;minCov=29;pc=1
6	GeMoMa	CDS	4341993	4342117	.	+	2	ID=cds-204688;Parent=PASSSERD06790.1;ae=false;minCov=33;pc=1
6	AnnotationFinalizer_	five_prime_UTR	3914561	3915144	.	+	.	ID=five_prime_utr-25742;Parent=PASSSERD06790.1
6	AnnotationFinalizer_	three_prime_UTR	4342118	4345868	.	+	.	ID=three_prime_utr-20906;Parent=PASSSERD06790.1
6	GeMoMa	mRNA	3914561	4345868	7471	+	.	ID=PASSSERD06790.2;Parent=PASSSERD06790;aa=1342;alternative="onychos_gene-ATRNL1,pyrgi_gene-ATRNL1";avgCov=44.4675;bestScore=7471;ce=28;evidence=3;iAA=0.9993;lpm=864;maxGap=0;maxScore=7472;minCov=21;minSplitReads=0;nps=0;oldID=montanus_rna-XM_039709189.1_R0;pAA=0.9993;prediction=0;raa=1342;rce=28;ref-gene=montanus_gene-ATRNL1;start=M;stop=*;sumWeight=2.8;tae=0.7407;tde=0.7778;tie=0.7407;tpc=1
6	GeMoMa	exon	3914561	3915428	.	+	.	ID=nbis-exon-223805;Parent=PASSSERD06790.2;de=false;minCov=33;pc=1
6	GeMoMa	exon	3953335	3953418	.	+	.	ID=nbis-exon-223806;Parent=PASSSERD06790.2;de=false;minCov=33;pc=1
6	GeMoMa	exon	3955339	3955452	.	+	.	ID=nbis-exon-223807;Parent=PASSSERD06790.2;de=false;minCov=33;pc=1
6	GeMoMa	exon	3955898	3956026	.	+	.	ID=nbis-exon-223808;Parent=PASSSERD06790.2;de=false;minCov=33;pc=1
6	GeMoMa	exon	3959087	3959295	.	+	.	ID=nbis-exon-223809;Parent=PASSSERD06790.2;de=false;minCov=33;pc=1
6	GeMoMa	exon	3968102	3968276	.	+	.	ID=nbis-exon-223810;Parent=PASSSERD06790.2;de=false;minCov=33;pc=1
6	GeMoMa	exon	3969353	3969440	.	+	.	ID=nbis-exon-223811;Parent=PASSSERD06790.2;de=false;minCov=33;pc=1
6	GeMoMa	exon	3980052	3980307	.	+	.	ID=nbis-exon-223812;Parent=PASSSERD06790.2;de=false;minCov=33;pc=1
6	GeMoMa	exon	3986325	3986508	.	+	.	ID=nbis-exon-223813;Parent=PASSSERD06790.2;de=false;minCov=33;pc=1
6	GeMoMa	exon	3990408	3990562	.	+	.	ID=nbis-exon-223814;Parent=PASSSERD06790.2;de=false;minCov=33;pc=1
6	GeMoMa	exon	3998114	3998198	.	+	.	ID=nbis-exon-223815;Parent=PASSSERD06790.2;de=false;minCov=33;pc=1
6	GeMoMa	exon	3999798	4000006	.	+	.	ID=nbis-exon-223816;Parent=PASSSERD06790.2;de=false;minCov=33;pc=1
6	GeMoMa	exon	4002206	4002324	.	+	.	ID=nbis-exon-223817;Parent=PASSSERD06790.2;de=false;minCov=33;pc=1
6	GeMoMa	exon	4007832	4007964	.	+	.	ID=nbis-exon-223818;Parent=PASSSERD06790.2;de=false;minCov=33;pc=1
6	GeMoMa	exon	4009227	4009408	.	+	.	ID=nbis-exon-223819;Parent=PASSSERD06790.2;de=false;minCov=33;pc=1
6	GeMoMa	exon	4017154	4017367	.	+	.	ID=nbis-exon-223820;Parent=PASSSERD06790.2;de=false;minCov=33;pc=1
6	GeMoMa	exon	4018117	4018305	.	+	.	ID=nbis-exon-223821;Parent=PASSSERD06790.2;de=false;minCov=33;pc=1
6	GeMoMa	exon	4021625	4021843	.	+	.	ID=nbis-exon-223822;Parent=PASSSERD06790.2;de=false;minCov=33;pc=1
6	GeMoMa	exon	4026476	4026613	.	+	.	ID=nbis-exon-223823;Parent=PASSSERD06790.2;de=false;minCov=33;pc=1
6	GeMoMa	exon	4043589	4043682	.	+	.	ID=nbis-exon-223824;Parent=PASSSERD06790.2;de=false;minCov=33;pc=1
6	GeMoMa	exon	4070100	4070152	.	+	.	ID=nbis-exon-223825;Parent=PASSSERD06790.2;de=false;minCov=33;pc=1
6	GeMoMa	exon	4090315	4090409	.	+	.	ID=nbis-exon-223826;Parent=PASSSERD06790.2;de=false;minCov=33;pc=1
6	GeMoMa	exon	4091038	4091116	.	+	.	ID=nbis-exon-223827;Parent=PASSSERD06790.2;de=false;minCov=33;pc=1
6	GeMoMa	exon	4092298	4092455	.	+	.	ID=nbis-exon-223828;Parent=PASSSERD06790.2;de=false;minCov=33;pc=1
6	GeMoMa	exon	4127933	4127994	.	+	.	ID=nbis-exon-223829;Parent=PASSSERD06790.2;de=false;minCov=33;pc=1
6	GeMoMa	exon	4142827	4142905	.	+	.	ID=nbis-exon-223830;Parent=PASSSERD06790.2;de=false;minCov=33;pc=1
6	GeMoMa	exon	4294230	4294344	.	+	.	ID=nbis-exon-223831;Parent=PASSSERD06790.2;de=false;minCov=33;pc=1
6	GeMoMa	exon	4341993	4345868	.	+	.	ID=nbis-exon-223832;Parent=PASSSERD06790.2;de=false;minCov=33;pc=1
6	GeMoMa	CDS	3915145	3915428	.	+	0	ID=cds-204689;Parent=PASSSERD06790.2;de=false;minCov=33;pc=1
6	GeMoMa	CDS	3953335	3953418	.	+	1	ID=cds-204690;Parent=PASSSERD06790.2;ae=false;de=true;minCov=37;pc=1
6	GeMoMa	CDS	3955339	3955452	.	+	1	ID=cds-204691;Parent=PASSSERD06790.2;ae=true;de=true;minCov=25;pc=1
6	GeMoMa	CDS	3955898	3956026	.	+	1	ID=cds-204692;Parent=PASSSERD06790.2;ae=true;de=true;minCov=25;pc=1
6	GeMoMa	CDS	3959087	3959295	.	+	1	ID=cds-204693;Parent=PASSSERD06790.2;ae=true;de=true;minCov=27;pc=1
6	GeMoMa	CDS	3968102	3968276	.	+	2	ID=cds-204694;Parent=PASSSERD06790.2;ae=true;de=true;minCov=24;pc=1
6	GeMoMa	CDS	3969353	3969440	.	+	1	ID=cds-204695;Parent=PASSSERD06790.2;ae=true;de=true;minCov=34;pc=1
6	GeMoMa	CDS	3980052	3980307	.	+	0	ID=cds-204696;Parent=PASSSERD06790.2;ae=true;de=true;minCov=32;pc=1
6	GeMoMa	CDS	3986325	3986508	.	+	2	ID=cds-204697;Parent=PASSSERD06790.2;ae=true;de=true;minCov=35;pc=1
6	GeMoMa	CDS	3990408	3990562	.	+	1	ID=cds-204698;Parent=PASSSERD06790.2;ae=true;de=true;minCov=21;pc=1
6	GeMoMa	CDS	3998114	3998198	.	+	2	ID=cds-204699;Parent=PASSSERD06790.2;ae=true;de=true;minCov=29;pc=1
6	GeMoMa	CDS	3999798	4000006	.	+	1	ID=cds-204700;Parent=PASSSERD06790.2;ae=true;de=true;minCov=22;pc=1
6	GeMoMa	CDS	4002206	4002324	.	+	2	ID=cds-204701;Parent=PASSSERD06790.2;ae=true;de=true;minCov=41;pc=1
6	GeMoMa	CDS	4007832	4007964	.	+	0	ID=cds-204702;Parent=PASSSERD06790.2;ae=true;de=true;minCov=34;pc=1
6	GeMoMa	CDS	4009227	4009408	.	+	2	ID=cds-204703;Parent=PASSSERD06790.2;ae=true;de=true;minCov=48;pc=1
6	GeMoMa	CDS	4017154	4017367	.	+	0	ID=cds-204704;Parent=PASSSERD06790.2;ae=true;de=true;minCov=49;pc=1
6	GeMoMa	CDS	4018117	4018305	.	+	2	ID=cds-204705;Parent=PASSSERD06790.2;ae=true;de=true;minCov=33;pc=1
6	GeMoMa	CDS	4021625	4021843	.	+	2	ID=cds-204706;Parent=PASSSERD06790.2;ae=true;de=true;minCov=25;pc=1
6	GeMoMa	CDS	4026476	4026613	.	+	2	ID=cds-204707;Parent=PASSSERD06790.2;ae=true;de=false;minCov=36;pc=1
6	GeMoMa	CDS	4043589	4043682	.	+	2	ID=cds-204708;Parent=PASSSERD06790.2;ae=false;de=false;minCov=45;pc=1
6	GeMoMa	CDS	4070100	4070152	.	+	1	ID=cds-204709;Parent=PASSSERD06790.2;ae=false;de=false;minCov=69;pc=1
6	GeMoMa	CDS	4090315	4090409	.	+	2	ID=cds-204710;Parent=PASSSERD06790.2;ae=false;de=true;minCov=48;pc=1
6	GeMoMa	CDS	4091038	4091116	.	+	0	ID=cds-204711;Parent=PASSSERD06790.2;ae=true;de=true;minCov=45;pc=1
6	GeMoMa	CDS	4092298	4092455	.	+	2	ID=cds-204712;Parent=PASSSERD06790.2;ae=true;de=false;minCov=43;pc=1
6	GeMoMa	CDS	4127933	4127994	.	+	0	ID=cds-204713;Parent=PASSSERD06790.2;ae=false;de=true;minCov=37;pc=1
6	GeMoMa	CDS	4142827	4142905	.	+	1	ID=cds-204714;Parent=PASSSERD06790.2;ae=true;de=false;minCov=34;pc=1
6	GeMoMa	CDS	4294230	4294344	.	+	0	ID=cds-204715;Parent=PASSSERD06790.2;ae=false;de=true;minCov=29;pc=1
6	GeMoMa	CDS	4341993	4342117	.	+	2	ID=cds-204716;Parent=PASSSERD06790.2;ae=false;minCov=33;pc=1
6	AnnotationFinalizer_	five_prime_UTR	3914561	3915144	.	+	.	ID=five_prime_utr-25743;Parent=PASSSERD06790.2
6	AnnotationFinalizer_	three_prime_UTR	4342118	4345868	.	+	.	ID=three_prime_utr-20907;Parent=PASSSERD06790.2
6	GAF	gene	4391977	4529297	.	-	.	ID=PASSSERD06791;combinedEvidence=3;complete=1;maxEvidence=3;maxTie=0.625;transcripts=1
6	GeMoMa	mRNA	4391977	4529297	2448	-	.	ID=PASSSERD06791.1;Parent=PASSSERD06791;aa=464;alternative="passerold_gene:ENSPDOG00000005189,pyrgi_gene-GFRA1";avgCov=65.217;bestScore=2448;ce=9;evidence=3;iAA=1;lpm=464;maxGap=0;maxScore=2448;minCov=33;minSplitReads=0;nps=0;oldID=onychos_rna-XM_041415583.1_R0;pAA=1;prediction=0;raa=464;rce=9;ref-gene=onychos_gene-GFRA1;start=M;stop=*;sumWeight=2.8;tae=0.75;tde=0.75;tie=0.625;tpc=1
6	GeMoMa	exon	4391977	4396086	.	-	.	ID=nbis-exon-223888;Parent=PASSSERD06791.1;de=true;minCov=59;pc=1
6	GeMoMa	exon	4396129	4399552	.	-	.	ID=nbis-exon-223889;Parent=PASSSERD06791.1;de=true;minCov=59;pc=1
6	GeMoMa	exon	4400240	4400296	.	-	.	ID=nbis-exon-223890;Parent=PASSSERD06791.1;de=true;minCov=59;pc=1
6	GeMoMa	exon	4422374	4422552	.	-	.	ID=nbis-exon-223891;Parent=PASSSERD06791.1;de=true;minCov=59;pc=1
6	GeMoMa	exon	4425559	4425693	.	-	.	ID=nbis-exon-223892;Parent=PASSSERD06791.1;de=true;minCov=59;pc=1
6	GeMoMa	exon	4430746	4430855	.	-	.	ID=nbis-exon-223893;Parent=PASSSERD06791.1;de=true;minCov=59;pc=1
6	GeMoMa	exon	4447257	4447596	.	-	.	ID=nbis-exon-223894;Parent=PASSSERD06791.1;de=true;minCov=59;pc=1
6	GeMoMa	exon	4526210	4526293	.	-	.	ID=nbis-exon-223895;Parent=PASSSERD06791.1;de=true;minCov=59;pc=1
6	GeMoMa	exon	4527477	4527761	.	-	.	ID=nbis-exon-223896;Parent=PASSSERD06791.1;de=true;minCov=59;pc=1
6	GeMoMa	exon	4528856	4529297	.	-	.	ID=nbis-exon-223897;Parent=PASSSERD06791.1;de=true;minCov=59;pc=1
6	GeMoMa	CDS	4399391	4399552	.	-	0	ID=cds-204780;Parent=PASSSERD06791.1;ae=true;minCov=69;pc=1
6	GeMoMa	CDS	4400240	4400296	.	-	0	ID=cds-204779;Parent=PASSSERD06791.1;ae=false;de=true;minCov=67;pc=1
6	GeMoMa	CDS	4422374	4422552	.	-	2	ID=cds-204778;Parent=PASSSERD06791.1;ae=true;de=false;minCov=84;pc=1
6	GeMoMa	CDS	4425559	4425693	.	-	2	ID=cds-204777;Parent=PASSSERD06791.1;ae=true;de=true;minCov=38;pc=1
6	GeMoMa	CDS	4430746	4430855	.	-	1	ID=cds-204776;Parent=PASSSERD06791.1;ae=false;de=true;minCov=34;pc=1
6	GeMoMa	CDS	4447257	4447596	.	-	2	ID=cds-204775;Parent=PASSSERD06791.1;ae=true;de=true;minCov=45;pc=1
6	GeMoMa	CDS	4526210	4526293	.	-	2	ID=cds-204774;Parent=PASSSERD06791.1;ae=true;de=false;minCov=44;pc=1
6	GeMoMa	CDS	4527477	4527761	.	-	2	ID=cds-204773;Parent=PASSSERD06791.1;ae=true;de=true;minCov=33;pc=1
6	GeMoMa	CDS	4528856	4528895	.	-	0	ID=cds-204772;Parent=PASSSERD06791.1;de=true;minCov=59;pc=1
6	AnnotationFinalizer_	five_prime_UTR	4528896	4529297	.	-	.	ID=five_prime_utr-25746;Parent=PASSSERD06791.1
6	AnnotationFinalizer_	three_prime_UTR	4391977	4396086	.	-	.	ID=three_prime_utr-20909;Parent=PASSSERD06791.1
6	AnnotationFinalizer_	three_prime_UTR	4396129	4399390	.	-	.	ID=three_prime_utr-20908;Parent=PASSSERD06791.1
6	GAF	gene	4548519	4566438	.	+	.	ID=PASSSERD06792;combinedEvidence=3;complete=1;maxEvidence=3;maxTie=0.0;transcripts=1
6	GeMoMa	mRNA	4548519	4566438	1273	+	.	ID=PASSSERD06792.1;Parent=PASSSERD06792;aa=258;alternative="onychos_gene-CCDC172,pyrgi_gene-CCDC172";avgCov=0;bestScore=1273;ce=8;evidence=3;iAA=0.9922;lpm=186;maxGap=0;maxScore=1287;minCov=0;minSplitReads=0;nps=0;oldID=montanus_rna-XM_039709342.1_R0;pAA=0.9961;prediction=0;raa=258;rce=8;ref-gene=montanus_gene-CCDC172;start=M;stop=*;sumWeight=2.8;tae=0;tde=0;tie=0;tpc=0
6	GeMoMa	exon	4548519	4548597	.	+	.	ID=nbis-exon-223898;Parent=PASSSERD06792.1;de=false;minCov=0;pc=0
6	GeMoMa	exon	4548788	4548873	.	+	.	ID=nbis-exon-223899;Parent=PASSSERD06792.1;de=false;minCov=0;pc=0
6	GeMoMa	exon	4551986	4552102	.	+	.	ID=nbis-exon-223900;Parent=PASSSERD06792.1;de=false;minCov=0;pc=0
6	GeMoMa	exon	4553208	4553373	.	+	.	ID=nbis-exon-223901;Parent=PASSSERD06792.1;de=false;minCov=0;pc=0
6	GeMoMa	exon	4555288	4555389	.	+	.	ID=nbis-exon-223902;Parent=PASSSERD06792.1;de=false;minCov=0;pc=0
6	GeMoMa	exon	4556069	4556171	.	+	.	ID=nbis-exon-223903;Parent=PASSSERD06792.1;de=false;minCov=0;pc=0
6	GeMoMa	exon	4565478	4565565	.	+	.	ID=nbis-exon-223904;Parent=PASSSERD06792.1;de=false;minCov=0;pc=0
6	GeMoMa	exon	4566406	4566438	.	+	.	ID=nbis-exon-223905;Parent=PASSSERD06792.1;de=false;minCov=0;pc=0
6	GeMoMa	CDS	4548519	4548597	.	+	0	ID=cds-204781;Parent=PASSSERD06792.1;de=false;minCov=0;pc=0
6	GeMoMa	CDS	4548788	4548873	.	+	2	ID=cds-204782;Parent=PASSSERD06792.1;ae=false;de=false;minCov=0;pc=0
6	GeMoMa	CDS	4551986	4552102	.	+	0	ID=cds-204783;Parent=PASSSERD06792.1;ae=false;de=false;minCov=0;pc=0
6	GeMoMa	CDS	4553208	4553373	.	+	0	ID=cds-204784;Parent=PASSSERD06792.1;ae=false;de=false;minCov=0;pc=0
6	GeMoMa	CDS	4555288	4555389	.	+	2	ID=cds-204785;Parent=PASSSERD06792.1;ae=false;de=false;minCov=0;pc=0
6	GeMoMa	CDS	4556069	4556171	.	+	2	ID=cds-204786;Parent=PASSSERD06792.1;ae=false;de=false;minCov=0;pc=0
6	GeMoMa	CDS	4565478	4565565	.	+	1	ID=cds-204787;Parent=PASSSERD06792.1;ae=false;de=false;minCov=0;pc=0
6	GeMoMa	CDS	4566406	4566438	.	+	0	ID=cds-204788;Parent=PASSSERD06792.1;ae=false;minCov=0;pc=0
6	GAF	gene	4573983	4599185	.	+	.	ID=PASSSERD06793;combinedEvidence=3;complete=1;maxEvidence=3;maxTie=0.0;transcripts=1
6	GeMoMa	mRNA	4573983	4599185	1109	+	.	ID=PASSSERD06793.1;Parent=PASSSERD06793;aa=508;alternative="montanus_gene-LOC120502168,passerold_gene:ENSPDOG00000005256";avgCov=0;bestScore=2510;ce=13;evidence=3;iAA=0.4431;lpm=24;maxGap=37;maxScore=2548;minCov=0;minSplitReads=0;nps=0;oldID=pyrgi_rna-XM_041461524.1_R2;pAA=0.6725;prediction=2;raa=470;rce=13;ref-gene=pyrgi_gene-LOC121350304;start=M;stop=*;sumWeight=2.6;tae=0;tde=0;tie=0;tpc=0
6	GeMoMa	exon	4573983	4573985	.	+	.	ID=nbis-exon-223906;Parent=PASSSERD06793.1;de=false;minCov=0;pc=0
6	GeMoMa	exon	4574816	4574859	.	+	.	ID=nbis-exon-223907;Parent=PASSSERD06793.1;de=false;minCov=0;pc=0
6	GeMoMa	exon	4588596	4588872	.	+	.	ID=nbis-exon-223908;Parent=PASSSERD06793.1;de=false;minCov=0;pc=0
6	GeMoMa	exon	4589849	4589974	.	+	.	ID=nbis-exon-223909;Parent=PASSSERD06793.1;de=false;minCov=0;pc=0
6	GeMoMa	exon	4590848	4590982	.	+	.	ID=nbis-exon-223910;Parent=PASSSERD06793.1;de=false;minCov=0;pc=0
6	GeMoMa	exon	4591468	4591576	.	+	.	ID=nbis-exon-223911;Parent=PASSSERD06793.1;de=false;minCov=0;pc=0
6	GeMoMa	exon	4592331	4592450	.	+	.	ID=nbis-exon-223912;Parent=PASSSERD06793.1;de=false;minCov=0;pc=0
6	GeMoMa	exon	4592540	4592662	.	+	.	ID=nbis-exon-223913;Parent=PASSSERD06793.1;de=false;minCov=0;pc=0
6	GeMoMa	exon	4594889	4595004	.	+	.	ID=nbis-exon-223914;Parent=PASSSERD06793.1;de=false;minCov=0;pc=0
6	GeMoMa	exon	4595944	4596073	.	+	.	ID=nbis-exon-223915;Parent=PASSSERD06793.1;de=false;minCov=0;pc=0
6	GeMoMa	exon	4596679	4596790	.	+	.	ID=nbis-exon-223916;Parent=PASSSERD06793.1;de=false;minCov=0;pc=0
6	GeMoMa	exon	4597820	4597984	.	+	.	ID=nbis-exon-223917;Parent=PASSSERD06793.1;de=false;minCov=0;pc=0
6	GeMoMa	exon	4599122	4599185	.	+	.	ID=nbis-exon-223918;Parent=PASSSERD06793.1;de=false;minCov=0;pc=0
6	GeMoMa	CDS	4573983	4573985	.	+	0	ID=cds-204789;Parent=PASSSERD06793.1;de=false;minCov=0;pc=0
6	GeMoMa	CDS	4574816	4574859	.	+	0	ID=cds-204790;Parent=PASSSERD06793.1;ae=false;de=false;minCov=0;pc=0
6	GeMoMa	CDS	4588596	4588872	.	+	1	ID=cds-204791;Parent=PASSSERD06793.1;ae=false;de=false;minCov=0;pc=0
6	GeMoMa	CDS	4589849	4589974	.	+	0	ID=cds-204792;Parent=PASSSERD06793.1;ae=false;de=false;minCov=0;pc=0
6	GeMoMa	CDS	4590848	4590982	.	+	0	ID=cds-204793;Parent=PASSSERD06793.1;ae=false;de=false;minCov=0;pc=0
6	GeMoMa	CDS	4591468	4591576	.	+	0	ID=cds-204794;Parent=PASSSERD06793.1;ae=false;de=false;minCov=0;pc=0
6	GeMoMa	CDS	4592331	4592450	.	+	2	ID=cds-204795;Parent=PASSSERD06793.1;ae=false;de=false;minCov=0;pc=0
6	GeMoMa	CDS	4592540	4592662	.	+	2	ID=cds-204796;Parent=PASSSERD06793.1;ae=false;de=false;minCov=0;pc=0
6	GeMoMa	CDS	4594889	4595004	.	+	2	ID=cds-204797;Parent=PASSSERD06793.1;ae=false;de=false;minCov=0;pc=0
6	GeMoMa	CDS	4595944	4596073	.	+	0	ID=cds-204798;Parent=PASSSERD06793.1;ae=false;de=false;minCov=0;pc=0
6	GeMoMa	CDS	4596679	4596790	.	+	2	ID=cds-204799;Parent=PASSSERD06793.1;ae=false;de=false;minCov=0;pc=0
6	GeMoMa	CDS	4597820	4597984	.	+	1	ID=cds-204800;Parent=PASSSERD06793.1;ae=false;de=false;minCov=0;pc=0
6	GeMoMa	CDS	4599122	4599185	.	+	1	ID=cds-204801;Parent=PASSSERD06793.1;ae=false;minCov=0;pc=0
6	GAF	gene	4605913	4622181	.	+	.	ID=PASSSERD06794;combinedEvidence=4;complete=3;maxEvidence=4;maxTie=1.0;transcripts=3
6	GeMoMa	mRNA	4605913	4621643	1119	+	.	ID=PASSSERD06794.3;Parent=PASSSERD06794;aa=446;avgCov=153.3804;bestScore=2229;ce=11;evidence=1;iAA=0.4945;lpm=20;maxGap=7;maxScore=2456;minCov=2;minSplitReads=89;nps=0;oldID=passerold_transcript:ENSPDOT00000008219_R1;pAA=0.7068;prediction=1;raa=452;rce=12;ref-gene=passerold_gene:ENSPDOG00000005303;start=M;stop=*;sumWeight=0.8;tae=1;tde=1;tie=1;tpc=1
6	GeMoMa	exon	4605913	4606036	.	+	.	ID=nbis-exon-223947;Parent=PASSSERD06794.3;de=true;minCov=82;pc=1
6	GeMoMa	exon	4609743	4609840	.	+	.	ID=nbis-exon-223948;Parent=PASSSERD06794.3;de=true;minCov=82;pc=1
6	GeMoMa	exon	4612277	4612325	.	+	.	ID=nbis-exon-223949;Parent=PASSSERD06794.3;de=true;minCov=82;pc=1
6	GeMoMa	exon	4613095	4613249	.	+	.	ID=nbis-exon-223950;Parent=PASSSERD06794.3;de=true;minCov=82;pc=1
6	GeMoMa	exon	4614245	4614370	.	+	.	ID=nbis-exon-223951;Parent=PASSSERD06794.3;de=true;minCov=82;pc=1
6	GeMoMa	exon	4615871	4616005	.	+	.	ID=nbis-exon-223952;Parent=PASSSERD06794.3;de=true;minCov=82;pc=1
6	GeMoMa	exon	4617688	4617796	.	+	.	ID=nbis-exon-223953;Parent=PASSSERD06794.3;de=true;minCov=82;pc=1
6	GeMoMa	exon	4618437	4618553	.	+	.	ID=nbis-exon-223954;Parent=PASSSERD06794.3;de=true;minCov=82;pc=1
6	GeMoMa	exon	4618632	4618754	.	+	.	ID=nbis-exon-223955;Parent=PASSSERD06794.3;de=true;minCov=82;pc=1
6	GeMoMa	exon	4619600	4619718	.	+	.	ID=nbis-exon-223956;Parent=PASSSERD06794.3;de=true;minCov=82;pc=1
6	GeMoMa	exon	4620415	4620544	.	+	.	ID=nbis-exon-223957;Parent=PASSSERD06794.3;de=true;minCov=82;pc=1
6	GeMoMa	exon	4620731	4620842	.	+	.	ID=nbis-exon-223958;Parent=PASSSERD06794.3;de=true;minCov=82;pc=1
6	GeMoMa	exon	4621364	4621643	.	+	.	ID=nbis-exon-223959;Parent=PASSSERD06794.3;de=true;minCov=82;pc=1
6	GeMoMa	CDS	4612286	4612325	.	+	0	ID=cds-204826;Parent=PASSSERD06794.3;de=true;minCov=82;pc=1
6	GeMoMa	CDS	4613095	4613249	.	+	2	ID=cds-204827;Parent=PASSSERD06794.3;ae=true;de=true;minCov=90;pc=1
6	GeMoMa	CDS	4614245	4614370	.	+	0	ID=cds-204828;Parent=PASSSERD06794.3;ae=true;de=true;minCov=79;pc=1
6	GeMoMa	CDS	4615871	4616005	.	+	0	ID=cds-204829;Parent=PASSSERD06794.3;ae=true;de=true;minCov=91;pc=1
6	GeMoMa	CDS	4617688	4617796	.	+	0	ID=cds-204830;Parent=PASSSERD06794.3;ae=true;de=true;minCov=127;pc=1
6	GeMoMa	CDS	4618437	4618553	.	+	2	ID=cds-204831;Parent=PASSSERD06794.3;ae=true;de=true;minCov=144;pc=1
6	GeMoMa	CDS	4618632	4618754	.	+	2	ID=cds-204832;Parent=PASSSERD06794.3;ae=true;de=true;minCov=136;pc=1
6	GeMoMa	CDS	4619600	4619718	.	+	2	ID=cds-204833;Parent=PASSSERD06794.3;ae=true;de=true;minCov=159;pc=1
6	GeMoMa	CDS	4620415	4620544	.	+	0	ID=cds-204834;Parent=PASSSERD06794.3;ae=true;de=true;minCov=140;pc=1
6	GeMoMa	CDS	4620731	4620842	.	+	2	ID=cds-204835;Parent=PASSSERD06794.3;ae=true;de=true;minCov=154;pc=1
6	GeMoMa	CDS	4621364	4621535	.	+	1	ID=cds-204836;Parent=PASSSERD06794.3;ae=true;minCov=2;pc=1
6	AnnotationFinalizer_	five_prime_UTR	4605913	4606036	.	+	.	ID=five_prime_utr-25753;Parent=PASSSERD06794.3
6	AnnotationFinalizer_	five_prime_UTR	4609743	4609840	.	+	.	ID=five_prime_utr-25754;Parent=PASSSERD06794.3
6	AnnotationFinalizer_	five_prime_UTR	4612277	4612285	.	+	.	ID=five_prime_utr-25755;Parent=PASSSERD06794.3
6	AnnotationFinalizer_	three_prime_UTR	4621536	4621643	.	+	.	ID=three_prime_utr-20912;Parent=PASSSERD06794.3
6	GeMoMa	mRNA	4605913	4622181	2546	+	.	ID=PASSSERD06794.1;Parent=PASSSERD06794;aa=470;alternative="montanus_gene-LOC120502168,onychos_gene-LOC121341931,pyrgi_gene-LOC121350304";avgCov=154.9617;bestScore=2546;ce=13;evidence=4;iAA=1;lpm=470;maxGap=0;maxScore=2546;minCov=79;minSplitReads=87;nps=0;oldID=passerold_transcript:ENSPDOT00000007734_R0;pAA=1;prediction=0;raa=470;rce=13;ref-gene=passerold_gene:ENSPDOG00000005256;start=M;stop=*;sumWeight=3.6;tae=1;tde=1;tie=1;tpc=1
6	GeMoMa	exon	4605913	4606036	.	+	.	ID=nbis-exon-223919;Parent=PASSSERD06794.1;de=true;minCov=87;pc=1
6	GeMoMa	exon	4609743	4609840	.	+	.	ID=nbis-exon-223920;Parent=PASSSERD06794.1;de=true;minCov=87;pc=1
6	GeMoMa	exon	4612277	4612325	.	+	.	ID=nbis-exon-223921;Parent=PASSSERD06794.1;de=true;minCov=87;pc=1
6	GeMoMa	exon	4613095	4613249	.	+	.	ID=nbis-exon-223922;Parent=PASSSERD06794.1;de=true;minCov=87;pc=1
6	GeMoMa	exon	4614245	4614370	.	+	.	ID=nbis-exon-223923;Parent=PASSSERD06794.1;de=true;minCov=87;pc=1
6	GeMoMa	exon	4615871	4616005	.	+	.	ID=nbis-exon-223924;Parent=PASSSERD06794.1;de=true;minCov=87;pc=1
6	GeMoMa	exon	4617688	4617796	.	+	.	ID=nbis-exon-223925;Parent=PASSSERD06794.1;de=true;minCov=87;pc=1
6	GeMoMa	exon	4618437	4618553	.	+	.	ID=nbis-exon-223926;Parent=PASSSERD06794.1;de=true;minCov=87;pc=1
6	GeMoMa	exon	4618632	4618754	.	+	.	ID=nbis-exon-223927;Parent=PASSSERD06794.1;de=true;minCov=87;pc=1
6	GeMoMa	exon	4619600	4619718	.	+	.	ID=nbis-exon-223928;Parent=PASSSERD06794.1;de=true;minCov=87;pc=1
6	GeMoMa	exon	4620415	4620544	.	+	.	ID=nbis-exon-223929;Parent=PASSSERD06794.1;de=true;minCov=87;pc=1
6	GeMoMa	exon	4620731	4620842	.	+	.	ID=nbis-exon-223930;Parent=PASSSERD06794.1;de=true;minCov=87;pc=1
6	GeMoMa	exon	4621364	4621531	.	+	.	ID=nbis-exon-223931;Parent=PASSSERD06794.1;de=true;minCov=87;pc=1
6	GeMoMa	exon	4622025	4622181	.	+	.	ID=nbis-exon-223932;Parent=PASSSERD06794.1;de=true;minCov=87;pc=1
6	GeMoMa	CDS	4609838	4609840	.	+	0	ID=cds-204802;Parent=PASSSERD06794.1;de=true;minCov=87;pc=1
6	GeMoMa	CDS	4612277	4612325	.	+	0	ID=cds-204803;Parent=PASSSERD06794.1;ae=true;de=true;minCov=82;pc=1
6	GeMoMa	CDS	4613095	4613249	.	+	2	ID=cds-204804;Parent=PASSSERD06794.1;ae=true;de=true;minCov=90;pc=1
6	GeMoMa	CDS	4614245	4614370	.	+	0	ID=cds-204805;Parent=PASSSERD06794.1;ae=true;de=true;minCov=79;pc=1
6	GeMoMa	CDS	4615871	4616005	.	+	0	ID=cds-204806;Parent=PASSSERD06794.1;ae=true;de=true;minCov=91;pc=1
6	GeMoMa	CDS	4617688	4617796	.	+	0	ID=cds-204807;Parent=PASSSERD06794.1;ae=true;de=true;minCov=127;pc=1
6	GeMoMa	CDS	4618437	4618553	.	+	2	ID=cds-204808;Parent=PASSSERD06794.1;ae=true;de=true;minCov=144;pc=1
6	GeMoMa	CDS	4618632	4618754	.	+	2	ID=cds-204809;Parent=PASSSERD06794.1;ae=true;de=true;minCov=136;pc=1
6	GeMoMa	CDS	4619600	4619718	.	+	2	ID=cds-204810;Parent=PASSSERD06794.1;ae=true;de=true;minCov=159;pc=1
6	GeMoMa	CDS	4620415	4620544	.	+	0	ID=cds-204811;Parent=PASSSERD06794.1;ae=true;de=true;minCov=140;pc=1
6	GeMoMa	CDS	4620731	4620842	.	+	2	ID=cds-204812;Parent=PASSSERD06794.1;ae=true;de=true;minCov=154;pc=1
6	GeMoMa	CDS	4621364	4621531	.	+	1	ID=cds-204813;Parent=PASSSERD06794.1;ae=true;de=true;minCov=203;pc=1
6	GeMoMa	CDS	4622025	4622088	.	+	1	ID=cds-204814;Parent=PASSSERD06794.1;ae=true;minCov=154;pc=1
6	AnnotationFinalizer_	five_prime_UTR	4605913	4606036	.	+	.	ID=five_prime_utr-25747;Parent=PASSSERD06794.1
6	AnnotationFinalizer_	five_prime_UTR	4609743	4609837	.	+	.	ID=five_prime_utr-25748;Parent=PASSSERD06794.1
6	AnnotationFinalizer_	three_prime_UTR	4622089	4622181	.	+	.	ID=three_prime_utr-20910;Parent=PASSSERD06794.1
6	GeMoMa	mRNA	4605913	4622181	2224	+	.	ID=PASSSERD06794.2;Parent=PASSSERD06794;aa=418;alternative="onychos_gene-LOC121341931";avgCov=161.9059;bestScore=2224;ce=11;evidence=2;iAA=0.9785;lpm=132;maxGap=0;maxScore=2255;minCov=79;minSplitReads=89;nps=0;oldID=pyrgi_rna-XM_041461525.1_R0;pAA=0.9809;prediction=0;raa=418;rce=11;ref-gene=pyrgi_gene-LOC121350304;start=M;stop=*;sumWeight=2.0;tae=1;tde=1;tie=1;tpc=1
6	GeMoMa	exon	4605913	4606036	.	+	.	ID=nbis-exon-223933;Parent=PASSSERD06794.2;de=true;minCov=108;pc=1
6	GeMoMa	exon	4609743	4609840	.	+	.	ID=nbis-exon-223934;Parent=PASSSERD06794.2;de=true;minCov=108;pc=1
6	GeMoMa	exon	4612277	4612325	.	+	.	ID=nbis-exon-223935;Parent=PASSSERD06794.2;de=true;minCov=108;pc=1
6	GeMoMa	exon	4613095	4613249	.	+	.	ID=nbis-exon-223936;Parent=PASSSERD06794.2;de=true;minCov=108;pc=1
6	GeMoMa	exon	4614245	4614370	.	+	.	ID=nbis-exon-223937;Parent=PASSSERD06794.2;de=true;minCov=108;pc=1
6	GeMoMa	exon	4615871	4616005	.	+	.	ID=nbis-exon-223938;Parent=PASSSERD06794.2;de=true;minCov=108;pc=1
6	GeMoMa	exon	4617688	4617796	.	+	.	ID=nbis-exon-223939;Parent=PASSSERD06794.2;de=true;minCov=108;pc=1
6	GeMoMa	exon	4618437	4618553	.	+	.	ID=nbis-exon-223940;Parent=PASSSERD06794.2;de=true;minCov=108;pc=1
6	GeMoMa	exon	4618632	4618754	.	+	.	ID=nbis-exon-223941;Parent=PASSSERD06794.2;de=true;minCov=108;pc=1
6	GeMoMa	exon	4619600	4619718	.	+	.	ID=nbis-exon-223942;Parent=PASSSERD06794.2;de=true;minCov=108;pc=1
6	GeMoMa	exon	4620415	4620544	.	+	.	ID=nbis-exon-223943;Parent=PASSSERD06794.2;de=true;minCov=108;pc=1
6	GeMoMa	exon	4620731	4620842	.	+	.	ID=nbis-exon-223944;Parent=PASSSERD06794.2;de=true;minCov=108;pc=1
6	GeMoMa	exon	4621364	4621531	.	+	.	ID=nbis-exon-223945;Parent=PASSSERD06794.2;de=true;minCov=108;pc=1
6	GeMoMa	exon	4622025	4622181	.	+	.	ID=nbis-exon-223946;Parent=PASSSERD06794.2;de=true;minCov=108;pc=1
6	GeMoMa	CDS	4613199	4613249	.	+	0	ID=cds-204815;Parent=PASSSERD06794.2;de=true;minCov=108;pc=1
6	GeMoMa	CDS	4614245	4614370	.	+	0	ID=cds-204816;Parent=PASSSERD06794.2;ae=true;de=true;minCov=79;pc=1
6	GeMoMa	CDS	4615871	4616005	.	+	0	ID=cds-204817;Parent=PASSSERD06794.2;ae=true;de=true;minCov=91;pc=1
6	GeMoMa	CDS	4617688	4617796	.	+	0	ID=cds-204818;Parent=PASSSERD06794.2;ae=true;de=true;minCov=127;pc=1
6	GeMoMa	CDS	4618437	4618553	.	+	2	ID=cds-204819;Parent=PASSSERD06794.2;ae=true;de=true;minCov=144;pc=1
6	GeMoMa	CDS	4618632	4618754	.	+	2	ID=cds-204820;Parent=PASSSERD06794.2;ae=true;de=true;minCov=136;pc=1
6	GeMoMa	CDS	4619600	4619718	.	+	2	ID=cds-204821;Parent=PASSSERD06794.2;ae=true;de=true;minCov=159;pc=1
6	GeMoMa	CDS	4620415	4620544	.	+	0	ID=cds-204822;Parent=PASSSERD06794.2;ae=true;de=true;minCov=140;pc=1
6	GeMoMa	CDS	4620731	4620842	.	+	2	ID=cds-204823;Parent=PASSSERD06794.2;ae=true;de=true;minCov=154;pc=1
6	GeMoMa	CDS	4621364	4621531	.	+	1	ID=cds-204824;Parent=PASSSERD06794.2;ae=true;de=true;minCov=203;pc=1
6	GeMoMa	CDS	4622025	4622088	.	+	1	ID=cds-204825;Parent=PASSSERD06794.2;ae=true;minCov=154;pc=1
6	AnnotationFinalizer_	five_prime_UTR	4605913	4606036	.	+	.	ID=five_prime_utr-25749;Parent=PASSSERD06794.2
6	AnnotationFinalizer_	five_prime_UTR	4609743	4609840	.	+	.	ID=five_prime_utr-25750;Parent=PASSSERD06794.2
6	AnnotationFinalizer_	five_prime_UTR	4612277	4612325	.	+	.	ID=five_prime_utr-25751;Parent=PASSSERD06794.2
6	AnnotationFinalizer_	five_prime_UTR	4613095	4613198	.	+	.	ID=five_prime_utr-25752;Parent=PASSSERD06794.2
6	AnnotationFinalizer_	three_prime_UTR	4622089	4622181	.	+	.	ID=three_prime_utr-20911;Parent=PASSSERD06794.2
6	GAF	gene	4624904	4636353	.	+	.	ID=PASSSERD06795;combinedEvidence=4;complete=5;maxEvidence=4;maxTie=1.0;transcripts=5
6	GeMoMa	mRNA	4624904	4636353	1074	+	.	ID=PASSSERD06795.3;Parent=PASSSERD06795;aa=426;alternative="onychos_gene-LOC121341931";avgCov=19.4218;bestScore=2224;ce=11;evidence=2;iAA=0.4801;lpm=21;maxGap=7;maxScore=2255;minCov=6;minSplitReads=0;nps=0;oldID=pyrgi_rna-XM_041461525.1_R1;pAA=0.7166;prediction=1;raa=418;rce=11;ref-gene=pyrgi_gene-LOC121350304;start=M;stop=*;sumWeight=2.0;tae=1;tde=0.9;tie=0.9;tpc=1
6	GeMoMa	exon	4624904	4624918	.	+	.	ID=nbis-exon-223985;Parent=PASSSERD06795.3;de=false;minCov=17;pc=1
6	GeMoMa	exon	4625308	4625356	.	+	.	ID=nbis-exon-223986;Parent=PASSSERD06795.3;de=false;minCov=17;pc=1
6	GeMoMa	exon	4626155	4626278	.	+	.	ID=nbis-exon-223987;Parent=PASSSERD06795.3;de=false;minCov=17;pc=1
6	GeMoMa	exon	4626766	4626891	.	+	.	ID=nbis-exon-223988;Parent=PASSSERD06795.3;de=false;minCov=17;pc=1
6	GeMoMa	exon	4628882	4629016	.	+	.	ID=nbis-exon-223989;Parent=PASSSERD06795.3;de=false;minCov=17;pc=1
6	GeMoMa	exon	4630061	4630169	.	+	.	ID=nbis-exon-223990;Parent=PASSSERD06795.3;de=false;minCov=17;pc=1
6	GeMoMa	exon	4631237	4631356	.	+	.	ID=nbis-exon-223991;Parent=PASSSERD06795.3;de=false;minCov=17;pc=1
6	GeMoMa	exon	4631488	4631607	.	+	.	ID=nbis-exon-223992;Parent=PASSSERD06795.3;de=false;minCov=17;pc=1
6	GeMoMa	exon	4633045	4633163	.	+	.	ID=nbis-exon-223993;Parent=PASSSERD06795.3;de=false;minCov=17;pc=1
6	GeMoMa	exon	4633297	4633426	.	+	.	ID=nbis-exon-223994;Parent=PASSSERD06795.3;de=false;minCov=17;pc=1
6	GeMoMa	exon	4634427	4634538	.	+	.	ID=nbis-exon-223995;Parent=PASSSERD06795.3;de=false;minCov=17;pc=1
6	GeMoMa	exon	4634871	4635038	.	+	.	ID=nbis-exon-223996;Parent=PASSSERD06795.3;de=false;minCov=17;pc=1
6	GeMoMa	exon	4636246	4636353	.	+	.	ID=nbis-exon-223997;Parent=PASSSERD06795.3;de=false;minCov=17;pc=1
6	GeMoMa	CDS	4626204	4626278	.	+	0	ID=cds-204862;Parent=PASSSERD06795.3;de=false;minCov=17;pc=1
6	GeMoMa	CDS	4626766	4626891	.	+	0	ID=cds-204863;Parent=PASSSERD06795.3;ae=true;de=true;minCov=12;pc=1
6	GeMoMa	CDS	4628882	4629016	.	+	0	ID=cds-204864;Parent=PASSSERD06795.3;ae=true;de=true;minCov=6;pc=1
6	GeMoMa	CDS	4630061	4630169	.	+	0	ID=cds-204865;Parent=PASSSERD06795.3;ae=true;de=true;minCov=6;pc=1
6	GeMoMa	CDS	4631237	4631356	.	+	2	ID=cds-204866;Parent=PASSSERD06795.3;ae=true;de=true;minCov=9;pc=1
6	GeMoMa	CDS	4631488	4631607	.	+	2	ID=cds-204867;Parent=PASSSERD06795.3;ae=true;de=true;minCov=14;pc=1
6	GeMoMa	CDS	4633045	4633163	.	+	2	ID=cds-204868;Parent=PASSSERD06795.3;ae=true;de=true;minCov=14;pc=1
6	GeMoMa	CDS	4633297	4633426	.	+	0	ID=cds-204869;Parent=PASSSERD06795.3;ae=true;de=true;minCov=20;pc=1
6	GeMoMa	CDS	4634427	4634538	.	+	2	ID=cds-204870;Parent=PASSSERD06795.3;ae=true;de=true;minCov=24;pc=1
6	GeMoMa	CDS	4634871	4635038	.	+	1	ID=cds-204871;Parent=PASSSERD06795.3;ae=true;de=true;minCov=14;pc=1
6	GeMoMa	CDS	4636246	4636309	.	+	1	ID=cds-204872;Parent=PASSSERD06795.3;ae=true;minCov=10;pc=1
6	AnnotationFinalizer_	five_prime_UTR	4624904	4624918	.	+	.	ID=five_prime_utr-25757;Parent=PASSSERD06795.3
6	AnnotationFinalizer_	five_prime_UTR	4625308	4625356	.	+	.	ID=five_prime_utr-25758;Parent=PASSSERD06795.3
6	AnnotationFinalizer_	five_prime_UTR	4626155	4626203	.	+	.	ID=five_prime_utr-25759;Parent=PASSSERD06795.3
6	AnnotationFinalizer_	three_prime_UTR	4636310	4636353	.	+	.	ID=three_prime_utr-20915;Parent=PASSSERD06795.3
6	GeMoMa	mRNA	4625106	4636353	1282	+	.	ID=PASSSERD06795.1;Parent=PASSSERD06795;aa=470;alternative="montanus_gene-LOC120502168,onychos_gene-LOC121341931,passerold_gene:ENSPDOG00000005256";avgCov=18.9213;bestScore=2510;ce=13;evidence=4;iAA=0.5032;lpm=21;maxGap=1;maxScore=2548;minCov=0;minSplitReads=0;nps=0;oldID=pyrgi_rna-XM_041461524.1_R1;pAA=0.7367;prediction=1;raa=470;rce=13;ref-gene=pyrgi_gene-LOC121350304;start=M;stop=*;sumWeight=3.6;tae=1;tde=0.9167;tie=0.9167;tpc=0.9979
6	GeMoMa	exon	4625106	4625108	.	+	.	ID=nbis-exon-223960;Parent=PASSSERD06795.1;de=false;minCov=0;pc=0
6	GeMoMa	exon	4625308	4625356	.	+	.	ID=nbis-exon-223961;Parent=PASSSERD06795.1;de=false;minCov=0;pc=0
6	GeMoMa	exon	4626155	4626309	.	+	.	ID=nbis-exon-223962;Parent=PASSSERD06795.1;de=false;minCov=0;pc=0
6	GeMoMa	exon	4626766	4626891	.	+	.	ID=nbis-exon-223963;Parent=PASSSERD06795.1;de=false;minCov=0;pc=0
6	GeMoMa	exon	4628882	4629016	.	+	.	ID=nbis-exon-223964;Parent=PASSSERD06795.1;de=false;minCov=0;pc=0
6	GeMoMa	exon	4630061	4630169	.	+	.	ID=nbis-exon-223965;Parent=PASSSERD06795.1;de=false;minCov=0;pc=0
6	GeMoMa	exon	4631237	4631356	.	+	.	ID=nbis-exon-223966;Parent=PASSSERD06795.1;de=false;minCov=0;pc=0
6	GeMoMa	exon	4631488	4631607	.	+	.	ID=nbis-exon-223967;Parent=PASSSERD06795.1;de=false;minCov=0;pc=0
6	GeMoMa	exon	4633045	4633163	.	+	.	ID=nbis-exon-223968;Parent=PASSSERD06795.1;de=false;minCov=0;pc=0
6	GeMoMa	exon	4633297	4633426	.	+	.	ID=nbis-exon-223969;Parent=PASSSERD06795.1;de=false;minCov=0;pc=0
6	GeMoMa	exon	4634427	4634538	.	+	.	ID=nbis-exon-223970;Parent=PASSSERD06795.1;de=false;minCov=0;pc=0
6	GeMoMa	exon	4634871	4635038	.	+	.	ID=nbis-exon-223971;Parent=PASSSERD06795.1;de=false;minCov=0;pc=0
6	GeMoMa	exon	4636246	4636353	.	+	.	ID=nbis-exon-223972;Parent=PASSSERD06795.1;de=false;minCov=0;pc=0
6	GeMoMa	CDS	4625106	4625108	.	+	0	ID=cds-204837;Parent=PASSSERD06795.1;de=false;minCov=0;pc=0
6	GeMoMa	CDS	4625308	4625356	.	+	0	ID=cds-204838;Parent=PASSSERD06795.1;ae=true;de=true;minCov=6;pc=1
6	GeMoMa	CDS	4626155	4626309	.	+	2	ID=cds-204839;Parent=PASSSERD06795.1;ae=true;de=true;minCov=13;pc=1
6	GeMoMa	CDS	4626766	4626891	.	+	0	ID=cds-204840;Parent=PASSSERD06795.1;ae=true;de=true;minCov=12;pc=1
6	GeMoMa	CDS	4628882	4629016	.	+	0	ID=cds-204841;Parent=PASSSERD06795.1;ae=true;de=true;minCov=6;pc=1
6	GeMoMa	CDS	4630061	4630169	.	+	0	ID=cds-204842;Parent=PASSSERD06795.1;ae=true;de=true;minCov=6;pc=1
6	GeMoMa	CDS	4631237	4631356	.	+	2	ID=cds-204843;Parent=PASSSERD06795.1;ae=true;de=true;minCov=9;pc=1
6	GeMoMa	CDS	4631488	4631607	.	+	2	ID=cds-204844;Parent=PASSSERD06795.1;ae=true;de=true;minCov=14;pc=1
6	GeMoMa	CDS	4633045	4633163	.	+	2	ID=cds-204845;Parent=PASSSERD06795.1;ae=true;de=true;minCov=14;pc=1
6	GeMoMa	CDS	4633297	4633426	.	+	0	ID=cds-204846;Parent=PASSSERD06795.1;ae=true;de=true;minCov=20;pc=1
6	GeMoMa	CDS	4634427	4634538	.	+	2	ID=cds-204847;Parent=PASSSERD06795.1;ae=true;de=true;minCov=24;pc=1
6	GeMoMa	CDS	4634871	4635038	.	+	1	ID=cds-204848;Parent=PASSSERD06795.1;ae=true;de=true;minCov=14;pc=1
6	GeMoMa	CDS	4636246	4636309	.	+	1	ID=cds-204849;Parent=PASSSERD06795.1;ae=true;minCov=10;pc=1
6	AnnotationFinalizer_	three_prime_UTR	4636310	4636353	.	+	.	ID=three_prime_utr-20913;Parent=PASSSERD06795.1
6	GeMoMa	mRNA	4625137	4627050	214	+	.	ID=PASSSERD06795.5;Parent=PASSSERD06795;aa=163;avgCov=11.4969;bestScore=613;ce=3;evidence=1;iAA=0.3374;lpm=10;maxGap=47;maxScore=613;minCov=0;minSplitReads=13;nps=0;oldID=passerold_transcript:ENSPDOT00000007722_R2;pAA=0.4724;prediction=2;raa=116;rce=3;ref-gene=passerold_gene:ENSPDOG00000005236;start=M;stop=*;sumWeight=0.8;tae=1;tde=1;tie=1;tpc=0.6748
6	GeMoMa	exon	4625137	4625356	.	+	.	ID=nbis-exon-224009;Parent=PASSSERD06795.5;de=true;minCov=6;pc=1
6	GeMoMa	exon	4626155	4626309	.	+	.	ID=nbis-exon-224010;Parent=PASSSERD06795.5;de=true;minCov=6;pc=1
6	GeMoMa	exon	4626766	4627050	.	+	.	ID=nbis-exon-224011;Parent=PASSSERD06795.5;de=true;minCov=6;pc=1
6	GeMoMa	CDS	4625308	4625356	.	+	0	ID=cds-204884;Parent=PASSSERD06795.5;de=true;minCov=6;pc=1
6	GeMoMa	CDS	4626155	4626309	.	+	2	ID=cds-204885;Parent=PASSSERD06795.5;ae=true;de=true;minCov=13;pc=1
6	GeMoMa	CDS	4626766	4627050	.	+	0	ID=cds-204886;Parent=PASSSERD06795.5;ae=true;minCov=0;pc=0.4421
6	AnnotationFinalizer_	five_prime_UTR	4625137	4625307	.	+	.	ID=five_prime_utr-25761;Parent=PASSSERD06795.5
6	GeMoMa	mRNA	4625137	4635042	2229	+	.	ID=PASSSERD06795.4;Parent=PASSSERD06795;aa=449;avgCov=19.2687;bestScore=2229;ce=11;evidence=1;iAA=0.9496;lpm=242;maxGap=7;maxScore=2456;minCov=0;minSplitReads=8;nps=0;oldID=passerold_transcript:ENSPDOT00000008219_R0;pAA=0.9649;prediction=0;raa=452;rce=12;ref-gene=passerold_gene:ENSPDOG00000005303;start=M;stop=*;sumWeight=0.8;tae=1;tde=1;tie=1;tpc=0.997
6	GeMoMa	exon	4625137	4625356	.	+	.	ID=nbis-exon-223998;Parent=PASSSERD06795.4;de=true;minCov=6;pc=1
6	GeMoMa	exon	4626155	4626309	.	+	.	ID=nbis-exon-223999;Parent=PASSSERD06795.4;de=true;minCov=6;pc=1
6	GeMoMa	exon	4626766	4626891	.	+	.	ID=nbis-exon-224000;Parent=PASSSERD06795.4;de=true;minCov=6;pc=1
6	GeMoMa	exon	4628882	4629016	.	+	.	ID=nbis-exon-224001;Parent=PASSSERD06795.4;de=true;minCov=6;pc=1
6	GeMoMa	exon	4630061	4630169	.	+	.	ID=nbis-exon-224002;Parent=PASSSERD06795.4;de=true;minCov=6;pc=1
6	GeMoMa	exon	4631237	4631356	.	+	.	ID=nbis-exon-224003;Parent=PASSSERD06795.4;de=true;minCov=6;pc=1
6	GeMoMa	exon	4631488	4631607	.	+	.	ID=nbis-exon-224004;Parent=PASSSERD06795.4;de=true;minCov=6;pc=1
6	GeMoMa	exon	4633045	4633163	.	+	.	ID=nbis-exon-224005;Parent=PASSSERD06795.4;de=true;minCov=6;pc=1
6	GeMoMa	exon	4633297	4633426	.	+	.	ID=nbis-exon-224006;Parent=PASSSERD06795.4;de=true;minCov=6;pc=1
6	GeMoMa	exon	4634427	4634538	.	+	.	ID=nbis-exon-224007;Parent=PASSSERD06795.4;de=true;minCov=6;pc=1
6	GeMoMa	exon	4634871	4635042	.	+	.	ID=nbis-exon-224008;Parent=PASSSERD06795.4;de=true;minCov=6;pc=1
6	GeMoMa	CDS	4625308	4625356	.	+	0	ID=cds-204873;Parent=PASSSERD06795.4;de=true;minCov=6;pc=1
6	GeMoMa	CDS	4626155	4626309	.	+	2	ID=cds-204874;Parent=PASSSERD06795.4;ae=true;de=true;minCov=13;pc=1
6	GeMoMa	CDS	4626766	4626891	.	+	0	ID=cds-204875;Parent=PASSSERD06795.4;ae=true;de=true;minCov=12;pc=1
6	GeMoMa	CDS	4628882	4629016	.	+	0	ID=cds-204876;Parent=PASSSERD06795.4;ae=true;de=true;minCov=6;pc=1
6	GeMoMa	CDS	4630061	4630169	.	+	0	ID=cds-204877;Parent=PASSSERD06795.4;ae=true;de=true;minCov=6;pc=1
6	GeMoMa	CDS	4631237	4631356	.	+	2	ID=cds-204878;Parent=PASSSERD06795.4;ae=true;de=true;minCov=9;pc=1
6	GeMoMa	CDS	4631488	4631607	.	+	2	ID=cds-204879;Parent=PASSSERD06795.4;ae=true;de=true;minCov=14;pc=1
6	GeMoMa	CDS	4633045	4633163	.	+	2	ID=cds-204880;Parent=PASSSERD06795.4;ae=true;de=true;minCov=14;pc=1
6	GeMoMa	CDS	4633297	4633426	.	+	0	ID=cds-204881;Parent=PASSSERD06795.4;ae=true;de=true;minCov=20;pc=1
6	GeMoMa	CDS	4634427	4634538	.	+	2	ID=cds-204882;Parent=PASSSERD06795.4;ae=true;de=true;minCov=24;pc=1
6	GeMoMa	CDS	4634871	4635042	.	+	1	ID=cds-204883;Parent=PASSSERD06795.4;ae=true;minCov=0;pc=0.9767
6	AnnotationFinalizer_	five_prime_UTR	4625137	4625307	.	+	.	ID=five_prime_utr-25760;Parent=PASSSERD06795.4
6	GeMoMa	mRNA	4625137	4636353	2466	+	.	ID=PASSSERD06795.2;Parent=PASSSERD06795;aa=469;alternative="onychos_gene-LOC121341766,pyrgi_gene-LOC121350305";avgCov=18.9616;bestScore=2466;ce=12;evidence=3;iAA=0.968;lpm=211;maxGap=0;maxScore=2536;minCov=6;minSplitReads=8;nps=0;oldID=montanus_rna-XM_039709340.1_R0;pAA=0.9787;prediction=0;raa=469;rce=12;ref-gene=montanus_gene-LOC120502169;start=M;stop=*;sumWeight=2.8;tae=1;tde=1;tie=1;tpc=1
6	GeMoMa	exon	4625137	4625356	.	+	.	ID=nbis-exon-223973;Parent=PASSSERD06795.2;de=true;minCov=6;pc=1
6	GeMoMa	exon	4626155	4626309	.	+	.	ID=nbis-exon-223974;Parent=PASSSERD06795.2;de=true;minCov=6;pc=1
6	GeMoMa	exon	4626766	4626891	.	+	.	ID=nbis-exon-223975;Parent=PASSSERD06795.2;de=true;minCov=6;pc=1
6	GeMoMa	exon	4628882	4629016	.	+	.	ID=nbis-exon-223976;Parent=PASSSERD06795.2;de=true;minCov=6;pc=1
6	GeMoMa	exon	4630061	4630169	.	+	.	ID=nbis-exon-223977;Parent=PASSSERD06795.2;de=true;minCov=6;pc=1
6	GeMoMa	exon	4631237	4631356	.	+	.	ID=nbis-exon-223978;Parent=PASSSERD06795.2;de=true;minCov=6;pc=1
6	GeMoMa	exon	4631488	4631607	.	+	.	ID=nbis-exon-223979;Parent=PASSSERD06795.2;de=true;minCov=6;pc=1
6	GeMoMa	exon	4633045	4633163	.	+	.	ID=nbis-exon-223980;Parent=PASSSERD06795.2;de=true;minCov=6;pc=1
6	GeMoMa	exon	4633297	4633426	.	+	.	ID=nbis-exon-223981;Parent=PASSSERD06795.2;de=true;minCov=6;pc=1
6	GeMoMa	exon	4634427	4634538	.	+	.	ID=nbis-exon-223982;Parent=PASSSERD06795.2;de=true;minCov=6;pc=1
6	GeMoMa	exon	4634871	4635038	.	+	.	ID=nbis-exon-223983;Parent=PASSSERD06795.2;de=true;minCov=6;pc=1
6	GeMoMa	exon	4636246	4636353	.	+	.	ID=nbis-exon-223984;Parent=PASSSERD06795.2;de=true;minCov=6;pc=1
6	GeMoMa	CDS	4625308	4625356	.	+	0	ID=cds-204850;Parent=PASSSERD06795.2;de=true;minCov=6;pc=1
6	GeMoMa	CDS	4626155	4626309	.	+	2	ID=cds-204851;Parent=PASSSERD06795.2;ae=true;de=true;minCov=13;pc=1
6	GeMoMa	CDS	4626766	4626891	.	+	0	ID=cds-204852;Parent=PASSSERD06795.2;ae=true;de=true;minCov=12;pc=1
6	GeMoMa	CDS	4628882	4629016	.	+	0	ID=cds-204853;Parent=PASSSERD06795.2;ae=true;de=true;minCov=6;pc=1
6	GeMoMa	CDS	4630061	4630169	.	+	0	ID=cds-204854;Parent=PASSSERD06795.2;ae=true;de=true;minCov=6;pc=1
6	GeMoMa	CDS	4631237	4631356	.	+	2	ID=cds-204855;Parent=PASSSERD06795.2;ae=true;de=true;minCov=9;pc=1
6	GeMoMa	CDS	4631488	4631607	.	+	2	ID=cds-204856;Parent=PASSSERD06795.2;ae=true;de=true;minCov=14;pc=1
6	GeMoMa	CDS	4633045	4633163	.	+	2	ID=cds-204857;Parent=PASSSERD06795.2;ae=true;de=true;minCov=14;pc=1
6	GeMoMa	CDS	4633297	4633426	.	+	0	ID=cds-204858;Parent=PASSSERD06795.2;ae=true;de=true;minCov=20;pc=1
6	GeMoMa	CDS	4634427	4634538	.	+	2	ID=cds-204859;Parent=PASSSERD06795.2;ae=true;de=true;minCov=24;pc=1
6	GeMoMa	CDS	4634871	4635038	.	+	1	ID=cds-204860;Parent=PASSSERD06795.2;ae=true;de=true;minCov=14;pc=1
6	GeMoMa	CDS	4636246	4636309	.	+	1	ID=cds-204861;Parent=PASSSERD06795.2;ae=true;minCov=10;pc=1
6	AnnotationFinalizer_	five_prime_UTR	4625137	4625307	.	+	.	ID=five_prime_utr-25756;Parent=PASSSERD06795.2
6	AnnotationFinalizer_	three_prime_UTR	4636310	4636353	.	+	.	ID=three_prime_utr-20914;Parent=PASSSERD06795.2
6	GAF	gene	4647122	4699476	.	-	.	ID=PASSSERD06796;combinedEvidence=4;complete=4;maxEvidence=4;maxTie=1.0;transcripts=4
6	GeMoMa	mRNA	4647122	4686851	3456	-	.	ID=PASSSERD06796.1;Parent=PASSSERD06796;aa=667;alternative="onychos_gene-HSPA12A,passerold_gene:ENSPDOG00000005613,pyrgi_gene-HSPA12A";avgCov=95.5527;bestScore=3456;ce=12;evidence=4;iAA=1;lpm=667;maxGap=0;maxScore=3456;minCov=61;minSplitReads=61;nps=0;oldID=montanus_rna-XM_039709128.1_R0;pAA=1;prediction=0;raa=667;rce=12;ref-gene=montanus_gene-HSPA12A;start=M;stop=*;sumWeight=3.6;tae=1;tde=1;tie=1;tpc=1
6	GeMoMa	exon	4647122	4652233	.	-	.	ID=nbis-exon-224012;Parent=PASSSERD06796.1;de=true;minCov=72;pc=1
6	GeMoMa	exon	4653579	4653682	.	-	.	ID=nbis-exon-224013;Parent=PASSSERD06796.1;de=true;minCov=72;pc=1
6	GeMoMa	exon	4655289	4655547	.	-	.	ID=nbis-exon-224014;Parent=PASSSERD06796.1;de=true;minCov=72;pc=1
6	GeMoMa	exon	4656039	4656143	.	-	.	ID=nbis-exon-224015;Parent=PASSSERD06796.1;de=true;minCov=72;pc=1
6	GeMoMa	exon	4656686	4656772	.	-	.	ID=nbis-exon-224016;Parent=PASSSERD06796.1;de=true;minCov=72;pc=1
6	GeMoMa	exon	4659729	4659900	.	-	.	ID=nbis-exon-224017;Parent=PASSSERD06796.1;de=true;minCov=72;pc=1
6	GeMoMa	exon	4673567	4673683	.	-	.	ID=nbis-exon-224018;Parent=PASSSERD06796.1;de=true;minCov=72;pc=1
6	GeMoMa	exon	4675523	4675627	.	-	.	ID=nbis-exon-224019;Parent=PASSSERD06796.1;de=true;minCov=72;pc=1
6	GeMoMa	exon	4676470	4676656	.	-	.	ID=nbis-exon-224020;Parent=PASSSERD06796.1;de=true;minCov=72;pc=1
6	GeMoMa	exon	4682858	4682985	.	-	.	ID=nbis-exon-224021;Parent=PASSSERD06796.1;de=true;minCov=72;pc=1
6	GeMoMa	exon	4684835	4684920	.	-	.	ID=nbis-exon-224022;Parent=PASSSERD06796.1;de=true;minCov=72;pc=1
6	GeMoMa	exon	4686697	4686851	.	-	.	ID=nbis-exon-224023;Parent=PASSSERD06796.1;de=true;minCov=72;pc=1
6	GeMoMa	CDS	4651599	4652233	.	-	2	ID=cds-204898;Parent=PASSSERD06796.1;ae=true;minCov=70;pc=1
6	GeMoMa	CDS	4653579	4653682	.	-	1	ID=cds-204897;Parent=PASSSERD06796.1;ae=true;de=true;minCov=82;pc=1
6	GeMoMa	CDS	4655289	4655547	.	-	2	ID=cds-204896;Parent=PASSSERD06796.1;ae=true;de=true;minCov=85;pc=1
6	GeMoMa	CDS	4656039	4656143	.	-	2	ID=cds-204895;Parent=PASSSERD06796.1;ae=true;de=true;minCov=86;pc=1
6	GeMoMa	CDS	4656686	4656772	.	-	2	ID=cds-204894;Parent=PASSSERD06796.1;ae=true;de=true;minCov=99;pc=1
6	GeMoMa	CDS	4659729	4659900	.	-	0	ID=cds-204893;Parent=PASSSERD06796.1;ae=true;de=true;minCov=99;pc=1
6	GeMoMa	CDS	4673567	4673683	.	-	0	ID=cds-204892;Parent=PASSSERD06796.1;ae=true;de=true;minCov=83;pc=1
6	GeMoMa	CDS	4675523	4675627	.	-	0	ID=cds-204891;Parent=PASSSERD06796.1;ae=true;de=true;minCov=62;pc=1
6	GeMoMa	CDS	4676470	4676656	.	-	1	ID=cds-204890;Parent=PASSSERD06796.1;ae=true;de=true;minCov=61;pc=1
6	GeMoMa	CDS	4682858	4682985	.	-	0	ID=cds-204889;Parent=PASSSERD06796.1;ae=true;de=true;minCov=68;pc=1
6	GeMoMa	CDS	4684835	4684920	.	-	2	ID=cds-204888;Parent=PASSSERD06796.1;ae=true;de=true;minCov=70;pc=1
6	GeMoMa	CDS	4686697	4686712	.	-	0	ID=cds-204887;Parent=PASSSERD06796.1;de=true;minCov=72;pc=1
6	AnnotationFinalizer_	five_prime_UTR	4686713	4686851	.	-	.	ID=five_prime_utr-25762;Parent=PASSSERD06796.1
6	AnnotationFinalizer_	three_prime_UTR	4647122	4651598	.	-	.	ID=three_prime_utr-20916;Parent=PASSSERD06796.1
6	GeMoMa	mRNA	4647122	4686851	3285	-	.	ID=PASSSERD06796.3;Parent=PASSSERD06796;aa=632;alternative="pyrgi_gene-HSPA12A";avgCov=96.4763;bestScore=3285;ce=11;evidence=2;iAA=1;lpm=632;maxGap=0;maxScore=3285;minCov=61;minSplitReads=2;nps=0;oldID=passerold_transcript:ENSPDOT00000008327_R0;pAA=1;prediction=0;raa=632;rce=11;ref-gene=passerold_gene:ENSPDOG00000005613;start=M;stop=*;sumWeight=1.8;tae=1;tde=1;tie=1;tpc=1
6	GeMoMa	exon	4647122	4652233	.	-	.	ID=nbis-exon-224036;Parent=PASSSERD06796.3;de=true;minCov=72;pc=1
6	GeMoMa	exon	4653579	4653682	.	-	.	ID=nbis-exon-224037;Parent=PASSSERD06796.3;de=true;minCov=72;pc=1
6	GeMoMa	exon	4655289	4655547	.	-	.	ID=nbis-exon-224038;Parent=PASSSERD06796.3;de=true;minCov=72;pc=1
6	GeMoMa	exon	4656039	4656143	.	-	.	ID=nbis-exon-224039;Parent=PASSSERD06796.3;de=true;minCov=72;pc=1
6	GeMoMa	exon	4656686	4656772	.	-	.	ID=nbis-exon-224040;Parent=PASSSERD06796.3;de=true;minCov=72;pc=1
6	GeMoMa	exon	4659729	4659900	.	-	.	ID=nbis-exon-224041;Parent=PASSSERD06796.3;de=true;minCov=72;pc=1
6	GeMoMa	exon	4673567	4673683	.	-	.	ID=nbis-exon-224042;Parent=PASSSERD06796.3;de=true;minCov=72;pc=1
6	GeMoMa	exon	4676470	4676656	.	-	.	ID=nbis-exon-224043;Parent=PASSSERD06796.3;de=true;minCov=72;pc=1
6	GeMoMa	exon	4682858	4682985	.	-	.	ID=nbis-exon-224044;Parent=PASSSERD06796.3;de=true;minCov=72;pc=1
6	GeMoMa	exon	4684835	4684920	.	-	.	ID=nbis-exon-224045;Parent=PASSSERD06796.3;de=true;minCov=72;pc=1
6	GeMoMa	exon	4686697	4686851	.	-	.	ID=nbis-exon-224046;Parent=PASSSERD06796.3;de=true;minCov=72;pc=1
6	GeMoMa	CDS	4651599	4652233	.	-	2	ID=cds-204921;Parent=PASSSERD06796.3;ae=true;minCov=70;pc=1
6	GeMoMa	CDS	4653579	4653682	.	-	1	ID=cds-204920;Parent=PASSSERD06796.3;ae=true;de=true;minCov=82;pc=1
6	GeMoMa	CDS	4655289	4655547	.	-	2	ID=cds-204919;Parent=PASSSERD06796.3;ae=true;de=true;minCov=85;pc=1
6	GeMoMa	CDS	4656039	4656143	.	-	2	ID=cds-204918;Parent=PASSSERD06796.3;ae=true;de=true;minCov=86;pc=1
6	GeMoMa	CDS	4656686	4656772	.	-	2	ID=cds-204917;Parent=PASSSERD06796.3;ae=true;de=true;minCov=99;pc=1
6	GeMoMa	CDS	4659729	4659900	.	-	0	ID=cds-204916;Parent=PASSSERD06796.3;ae=true;de=true;minCov=99;pc=1
6	GeMoMa	CDS	4673567	4673683	.	-	0	ID=cds-204915;Parent=PASSSERD06796.3;ae=true;de=true;minCov=83;pc=1
6	GeMoMa	CDS	4676470	4676656	.	-	1	ID=cds-204914;Parent=PASSSERD06796.3;ae=true;de=true;minCov=61;pc=1
6	GeMoMa	CDS	4682858	4682985	.	-	0	ID=cds-204913;Parent=PASSSERD06796.3;ae=true;de=true;minCov=68;pc=1
6	GeMoMa	CDS	4684835	4684920	.	-	2	ID=cds-204912;Parent=PASSSERD06796.3;ae=true;de=true;minCov=70;pc=1
6	GeMoMa	CDS	4686697	4686712	.	-	0	ID=cds-204911;Parent=PASSSERD06796.3;de=true;minCov=72;pc=1
6	AnnotationFinalizer_	five_prime_UTR	4686713	4686851	.	-	.	ID=five_prime_utr-25763;Parent=PASSSERD06796.3
6	AnnotationFinalizer_	three_prime_UTR	4647122	4651598	.	-	.	ID=three_prime_utr-20918;Parent=PASSSERD06796.3
6	GeMoMa	mRNA	4647122	4686851	3446	-	.	ID=PASSSERD06796.4;Parent=PASSSERD06796;aa=666;avgCov=95.5716;bestScore=3446;ce=12;evidence=1;iAA=0.997;lpm=246;maxGap=0;maxScore=3450;minCov=61;minSplitReads=4;nps=0;oldID=pyrgi_rna-XM_041461416.1_R0;pAA=0.997;prediction=0;raa=666;rce=12;ref-gene=pyrgi_gene-HSPA12A;start=M;stop=*;sumWeight=1.0;tae=1;tde=1;tie=1;tpc=1
6	GeMoMa	exon	4647122	4652233	.	-	.	ID=nbis-exon-224047;Parent=PASSSERD06796.4;de=true;minCov=72;pc=1
6	GeMoMa	exon	4653579	4653682	.	-	.	ID=nbis-exon-224048;Parent=PASSSERD06796.4;de=true;minCov=72;pc=1
6	GeMoMa	exon	4655289	4655547	.	-	.	ID=nbis-exon-224049;Parent=PASSSERD06796.4;de=true;minCov=72;pc=1
6	GeMoMa	exon	4656039	4656143	.	-	.	ID=nbis-exon-224050;Parent=PASSSERD06796.4;de=true;minCov=72;pc=1
6	GeMoMa	exon	4656686	4656772	.	-	.	ID=nbis-exon-224051;Parent=PASSSERD06796.4;de=true;minCov=72;pc=1
6	GeMoMa	exon	4659729	4659900	.	-	.	ID=nbis-exon-224052;Parent=PASSSERD06796.4;de=true;minCov=72;pc=1
6	GeMoMa	exon	4673567	4673683	.	-	.	ID=nbis-exon-224053;Parent=PASSSERD06796.4;de=true;minCov=72;pc=1
6	GeMoMa	exon	4675523	4675627	.	-	.	ID=nbis-exon-224054;Parent=PASSSERD06796.4;de=true;minCov=72;pc=1
6	GeMoMa	exon	4676470	4676656	.	-	.	ID=nbis-exon-224055;Parent=PASSSERD06796.4;de=true;minCov=72;pc=1
6	GeMoMa	exon	4682858	4682982	.	-	.	ID=nbis-exon-224056;Parent=PASSSERD06796.4;de=true;minCov=72;pc=1
6	GeMoMa	exon	4684835	4684920	.	-	.	ID=nbis-exon-224057;Parent=PASSSERD06796.4;de=true;minCov=72;pc=1
6	GeMoMa	exon	4686697	4686851	.	-	.	ID=nbis-exon-224058;Parent=PASSSERD06796.4;de=true;minCov=72;pc=1
6	GeMoMa	CDS	4651599	4652233	.	-	2	ID=cds-204933;Parent=PASSSERD06796.4;ae=true;minCov=70;pc=1
6	GeMoMa	CDS	4653579	4653682	.	-	1	ID=cds-204932;Parent=PASSSERD06796.4;ae=true;de=true;minCov=82;pc=1
6	GeMoMa	CDS	4655289	4655547	.	-	2	ID=cds-204931;Parent=PASSSERD06796.4;ae=true;de=true;minCov=85;pc=1
6	GeMoMa	CDS	4656039	4656143	.	-	2	ID=cds-204930;Parent=PASSSERD06796.4;ae=true;de=true;minCov=86;pc=1
6	GeMoMa	CDS	4656686	4656772	.	-	2	ID=cds-204929;Parent=PASSSERD06796.4;ae=true;de=true;minCov=99;pc=1
6	GeMoMa	CDS	4659729	4659900	.	-	0	ID=cds-204928;Parent=PASSSERD06796.4;ae=true;de=true;minCov=99;pc=1
6	GeMoMa	CDS	4673567	4673683	.	-	0	ID=cds-204927;Parent=PASSSERD06796.4;ae=true;de=true;minCov=83;pc=1
6	GeMoMa	CDS	4675523	4675627	.	-	0	ID=cds-204926;Parent=PASSSERD06796.4;ae=true;de=true;minCov=62;pc=1
6	GeMoMa	CDS	4676470	4676656	.	-	1	ID=cds-204925;Parent=PASSSERD06796.4;ae=true;de=true;minCov=61;pc=1
6	GeMoMa	CDS	4682858	4682982	.	-	0	ID=cds-204924;Parent=PASSSERD06796.4;ae=true;de=true;minCov=68;pc=1
6	GeMoMa	CDS	4684835	4684920	.	-	2	ID=cds-204923;Parent=PASSSERD06796.4;ae=true;de=true;minCov=70;pc=1
6	GeMoMa	CDS	4686697	4686712	.	-	0	ID=cds-204922;Parent=PASSSERD06796.4;de=true;minCov=72;pc=1
6	AnnotationFinalizer_	five_prime_UTR	4686713	4686851	.	-	.	ID=five_prime_utr-25764;Parent=PASSSERD06796.4
6	AnnotationFinalizer_	three_prime_UTR	4647122	4651598	.	-	.	ID=three_prime_utr-20919;Parent=PASSSERD06796.4
6	GeMoMa	mRNA	4647122	4699476	2381	-	.	ID=PASSSERD06796.2;Parent=PASSSERD06796;aa=677;alternative="onychos_gene-HSPA12B,passerold_gene:ENSPDOG00000002491";avgCov=93.42;bestScore=3576;ce=12;evidence=3;iAA=0.6681;lpm=22;maxGap=4;maxScore=3576;minCov=0;minSplitReads=0;nps=0;oldID=montanus_rna-XM_039724201.1_R1;pAA=0.7909;prediction=1;raa=682;rce=12;ref-gene=montanus_gene-HSPA12B;start=M;stop=*;sumWeight=2.6;tae=1;tde=0.9091;tie=0.9091;tpc=0.9759
6	GeMoMa	exon	4647122	4652233	.	-	.	ID=nbis-exon-224024;Parent=PASSSERD06796.2;de=false;minCov=0;pc=0
6	GeMoMa	exon	4653579	4653682	.	-	.	ID=nbis-exon-224025;Parent=PASSSERD06796.2;de=false;minCov=0;pc=0
6	GeMoMa	exon	4655289	4655547	.	-	.	ID=nbis-exon-224026;Parent=PASSSERD06796.2;de=false;minCov=0;pc=0
6	GeMoMa	exon	4656039	4656143	.	-	.	ID=nbis-exon-224027;Parent=PASSSERD06796.2;de=false;minCov=0;pc=0
6	GeMoMa	exon	4656686	4656772	.	-	.	ID=nbis-exon-224028;Parent=PASSSERD06796.2;de=false;minCov=0;pc=0
6	GeMoMa	exon	4659729	4659900	.	-	.	ID=nbis-exon-224029;Parent=PASSSERD06796.2;de=false;minCov=0;pc=0
6	GeMoMa	exon	4673567	4673683	.	-	.	ID=nbis-exon-224030;Parent=PASSSERD06796.2;de=false;minCov=0;pc=0
6	GeMoMa	exon	4675523	4675627	.	-	.	ID=nbis-exon-224031;Parent=PASSSERD06796.2;de=false;minCov=0;pc=0
6	GeMoMa	exon	4676470	4676656	.	-	.	ID=nbis-exon-224032;Parent=PASSSERD06796.2;de=false;minCov=0;pc=0
6	GeMoMa	exon	4682858	4682982	.	-	.	ID=nbis-exon-224033;Parent=PASSSERD06796.2;de=false;minCov=0;pc=0
6	GeMoMa	exon	4684835	4684920	.	-	.	ID=nbis-exon-224034;Parent=PASSSERD06796.2;de=false;minCov=0;pc=0
6	GeMoMa	exon	4699428	4699476	.	-	.	ID=nbis-exon-224035;Parent=PASSSERD06796.2;de=false;minCov=0;pc=0
6	GeMoMa	CDS	4651599	4652233	.	-	2	ID=cds-204910;Parent=PASSSERD06796.2;ae=true;minCov=70;pc=1
6	GeMoMa	CDS	4653579	4653682	.	-	1	ID=cds-204909;Parent=PASSSERD06796.2;ae=true;de=true;minCov=82;pc=1
6	GeMoMa	CDS	4655289	4655547	.	-	2	ID=cds-204908;Parent=PASSSERD06796.2;ae=true;de=true;minCov=85;pc=1
6	GeMoMa	CDS	4656039	4656143	.	-	2	ID=cds-204907;Parent=PASSSERD06796.2;ae=true;de=true;minCov=86;pc=1
6	GeMoMa	CDS	4656686	4656772	.	-	2	ID=cds-204906;Parent=PASSSERD06796.2;ae=true;de=true;minCov=99;pc=1
6	GeMoMa	CDS	4659729	4659900	.	-	0	ID=cds-204905;Parent=PASSSERD06796.2;ae=true;de=true;minCov=99;pc=1
6	GeMoMa	CDS	4673567	4673683	.	-	0	ID=cds-204904;Parent=PASSSERD06796.2;ae=true;de=true;minCov=83;pc=1
6	GeMoMa	CDS	4675523	4675627	.	-	0	ID=cds-204903;Parent=PASSSERD06796.2;ae=true;de=true;minCov=62;pc=1
6	GeMoMa	CDS	4676470	4676656	.	-	1	ID=cds-204902;Parent=PASSSERD06796.2;ae=true;de=true;minCov=61;pc=1
6	GeMoMa	CDS	4682858	4682982	.	-	0	ID=cds-204901;Parent=PASSSERD06796.2;ae=true;de=true;minCov=68;pc=1
6	GeMoMa	CDS	4684835	4684920	.	-	2	ID=cds-204900;Parent=PASSSERD06796.2;ae=true;de=true;minCov=70;pc=1
6	GeMoMa	CDS	4699428	4699476	.	-	0	ID=cds-204899;Parent=PASSSERD06796.2;de=false;minCov=0;pc=0
6	AnnotationFinalizer_	three_prime_UTR	4647122	4651598	.	-	.	ID=three_prime_utr-20917;Parent=PASSSERD06796.2
6	GAF	gene	4723421	4756491	.	+	.	ID=PASSSERD06797;combinedEvidence=1;complete=1;maxEvidence=1;maxTie=0.2308;transcripts=1
6	GeMoMa	mRNA	4723421	4756491	2627	+	.	ID=PASSSERD06797.1;Parent=PASSSERD06797;aa=553;avgCov=1.1368;bestScore=2627;ce=14;evidence=1;iAA=0.944;lpm=129;maxGap=1;maxScore=2825;minCov=0;minSplitReads=0;nps=0;oldID=pyrgi_rna-XM_041461494.1_R0;pAA=0.9657;prediction=0;raa=554;rce=14;ref-gene=pyrgi_gene-ENO4;start=M;stop=*;sumWeight=1.0;tae=0.3846;tde=0.3846;tie=0.2308;tpc=0.5093
6	GeMoMa	exon	4723421	4723429	.	+	.	ID=nbis-exon-224059;Parent=PASSSERD06797.1;de=false;minCov=0;pc=0
6	GeMoMa	exon	4740161	4740289	.	+	.	ID=nbis-exon-224060;Parent=PASSSERD06797.1;de=false;minCov=0;pc=0
6	GeMoMa	exon	4741490	4741680	.	+	.	ID=nbis-exon-224061;Parent=PASSSERD06797.1;de=false;minCov=0;pc=0
6	GeMoMa	exon	4742550	4742701	.	+	.	ID=nbis-exon-224062;Parent=PASSSERD06797.1;de=false;minCov=0;pc=0
6	GeMoMa	exon	4744315	4744484	.	+	.	ID=nbis-exon-224063;Parent=PASSSERD06797.1;de=false;minCov=0;pc=0
6	GeMoMa	exon	4744689	4744820	.	+	.	ID=nbis-exon-224064;Parent=PASSSERD06797.1;de=false;minCov=0;pc=0
6	GeMoMa	exon	4746212	4746277	.	+	.	ID=nbis-exon-224065;Parent=PASSSERD06797.1;de=false;minCov=0;pc=0
6	GeMoMa	exon	4747002	4747049	.	+	.	ID=nbis-exon-224066;Parent=PASSSERD06797.1;de=false;minCov=0;pc=0
6	GeMoMa	exon	4748847	4749011	.	+	.	ID=nbis-exon-224067;Parent=PASSSERD06797.1;de=false;minCov=0;pc=0
6	GeMoMa	exon	4750248	4750373	.	+	.	ID=nbis-exon-224068;Parent=PASSSERD06797.1;de=false;minCov=0;pc=0
6	GeMoMa	exon	4752588	4752783	.	+	.	ID=nbis-exon-224069;Parent=PASSSERD06797.1;de=false;minCov=0;pc=0
6	GeMoMa	exon	4753729	4753796	.	+	.	ID=nbis-exon-224070;Parent=PASSSERD06797.1;de=false;minCov=0;pc=0
6	GeMoMa	exon	4754341	4754458	.	+	.	ID=nbis-exon-224071;Parent=PASSSERD06797.1;de=false;minCov=0;pc=0
6	GeMoMa	exon	4756038	4756491	.	+	.	ID=nbis-exon-224072;Parent=PASSSERD06797.1;de=false;minCov=0;pc=0
6	GeMoMa	CDS	4723421	4723429	.	+	0	ID=cds-204934;Parent=PASSSERD06797.1;de=false;minCov=0;pc=0
6	GeMoMa	CDS	4740161	4740289	.	+	0	ID=cds-204935;Parent=PASSSERD06797.1;ae=false;de=false;minCov=0;pc=0.8992
6	GeMoMa	CDS	4741490	4741680	.	+	0	ID=cds-204936;Parent=PASSSERD06797.1;ae=false;de=true;minCov=0;pc=0.6126
6	GeMoMa	CDS	4742550	4742701	.	+	1	ID=cds-204937;Parent=PASSSERD06797.1;ae=true;de=true;minCov=0;pc=0.5658
6	GeMoMa	CDS	4744315	4744484	.	+	2	ID=cds-204938;Parent=PASSSERD06797.1;ae=true;de=false;minCov=0;pc=0.6294
6	GeMoMa	CDS	4744689	4744820	.	+	0	ID=cds-204939;Parent=PASSSERD06797.1;ae=false;de=false;minCov=0;pc=0
6	GeMoMa	CDS	4746212	4746277	.	+	0	ID=cds-204940;Parent=PASSSERD06797.1;ae=false;de=false;minCov=0;pc=0.2273
6	GeMoMa	CDS	4747002	4747049	.	+	0	ID=cds-204941;Parent=PASSSERD06797.1;ae=false;de=false;minCov=0;pc=0
6	GeMoMa	CDS	4748847	4749011	.	+	0	ID=cds-204942;Parent=PASSSERD06797.1;ae=false;de=true;minCov=0;pc=0.3152
6	GeMoMa	CDS	4750248	4750373	.	+	0	ID=cds-204943;Parent=PASSSERD06797.1;ae=false;de=false;minCov=0;pc=0
6	GeMoMa	CDS	4752588	4752783	.	+	0	ID=cds-204944;Parent=PASSSERD06797.1;ae=true;de=true;minCov=0;pc=0.9949
6	GeMoMa	CDS	4753729	4753796	.	+	2	ID=cds-204945;Parent=PASSSERD06797.1;ae=true;de=true;minCov=3;pc=1
6	GeMoMa	CDS	4754341	4754458	.	+	0	ID=cds-204946;Parent=PASSSERD06797.1;ae=false;de=false;minCov=0;pc=0
6	GeMoMa	CDS	4756038	4756126	.	+	2	ID=cds-204947;Parent=PASSSERD06797.1;ae=true;minCov=1;pc=1
6	AnnotationFinalizer_	three_prime_UTR	4756127	4756491	.	+	.	ID=three_prime_utr-20920;Parent=PASSSERD06797.1
6	GAF	gene	4756773	4809128	.	-	.	ID=PASSSERD06798;combinedEvidence=3;complete=2;maxEvidence=3;maxTie=1.0;transcripts=2
6	GeMoMa	mRNA	4756773	4809128	2862	-	.	ID=PASSSERD06798.1;Parent=PASSSERD06798;aa=568;alternative="onychos_gene-SHTN1,pyrgi_gene-SHTN1";avgCov=439.5734;bestScore=2862;ce=14;evidence=3;iAA=1;lpm=568;maxGap=0;maxScore=2862;minCov=124;minSplitReads=132;nps=0;oldID=passerold_transcript:ENSPDOT00000008609_R0;pAA=1;prediction=0;raa=568;rce=14;ref-gene=passerold_gene:ENSPDOG00000005755;start=M;stop=*;sumWeight=2.8;tae=1;tde=1;tie=1;tpc=1
6	GeMoMa	exon	4756773	4758671	.	-	.	ID=nbis-exon-224073;Parent=PASSSERD06798.1;de=true;minCov=333;pc=1
6	GeMoMa	exon	4765416	4765599	.	-	.	ID=nbis-exon-224074;Parent=PASSSERD06798.1;de=true;minCov=333;pc=1
6	GeMoMa	exon	4766317	4766437	.	-	.	ID=nbis-exon-224075;Parent=PASSSERD06798.1;de=true;minCov=333;pc=1
6	GeMoMa	exon	4769080	4769133	.	-	.	ID=nbis-exon-224076;Parent=PASSSERD06798.1;de=true;minCov=333;pc=1
6	GeMoMa	exon	4769762	4769874	.	-	.	ID=nbis-exon-224077;Parent=PASSSERD06798.1;de=true;minCov=333;pc=1
6	GeMoMa	exon	4772299	4772381	.	-	.	ID=nbis-exon-224078;Parent=PASSSERD06798.1;de=true;minCov=333;pc=1
6	GeMoMa	exon	4773848	4773953	.	-	.	ID=nbis-exon-224079;Parent=PASSSERD06798.1;de=true;minCov=333;pc=1
6	GeMoMa	exon	4775004	4775157	.	-	.	ID=nbis-exon-224080;Parent=PASSSERD06798.1;de=true;minCov=333;pc=1
6	GeMoMa	exon	4776467	4776613	.	-	.	ID=nbis-exon-224081;Parent=PASSSERD06798.1;de=true;minCov=333;pc=1
6	GeMoMa	exon	4785416	4785510	.	-	.	ID=nbis-exon-224082;Parent=PASSSERD06798.1;de=true;minCov=333;pc=1
6	GeMoMa	exon	4787215	4787296	.	-	.	ID=nbis-exon-224083;Parent=PASSSERD06798.1;de=true;minCov=333;pc=1
6	GeMoMa	exon	4788248	4788345	.	-	.	ID=nbis-exon-224084;Parent=PASSSERD06798.1;de=true;minCov=333;pc=1
6	GeMoMa	exon	4790869	4791037	.	-	.	ID=nbis-exon-224085;Parent=PASSSERD06798.1;de=true;minCov=333;pc=1
6	GeMoMa	exon	4793226	4793320	.	-	.	ID=nbis-exon-224086;Parent=PASSSERD06798.1;de=true;minCov=333;pc=1
6	GeMoMa	exon	4797323	4797383	.	-	.	ID=nbis-exon-224087;Parent=PASSSERD06798.1;de=true;minCov=333;pc=1
6	GeMoMa	exon	4803868	4803920	.	-	.	ID=nbis-exon-224088;Parent=PASSSERD06798.1;de=true;minCov=333;pc=1
6	GeMoMa	exon	4807677	4809128	.	-	.	ID=nbis-exon-224089;Parent=PASSSERD06798.1;de=true;minCov=333;pc=1
6	GeMoMa	CDS	4758461	4758671	.	-	1	ID=cds-204961;Parent=PASSSERD06798.1;ae=true;minCov=527;pc=1
6	GeMoMa	CDS	4765416	4765599	.	-	2	ID=cds-204960;Parent=PASSSERD06798.1;ae=true;de=true;minCov=428;pc=1
6	GeMoMa	CDS	4766317	4766437	.	-	0	ID=cds-204959;Parent=PASSSERD06798.1;ae=true;de=true;minCov=402;pc=1
6	GeMoMa	CDS	4769080	4769133	.	-	0	ID=cds-204958;Parent=PASSSERD06798.1;ae=true;de=true;minCov=443;pc=1
6	GeMoMa	CDS	4769762	4769874	.	-	2	ID=cds-204957;Parent=PASSSERD06798.1;ae=true;de=true;minCov=423;pc=1
6	GeMoMa	CDS	4772299	4772381	.	-	1	ID=cds-204956;Parent=PASSSERD06798.1;ae=true;de=true;minCov=274;pc=1
6	GeMoMa	CDS	4773848	4773953	.	-	2	ID=cds-204955;Parent=PASSSERD06798.1;ae=true;de=true;minCov=124;pc=1
6	GeMoMa	CDS	4775004	4775157	.	-	0	ID=cds-204954;Parent=PASSSERD06798.1;ae=true;de=true;minCov=136;pc=1
6	GeMoMa	CDS	4776467	4776613	.	-	0	ID=cds-204953;Parent=PASSSERD06798.1;ae=true;de=true;minCov=390;pc=1
6	GeMoMa	CDS	4785416	4785510	.	-	2	ID=cds-204952;Parent=PASSSERD06798.1;ae=true;de=true;minCov=360;pc=1
6	GeMoMa	CDS	4787215	4787296	.	-	0	ID=cds-204951;Parent=PASSSERD06798.1;ae=true;de=true;minCov=416;pc=1
6	GeMoMa	CDS	4788248	4788345	.	-	2	ID=cds-204950;Parent=PASSSERD06798.1;ae=true;de=true;minCov=419;pc=1
6	GeMoMa	CDS	4790869	4791037	.	-	0	ID=cds-204949;Parent=PASSSERD06798.1;ae=true;de=true;minCov=371;pc=1
6	GeMoMa	CDS	4793226	4793312	.	-	0	ID=cds-204948;Parent=PASSSERD06798.1;de=true;minCov=333;pc=1
6	AnnotationFinalizer_	five_prime_UTR	4793313	4793320	.	-	.	ID=five_prime_utr-25768;Parent=PASSSERD06798.1
6	AnnotationFinalizer_	five_prime_UTR	4797323	4797383	.	-	.	ID=five_prime_utr-25767;Parent=PASSSERD06798.1
6	AnnotationFinalizer_	five_prime_UTR	4803868	4803920	.	-	.	ID=five_prime_utr-25766;Parent=PASSSERD06798.1
6	AnnotationFinalizer_	five_prime_UTR	4807677	4809128	.	-	.	ID=five_prime_utr-25765;Parent=PASSSERD06798.1
6	AnnotationFinalizer_	three_prime_UTR	4756773	4758460	.	-	.	ID=three_prime_utr-20921;Parent=PASSSERD06798.1
6	GeMoMa	mRNA	4756773	4809128	2845	-	.	ID=PASSSERD06798.2;Parent=PASSSERD06798;aa=567;avgCov=439.5426;bestScore=2845;ce=14;evidence=1;iAA=0.9947;lpm=463;maxGap=0;maxScore=2856;minCov=124;minSplitReads=21;nps=0;oldID=pyrgi_rna-XM_041461312.1_R0;pAA=0.9947;prediction=0;raa=567;rce=14;ref-gene=pyrgi_gene-SHTN1;start=M;stop=*;sumWeight=1.0;tae=1;tde=1;tie=1;tpc=1
6	GeMoMa	exon	4756773	4758671	.	-	.	ID=nbis-exon-224090;Parent=PASSSERD06798.2;de=true;minCov=333;pc=1
6	GeMoMa	exon	4765416	4765599	.	-	.	ID=nbis-exon-224091;Parent=PASSSERD06798.2;de=true;minCov=333;pc=1
6	GeMoMa	exon	4766317	4766437	.	-	.	ID=nbis-exon-224092;Parent=PASSSERD06798.2;de=true;minCov=333;pc=1
6	GeMoMa	exon	4769080	4769133	.	-	.	ID=nbis-exon-224093;Parent=PASSSERD06798.2;de=true;minCov=333;pc=1
6	GeMoMa	exon	4769762	4769871	.	-	.	ID=nbis-exon-224094;Parent=PASSSERD06798.2;de=true;minCov=333;pc=1
6	GeMoMa	exon	4772299	4772381	.	-	.	ID=nbis-exon-224095;Parent=PASSSERD06798.2;de=true;minCov=333;pc=1
6	GeMoMa	exon	4773848	4773953	.	-	.	ID=nbis-exon-224096;Parent=PASSSERD06798.2;de=true;minCov=333;pc=1
6	GeMoMa	exon	4775004	4775157	.	-	.	ID=nbis-exon-224097;Parent=PASSSERD06798.2;de=true;minCov=333;pc=1
6	GeMoMa	exon	4776467	4776613	.	-	.	ID=nbis-exon-224098;Parent=PASSSERD06798.2;de=true;minCov=333;pc=1
6	GeMoMa	exon	4785416	4785510	.	-	.	ID=nbis-exon-224099;Parent=PASSSERD06798.2;de=true;minCov=333;pc=1
6	GeMoMa	exon	4787215	4787296	.	-	.	ID=nbis-exon-224100;Parent=PASSSERD06798.2;de=true;minCov=333;pc=1
6	GeMoMa	exon	4788248	4788345	.	-	.	ID=nbis-exon-224101;Parent=PASSSERD06798.2;de=true;minCov=333;pc=1
6	GeMoMa	exon	4790869	4791037	.	-	.	ID=nbis-exon-224102;Parent=PASSSERD06798.2;de=true;minCov=333;pc=1
6	GeMoMa	exon	4793226	4793320	.	-	.	ID=nbis-exon-224103;Parent=PASSSERD06798.2;de=true;minCov=333;pc=1
6	GeMoMa	exon	4797323	4797383	.	-	.	ID=nbis-exon-224104;Parent=PASSSERD06798.2;de=true;minCov=333;pc=1
6	GeMoMa	exon	4803868	4803920	.	-	.	ID=nbis-exon-224105;Parent=PASSSERD06798.2;de=true;minCov=333;pc=1
6	GeMoMa	exon	4807677	4809128	.	-	.	ID=nbis-exon-224106;Parent=PASSSERD06798.2;de=true;minCov=333;pc=1
6	GeMoMa	CDS	4758461	4758671	.	-	1	ID=cds-204975;Parent=PASSSERD06798.2;ae=true;minCov=527;pc=1
6	GeMoMa	CDS	4765416	4765599	.	-	2	ID=cds-204974;Parent=PASSSERD06798.2;ae=true;de=true;minCov=428;pc=1
6	GeMoMa	CDS	4766317	4766437	.	-	0	ID=cds-204973;Parent=PASSSERD06798.2;ae=true;de=true;minCov=402;pc=1
6	GeMoMa	CDS	4769080	4769133	.	-	0	ID=cds-204972;Parent=PASSSERD06798.2;ae=true;de=true;minCov=443;pc=1
6	GeMoMa	CDS	4769762	4769871	.	-	2	ID=cds-204971;Parent=PASSSERD06798.2;ae=true;de=true;minCov=423;pc=1
6	GeMoMa	CDS	4772299	4772381	.	-	1	ID=cds-204970;Parent=PASSSERD06798.2;ae=true;de=true;minCov=274;pc=1
6	GeMoMa	CDS	4773848	4773953	.	-	2	ID=cds-204969;Parent=PASSSERD06798.2;ae=true;de=true;minCov=124;pc=1
6	GeMoMa	CDS	4775004	4775157	.	-	0	ID=cds-204968;Parent=PASSSERD06798.2;ae=true;de=true;minCov=136;pc=1
6	GeMoMa	CDS	4776467	4776613	.	-	0	ID=cds-204967;Parent=PASSSERD06798.2;ae=true;de=true;minCov=390;pc=1
6	GeMoMa	CDS	4785416	4785510	.	-	2	ID=cds-204966;Parent=PASSSERD06798.2;ae=true;de=true;minCov=360;pc=1
6	GeMoMa	CDS	4787215	4787296	.	-	0	ID=cds-204965;Parent=PASSSERD06798.2;ae=true;de=true;minCov=416;pc=1
6	GeMoMa	CDS	4788248	4788345	.	-	2	ID=cds-204964;Parent=PASSSERD06798.2;ae=true;de=true;minCov=419;pc=1
6	GeMoMa	CDS	4790869	4791037	.	-	0	ID=cds-204963;Parent=PASSSERD06798.2;ae=true;de=true;minCov=371;pc=1
6	GeMoMa	CDS	4793226	4793312	.	-	0	ID=cds-204962;Parent=PASSSERD06798.2;de=true;minCov=333;pc=1
6	AnnotationFinalizer_	five_prime_UTR	4793313	4793320	.	-	.	ID=five_prime_utr-25772;Parent=PASSSERD06798.2
6	AnnotationFinalizer_	five_prime_UTR	4797323	4797383	.	-	.	ID=five_prime_utr-25771;Parent=PASSSERD06798.2
6	AnnotationFinalizer_	five_prime_UTR	4803868	4803920	.	-	.	ID=five_prime_utr-25770;Parent=PASSSERD06798.2
6	AnnotationFinalizer_	five_prime_UTR	4807677	4809128	.	-	.	ID=five_prime_utr-25769;Parent=PASSSERD06798.2
6	AnnotationFinalizer_	three_prime_UTR	4756773	4758460	.	-	.	ID=three_prime_utr-20922;Parent=PASSSERD06798.2
6	GAF	gene	4853056	4864615	.	-	.	ID=PASSSERD06799;combinedEvidence=1;complete=1;maxEvidence=1;maxTie=0.0;transcripts=1
6	GeMoMa	mRNA	4853056	4864615	605	-	.	ID=PASSSERD06799.1;Parent=PASSSERD06799;aa=212;avgCov=0;bestScore=605;ce=4;evidence=1;iAA=0.5314;lpm=82;maxGap=25;maxScore=1506;minCov=0;minSplitReads=0;nps=0;oldID=pyrgi_rna-XM_041461572.1_R0;pAA=0.6139;prediction=0;raa=301;rce=4;ref-gene=pyrgi_gene-VAX1;start=M;stop=*;sumWeight=1.0;tae=0;tde=0;tie=0;tpc=0
6	GeMoMa	exon	4853056	4853225	.	-	.	ID=nbis-exon-224107;Parent=PASSSERD06799.1;de=false;minCov=0;pc=0
6	GeMoMa	exon	4855420	4855573	.	-	.	ID=nbis-exon-224108;Parent=PASSSERD06799.1;de=false;minCov=0;pc=0
6	GeMoMa	exon	4862921	4862994	.	-	.	ID=nbis-exon-224109;Parent=PASSSERD06799.1;de=false;minCov=0;pc=0
6	GeMoMa	exon	4864378	4864615	.	-	.	ID=nbis-exon-224110;Parent=PASSSERD06799.1;de=false;minCov=0;pc=0
6	GeMoMa	CDS	4853056	4853225	.	-	2	ID=cds-204979;Parent=PASSSERD06799.1;ae=false;minCov=0;pc=0
6	GeMoMa	CDS	4855420	4855573	.	-	0	ID=cds-204978;Parent=PASSSERD06799.1;ae=false;de=false;minCov=0;pc=0
6	GeMoMa	CDS	4862921	4862994	.	-	2	ID=cds-204977;Parent=PASSSERD06799.1;ae=false;de=false;minCov=0;pc=0
6	GeMoMa	CDS	4864378	4864615	.	-	0	ID=cds-204976;Parent=PASSSERD06799.1;de=false;minCov=0;pc=0
6	GAF	gene	4902118	4906527	.	+	.	ID=PASSSERD06800;combinedEvidence=1;complete=1;maxEvidence=1;maxTie=0.0;transcripts=1
6	GeMoMa	mRNA	4902118	4906527	1978	+	.	ID=PASSSERD06800.1;Parent=PASSSERD06800;aa=393;avgCov=0.0085;bestScore=1978;ce=3;evidence=1;iAA=0.9669;lpm=120;maxGap=0;maxScore=2044;minCov=0;minSplitReads=0;nps=0;oldID=onychos_rna-XM_041415545.1_R0;pAA=0.9771;prediction=0;raa=393;rce=3;ref-gene=onychos_gene-KCNK18;start=M;stop=*;sumWeight=1.0;tae=0;tde=0;tie=0;tpc=0.0085
6	GeMoMa	exon	4902118	4902334	.	+	.	ID=nbis-exon-224111;Parent=PASSSERD06800.1;de=false;minCov=0;pc=0
6	GeMoMa	exon	4903356	4903511	.	+	.	ID=nbis-exon-224112;Parent=PASSSERD06800.1;de=false;minCov=0;pc=0
6	GeMoMa	exon	4905722	4906527	.	+	.	ID=nbis-exon-224113;Parent=PASSSERD06800.1;de=false;minCov=0;pc=0
6	GeMoMa	CDS	4902118	4902334	.	+	0	ID=cds-204980;Parent=PASSSERD06800.1;de=false;minCov=0;pc=0
6	GeMoMa	CDS	4903356	4903511	.	+	2	ID=cds-204981;Parent=PASSSERD06800.1;ae=false;de=false;minCov=0;pc=0
6	GeMoMa	CDS	4905722	4906527	.	+	2	ID=cds-204982;Parent=PASSSERD06800.1;ae=false;minCov=0;pc=0.0124
6	GAF	gene	4934309	4961366	.	+	.	ID=PASSSERD06801;combinedEvidence=4;complete=1;maxEvidence=4;maxTie=1.0;transcripts=1
6	GeMoMa	mRNA	4934309	4961366	2666	+	.	ID=PASSSERD06801.1;Parent=PASSSERD06801;aa=520;alternative="montanus_gene-SLC18A2,onychos_gene-SLC18A2,pyrgi_gene-SLC18A2";avgCov=37.0577;bestScore=2666;ce=15;evidence=4;iAA=1;lpm=520;maxGap=0;maxScore=2666;minCov=13;minSplitReads=22;nps=0;oldID=passerold_transcript:ENSPDOT00000008740_R0;pAA=1;prediction=0;raa=520;rce=15;ref-gene=passerold_gene:ENSPDOG00000005909;start=M;stop=*;sumWeight=3.6;tae=1;tde=1;tie=1;tpc=1
6	GeMoMa	exon	4934309	4934555	.	+	.	ID=nbis-exon-224114;Parent=PASSSERD06801.1;de=true;minCov=13;pc=1
6	GeMoMa	exon	4936379	4936730	.	+	.	ID=nbis-exon-224115;Parent=PASSSERD06801.1;de=true;minCov=13;pc=1
6	GeMoMa	exon	4943969	4944027	.	+	.	ID=nbis-exon-224116;Parent=PASSSERD06801.1;de=true;minCov=13;pc=1
6	GeMoMa	exon	4946047	4946130	.	+	.	ID=nbis-exon-224117;Parent=PASSSERD06801.1;de=true;minCov=13;pc=1
6	GeMoMa	exon	4948424	4948516	.	+	.	ID=nbis-exon-224118;Parent=PASSSERD06801.1;de=true;minCov=13;pc=1
6	GeMoMa	exon	4948921	4949010	.	+	.	ID=nbis-exon-224119;Parent=PASSSERD06801.1;de=true;minCov=13;pc=1
6	GeMoMa	exon	4949117	4949160	.	+	.	ID=nbis-exon-224120;Parent=PASSSERD06801.1;de=true;minCov=13;pc=1
6	GeMoMa	exon	4949235	4949295	.	+	.	ID=nbis-exon-224121;Parent=PASSSERD06801.1;de=true;minCov=13;pc=1
6	GeMoMa	exon	4952606	4952701	.	+	.	ID=nbis-exon-224122;Parent=PASSSERD06801.1;de=true;minCov=13;pc=1
6	GeMoMa	exon	4955488	4955566	.	+	.	ID=nbis-exon-224123;Parent=PASSSERD06801.1;de=true;minCov=13;pc=1
6	GeMoMa	exon	4955825	4955876	.	+	.	ID=nbis-exon-224124;Parent=PASSSERD06801.1;de=true;minCov=13;pc=1
6	GeMoMa	exon	4956291	4956354	.	+	.	ID=nbis-exon-224125;Parent=PASSSERD06801.1;de=true;minCov=13;pc=1
6	GeMoMa	exon	4957401	4957520	.	+	.	ID=nbis-exon-224126;Parent=PASSSERD06801.1;de=true;minCov=13;pc=1
6	GeMoMa	exon	4958089	4958222	.	+	.	ID=nbis-exon-224127;Parent=PASSSERD06801.1;de=true;minCov=13;pc=1
6	GeMoMa	exon	4959816	4961366	.	+	.	ID=nbis-exon-224128;Parent=PASSSERD06801.1;de=true;minCov=13;pc=1
6	GeMoMa	CDS	4934435	4934555	.	+	0	ID=cds-204983;Parent=PASSSERD06801.1;de=true;minCov=13;pc=1
6	GeMoMa	CDS	4936379	4936730	.	+	2	ID=cds-204984;Parent=PASSSERD06801.1;ae=true;de=true;minCov=22;pc=1
6	GeMoMa	CDS	4943969	4944027	.	+	1	ID=cds-204985;Parent=PASSSERD06801.1;ae=true;de=true;minCov=18;pc=1
6	GeMoMa	CDS	4946047	4946130	.	+	2	ID=cds-204986;Parent=PASSSERD06801.1;ae=true;de=true;minCov=22;pc=1
6	GeMoMa	CDS	4948424	4948516	.	+	2	ID=cds-204987;Parent=PASSSERD06801.1;ae=true;de=true;minCov=33;pc=1
6	GeMoMa	CDS	4948921	4949010	.	+	2	ID=cds-204988;Parent=PASSSERD06801.1;ae=true;de=true;minCov=50;pc=1
6	GeMoMa	CDS	4949117	4949160	.	+	2	ID=cds-204989;Parent=PASSSERD06801.1;ae=true;de=true;minCov=51;pc=1
6	GeMoMa	CDS	4949235	4949295	.	+	0	ID=cds-204990;Parent=PASSSERD06801.1;ae=true;de=true;minCov=25;pc=1
6	GeMoMa	CDS	4952606	4952701	.	+	2	ID=cds-204991;Parent=PASSSERD06801.1;ae=true;de=true;minCov=20;pc=1
6	GeMoMa	CDS	4955488	4955566	.	+	2	ID=cds-204992;Parent=PASSSERD06801.1;ae=true;de=true;minCov=21;pc=1
6	GeMoMa	CDS	4955825	4955876	.	+	1	ID=cds-204993;Parent=PASSSERD06801.1;ae=true;de=true;minCov=24;pc=1
6	GeMoMa	CDS	4956291	4956354	.	+	0	ID=cds-204994;Parent=PASSSERD06801.1;ae=true;de=true;minCov=29;pc=1
6	GeMoMa	CDS	4957401	4957520	.	+	2	ID=cds-204995;Parent=PASSSERD06801.1;ae=true;de=true;minCov=34;pc=1
6	GeMoMa	CDS	4958089	4958222	.	+	2	ID=cds-204996;Parent=PASSSERD06801.1;ae=true;de=true;minCov=41;pc=1
6	GeMoMa	CDS	4959816	4959926	.	+	0	ID=cds-204997;Parent=PASSSERD06801.1;ae=true;minCov=39;pc=1
6	AnnotationFinalizer_	five_prime_UTR	4934309	4934434	.	+	.	ID=five_prime_utr-25773;Parent=PASSSERD06801.1
6	AnnotationFinalizer_	three_prime_UTR	4959927	4961366	.	+	.	ID=three_prime_utr-20923;Parent=PASSSERD06801.1
6	GAF	gene	4962433	5014901	.	-	.	ID=PASSSERD06802;combinedEvidence=4;complete=1;maxEvidence=4;maxTie=0.5;transcripts=1
6	GeMoMa	mRNA	4962433	5014901	5973	-	.	ID=PASSSERD06802.1;Parent=PASSSERD06802;aa=1155;alternative="montanus_gene-PDZD8,onychos_gene-PDZD8,pyrgi_gene-PDZD8";avgCov=306.9218;bestScore=5973;ce=5;evidence=4;iAA=1;lpm=1155;maxGap=0;maxScore=5973;minCov=0;minSplitReads=0;nps=0;oldID=passerold_transcript:ENSPDOT00000008776_R0;pAA=1;prediction=0;raa=1155;rce=5;ref-gene=passerold_gene:ENSPDOG00000005940;start=M;stop=*;sumWeight=3.6;tae=0.75;tde=0.5;tie=0.5;tpc=0.9994
6	GeMoMa	exon	4962433	4967069	.	-	.	ID=nbis-exon-224129;Parent=PASSSERD06802.1;de=false;minCov=0;pc=0.9977
6	GeMoMa	exon	4968103	4968265	.	-	.	ID=nbis-exon-224130;Parent=PASSSERD06802.1;de=false;minCov=0;pc=0.9977
6	GeMoMa	exon	4993472	4993574	.	-	.	ID=nbis-exon-224131;Parent=PASSSERD06802.1;de=false;minCov=0;pc=0.9977
6	GeMoMa	exon	4997609	4997731	.	-	.	ID=nbis-exon-224132;Parent=PASSSERD06802.1;de=false;minCov=0;pc=0.9977
6	GeMoMa	exon	5013955	5014901	.	-	.	ID=nbis-exon-224133;Parent=PASSSERD06802.1;de=false;minCov=0;pc=0.9977
6	GeMoMa	CDS	4964875	4967069	.	-	2	ID=cds-205002;Parent=PASSSERD06802.1;ae=true;minCov=178;pc=1
6	GeMoMa	CDS	4968103	4968265	.	-	0	ID=cds-205001;Parent=PASSSERD06802.1;ae=true;de=true;minCov=210;pc=1
6	GeMoMa	CDS	4993472	4993574	.	-	1	ID=cds-205000;Parent=PASSSERD06802.1;ae=true;de=false;minCov=273;pc=1
6	GeMoMa	CDS	4997609	4997731	.	-	1	ID=cds-204999;Parent=PASSSERD06802.1;ae=false;de=true;minCov=297;pc=1
6	GeMoMa	CDS	5013955	5014835	.	-	0	ID=cds-204998;Parent=PASSSERD06802.1;de=false;minCov=0;pc=0.9977
6	AnnotationFinalizer_	five_prime_UTR	5014836	5014901	.	-	.	ID=five_prime_utr-25774;Parent=PASSSERD06802.1
6	AnnotationFinalizer_	three_prime_UTR	4962433	4964874	.	-	.	ID=three_prime_utr-20924;Parent=PASSSERD06802.1
6	GAF	gene	5092077	5098796	.	+	.	ID=PASSSERD06803;combinedEvidence=4;complete=2;maxEvidence=4;maxTie=1.0;transcripts=2
6	GeMoMa	mRNA	5092077	5098796	1322	+	.	ID=PASSSERD06803.1;Parent=PASSSERD06803;aa=248;alternative="onychos_gene-EMX2,passerold_gene:ENSPDOG00000005957,pyrgi_gene-EMX2,pyrgi_gene-LOC121352048";avgCov=78.793;bestScore=1322;ce=3;evidence=4;iAA=1;lpm=248;maxGap=0;maxScore=1322;minCov=59;minSplitReads=63;nps=0;oldID=montanus_rna-XM_039709344.1_R0;pAA=1;prediction=0;raa=248;rce=3;ref-gene=montanus_gene-EMX2;start=M;stop=*;sumWeight=3.6;tae=1;tde=1;tie=1;tpc=1
6	GeMoMa	exon	5092077	5092323	.	+	.	ID=nbis-exon-224134;Parent=PASSSERD06803.1;de=true;minCov=59;pc=1
6	GeMoMa	exon	5093164	5093644	.	+	.	ID=nbis-exon-224135;Parent=PASSSERD06803.1;de=true;minCov=59;pc=1
6	GeMoMa	exon	5095680	5095864	.	+	.	ID=nbis-exon-224136;Parent=PASSSERD06803.1;de=true;minCov=59;pc=1
6	GeMoMa	exon	5098294	5098796	.	+	.	ID=nbis-exon-224137;Parent=PASSSERD06803.1;de=true;minCov=59;pc=1
6	GeMoMa	CDS	5093254	5093644	.	+	0	ID=cds-205003;Parent=PASSSERD06803.1;de=true;minCov=59;pc=1
6	GeMoMa	CDS	5095680	5095864	.	+	2	ID=cds-205004;Parent=PASSSERD06803.1;ae=true;de=true;minCov=64;pc=1
6	GeMoMa	CDS	5098294	5098461	.	+	0	ID=cds-205005;Parent=PASSSERD06803.1;ae=true;minCov=63;pc=1
6	AnnotationFinalizer_	five_prime_UTR	5092077	5092323	.	+	.	ID=five_prime_utr-25775;Parent=PASSSERD06803.1
6	AnnotationFinalizer_	five_prime_UTR	5093164	5093253	.	+	.	ID=five_prime_utr-25776;Parent=PASSSERD06803.1
6	AnnotationFinalizer_	three_prime_UTR	5098462	5098796	.	+	.	ID=three_prime_utr-20925;Parent=PASSSERD06803.1
6	GeMoMa	mRNA	5092077	5098796	884	+	.	ID=PASSSERD06803.2;Parent=PASSSERD06803;aa=165;alternative="onychos_gene-EMX2,pyrgi_gene-EMX2";avgCov=77.1394;bestScore=884;ce=2;evidence=3;iAA=1;lpm=165;maxGap=0;maxScore=884;minCov=59;minSplitReads=0;nps=0;oldID=montanus_rna-XM_039709346.1_R0;pAA=1;prediction=0;raa=165;rce=2;ref-gene=montanus_gene-EMX2;start=M;stop=*;sumWeight=2.8;tae=1;tde=1;tie=0;tpc=1
6	GeMoMa	exon	5092077	5092323	.	+	.	ID=nbis-exon-224138;Parent=PASSSERD06803.2;de=true;minCov=59;pc=1
6	GeMoMa	exon	5093164	5093644	.	+	.	ID=nbis-exon-224139;Parent=PASSSERD06803.2;de=true;minCov=59;pc=1
6	GeMoMa	exon	5098294	5098796	.	+	.	ID=nbis-exon-224140;Parent=PASSSERD06803.2;de=true;minCov=59;pc=1
6	GeMoMa	CDS	5093254	5093644	.	+	0	ID=cds-205006;Parent=PASSSERD06803.2;de=true;minCov=59;pc=1
6	GeMoMa	CDS	5098294	5098397	.	+	2	ID=cds-205007;Parent=PASSSERD06803.2;ae=true;minCov=63;pc=1
6	AnnotationFinalizer_	five_prime_UTR	5092077	5092323	.	+	.	ID=five_prime_utr-25777;Parent=PASSSERD06803.2
6	AnnotationFinalizer_	five_prime_UTR	5093164	5093253	.	+	.	ID=five_prime_utr-25778;Parent=PASSSERD06803.2
6	AnnotationFinalizer_	three_prime_UTR	5098398	5098796	.	+	.	ID=three_prime_utr-20926;Parent=PASSSERD06803.2
6	GAF	gene	5302101	5334739	.	-	.	ID=PASSSERD06804;combinedEvidence=4;complete=2;maxEvidence=4;maxTie=1.0;transcripts=2
6	GeMoMa	mRNA	5302101	5334739	2612	-	.	ID=PASSSERD06804.1;Parent=PASSSERD06804;aa=510;alternative="montanus_gene-RAB11FIP2,onychos_gene-RAB11FIP2,pyrgi_gene-RAB11FIP2";avgCov=259.9412;bestScore=2612;ce=5;evidence=4;iAA=1;lpm=510;maxGap=0;maxScore=2612;minCov=190;minSplitReads=210;nps=0;oldID=passerold_transcript:ENSPDOT00000008821_R0;pAA=1;prediction=0;raa=510;rce=5;ref-gene=passerold_gene:ENSPDOG00000005966;start=M;stop=*;sumWeight=3.6;tae=1;tde=1;tie=1;tpc=1
6	GeMoMa	exon	5302101	5307331	.	-	.	ID=nbis-exon-224141;Parent=PASSSERD06804.1;de=true;minCov=194;pc=1
6	GeMoMa	exon	5310928	5310973	.	-	.	ID=nbis-exon-224142;Parent=PASSSERD06804.1;de=true;minCov=194;pc=1
6	GeMoMa	exon	5321958	5322417	.	-	.	ID=nbis-exon-224143;Parent=PASSSERD06804.1;de=true;minCov=194;pc=1
6	GeMoMa	exon	5323093	5323535	.	-	.	ID=nbis-exon-224144;Parent=PASSSERD06804.1;de=true;minCov=194;pc=1
6	GeMoMa	exon	5334272	5334739	.	-	.	ID=nbis-exon-224145;Parent=PASSSERD06804.1;de=true;minCov=194;pc=1
6	GeMoMa	CDS	5307104	5307331	.	-	0	ID=cds-205012;Parent=PASSSERD06804.1;ae=true;minCov=217;pc=1
6	GeMoMa	CDS	5310928	5310973	.	-	1	ID=cds-205011;Parent=PASSSERD06804.1;ae=true;de=true;minCov=220;pc=1
6	GeMoMa	CDS	5321958	5322417	.	-	2	ID=cds-205010;Parent=PASSSERD06804.1;ae=true;de=true;minCov=190;pc=1
6	GeMoMa	CDS	5323093	5323535	.	-	1	ID=cds-205009;Parent=PASSSERD06804.1;ae=true;de=true;minCov=196;pc=1
6	GeMoMa	CDS	5334272	5334624	.	-	0	ID=cds-205008;Parent=PASSSERD06804.1;de=true;minCov=194;pc=1
6	AnnotationFinalizer_	five_prime_UTR	5334625	5334739	.	-	.	ID=five_prime_utr-25779;Parent=PASSSERD06804.1
6	AnnotationFinalizer_	three_prime_UTR	5302101	5307103	.	-	.	ID=three_prime_utr-20927;Parent=PASSSERD06804.1
6	GeMoMa	mRNA	5319069	5334739	2165	-	.	ID=PASSSERD06804.2;Parent=PASSSERD06804;aa=431;avgCov=254.1044;bestScore=2165;ce=4;evidence=1;iAA=0.9815;lpm=136;maxGap=1;maxScore=2222;minCov=5;minSplitReads=4;nps=0;oldID=onychos_rna-XM_041415779.1_R0;pAA=0.9884;prediction=0;raa=432;rce=4;ref-gene=onychos_gene-RAB11FIP2;start=M;stop=*;sumWeight=1.0;tae=1;tde=1;tie=1;tpc=1
6	GeMoMa	exon	5319069	5319585	.	-	.	ID=nbis-exon-224146;Parent=PASSSERD06804.2;de=true;minCov=194;pc=1
6	GeMoMa	exon	5321958	5322417	.	-	.	ID=nbis-exon-224147;Parent=PASSSERD06804.2;de=true;minCov=194;pc=1
6	GeMoMa	exon	5323093	5323535	.	-	.	ID=nbis-exon-224148;Parent=PASSSERD06804.2;de=true;minCov=194;pc=1
6	GeMoMa	exon	5334272	5334739	.	-	.	ID=nbis-exon-224149;Parent=PASSSERD06804.2;de=true;minCov=194;pc=1
6	GeMoMa	CDS	5319549	5319585	.	-	1	ID=cds-205016;Parent=PASSSERD06804.2;ae=true;minCov=5;pc=1
6	GeMoMa	CDS	5321958	5322417	.	-	2	ID=cds-205015;Parent=PASSSERD06804.2;ae=true;de=true;minCov=190;pc=1
6	GeMoMa	CDS	5323093	5323535	.	-	1	ID=cds-205014;Parent=PASSSERD06804.2;ae=true;de=true;minCov=196;pc=1
6	GeMoMa	CDS	5334272	5334624	.	-	0	ID=cds-205013;Parent=PASSSERD06804.2;de=true;minCov=194;pc=1
6	AnnotationFinalizer_	five_prime_UTR	5334625	5334739	.	-	.	ID=five_prime_utr-25780;Parent=PASSSERD06804.2
6	AnnotationFinalizer_	three_prime_UTR	5319069	5319548	.	-	.	ID=three_prime_utr-20928;Parent=PASSSERD06804.2
6	GAF	gene	5368957	5392963	.	+	.	ID=PASSSERD06805;combinedEvidence=1;complete=1;maxEvidence=1;maxTie=0.0;transcripts=1
6	GeMoMa	mRNA	5368957	5392963	115	+	.	ID=PASSSERD06805.1;Parent=PASSSERD06805;aa=74;avgCov=0;bestScore=193;ce=3;evidence=1;iAA=0.3761;lpm=22;maxGap=13;maxScore=590;minCov=0;minSplitReads=0;nps=0;oldID=onychos_rna-XM_041402971.1_R1;pAA=0.5321;prediction=1;raa=109;rce=3;ref-gene=onychos_gene-LOC121335135;start=M;stop=*;sumWeight=1.0;tae=0;tde=0;tie=0;tpc=0
6	GeMoMa	exon	5368957	5369021	.	+	.	ID=nbis-exon-224150;Parent=PASSSERD06805.1;de=false;minCov=0;pc=0
6	GeMoMa	exon	5391277	5391301	.	+	.	ID=nbis-exon-224151;Parent=PASSSERD06805.1;de=false;minCov=0;pc=0
6	GeMoMa	exon	5392832	5392963	.	+	.	ID=nbis-exon-224152;Parent=PASSSERD06805.1;de=false;minCov=0;pc=0
6	GeMoMa	CDS	5368957	5369021	.	+	0	ID=cds-205017;Parent=PASSSERD06805.1;de=false;minCov=0;pc=0
6	GeMoMa	CDS	5391277	5391301	.	+	1	ID=cds-205018;Parent=PASSSERD06805.1;ae=false;de=false;minCov=0;pc=0
6	GeMoMa	CDS	5392832	5392963	.	+	0	ID=cds-205019;Parent=PASSSERD06805.1;ae=false;minCov=0;pc=0
6	GAF	gene	5465918	5484001	.	-	.	ID=PASSSERD06806;combinedEvidence=4;complete=2;maxEvidence=4;maxTie=1.0;transcripts=2
6	GeMoMa	mRNA	5465918	5484001	1208	-	.	ID=PASSSERD06806.1;Parent=PASSSERD06806;aa=234;alternative="montanus_gene-FAM204A,onychos_gene-FAM204A,pyrgi_gene-FAM204A";avgCov=3037.416;bestScore=1208;ce=7;evidence=4;iAA=1;lpm=234;maxGap=0;maxScore=1208;minCov=671;minSplitReads=2602;nps=0;oldID=passerold_transcript:ENSPDOT00000008848_R0;pAA=1;prediction=0;raa=234;rce=7;ref-gene=passerold_gene:ENSPDOG00000005987;start=M;stop=*;sumWeight=3.6;tae=1;tde=1;tie=1;tpc=1
6	GeMoMa	exon	5465918	5467996	.	-	.	ID=nbis-exon-224153;Parent=PASSSERD06806.1;de=true;minCov=671;pc=1
6	GeMoMa	exon	5468342	5468448	.	-	.	ID=nbis-exon-224154;Parent=PASSSERD06806.1;de=true;minCov=671;pc=1
6	GeMoMa	exon	5479174	5479263	.	-	.	ID=nbis-exon-224155;Parent=PASSSERD06806.1;de=true;minCov=671;pc=1
6	GeMoMa	exon	5480948	5481050	.	-	.	ID=nbis-exon-224156;Parent=PASSSERD06806.1;de=true;minCov=671;pc=1
6	GeMoMa	exon	5481605	5481638	.	-	.	ID=nbis-exon-224157;Parent=PASSSERD06806.1;de=true;minCov=671;pc=1
6	GeMoMa	exon	5482164	5482254	.	-	.	ID=nbis-exon-224158;Parent=PASSSERD06806.1;de=true;minCov=671;pc=1
6	GeMoMa	exon	5483160	5483462	.	-	.	ID=nbis-exon-224159;Parent=PASSSERD06806.1;de=true;minCov=671;pc=1
6	GeMoMa	exon	5483579	5484001	.	-	.	ID=nbis-exon-224160;Parent=PASSSERD06806.1;de=true;minCov=671;pc=1
6	GeMoMa	CDS	5467945	5467996	.	-	1	ID=cds-205026;Parent=PASSSERD06806.1;ae=true;minCov=3271;pc=1
6	GeMoMa	CDS	5468342	5468448	.	-	0	ID=cds-205025;Parent=PASSSERD06806.1;ae=true;de=true;minCov=3337;pc=1
6	GeMoMa	CDS	5479174	5479263	.	-	0	ID=cds-205024;Parent=PASSSERD06806.1;ae=true;de=true;minCov=3057;pc=1
6	GeMoMa	CDS	5480948	5481050	.	-	1	ID=cds-205023;Parent=PASSSERD06806.1;ae=true;de=true;minCov=2719;pc=1
6	GeMoMa	CDS	5481605	5481638	.	-	2	ID=cds-205022;Parent=PASSSERD06806.1;ae=true;de=true;minCov=3145;pc=1
6	GeMoMa	CDS	5482164	5482254	.	-	0	ID=cds-205021;Parent=PASSSERD06806.1;ae=true;de=true;minCov=3254;pc=1
6	GeMoMa	CDS	5483160	5483384	.	-	0	ID=cds-205020;Parent=PASSSERD06806.1;de=true;minCov=671;pc=1
6	AnnotationFinalizer_	five_prime_UTR	5483385	5483462	.	-	.	ID=five_prime_utr-25782;Parent=PASSSERD06806.1
6	AnnotationFinalizer_	five_prime_UTR	5483579	5484001	.	-	.	ID=five_prime_utr-25781;Parent=PASSSERD06806.1
6	AnnotationFinalizer_	three_prime_UTR	5465918	5467944	.	-	.	ID=three_prime_utr-20929;Parent=PASSSERD06806.1
6	GeMoMa	mRNA	5465918	5484001	1154	-	.	ID=PASSSERD06806.2;Parent=PASSSERD06806;aa=233;alternative="onychos_gene-FAM204A,pyrgi_gene-FAM204A";avgCov=3038.7668;bestScore=1154;ce=7;evidence=3;iAA=0.9576;lpm=148;maxGap=3;maxScore=1215;minCov=671;minSplitReads=475;nps=0;oldID=montanus_rna-XM_039709244.1_R0;pAA=0.9661;prediction=0;raa=236;rce=7;ref-gene=montanus_gene-FAM204A;start=M;stop=*;sumWeight=2.8;tae=1;tde=1;tie=1;tpc=1
6	GeMoMa	exon	5465918	5467996	.	-	.	ID=nbis-exon-224161;Parent=PASSSERD06806.2;de=true;minCov=671;pc=1
6	GeMoMa	exon	5468342	5468448	.	-	.	ID=nbis-exon-224162;Parent=PASSSERD06806.2;de=true;minCov=671;pc=1
6	GeMoMa	exon	5479174	5479263	.	-	.	ID=nbis-exon-224163;Parent=PASSSERD06806.2;de=true;minCov=671;pc=1
6	GeMoMa	exon	5480948	5481047	.	-	.	ID=nbis-exon-224164;Parent=PASSSERD06806.2;de=true;minCov=671;pc=1
6	GeMoMa	exon	5481605	5481638	.	-	.	ID=nbis-exon-224165;Parent=PASSSERD06806.2;de=true;minCov=671;pc=1
6	GeMoMa	exon	5482164	5482254	.	-	.	ID=nbis-exon-224166;Parent=PASSSERD06806.2;de=true;minCov=671;pc=1
6	GeMoMa	exon	5483160	5483462	.	-	.	ID=nbis-exon-224167;Parent=PASSSERD06806.2;de=true;minCov=671;pc=1
6	GeMoMa	exon	5483579	5484001	.	-	.	ID=nbis-exon-224168;Parent=PASSSERD06806.2;de=true;minCov=671;pc=1
6	GeMoMa	CDS	5467945	5467996	.	-	1	ID=cds-205033;Parent=PASSSERD06806.2;ae=true;minCov=3271;pc=1
6	GeMoMa	CDS	5468342	5468448	.	-	0	ID=cds-205032;Parent=PASSSERD06806.2;ae=true;de=true;minCov=3337;pc=1
6	GeMoMa	CDS	5479174	5479263	.	-	0	ID=cds-205031;Parent=PASSSERD06806.2;ae=true;de=true;minCov=3057;pc=1
6	GeMoMa	CDS	5480948	5481047	.	-	1	ID=cds-205030;Parent=PASSSERD06806.2;ae=true;de=true;minCov=3198;pc=1
6	GeMoMa	CDS	5481605	5481638	.	-	2	ID=cds-205029;Parent=PASSSERD06806.2;ae=true;de=true;minCov=3145;pc=1
6	GeMoMa	CDS	5482164	5482254	.	-	0	ID=cds-205028;Parent=PASSSERD06806.2;ae=true;de=true;minCov=3254;pc=1
6	GeMoMa	CDS	5483160	5483384	.	-	0	ID=cds-205027;Parent=PASSSERD06806.2;de=true;minCov=671;pc=1
6	AnnotationFinalizer_	five_prime_UTR	5483385	5483462	.	-	.	ID=five_prime_utr-25784;Parent=PASSSERD06806.2
6	AnnotationFinalizer_	five_prime_UTR	5483579	5484001	.	-	.	ID=five_prime_utr-25783;Parent=PASSSERD06806.2
6	AnnotationFinalizer_	three_prime_UTR	5465918	5467944	.	-	.	ID=three_prime_utr-20930;Parent=PASSSERD06806.2
6	GAF	gene	5592185	5593219	.	-	.	ID=PASSSERD06807;combinedEvidence=4;complete=1;maxEvidence=4;maxTie=NA;transcripts=1
6	GeMoMa	mRNA	5592185	5593219	1820	-	.	ID=PASSSERD06807.1;Parent=PASSSERD06807;aa=345;alternative="montanus_gene-LOC120500966,onychos_gene-LOC121335699,onychos_gene-PRLHR,passerold_gene:ENSPDOG00000002428,pyrgi_gene-LOC121354776";avgCov=0.8715;bestScore=1820;ce=1;evidence=4;iAA=1;lpm=345;maxGap=0;maxScore=1820;minCov=0;minSplitReads=NA;nps=0;oldID=montanus_rna-XM_039709206.1_R0;pAA=1;prediction=0;raa=345;rce=1;ref-gene=montanus_gene-PRLHR;start=M;stop=*;sumWeight=3.6;tae=NA;tde=NA;tie=NA;tpc=0.5382
6	GeMoMa	exon	5592185	5593219	.	-	.	ID=nbis-exon-224169;Parent=PASSSERD06807.1;minCov=0;pc=0.5382
6	GeMoMa	CDS	5592185	5593219	.	-	0	ID=cds-205034;Parent=PASSSERD06807.1;minCov=0;pc=0.5382
6	GAF	gene	5649849	5701857	.	-	.	ID=PASSSERD06808;combinedEvidence=2;complete=2;maxEvidence=1;maxTie=1.0;transcripts=2
6	GeMoMa	mRNA	5649849	5692875	1279	-	.	ID=PASSSERD06808.2;Parent=PASSSERD06808;aa=247;avgCov=2295.3617;bestScore=1279;ce=8;evidence=1;iAA=1;lpm=247;maxGap=0;maxScore=1279;minCov=302;minSplitReads=1456;nps=0;oldID=montanus_rna-XM_039709003.1_R0;pAA=1;prediction=0;raa=247;rce=8;ref-gene=montanus_gene-CACUL1;start=M;stop=*;sumWeight=0.8;tae=1;tde=1;tie=1;tpc=1
6	GeMoMa	exon	5649849	5653263	.	-	.	ID=nbis-exon-224180;Parent=PASSSERD06808.2;de=true;minCov=302;pc=1
6	GeMoMa	exon	5653691	5653734	.	-	.	ID=nbis-exon-224181;Parent=PASSSERD06808.2;de=true;minCov=302;pc=1
6	GeMoMa	exon	5655824	5655962	.	-	.	ID=nbis-exon-224182;Parent=PASSSERD06808.2;de=true;minCov=302;pc=1
6	GeMoMa	exon	5658303	5658392	.	-	.	ID=nbis-exon-224183;Parent=PASSSERD06808.2;de=true;minCov=302;pc=1
6	GeMoMa	exon	5669421	5669523	.	-	.	ID=nbis-exon-224184;Parent=PASSSERD06808.2;de=true;minCov=302;pc=1
6	GeMoMa	exon	5673885	5673980	.	-	.	ID=nbis-exon-224185;Parent=PASSSERD06808.2;de=true;minCov=302;pc=1
6	GeMoMa	exon	5682717	5682819	.	-	.	ID=nbis-exon-224186;Parent=PASSSERD06808.2;de=true;minCov=302;pc=1
6	GeMoMa	exon	5686980	5687106	.	-	.	ID=nbis-exon-224187;Parent=PASSSERD06808.2;de=true;minCov=302;pc=1
6	GeMoMa	exon	5692727	5692875	.	-	.	ID=nbis-exon-224188;Parent=PASSSERD06808.2;de=true;minCov=302;pc=1
6	GeMoMa	CDS	5653223	5653263	.	-	2	ID=cds-205052;Parent=PASSSERD06808.2;ae=true;minCov=2947;pc=1
6	GeMoMa	CDS	5653691	5653734	.	-	1	ID=cds-205051;Parent=PASSSERD06808.2;ae=true;de=true;minCov=2766;pc=1
6	GeMoMa	CDS	5655824	5655962	.	-	2	ID=cds-205050;Parent=PASSSERD06808.2;ae=true;de=true;minCov=2910;pc=1
6	GeMoMa	CDS	5658303	5658392	.	-	2	ID=cds-205049;Parent=PASSSERD06808.2;ae=true;de=true;minCov=2586;pc=1
6	GeMoMa	CDS	5669421	5669523	.	-	0	ID=cds-205048;Parent=PASSSERD06808.2;ae=true;de=true;minCov=1924;pc=1
6	GeMoMa	CDS	5673885	5673980	.	-	0	ID=cds-205047;Parent=PASSSERD06808.2;ae=true;de=true;minCov=1512;pc=1
6	GeMoMa	CDS	5682717	5682819	.	-	1	ID=cds-205046;Parent=PASSSERD06808.2;ae=true;de=true;minCov=1613;pc=1
6	GeMoMa	CDS	5686980	5687104	.	-	0	ID=cds-205045;Parent=PASSSERD06808.2;de=true;minCov=302;pc=1
6	AnnotationFinalizer_	five_prime_UTR	5687105	5687106	.	-	.	ID=five_prime_utr-25786;Parent=PASSSERD06808.2
6	AnnotationFinalizer_	five_prime_UTR	5692727	5692875	.	-	.	ID=five_prime_utr-25785;Parent=PASSSERD06808.2
6	AnnotationFinalizer_	three_prime_UTR	5649849	5653222	.	-	.	ID=three_prime_utr-20932;Parent=PASSSERD06808.2
6	GeMoMa	mRNA	5649849	5701857	1249	-	.	ID=PASSSERD06808.1;Parent=PASSSERD06808;aa=303;avgCov=1871.8042;bestScore=1249;ce=10;evidence=1;iAA=0.7774;lpm=247;maxGap=21;maxScore=1713;minCov=0;minSplitReads=0;nps=0;oldID=onychos_rna-XM_041415584.1_R0;pAA=0.8398;prediction=0;raa=333;rce=10;ref-gene=onychos_gene-CACUL1;start=M;stop=*;sumWeight=1.0;tae=0.8889;tde=0.7778;tie=0.7778;tpc=0.9043
6	GeMoMa	exon	5649849	5653263	.	-	.	ID=nbis-exon-224170;Parent=PASSSERD06808.1;de=false;minCov=0;pc=0
6	GeMoMa	exon	5653691	5653734	.	-	.	ID=nbis-exon-224171;Parent=PASSSERD06808.1;de=false;minCov=0;pc=0
6	GeMoMa	exon	5655824	5655962	.	-	.	ID=nbis-exon-224172;Parent=PASSSERD06808.1;de=false;minCov=0;pc=0
6	GeMoMa	exon	5658303	5658392	.	-	.	ID=nbis-exon-224173;Parent=PASSSERD06808.1;de=false;minCov=0;pc=0
6	GeMoMa	exon	5669421	5669523	.	-	.	ID=nbis-exon-224174;Parent=PASSSERD06808.1;de=false;minCov=0;pc=0
6	GeMoMa	exon	5673885	5673980	.	-	.	ID=nbis-exon-224175;Parent=PASSSERD06808.1;de=false;minCov=0;pc=0
6	GeMoMa	exon	5682717	5682819	.	-	.	ID=nbis-exon-224176;Parent=PASSSERD06808.1;de=false;minCov=0;pc=0
6	GeMoMa	exon	5686980	5687106	.	-	.	ID=nbis-exon-224177;Parent=PASSSERD06808.1;de=false;minCov=0;pc=0
6	GeMoMa	exon	5694998	5695076	.	-	.	ID=nbis-exon-224178;Parent=PASSSERD06808.1;de=false;minCov=0;pc=0
6	GeMoMa	exon	5701771	5701857	.	-	.	ID=nbis-exon-224179;Parent=PASSSERD06808.1;de=false;minCov=0;pc=0
6	GeMoMa	CDS	5653223	5653263	.	-	2	ID=cds-205044;Parent=PASSSERD06808.1;ae=true;minCov=2947;pc=1
6	GeMoMa	CDS	5653691	5653734	.	-	1	ID=cds-205043;Parent=PASSSERD06808.1;ae=true;de=true;minCov=2766;pc=1
6	GeMoMa	CDS	5655824	5655962	.	-	2	ID=cds-205042;Parent=PASSSERD06808.1;ae=true;de=true;minCov=2910;pc=1
6	GeMoMa	CDS	5658303	5658392	.	-	2	ID=cds-205041;Parent=PASSSERD06808.1;ae=true;de=true;minCov=2586;pc=1
6	GeMoMa	CDS	5669421	5669523	.	-	0	ID=cds-205040;Parent=PASSSERD06808.1;ae=true;de=true;minCov=1924;pc=1
6	GeMoMa	CDS	5673885	5673980	.	-	0	ID=cds-205039;Parent=PASSSERD06808.1;ae=true;de=true;minCov=1512;pc=1
6	GeMoMa	CDS	5682717	5682819	.	-	1	ID=cds-205038;Parent=PASSSERD06808.1;ae=true;de=true;minCov=1613;pc=1
6	GeMoMa	CDS	5686980	5687106	.	-	2	ID=cds-205037;Parent=PASSSERD06808.1;ae=true;de=true;minCov=250;pc=1
6	GeMoMa	CDS	5694998	5695076	.	-	0	ID=cds-205036;Parent=PASSSERD06808.1;ae=false;de=false;minCov=1;pc=1
6	GeMoMa	CDS	5701771	5701857	.	-	0	ID=cds-205035;Parent=PASSSERD06808.1;de=false;minCov=0;pc=0
6	AnnotationFinalizer_	three_prime_UTR	5649849	5653222	.	-	.	ID=three_prime_utr-20931;Parent=PASSSERD06808.1
6	GAF	gene	5832176	5863892	.	-	.	ID=PASSSERD06809;combinedEvidence=4;complete=2;maxEvidence=3;maxTie=1.0;transcripts=2
6	GeMoMa	mRNA	5832176	5857787	6610	-	.	ID=PASSSERD06809.2;Parent=PASSSERD06809;aa=1292;avgCov=2145.0152;bestScore=6610;ce=23;evidence=1;iAA=0.9845;lpm=1022;maxGap=20;maxScore=6660;minCov=5;minSplitReads=52;nps=0;oldID=passerold_transcript:ENSPDOT00000009022_R0;pAA=0.9845;prediction=0;raa=1272;rce=23;ref-gene=passerold_gene:ENSPDOG00000006096;start=M;stop=*;sumWeight=0.8;tae=1;tde=1;tie=1;tpc=1
6	GeMoMa	exon	5832176	5832622	.	-	.	ID=nbis-exon-224211;Parent=PASSSERD06809.2;de=true;minCov=5;pc=1
6	GeMoMa	exon	5833495	5833730	.	-	.	ID=nbis-exon-224212;Parent=PASSSERD06809.2;de=true;minCov=5;pc=1
6	GeMoMa	exon	5835017	5835186	.	-	.	ID=nbis-exon-224213;Parent=PASSSERD06809.2;de=true;minCov=5;pc=1
6	GeMoMa	exon	5835583	5835757	.	-	.	ID=nbis-exon-224214;Parent=PASSSERD06809.2;de=true;minCov=5;pc=1
6	GeMoMa	exon	5837056	5837255	.	-	.	ID=nbis-exon-224215;Parent=PASSSERD06809.2;de=true;minCov=5;pc=1
6	GeMoMa	exon	5837526	5837843	.	-	.	ID=nbis-exon-224216;Parent=PASSSERD06809.2;de=true;minCov=5;pc=1
6	GeMoMa	exon	5840227	5840315	.	-	.	ID=nbis-exon-224217;Parent=PASSSERD06809.2;de=true;minCov=5;pc=1
6	GeMoMa	exon	5842040	5842224	.	-	.	ID=nbis-exon-224218;Parent=PASSSERD06809.2;de=true;minCov=5;pc=1
6	GeMoMa	exon	5843159	5843312	.	-	.	ID=nbis-exon-224219;Parent=PASSSERD06809.2;de=true;minCov=5;pc=1
6	GeMoMa	exon	5844044	5844166	.	-	.	ID=nbis-exon-224220;Parent=PASSSERD06809.2;de=true;minCov=5;pc=1
6	GeMoMa	exon	5844452	5844565	.	-	.	ID=nbis-exon-224221;Parent=PASSSERD06809.2;de=true;minCov=5;pc=1
6	GeMoMa	exon	5845796	5845900	.	-	.	ID=nbis-exon-224222;Parent=PASSSERD06809.2;de=true;minCov=5;pc=1
6	GeMoMa	exon	5846136	5846483	.	-	.	ID=nbis-exon-224223;Parent=PASSSERD06809.2;de=true;minCov=5;pc=1
6	GeMoMa	exon	5848713	5848898	.	-	.	ID=nbis-exon-224224;Parent=PASSSERD06809.2;de=true;minCov=5;pc=1
6	GeMoMa	exon	5849300	5849416	.	-	.	ID=nbis-exon-224225;Parent=PASSSERD06809.2;de=true;minCov=5;pc=1
6	GeMoMa	exon	5850106	5850204	.	-	.	ID=nbis-exon-224226;Parent=PASSSERD06809.2;de=true;minCov=5;pc=1
6	GeMoMa	exon	5850980	5851084	.	-	.	ID=nbis-exon-224227;Parent=PASSSERD06809.2;de=true;minCov=5;pc=1
6	GeMoMa	exon	5852014	5852185	.	-	.	ID=nbis-exon-224228;Parent=PASSSERD06809.2;de=true;minCov=5;pc=1
6	GeMoMa	exon	5852656	5852864	.	-	.	ID=nbis-exon-224229;Parent=PASSSERD06809.2;de=true;minCov=5;pc=1
6	GeMoMa	exon	5853352	5853551	.	-	.	ID=nbis-exon-224230;Parent=PASSSERD06809.2;de=true;minCov=5;pc=1
6	GeMoMa	exon	5854597	5854760	.	-	.	ID=nbis-exon-224231;Parent=PASSSERD06809.2;de=true;minCov=5;pc=1
6	GeMoMa	exon	5856582	5856718	.	-	.	ID=nbis-exon-224232;Parent=PASSSERD06809.2;de=true;minCov=5;pc=1
6	GeMoMa	exon	5856922	5857787	.	-	.	ID=nbis-exon-224233;Parent=PASSSERD06809.2;de=true;minCov=5;pc=1
6	GeMoMa	CDS	5832593	5832622	.	-	0	ID=cds-205097;Parent=PASSSERD06809.2;ae=true;minCov=3549;pc=1
6	GeMoMa	CDS	5833495	5833730	.	-	2	ID=cds-205096;Parent=PASSSERD06809.2;ae=true;de=true;minCov=2426;pc=1
6	GeMoMa	CDS	5835017	5835186	.	-	1	ID=cds-205095;Parent=PASSSERD06809.2;ae=true;de=true;minCov=2981;pc=1
6	GeMoMa	CDS	5835583	5835757	.	-	2	ID=cds-205094;Parent=PASSSERD06809.2;ae=true;de=true;minCov=3608;pc=1
6	GeMoMa	CDS	5837056	5837255	.	-	1	ID=cds-205093;Parent=PASSSERD06809.2;ae=true;de=true;minCov=1648;pc=1
6	GeMoMa	CDS	5837526	5837843	.	-	1	ID=cds-205092;Parent=PASSSERD06809.2;ae=true;de=true;minCov=3215;pc=1
6	GeMoMa	CDS	5840227	5840315	.	-	0	ID=cds-205091;Parent=PASSSERD06809.2;ae=true;de=true;minCov=3357;pc=1
6	GeMoMa	CDS	5842040	5842224	.	-	2	ID=cds-205090;Parent=PASSSERD06809.2;ae=true;de=true;minCov=1889;pc=1
6	GeMoMa	CDS	5843159	5843312	.	-	0	ID=cds-205089;Parent=PASSSERD06809.2;ae=true;de=true;minCov=1571;pc=1
6	GeMoMa	CDS	5844044	5844166	.	-	0	ID=cds-205088;Parent=PASSSERD06809.2;ae=true;de=true;minCov=2163;pc=1
6	GeMoMa	CDS	5844452	5844565	.	-	0	ID=cds-205087;Parent=PASSSERD06809.2;ae=true;de=true;minCov=2147;pc=1
6	GeMoMa	CDS	5845796	5845900	.	-	0	ID=cds-205086;Parent=PASSSERD06809.2;ae=true;de=true;minCov=2617;pc=1
6	GeMoMa	CDS	5846136	5846483	.	-	0	ID=cds-205085;Parent=PASSSERD06809.2;ae=true;de=true;minCov=1049;pc=1
6	GeMoMa	CDS	5848713	5848898	.	-	0	ID=cds-205084;Parent=PASSSERD06809.2;ae=true;de=true;minCov=1299;pc=1
6	GeMoMa	CDS	5849300	5849416	.	-	0	ID=cds-205083;Parent=PASSSERD06809.2;ae=true;de=true;minCov=1213;pc=1
6	GeMoMa	CDS	5850106	5850204	.	-	0	ID=cds-205082;Parent=PASSSERD06809.2;ae=true;de=true;minCov=1030;pc=1
6	GeMoMa	CDS	5850980	5851084	.	-	0	ID=cds-205081;Parent=PASSSERD06809.2;ae=true;de=true;minCov=921;pc=1
6	GeMoMa	CDS	5852014	5852185	.	-	1	ID=cds-205080;Parent=PASSSERD06809.2;ae=true;de=true;minCov=864;pc=1
6	GeMoMa	CDS	5852656	5852864	.	-	0	ID=cds-205079;Parent=PASSSERD06809.2;ae=true;de=true;minCov=1201;pc=1
6	GeMoMa	CDS	5853352	5853551	.	-	2	ID=cds-205078;Parent=PASSSERD06809.2;ae=true;de=true;minCov=1124;pc=1
6	GeMoMa	CDS	5854597	5854760	.	-	1	ID=cds-205077;Parent=PASSSERD06809.2;ae=true;de=true;minCov=1123;pc=1
6	GeMoMa	CDS	5856582	5856718	.	-	0	ID=cds-205076;Parent=PASSSERD06809.2;ae=true;de=true;minCov=1146;pc=1
6	GeMoMa	CDS	5856922	5857161	.	-	0	ID=cds-205075;Parent=PASSSERD06809.2;de=true;minCov=5;pc=1
6	AnnotationFinalizer_	five_prime_UTR	5857162	5857787	.	-	.	ID=five_prime_utr-25788;Parent=PASSSERD06809.2
6	AnnotationFinalizer_	three_prime_UTR	5832176	5832592	.	-	.	ID=three_prime_utr-20934;Parent=PASSSERD06809.2
6	GeMoMa	mRNA	5832176	5863892	7138	-	.	ID=PASSSERD06809.1;Parent=PASSSERD06809;aa=1366;alternative="onychos_gene-EIF3A,pyrgi_gene-EIF3A";avgCov=2160.8443;bestScore=7138;ce=22;evidence=3;iAA=0.9898;lpm=1296;maxGap=10;maxScore=7236;minCov=4;minSplitReads=0;nps=0;oldID=montanus_rna-XM_039708910.1_R0;pAA=0.9913;prediction=0;raa=1374;rce=22;ref-gene=montanus_gene-EIF3A;start=M;stop=*;sumWeight=2.8;tae=0.9524;tde=0.9524;tie=0.9524;tpc=1
6	GeMoMa	exon	5832176	5833730	.	-	.	ID=nbis-exon-224189;Parent=PASSSERD06809.1;de=false;minCov=4;pc=1
6	GeMoMa	exon	5835017	5835186	.	-	.	ID=nbis-exon-224190;Parent=PASSSERD06809.1;de=false;minCov=4;pc=1
6	GeMoMa	exon	5835583	5835757	.	-	.	ID=nbis-exon-224191;Parent=PASSSERD06809.1;de=false;minCov=4;pc=1
6	GeMoMa	exon	5837056	5837843	.	-	.	ID=nbis-exon-224192;Parent=PASSSERD06809.1;de=false;minCov=4;pc=1
6	GeMoMa	exon	5840227	5840315	.	-	.	ID=nbis-exon-224193;Parent=PASSSERD06809.1;de=false;minCov=4;pc=1
6	GeMoMa	exon	5842040	5842224	.	-	.	ID=nbis-exon-224194;Parent=PASSSERD06809.1;de=false;minCov=4;pc=1
6	GeMoMa	exon	5843159	5843312	.	-	.	ID=nbis-exon-224195;Parent=PASSSERD06809.1;de=false;minCov=4;pc=1
6	GeMoMa	exon	5844044	5844166	.	-	.	ID=nbis-exon-224196;Parent=PASSSERD06809.1;de=false;minCov=4;pc=1
6	GeMoMa	exon	5844452	5844565	.	-	.	ID=nbis-exon-224197;Parent=PASSSERD06809.1;de=false;minCov=4;pc=1
6	GeMoMa	exon	5845796	5845900	.	-	.	ID=nbis-exon-224198;Parent=PASSSERD06809.1;de=false;minCov=4;pc=1
6	GeMoMa	exon	5846136	5846483	.	-	.	ID=nbis-exon-224199;Parent=PASSSERD06809.1;de=false;minCov=4;pc=1
6	GeMoMa	exon	5848713	5848898	.	-	.	ID=nbis-exon-224200;Parent=PASSSERD06809.1;de=false;minCov=4;pc=1
6	GeMoMa	exon	5849300	5849416	.	-	.	ID=nbis-exon-224201;Parent=PASSSERD06809.1;de=false;minCov=4;pc=1
6	GeMoMa	exon	5850106	5850204	.	-	.	ID=nbis-exon-224202;Parent=PASSSERD06809.1;de=false;minCov=4;pc=1
6	GeMoMa	exon	5850980	5851084	.	-	.	ID=nbis-exon-224203;Parent=PASSSERD06809.1;de=false;minCov=4;pc=1
6	GeMoMa	exon	5852014	5852185	.	-	.	ID=nbis-exon-224204;Parent=PASSSERD06809.1;de=false;minCov=4;pc=1
6	GeMoMa	exon	5852656	5852864	.	-	.	ID=nbis-exon-224205;Parent=PASSSERD06809.1;de=false;minCov=4;pc=1
6	GeMoMa	exon	5853352	5853551	.	-	.	ID=nbis-exon-224206;Parent=PASSSERD06809.1;de=false;minCov=4;pc=1
6	GeMoMa	exon	5854597	5854760	.	-	.	ID=nbis-exon-224207;Parent=PASSSERD06809.1;de=false;minCov=4;pc=1
6	GeMoMa	exon	5856582	5856718	.	-	.	ID=nbis-exon-224208;Parent=PASSSERD06809.1;de=false;minCov=4;pc=1
6	GeMoMa	exon	5856922	5857112	.	-	.	ID=nbis-exon-224209;Parent=PASSSERD06809.1;de=false;minCov=4;pc=1
6	GeMoMa	exon	5863787	5863892	.	-	.	ID=nbis-exon-224210;Parent=PASSSERD06809.1;de=false;minCov=4;pc=1
6	GeMoMa	CDS	5833483	5833730	.	-	2	ID=cds-205074;Parent=PASSSERD06809.1;ae=true;minCov=2426;pc=1
6	GeMoMa	CDS	5835017	5835186	.	-	1	ID=cds-205073;Parent=PASSSERD06809.1;ae=true;de=true;minCov=2981;pc=1
6	GeMoMa	CDS	5835583	5835757	.	-	2	ID=cds-205072;Parent=PASSSERD06809.1;ae=true;de=true;minCov=3608;pc=1
6	GeMoMa	CDS	5837056	5837843	.	-	1	ID=cds-205071;Parent=PASSSERD06809.1;ae=true;de=true;minCov=1547;pc=1
6	GeMoMa	CDS	5840227	5840315	.	-	0	ID=cds-205070;Parent=PASSSERD06809.1;ae=true;de=true;minCov=3357;pc=1
6	GeMoMa	CDS	5842040	5842224	.	-	2	ID=cds-205069;Parent=PASSSERD06809.1;ae=true;de=true;minCov=1889;pc=1
6	GeMoMa	CDS	5843159	5843312	.	-	0	ID=cds-205068;Parent=PASSSERD06809.1;ae=true;de=true;minCov=1571;pc=1
6	GeMoMa	CDS	5844044	5844166	.	-	0	ID=cds-205067;Parent=PASSSERD06809.1;ae=true;de=true;minCov=2163;pc=1
6	GeMoMa	CDS	5844452	5844565	.	-	0	ID=cds-205066;Parent=PASSSERD06809.1;ae=true;de=true;minCov=2147;pc=1
6	GeMoMa	CDS	5845796	5845900	.	-	0	ID=cds-205065;Parent=PASSSERD06809.1;ae=true;de=true;minCov=2617;pc=1
6	GeMoMa	CDS	5846136	5846483	.	-	0	ID=cds-205064;Parent=PASSSERD06809.1;ae=true;de=true;minCov=1049;pc=1
6	GeMoMa	CDS	5848713	5848898	.	-	0	ID=cds-205063;Parent=PASSSERD06809.1;ae=true;de=true;minCov=1299;pc=1
6	GeMoMa	CDS	5849300	5849416	.	-	0	ID=cds-205062;Parent=PASSSERD06809.1;ae=true;de=true;minCov=1213;pc=1
6	GeMoMa	CDS	5850106	5850204	.	-	0	ID=cds-205061;Parent=PASSSERD06809.1;ae=true;de=true;minCov=1030;pc=1
6	GeMoMa	CDS	5850980	5851084	.	-	0	ID=cds-205060;Parent=PASSSERD06809.1;ae=true;de=true;minCov=921;pc=1
6	GeMoMa	CDS	5852014	5852185	.	-	1	ID=cds-205059;Parent=PASSSERD06809.1;ae=true;de=true;minCov=864;pc=1
6	GeMoMa	CDS	5852656	5852864	.	-	0	ID=cds-205058;Parent=PASSSERD06809.1;ae=true;de=true;minCov=1201;pc=1
6	GeMoMa	CDS	5853352	5853551	.	-	2	ID=cds-205057;Parent=PASSSERD06809.1;ae=true;de=true;minCov=1124;pc=1
6	GeMoMa	CDS	5854597	5854760	.	-	1	ID=cds-205056;Parent=PASSSERD06809.1;ae=true;de=true;minCov=1123;pc=1
6	GeMoMa	CDS	5856582	5856718	.	-	0	ID=cds-205055;Parent=PASSSERD06809.1;ae=true;de=true;minCov=1146;pc=1
6	GeMoMa	CDS	5856922	5857112	.	-	2	ID=cds-205054;Parent=PASSSERD06809.1;ae=false;de=true;minCov=200;pc=1
6	GeMoMa	CDS	5863787	5863805	.	-	0	ID=cds-205053;Parent=PASSSERD06809.1;de=false;minCov=4;pc=1
6	AnnotationFinalizer_	five_prime_UTR	5863806	5863892	.	-	.	ID=five_prime_utr-25787;Parent=PASSSERD06809.1
6	AnnotationFinalizer_	three_prime_UTR	5832176	5833482	.	-	.	ID=three_prime_utr-20933;Parent=PASSSERD06809.1
6	GAF	gene	5862998	5885676	.	+	.	ID=PASSSERD06810;combinedEvidence=4;complete=3;maxEvidence=4;maxTie=1.0;transcripts=3
6	GeMoMa	mRNA	5862998	5885676	1967	+	.	ID=PASSSERD06810.3;Parent=PASSSERD06810;aa=385;avgCov=388.5818;bestScore=1967;ce=9;evidence=1;iAA=0.9974;lpm=199;maxGap=0;maxScore=1971;minCov=0;minSplitReads=54;nps=0;oldID=montanus_rna-XM_039709369.1_R0;pAA=0.9974;prediction=0;raa=385;rce=9;ref-gene=montanus_gene-DENND10;start=M;stop=*;sumWeight=0.8;tae=1;tde=1;tie=1;tpc=0.9662
6	GeMoMa	exon	5862998	5863113	.	+	.	ID=nbis-exon-224254;Parent=PASSSERD06810.3;de=true;minCov=0;pc=0.6638
6	GeMoMa	exon	5863580	5863796	.	+	.	ID=nbis-exon-224255;Parent=PASSSERD06810.3;de=true;minCov=0;pc=0.6638
6	GeMoMa	exon	5864874	5864953	.	+	.	ID=nbis-exon-224256;Parent=PASSSERD06810.3;de=true;minCov=0;pc=0.6638
6	GeMoMa	exon	5866447	5866595	.	+	.	ID=nbis-exon-224257;Parent=PASSSERD06810.3;de=true;minCov=0;pc=0.6638
6	GeMoMa	exon	5866782	5866893	.	+	.	ID=nbis-exon-224258;Parent=PASSSERD06810.3;de=true;minCov=0;pc=0.6638
6	GeMoMa	exon	5867275	5867375	.	+	.	ID=nbis-exon-224259;Parent=PASSSERD06810.3;de=true;minCov=0;pc=0.6638
6	GeMoMa	exon	5868467	5868574	.	+	.	ID=nbis-exon-224260;Parent=PASSSERD06810.3;de=true;minCov=0;pc=0.6638
6	GeMoMa	exon	5869123	5869217	.	+	.	ID=nbis-exon-224261;Parent=PASSSERD06810.3;de=true;minCov=0;pc=0.6638
6	GeMoMa	exon	5869877	5882259	.	+	.	ID=nbis-exon-224262;Parent=PASSSERD06810.3;de=true;minCov=0;pc=0.6638
6	GeMoMa	exon	5882344	5885676	.	+	.	ID=nbis-exon-224263;Parent=PASSSERD06810.3;de=true;minCov=0;pc=0.6638
6	GeMoMa	CDS	5862998	5863113	.	+	0	ID=cds-205113;Parent=PASSSERD06810.3;de=true;minCov=0;pc=0.6638
6	GeMoMa	CDS	5863580	5863796	.	+	1	ID=cds-205114;Parent=PASSSERD06810.3;ae=true;de=true;minCov=76;pc=1
6	GeMoMa	CDS	5864874	5864953	.	+	0	ID=cds-205115;Parent=PASSSERD06810.3;ae=true;de=true;minCov=442;pc=1
6	GeMoMa	CDS	5866447	5866595	.	+	1	ID=cds-205116;Parent=PASSSERD06810.3;ae=true;de=true;minCov=320;pc=1
6	GeMoMa	CDS	5866782	5866893	.	+	2	ID=cds-205117;Parent=PASSSERD06810.3;ae=true;de=true;minCov=252;pc=1
6	GeMoMa	CDS	5867275	5867375	.	+	1	ID=cds-205118;Parent=PASSSERD06810.3;ae=true;de=true;minCov=239;pc=1
6	GeMoMa	CDS	5868467	5868574	.	+	2	ID=cds-205119;Parent=PASSSERD06810.3;ae=true;de=true;minCov=283;pc=1
6	GeMoMa	CDS	5869123	5869217	.	+	2	ID=cds-205120;Parent=PASSSERD06810.3;ae=true;de=true;minCov=359;pc=1
6	GeMoMa	CDS	5869877	5870053	.	+	0	ID=cds-205121;Parent=PASSSERD06810.3;ae=true;minCov=281;pc=1
6	AnnotationFinalizer_	three_prime_UTR	5870054	5882259	.	+	.	ID=three_prime_utr-20939;Parent=PASSSERD06810.3
6	AnnotationFinalizer_	three_prime_UTR	5882344	5885676	.	+	.	ID=three_prime_utr-20940;Parent=PASSSERD06810.3
6	GeMoMa	mRNA	5863037	5885676	1814	+	.	ID=PASSSERD06810.1;Parent=PASSSERD06810;aa=355;alternative="montanus_gene-DENND10,onychos_gene-DENND10,pyrgi_gene-DENND10";avgCov=418.8394;bestScore=1814;ce=9;evidence=4;iAA=1;lpm=355;maxGap=0;maxScore=1814;minCov=74;minSplitReads=248;nps=0;oldID=passerold_transcript:ENSPDOT00000009087_R0;pAA=1;prediction=0;raa=355;rce=9;ref-gene=passerold_gene:ENSPDOG00000006145;start=M;stop=*;sumWeight=3.6;tae=1;tde=1;tie=1;tpc=1
6	GeMoMa	exon	5863037	5863113	.	+	.	ID=nbis-exon-224234;Parent=PASSSERD06810.1;de=true;minCov=74;pc=1
6	GeMoMa	exon	5863600	5863796	.	+	.	ID=nbis-exon-224235;Parent=PASSSERD06810.1;de=true;minCov=74;pc=1
6	GeMoMa	exon	5864874	5864953	.	+	.	ID=nbis-exon-224236;Parent=PASSSERD06810.1;de=true;minCov=74;pc=1
6	GeMoMa	exon	5866447	5866595	.	+	.	ID=nbis-exon-224237;Parent=PASSSERD06810.1;de=true;minCov=74;pc=1
6	GeMoMa	exon	5866782	5866893	.	+	.	ID=nbis-exon-224238;Parent=PASSSERD06810.1;de=true;minCov=74;pc=1
6	GeMoMa	exon	5867275	5867375	.	+	.	ID=nbis-exon-224239;Parent=PASSSERD06810.1;de=true;minCov=74;pc=1
6	GeMoMa	exon	5868467	5868574	.	+	.	ID=nbis-exon-224240;Parent=PASSSERD06810.1;de=true;minCov=74;pc=1
6	GeMoMa	exon	5869123	5869217	.	+	.	ID=nbis-exon-224241;Parent=PASSSERD06810.1;de=true;minCov=74;pc=1
6	GeMoMa	exon	5869877	5882259	.	+	.	ID=nbis-exon-224242;Parent=PASSSERD06810.1;de=true;minCov=74;pc=1
6	GeMoMa	exon	5882344	5885676	.	+	.	ID=nbis-exon-224243;Parent=PASSSERD06810.1;de=true;minCov=74;pc=1
6	GeMoMa	CDS	5863068	5863113	.	+	0	ID=cds-205098;Parent=PASSSERD06810.1;de=true;minCov=74;pc=1
6	GeMoMa	CDS	5863600	5863796	.	+	2	ID=cds-205099;Parent=PASSSERD06810.1;ae=true;de=true;minCov=423;pc=1
6	GeMoMa	CDS	5864874	5864953	.	+	0	ID=cds-205100;Parent=PASSSERD06810.1;ae=true;de=true;minCov=442;pc=1
6	GeMoMa	CDS	5866447	5866595	.	+	1	ID=cds-205101;Parent=PASSSERD06810.1;ae=true;de=true;minCov=320;pc=1
6	GeMoMa	CDS	5866782	5866893	.	+	2	ID=cds-205102;Parent=PASSSERD06810.1;ae=true;de=true;minCov=252;pc=1
6	GeMoMa	CDS	5867275	5867375	.	+	1	ID=cds-205103;Parent=PASSSERD06810.1;ae=true;de=true;minCov=239;pc=1
6	GeMoMa	CDS	5868467	5868574	.	+	2	ID=cds-205104;Parent=PASSSERD06810.1;ae=true;de=true;minCov=283;pc=1
6	GeMoMa	CDS	5869123	5869217	.	+	2	ID=cds-205105;Parent=PASSSERD06810.1;ae=true;de=true;minCov=359;pc=1
6	GeMoMa	CDS	5869877	5870053	.	+	0	ID=cds-205106;Parent=PASSSERD06810.1;ae=true;minCov=281;pc=1
6	AnnotationFinalizer_	five_prime_UTR	5863037	5863067	.	+	.	ID=five_prime_utr-25789;Parent=PASSSERD06810.1
6	AnnotationFinalizer_	three_prime_UTR	5870054	5882259	.	+	.	ID=three_prime_utr-20935;Parent=PASSSERD06810.1
6	AnnotationFinalizer_	three_prime_UTR	5882344	5885676	.	+	.	ID=three_prime_utr-20936;Parent=PASSSERD06810.1
6	GeMoMa	mRNA	5863037	5885676	1176	+	.	ID=PASSSERD06810.2;Parent=PASSSERD06810;aa=237;alternative="pyrgi_gene-DENND10";avgCov=354.9241;bestScore=1176;ce=6;evidence=2;iAA=0.9916;lpm=200;maxGap=0;maxScore=1186;minCov=239;minSplitReads=248;nps=0;oldID=onychos_rna-XM_041415931.1_R0;pAA=0.9958;prediction=0;raa=237;rce=6;ref-gene=onychos_gene-DENND10;start=M;stop=*;sumWeight=2.0;tae=1;tde=1;tie=1;tpc=1
6	GeMoMa	exon	5863037	5863113	.	+	.	ID=nbis-exon-224244;Parent=PASSSERD06810.2;de=true;minCov=320;pc=1
6	GeMoMa	exon	5863600	5863796	.	+	.	ID=nbis-exon-224245;Parent=PASSSERD06810.2;de=true;minCov=320;pc=1
6	GeMoMa	exon	5864874	5864953	.	+	.	ID=nbis-exon-224246;Parent=PASSSERD06810.2;de=true;minCov=320;pc=1
6	GeMoMa	exon	5866447	5866595	.	+	.	ID=nbis-exon-224247;Parent=PASSSERD06810.2;de=true;minCov=320;pc=1
6	GeMoMa	exon	5866782	5866893	.	+	.	ID=nbis-exon-224248;Parent=PASSSERD06810.2;de=true;minCov=320;pc=1
6	GeMoMa	exon	5867275	5867375	.	+	.	ID=nbis-exon-224249;Parent=PASSSERD06810.2;de=true;minCov=320;pc=1
6	GeMoMa	exon	5868467	5868574	.	+	.	ID=nbis-exon-224250;Parent=PASSSERD06810.2;de=true;minCov=320;pc=1
6	GeMoMa	exon	5869123	5869217	.	+	.	ID=nbis-exon-224251;Parent=PASSSERD06810.2;de=true;minCov=320;pc=1
6	GeMoMa	exon	5869877	5882259	.	+	.	ID=nbis-exon-224252;Parent=PASSSERD06810.2;de=true;minCov=320;pc=1
6	GeMoMa	exon	5882344	5885676	.	+	.	ID=nbis-exon-224253;Parent=PASSSERD06810.2;de=true;minCov=320;pc=1
6	GeMoMa	CDS	5866478	5866595	.	+	0	ID=cds-205107;Parent=PASSSERD06810.2;de=true;minCov=320;pc=1
6	GeMoMa	CDS	5866782	5866893	.	+	2	ID=cds-205108;Parent=PASSSERD06810.2;ae=true;de=true;minCov=252;pc=1
6	GeMoMa	CDS	5867275	5867375	.	+	1	ID=cds-205109;Parent=PASSSERD06810.2;ae=true;de=true;minCov=239;pc=1
6	GeMoMa	CDS	5868467	5868574	.	+	2	ID=cds-205110;Parent=PASSSERD06810.2;ae=true;de=true;minCov=283;pc=1
6	GeMoMa	CDS	5869123	5869217	.	+	2	ID=cds-205111;Parent=PASSSERD06810.2;ae=true;de=true;minCov=359;pc=1
6	GeMoMa	CDS	5869877	5870053	.	+	0	ID=cds-205112;Parent=PASSSERD06810.2;ae=true;minCov=281;pc=1
6	AnnotationFinalizer_	five_prime_UTR	5863037	5863113	.	+	.	ID=five_prime_utr-25790;Parent=PASSSERD06810.2
6	AnnotationFinalizer_	five_prime_UTR	5863600	5863796	.	+	.	ID=five_prime_utr-25791;Parent=PASSSERD06810.2
6	AnnotationFinalizer_	five_prime_UTR	5864874	5864953	.	+	.	ID=five_prime_utr-25792;Parent=PASSSERD06810.2
6	AnnotationFinalizer_	five_prime_UTR	5866447	5866477	.	+	.	ID=five_prime_utr-25793;Parent=PASSSERD06810.2
6	AnnotationFinalizer_	three_prime_UTR	5870054	5882259	.	+	.	ID=three_prime_utr-20937;Parent=PASSSERD06810.2
6	AnnotationFinalizer_	three_prime_UTR	5882344	5885676	.	+	.	ID=three_prime_utr-20938;Parent=PASSSERD06810.2
6	GAF	gene	5869775	5893165	.	-	.	ID=PASSSERD06811;combinedEvidence=4;complete=2;maxEvidence=4;maxTie=1.0;transcripts=2
6	GeMoMa	mRNA	5869775	5893165	1623	-	.	ID=PASSSERD06811.1;Parent=PASSSERD06811;aa=320;alternative="montanus_gene-SFXN4,onychos_gene-SFXN4,pyrgi_gene-SFXN4";avgCov=1633.4219;bestScore=1623;ce=14;evidence=4;iAA=1;lpm=320;maxGap=0;maxScore=1623;minCov=296;minSplitReads=824;nps=0;oldID=passerold_transcript:ENSPDOT00000009134_R0;pAA=1;prediction=0;raa=320;rce=14;ref-gene=passerold_gene:ENSPDOG00000006168;start=M;stop=*;sumWeight=3.6;tae=1;tde=1;tie=1;tpc=1
6	GeMoMa	exon	5869775	5876490	.	-	.	ID=nbis-exon-224264;Parent=PASSSERD06811.1;de=true;minCov=296;pc=1
6	GeMoMa	exon	5877329	5877443	.	-	.	ID=nbis-exon-224265;Parent=PASSSERD06811.1;de=true;minCov=296;pc=1
6	GeMoMa	exon	5878532	5878617	.	-	.	ID=nbis-exon-224266;Parent=PASSSERD06811.1;de=true;minCov=296;pc=1
6	GeMoMa	exon	5879326	5879441	.	-	.	ID=nbis-exon-224267;Parent=PASSSERD06811.1;de=true;minCov=296;pc=1
6	GeMoMa	exon	5880664	5880754	.	-	.	ID=nbis-exon-224268;Parent=PASSSERD06811.1;de=true;minCov=296;pc=1
6	GeMoMa	exon	5882009	5882077	.	-	.	ID=nbis-exon-224269;Parent=PASSSERD06811.1;de=true;minCov=296;pc=1
6	GeMoMa	exon	5882190	5882255	.	-	.	ID=nbis-exon-224270;Parent=PASSSERD06811.1;de=true;minCov=296;pc=1
6	GeMoMa	exon	5882341	5882391	.	-	.	ID=nbis-exon-224271;Parent=PASSSERD06811.1;de=true;minCov=296;pc=1
6	GeMoMa	exon	5883839	5883864	.	-	.	ID=nbis-exon-224272;Parent=PASSSERD06811.1;de=true;minCov=296;pc=1
6	GeMoMa	exon	5884628	5884682	.	-	.	ID=nbis-exon-224273;Parent=PASSSERD06811.1;de=true;minCov=296;pc=1
6	GeMoMa	exon	5884771	5884797	.	-	.	ID=nbis-exon-224274;Parent=PASSSERD06811.1;de=true;minCov=296;pc=1
6	GeMoMa	exon	5885145	5885219	.	-	.	ID=nbis-exon-224275;Parent=PASSSERD06811.1;de=true;minCov=296;pc=1
6	GeMoMa	exon	5885960	5886025	.	-	.	ID=nbis-exon-224276;Parent=PASSSERD06811.1;de=true;minCov=296;pc=1
6	GeMoMa	exon	5886108	5888496	.	-	.	ID=nbis-exon-224277;Parent=PASSSERD06811.1;de=true;minCov=296;pc=1
6	GeMoMa	exon	5889674	5889777	.	-	.	ID=nbis-exon-224278;Parent=PASSSERD06811.1;de=true;minCov=296;pc=1
6	GeMoMa	exon	5891986	5892121	.	-	.	ID=nbis-exon-224279;Parent=PASSSERD06811.1;de=true;minCov=296;pc=1
6	GeMoMa	exon	5892843	5892984	.	-	.	ID=nbis-exon-224280;Parent=PASSSERD06811.1;de=true;minCov=296;pc=1
6	GeMoMa	exon	5893067	5893165	.	-	.	ID=nbis-exon-224281;Parent=PASSSERD06811.1;de=true;minCov=296;pc=1
6	GeMoMa	CDS	5876413	5876490	.	-	0	ID=cds-205135;Parent=PASSSERD06811.1;ae=true;minCov=1312;pc=1
6	GeMoMa	CDS	5877329	5877443	.	-	1	ID=cds-205134;Parent=PASSSERD06811.1;ae=true;de=true;minCov=1826;pc=1
6	GeMoMa	CDS	5878532	5878617	.	-	0	ID=cds-205133;Parent=PASSSERD06811.1;ae=true;de=true;minCov=1456;pc=1
6	GeMoMa	CDS	5879326	5879441	.	-	2	ID=cds-205132;Parent=PASSSERD06811.1;ae=true;de=true;minCov=1418;pc=1
6	GeMoMa	CDS	5880664	5880754	.	-	0	ID=cds-205131;Parent=PASSSERD06811.1;ae=true;de=true;minCov=1561;pc=1
6	GeMoMa	CDS	5882009	5882077	.	-	0	ID=cds-205130;Parent=PASSSERD06811.1;ae=true;de=true;minCov=1502;pc=1
6	GeMoMa	CDS	5882190	5882255	.	-	0	ID=cds-205129;Parent=PASSSERD06811.1;ae=true;de=true;minCov=1466;pc=1
6	GeMoMa	CDS	5882341	5882391	.	-	0	ID=cds-205128;Parent=PASSSERD06811.1;ae=true;de=true;minCov=1401;pc=1
6	GeMoMa	CDS	5883839	5883864	.	-	2	ID=cds-205127;Parent=PASSSERD06811.1;ae=true;de=true;minCov=1778;pc=1
6	GeMoMa	CDS	5884628	5884682	.	-	0	ID=cds-205126;Parent=PASSSERD06811.1;ae=true;de=true;minCov=1597;pc=1
6	GeMoMa	CDS	5884771	5884797	.	-	0	ID=cds-205125;Parent=PASSSERD06811.1;ae=true;de=true;minCov=1557;pc=1
6	GeMoMa	CDS	5885145	5885219	.	-	0	ID=cds-205124;Parent=PASSSERD06811.1;ae=true;de=true;minCov=1635;pc=1
6	GeMoMa	CDS	5885960	5886025	.	-	0	ID=cds-205123;Parent=PASSSERD06811.1;ae=true;de=true;minCov=1006;pc=1
6	GeMoMa	CDS	5886108	5886146	.	-	0	ID=cds-205122;Parent=PASSSERD06811.1;de=true;minCov=296;pc=1
6	AnnotationFinalizer_	five_prime_UTR	5886147	5888496	.	-	.	ID=five_prime_utr-25798;Parent=PASSSERD06811.1
6	AnnotationFinalizer_	five_prime_UTR	5889674	5889777	.	-	.	ID=five_prime_utr-25797;Parent=PASSSERD06811.1
6	AnnotationFinalizer_	five_prime_UTR	5891986	5892121	.	-	.	ID=five_prime_utr-25796;Parent=PASSSERD06811.1
6	AnnotationFinalizer_	five_prime_UTR	5892843	5892984	.	-	.	ID=five_prime_utr-25795;Parent=PASSSERD06811.1
6	AnnotationFinalizer_	five_prime_UTR	5893067	5893165	.	-	.	ID=five_prime_utr-25794;Parent=PASSSERD06811.1
6	AnnotationFinalizer_	three_prime_UTR	5869775	5876412	.	-	.	ID=three_prime_utr-20941;Parent=PASSSERD06811.1
6	GeMoMa	mRNA	5869775	5893165	1561	-	.	ID=PASSSERD06811.2;Parent=PASSSERD06811;aa=311;avgCov=1633.03;bestScore=1561;ce=13;evidence=1;iAA=0.9871;lpm=138;maxGap=0;maxScore=1583;minCov=296;minSplitReads=84;nps=0;oldID=montanus_rna-XM_039709373.1_R0;pAA=0.9904;prediction=0;raa=311;rce=13;ref-gene=montanus_gene-SFXN4;start=M;stop=*;sumWeight=0.8;tae=1;tde=1;tie=1;tpc=1
6	GeMoMa	exon	5869775	5876490	.	-	.	ID=nbis-exon-224282;Parent=PASSSERD06811.2;de=true;minCov=296;pc=1
6	GeMoMa	exon	5877329	5877443	.	-	.	ID=nbis-exon-224283;Parent=PASSSERD06811.2;de=true;minCov=296;pc=1
6	GeMoMa	exon	5878532	5878617	.	-	.	ID=nbis-exon-224284;Parent=PASSSERD06811.2;de=true;minCov=296;pc=1
6	GeMoMa	exon	5879326	5879441	.	-	.	ID=nbis-exon-224285;Parent=PASSSERD06811.2;de=true;minCov=296;pc=1
6	GeMoMa	exon	5880664	5880754	.	-	.	ID=nbis-exon-224286;Parent=PASSSERD06811.2;de=true;minCov=296;pc=1
6	GeMoMa	exon	5882009	5882077	.	-	.	ID=nbis-exon-224287;Parent=PASSSERD06811.2;de=true;minCov=296;pc=1
6	GeMoMa	exon	5882190	5882255	.	-	.	ID=nbis-exon-224288;Parent=PASSSERD06811.2;de=true;minCov=296;pc=1
6	GeMoMa	exon	5882341	5882391	.	-	.	ID=nbis-exon-224289;Parent=PASSSERD06811.2;de=true;minCov=296;pc=1
6	GeMoMa	exon	5883839	5883864	.	-	.	ID=nbis-exon-224290;Parent=PASSSERD06811.2;de=true;minCov=296;pc=1
6	GeMoMa	exon	5884628	5884682	.	-	.	ID=nbis-exon-224291;Parent=PASSSERD06811.2;de=true;minCov=296;pc=1
6	GeMoMa	exon	5885145	5885219	.	-	.	ID=nbis-exon-224292;Parent=PASSSERD06811.2;de=true;minCov=296;pc=1
6	GeMoMa	exon	5885960	5886025	.	-	.	ID=nbis-exon-224293;Parent=PASSSERD06811.2;de=true;minCov=296;pc=1
6	GeMoMa	exon	5886108	5888496	.	-	.	ID=nbis-exon-224294;Parent=PASSSERD06811.2;de=true;minCov=296;pc=1
6	GeMoMa	exon	5889674	5889777	.	-	.	ID=nbis-exon-224295;Parent=PASSSERD06811.2;de=true;minCov=296;pc=1
6	GeMoMa	exon	5891986	5892121	.	-	.	ID=nbis-exon-224296;Parent=PASSSERD06811.2;de=true;minCov=296;pc=1
6	GeMoMa	exon	5892843	5892984	.	-	.	ID=nbis-exon-224297;Parent=PASSSERD06811.2;de=true;minCov=296;pc=1
6	GeMoMa	exon	5893067	5893165	.	-	.	ID=nbis-exon-224298;Parent=PASSSERD06811.2;de=true;minCov=296;pc=1
6	GeMoMa	CDS	5876413	5876490	.	-	0	ID=cds-205148;Parent=PASSSERD06811.2;ae=true;minCov=1312;pc=1
6	GeMoMa	CDS	5877329	5877443	.	-	1	ID=cds-205147;Parent=PASSSERD06811.2;ae=true;de=true;minCov=1826;pc=1
6	GeMoMa	CDS	5878532	5878617	.	-	0	ID=cds-205146;Parent=PASSSERD06811.2;ae=true;de=true;minCov=1456;pc=1
6	GeMoMa	CDS	5879326	5879441	.	-	2	ID=cds-205145;Parent=PASSSERD06811.2;ae=true;de=true;minCov=1418;pc=1
6	GeMoMa	CDS	5880664	5880754	.	-	0	ID=cds-205144;Parent=PASSSERD06811.2;ae=true;de=true;minCov=1561;pc=1
6	GeMoMa	CDS	5882009	5882077	.	-	0	ID=cds-205143;Parent=PASSSERD06811.2;ae=true;de=true;minCov=1502;pc=1
6	GeMoMa	CDS	5882190	5882255	.	-	0	ID=cds-205142;Parent=PASSSERD06811.2;ae=true;de=true;minCov=1466;pc=1
6	GeMoMa	CDS	5882341	5882391	.	-	0	ID=cds-205141;Parent=PASSSERD06811.2;ae=true;de=true;minCov=1401;pc=1
6	GeMoMa	CDS	5883839	5883864	.	-	2	ID=cds-205140;Parent=PASSSERD06811.2;ae=true;de=true;minCov=1778;pc=1
6	GeMoMa	CDS	5884628	5884682	.	-	0	ID=cds-205139;Parent=PASSSERD06811.2;ae=true;de=true;minCov=1597;pc=1
6	GeMoMa	CDS	5885145	5885219	.	-	0	ID=cds-205138;Parent=PASSSERD06811.2;ae=true;de=true;minCov=1635;pc=1
6	GeMoMa	CDS	5885960	5886025	.	-	0	ID=cds-205137;Parent=PASSSERD06811.2;ae=true;de=true;minCov=1006;pc=1
6	GeMoMa	CDS	5886108	5886146	.	-	0	ID=cds-205136;Parent=PASSSERD06811.2;de=true;minCov=296;pc=1
6	AnnotationFinalizer_	five_prime_UTR	5886147	5888496	.	-	.	ID=five_prime_utr-25803;Parent=PASSSERD06811.2
6	AnnotationFinalizer_	five_prime_UTR	5889674	5889777	.	-	.	ID=five_prime_utr-25802;Parent=PASSSERD06811.2
6	AnnotationFinalizer_	five_prime_UTR	5891986	5892121	.	-	.	ID=five_prime_utr-25801;Parent=PASSSERD06811.2
6	AnnotationFinalizer_	five_prime_UTR	5892843	5892984	.	-	.	ID=five_prime_utr-25800;Parent=PASSSERD06811.2
6	AnnotationFinalizer_	five_prime_UTR	5893067	5893165	.	-	.	ID=five_prime_utr-25799;Parent=PASSSERD06811.2
6	AnnotationFinalizer_	three_prime_UTR	5869775	5876412	.	-	.	ID=three_prime_utr-20942;Parent=PASSSERD06811.2
6	GAF	gene	5869775	5906655	.	-	.	ID=PASSSERD06812;combinedEvidence=3;complete=3;maxEvidence=2;maxTie=1.0;transcripts=3
6	GeMoMa	mRNA	5869775	5893165	529	-	.	ID=PASSSERD06812.3;Parent=PASSSERD06812;aa=102;avgCov=31349.7614;bestScore=529;ce=3;evidence=1;iAA=1;lpm=102;maxGap=0;maxScore=529;minCov=15598;minSplitReads=23434;nps=0;oldID=montanus_rna-XM_039709374.1_R0;pAA=1;prediction=0;raa=102;rce=3;ref-gene=montanus_gene-PRDX3;start=M;stop=*;sumWeight=0.8;tae=1;tde=1;tie=1;tpc=1
6	GeMoMa	exon	5869775	5876490	.	-	.	ID=nbis-exon-224316;Parent=PASSSERD06812.3;de=true;minCov=31260;pc=1
6	GeMoMa	exon	5877329	5885219	.	-	.	ID=nbis-exon-224317;Parent=PASSSERD06812.3;de=true;minCov=31260;pc=1
6	GeMoMa	exon	5885960	5887765	.	-	.	ID=nbis-exon-224318;Parent=PASSSERD06812.3;de=true;minCov=31260;pc=1
6	GeMoMa	exon	5888331	5888496	.	-	.	ID=nbis-exon-224319;Parent=PASSSERD06812.3;de=true;minCov=31260;pc=1
6	GeMoMa	exon	5889674	5889777	.	-	.	ID=nbis-exon-224320;Parent=PASSSERD06812.3;de=true;minCov=31260;pc=1
6	GeMoMa	exon	5891986	5892121	.	-	.	ID=nbis-exon-224321;Parent=PASSSERD06812.3;de=true;minCov=31260;pc=1
6	GeMoMa	exon	5892843	5892984	.	-	.	ID=nbis-exon-224322;Parent=PASSSERD06812.3;de=true;minCov=31260;pc=1
6	GeMoMa	exon	5893067	5893165	.	-	.	ID=nbis-exon-224323;Parent=PASSSERD06812.3;de=true;minCov=31260;pc=1
6	GeMoMa	CDS	5887712	5887765	.	-	0	ID=cds-205164;Parent=PASSSERD06812.3;ae=true;minCov=15598;pc=1
6	GeMoMa	CDS	5888331	5888496	.	-	1	ID=cds-205163;Parent=PASSSERD06812.3;ae=true;de=true;minCov=23587;pc=1
6	GeMoMa	CDS	5889674	5889759	.	-	0	ID=cds-205162;Parent=PASSSERD06812.3;de=true;minCov=31260;pc=1
6	AnnotationFinalizer_	five_prime_UTR	5889760	5889777	.	-	.	ID=five_prime_utr-25807;Parent=PASSSERD06812.3
6	AnnotationFinalizer_	five_prime_UTR	5891986	5892121	.	-	.	ID=five_prime_utr-25806;Parent=PASSSERD06812.3
6	AnnotationFinalizer_	five_prime_UTR	5892843	5892984	.	-	.	ID=five_prime_utr-25805;Parent=PASSSERD06812.3
6	AnnotationFinalizer_	five_prime_UTR	5893067	5893165	.	-	.	ID=five_prime_utr-25804;Parent=PASSSERD06812.3
6	AnnotationFinalizer_	three_prime_UTR	5869775	5876490	.	-	.	ID=three_prime_utr-20951;Parent=PASSSERD06812.3
6	AnnotationFinalizer_	three_prime_UTR	5877329	5885219	.	-	.	ID=three_prime_utr-20950;Parent=PASSSERD06812.3
6	AnnotationFinalizer_	three_prime_UTR	5885960	5887711	.	-	.	ID=three_prime_utr-20949;Parent=PASSSERD06812.3
6	GeMoMa	mRNA	5869775	5901765	528	-	.	ID=PASSSERD06812.2;Parent=PASSSERD06812;aa=349;alternative="pyrgi_gene-PRDX4";avgCov=15866.8854;bestScore=1295;ce=6;evidence=2;iAA=0.4429;lpm=24;maxGap=53;maxScore=1544;minCov=0;minSplitReads=0;nps=0;oldID=onychos_rna-XM_041399970.1_R2;pAA=0.6184;prediction=2;raa=293;rce=7;ref-gene=onychos_gene-PRDX4;start=M;stop=*;sumWeight=2.0;tae=1;tde=0.8;tie=0.8;tpc=0.575
6	GeMoMa	exon	5869775	5876490	.	-	.	ID=nbis-exon-224308;Parent=PASSSERD06812.2;de=false;minCov=0;pc=0
6	GeMoMa	exon	5877329	5885219	.	-	.	ID=nbis-exon-224309;Parent=PASSSERD06812.2;de=false;minCov=0;pc=0
6	GeMoMa	exon	5885960	5887765	.	-	.	ID=nbis-exon-224310;Parent=PASSSERD06812.2;de=false;minCov=0;pc=0
6	GeMoMa	exon	5888331	5888496	.	-	.	ID=nbis-exon-224311;Parent=PASSSERD06812.2;de=false;minCov=0;pc=0
6	GeMoMa	exon	5889674	5889777	.	-	.	ID=nbis-exon-224312;Parent=PASSSERD06812.2;de=false;minCov=0;pc=0
6	GeMoMa	exon	5891986	5892121	.	-	.	ID=nbis-exon-224313;Parent=PASSSERD06812.2;de=false;minCov=0;pc=0
6	GeMoMa	exon	5892843	5892984	.	-	.	ID=nbis-exon-224314;Parent=PASSSERD06812.2;de=false;minCov=0;pc=0
6	GeMoMa	exon	5901321	5901765	.	-	.	ID=nbis-exon-224315;Parent=PASSSERD06812.2;de=false;minCov=0;pc=0
6	GeMoMa	CDS	5887712	5887765	.	-	0	ID=cds-205161;Parent=PASSSERD06812.2;ae=true;minCov=15598;pc=1
6	GeMoMa	CDS	5888331	5888496	.	-	1	ID=cds-205160;Parent=PASSSERD06812.2;ae=true;de=true;minCov=23587;pc=1
6	GeMoMa	CDS	5889674	5889777	.	-	0	ID=cds-205159;Parent=PASSSERD06812.2;ae=true;de=true;minCov=27726;pc=1
6	GeMoMa	CDS	5891986	5892121	.	-	1	ID=cds-205158;Parent=PASSSERD06812.2;ae=true;de=true;minCov=24450;pc=1
6	GeMoMa	CDS	5892843	5892984	.	-	2	ID=cds-205157;Parent=PASSSERD06812.2;ae=true;de=true;minCov=12335;pc=1
6	GeMoMa	CDS	5901321	5901765	.	-	0	ID=cds-205156;Parent=PASSSERD06812.2;de=false;minCov=0;pc=0
6	AnnotationFinalizer_	three_prime_UTR	5869775	5876490	.	-	.	ID=three_prime_utr-20948;Parent=PASSSERD06812.2
6	AnnotationFinalizer_	three_prime_UTR	5877329	5885219	.	-	.	ID=three_prime_utr-20947;Parent=PASSSERD06812.2
6	AnnotationFinalizer_	three_prime_UTR	5885960	5887711	.	-	.	ID=three_prime_utr-20946;Parent=PASSSERD06812.2
6	GeMoMa	mRNA	5869775	5906655	1142	-	.	ID=PASSSERD06812.1;Parent=PASSSERD06812;aa=267;alternative="onychos_gene-PRDX3";avgCov=21417.8552;bestScore=1142;ce=7;evidence=2;iAA=0.8657;lpm=186;maxGap=23;maxScore=1231;minCov=0;minSplitReads=0;nps=0;oldID=pyrgi_rna-XM_041461068.1_R0;pAA=0.8657;prediction=0;raa=238;rce=7;ref-gene=pyrgi_gene-PRDX3;start=M;stop=*;sumWeight=2.0;tae=0.8333;tde=0.8333;tie=0.8333;tpc=0.8427
6	GeMoMa	exon	5869775	5876490	.	-	.	ID=nbis-exon-224299;Parent=PASSSERD06812.1;de=false;minCov=0;pc=0
6	GeMoMa	exon	5877329	5885219	.	-	.	ID=nbis-exon-224300;Parent=PASSSERD06812.1;de=false;minCov=0;pc=0
6	GeMoMa	exon	5885960	5887765	.	-	.	ID=nbis-exon-224301;Parent=PASSSERD06812.1;de=false;minCov=0;pc=0
6	GeMoMa	exon	5888331	5888496	.	-	.	ID=nbis-exon-224302;Parent=PASSSERD06812.1;de=false;minCov=0;pc=0
6	GeMoMa	exon	5889674	5889777	.	-	.	ID=nbis-exon-224303;Parent=PASSSERD06812.1;de=false;minCov=0;pc=0
6	GeMoMa	exon	5891986	5892121	.	-	.	ID=nbis-exon-224304;Parent=PASSSERD06812.1;de=false;minCov=0;pc=0
6	GeMoMa	exon	5892843	5892984	.	-	.	ID=nbis-exon-224305;Parent=PASSSERD06812.1;de=false;minCov=0;pc=0
6	GeMoMa	exon	5893067	5893139	.	-	.	ID=nbis-exon-224306;Parent=PASSSERD06812.1;de=false;minCov=0;pc=0
6	GeMoMa	exon	5906530	5906655	.	-	.	ID=nbis-exon-224307;Parent=PASSSERD06812.1;de=false;minCov=0;pc=0
6	GeMoMa	CDS	5887712	5887765	.	-	0	ID=cds-205155;Parent=PASSSERD06812.1;ae=true;minCov=15598;pc=1
6	GeMoMa	CDS	5888331	5888496	.	-	1	ID=cds-205154;Parent=PASSSERD06812.1;ae=true;de=true;minCov=23587;pc=1
6	GeMoMa	CDS	5889674	5889777	.	-	0	ID=cds-205153;Parent=PASSSERD06812.1;ae=true;de=true;minCov=27726;pc=1
6	GeMoMa	CDS	5891986	5892121	.	-	1	ID=cds-205152;Parent=PASSSERD06812.1;ae=true;de=true;minCov=24450;pc=1
6	GeMoMa	CDS	5892843	5892984	.	-	2	ID=cds-205151;Parent=PASSSERD06812.1;ae=true;de=true;minCov=12335;pc=1
6	GeMoMa	CDS	5893067	5893139	.	-	0	ID=cds-205150;Parent=PASSSERD06812.1;ae=false;de=true;minCov=4101;pc=1
6	GeMoMa	CDS	5906530	5906655	.	-	0	ID=cds-205149;Parent=PASSSERD06812.1;de=false;minCov=0;pc=0
6	AnnotationFinalizer_	three_prime_UTR	5869775	5876490	.	-	.	ID=three_prime_utr-20945;Parent=PASSSERD06812.1
6	AnnotationFinalizer_	three_prime_UTR	5877329	5885219	.	-	.	ID=three_prime_utr-20944;Parent=PASSSERD06812.1
6	AnnotationFinalizer_	three_prime_UTR	5885960	5887711	.	-	.	ID=three_prime_utr-20943;Parent=PASSSERD06812.1
6	GAF	gene	5900458	6064661	.	+	.	ID=PASSSERD06813;combinedEvidence=4;complete=5;maxEvidence=4;maxTie=1.0;transcripts=5
6	GeMoMa	mRNA	5900458	6055411	3129	+	.	ID=PASSSERD06813.1;Parent=PASSSERD06813;aa=591;alternative="onychos_gene-GRK5,passerold_gene:ENSPDOG00000006236,pyrgi_gene-GRK5";avgCov=102.969;bestScore=3129;ce=16;evidence=4;iAA=1;lpm=591;maxGap=0;maxScore=3129;minCov=54;minSplitReads=0;nps=0;oldID=montanus_rna-XM_039709375.1_R0;pAA=1;prediction=0;raa=591;rce=16;ref-gene=montanus_gene-GRK5;start=M;stop=*;sumWeight=3.6;tae=0.8667;tde=0.8;tie=0.8;tpc=1
6	GeMoMa	exon	5900458	5900772	.	+	.	ID=nbis-exon-224324;Parent=PASSSERD06813.1;de=false;minCov=54;pc=1
6	GeMoMa	exon	5962067	5962162	.	+	.	ID=nbis-exon-224325;Parent=PASSSERD06813.1;de=false;minCov=54;pc=1
6	GeMoMa	exon	5994562	5994674	.	+	.	ID=nbis-exon-224326;Parent=PASSSERD06813.1;de=false;minCov=54;pc=1
6	GeMoMa	exon	6003709	6003786	.	+	.	ID=nbis-exon-224327;Parent=PASSSERD06813.1;de=false;minCov=54;pc=1
6	GeMoMa	exon	6021702	6021802	.	+	.	ID=nbis-exon-224328;Parent=PASSSERD06813.1;de=false;minCov=54;pc=1
6	GeMoMa	exon	6024667	6024759	.	+	.	ID=nbis-exon-224329;Parent=PASSSERD06813.1;de=false;minCov=54;pc=1
6	GeMoMa	exon	6026874	6026937	.	+	.	ID=nbis-exon-224330;Parent=PASSSERD06813.1;de=false;minCov=54;pc=1
6	GeMoMa	exon	6028501	6028641	.	+	.	ID=nbis-exon-224331;Parent=PASSSERD06813.1;de=false;minCov=54;pc=1
6	GeMoMa	exon	6029732	6029922	.	+	.	ID=nbis-exon-224332;Parent=PASSSERD06813.1;de=false;minCov=54;pc=1
6	GeMoMa	exon	6034382	6034419	.	+	.	ID=nbis-exon-224333;Parent=PASSSERD06813.1;de=false;minCov=54;pc=1
6	GeMoMa	exon	6035223	6035312	.	+	.	ID=nbis-exon-224334;Parent=PASSSERD06813.1;de=false;minCov=54;pc=1
6	GeMoMa	exon	6036621	6036829	.	+	.	ID=nbis-exon-224335;Parent=PASSSERD06813.1;de=false;minCov=54;pc=1
6	GeMoMa	exon	6044417	6044554	.	+	.	ID=nbis-exon-224336;Parent=PASSSERD06813.1;de=false;minCov=54;pc=1
6	GeMoMa	exon	6046823	6046960	.	+	.	ID=nbis-exon-224337;Parent=PASSSERD06813.1;de=false;minCov=54;pc=1
6	GeMoMa	exon	6047749	6047880	.	+	.	ID=nbis-exon-224338;Parent=PASSSERD06813.1;de=false;minCov=54;pc=1
6	GeMoMa	exon	6048671	6055411	.	+	.	ID=nbis-exon-224339;Parent=PASSSERD06813.1;de=false;minCov=54;pc=1
6	GeMoMa	CDS	5900721	5900772	.	+	0	ID=cds-205165;Parent=PASSSERD06813.1;de=false;minCov=54;pc=1
6	GeMoMa	CDS	5962067	5962162	.	+	2	ID=cds-205166;Parent=PASSSERD06813.1;ae=false;de=false;minCov=64;pc=1
6	GeMoMa	CDS	5994562	5994674	.	+	2	ID=cds-205167;Parent=PASSSERD06813.1;ae=true;de=true;minCov=87;pc=1
6	GeMoMa	CDS	6003709	6003786	.	+	0	ID=cds-205168;Parent=PASSSERD06813.1;ae=true;de=false;minCov=87;pc=1
6	GeMoMa	CDS	6021702	6021802	.	+	0	ID=cds-205169;Parent=PASSSERD06813.1;ae=false;de=true;minCov=88;pc=1
6	GeMoMa	CDS	6024667	6024759	.	+	1	ID=cds-205170;Parent=PASSSERD06813.1;ae=true;de=true;minCov=68;pc=1
6	GeMoMa	CDS	6026874	6026937	.	+	1	ID=cds-205171;Parent=PASSSERD06813.1;ae=true;de=true;minCov=65;pc=1
6	GeMoMa	CDS	6028501	6028641	.	+	0	ID=cds-205172;Parent=PASSSERD06813.1;ae=true;de=true;minCov=55;pc=1
6	GeMoMa	CDS	6029732	6029922	.	+	0	ID=cds-205173;Parent=PASSSERD06813.1;ae=true;de=true;minCov=97;pc=1
6	GeMoMa	CDS	6034382	6034419	.	+	1	ID=cds-205174;Parent=PASSSERD06813.1;ae=true;de=true;minCov=117;pc=1
6	GeMoMa	CDS	6035223	6035312	.	+	2	ID=cds-205175;Parent=PASSSERD06813.1;ae=true;de=true;minCov=102;pc=1
6	GeMoMa	CDS	6036621	6036829	.	+	2	ID=cds-205176;Parent=PASSSERD06813.1;ae=true;de=true;minCov=104;pc=1
6	GeMoMa	CDS	6044417	6044554	.	+	0	ID=cds-205177;Parent=PASSSERD06813.1;ae=true;de=true;minCov=93;pc=1
6	GeMoMa	CDS	6046823	6046960	.	+	0	ID=cds-205178;Parent=PASSSERD06813.1;ae=true;de=true;minCov=89;pc=1
6	GeMoMa	CDS	6047749	6047880	.	+	0	ID=cds-205179;Parent=PASSSERD06813.1;ae=true;de=true;minCov=87;pc=1
6	GeMoMa	CDS	6048671	6048769	.	+	0	ID=cds-205180;Parent=PASSSERD06813.1;ae=true;minCov=96;pc=1
6	AnnotationFinalizer_	five_prime_UTR	5900458	5900720	.	+	.	ID=five_prime_utr-25808;Parent=PASSSERD06813.1
6	AnnotationFinalizer_	three_prime_UTR	6048770	6055411	.	+	.	ID=three_prime_utr-20952;Parent=PASSSERD06813.1
6	GeMoMa	mRNA	5900458	6055411	2280	+	.	ID=PASSSERD06813.2;Parent=PASSSERD06813;aa=560;alternative="pyrgi_gene-GRK6";avgCov=102.0399;bestScore=2915;ce=16;evidence=2;iAA=0.7522;lpm=47;maxGap=1;maxScore=3008;minCov=54;minSplitReads=0;nps=0;oldID=onychos_rna-XM_041397863.1_R1;pAA=0.8431;prediction=1;raa=561;rce=16;ref-gene=onychos_gene-GRK6;start=M;stop=*;sumWeight=2.0;tae=0.8;tde=0.8;tie=0.7333;tpc=1
6	GeMoMa	exon	5900458	5900772	.	+	.	ID=nbis-exon-224340;Parent=PASSSERD06813.2;de=false;minCov=54;pc=1
6	GeMoMa	exon	5962067	5962162	.	+	.	ID=nbis-exon-224341;Parent=PASSSERD06813.2;de=false;minCov=54;pc=1
6	GeMoMa	exon	5994562	5994674	.	+	.	ID=nbis-exon-224342;Parent=PASSSERD06813.2;de=false;minCov=54;pc=1
6	GeMoMa	exon	6003709	6003786	.	+	.	ID=nbis-exon-224343;Parent=PASSSERD06813.2;de=false;minCov=54;pc=1
6	GeMoMa	exon	6021702	6021802	.	+	.	ID=nbis-exon-224344;Parent=PASSSERD06813.2;de=false;minCov=54;pc=1
6	GeMoMa	exon	6024667	6024759	.	+	.	ID=nbis-exon-224345;Parent=PASSSERD06813.2;de=false;minCov=54;pc=1
6	GeMoMa	exon	6026874	6026937	.	+	.	ID=nbis-exon-224346;Parent=PASSSERD06813.2;de=false;minCov=54;pc=1
6	GeMoMa	exon	6028501	6028641	.	+	.	ID=nbis-exon-224347;Parent=PASSSERD06813.2;de=false;minCov=54;pc=1
6	GeMoMa	exon	6029732	6029922	.	+	.	ID=nbis-exon-224348;Parent=PASSSERD06813.2;de=false;minCov=54;pc=1
6	GeMoMa	exon	6034382	6034419	.	+	.	ID=nbis-exon-224349;Parent=PASSSERD06813.2;de=false;minCov=54;pc=1
6	GeMoMa	exon	6035223	6035312	.	+	.	ID=nbis-exon-224350;Parent=PASSSERD06813.2;de=false;minCov=54;pc=1
6	GeMoMa	exon	6036621	6036829	.	+	.	ID=nbis-exon-224351;Parent=PASSSERD06813.2;de=false;minCov=54;pc=1
6	GeMoMa	exon	6044417	6044554	.	+	.	ID=nbis-exon-224352;Parent=PASSSERD06813.2;de=false;minCov=54;pc=1
6	GeMoMa	exon	6046823	6046960	.	+	.	ID=nbis-exon-224353;Parent=PASSSERD06813.2;de=false;minCov=54;pc=1
6	GeMoMa	exon	6047749	6047880	.	+	.	ID=nbis-exon-224354;Parent=PASSSERD06813.2;de=false;minCov=54;pc=1
6	GeMoMa	exon	6049663	6055411	.	+	.	ID=nbis-exon-224355;Parent=PASSSERD06813.2;de=false;minCov=54;pc=1
6	GeMoMa	CDS	5900721	5900772	.	+	0	ID=cds-205181;Parent=PASSSERD06813.2;de=false;minCov=54;pc=1
6	GeMoMa	CDS	5962067	5962162	.	+	2	ID=cds-205182;Parent=PASSSERD06813.2;ae=false;de=false;minCov=64;pc=1
6	GeMoMa	CDS	5994562	5994674	.	+	2	ID=cds-205183;Parent=PASSSERD06813.2;ae=true;de=true;minCov=87;pc=1
6	GeMoMa	CDS	6003709	6003786	.	+	0	ID=cds-205184;Parent=PASSSERD06813.2;ae=true;de=false;minCov=87;pc=1
6	GeMoMa	CDS	6021702	6021802	.	+	0	ID=cds-205185;Parent=PASSSERD06813.2;ae=false;de=true;minCov=88;pc=1
6	GeMoMa	CDS	6024667	6024759	.	+	1	ID=cds-205186;Parent=PASSSERD06813.2;ae=true;de=true;minCov=68;pc=1
6	GeMoMa	CDS	6026874	6026937	.	+	1	ID=cds-205187;Parent=PASSSERD06813.2;ae=true;de=true;minCov=65;pc=1
6	GeMoMa	CDS	6028501	6028641	.	+	0	ID=cds-205188;Parent=PASSSERD06813.2;ae=true;de=true;minCov=55;pc=1
6	GeMoMa	CDS	6029732	6029922	.	+	0	ID=cds-205189;Parent=PASSSERD06813.2;ae=true;de=true;minCov=97;pc=1
6	GeMoMa	CDS	6034382	6034419	.	+	1	ID=cds-205190;Parent=PASSSERD06813.2;ae=true;de=true;minCov=117;pc=1
6	GeMoMa	CDS	6035223	6035312	.	+	2	ID=cds-205191;Parent=PASSSERD06813.2;ae=true;de=true;minCov=102;pc=1
6	GeMoMa	CDS	6036621	6036829	.	+	2	ID=cds-205192;Parent=PASSSERD06813.2;ae=true;de=true;minCov=104;pc=1
6	GeMoMa	CDS	6044417	6044554	.	+	0	ID=cds-205193;Parent=PASSSERD06813.2;ae=true;de=true;minCov=93;pc=1
6	GeMoMa	CDS	6046823	6046960	.	+	0	ID=cds-205194;Parent=PASSSERD06813.2;ae=true;de=true;minCov=89;pc=1
6	GeMoMa	CDS	6047749	6047880	.	+	0	ID=cds-205195;Parent=PASSSERD06813.2;ae=true;de=true;minCov=87;pc=1
6	GeMoMa	CDS	6049663	6049668	.	+	0	ID=cds-205196;Parent=PASSSERD06813.2;ae=false;minCov=73;pc=1
6	AnnotationFinalizer_	five_prime_UTR	5900458	5900720	.	+	.	ID=five_prime_utr-25809;Parent=PASSSERD06813.2
6	AnnotationFinalizer_	three_prime_UTR	6049669	6055411	.	+	.	ID=three_prime_utr-20953;Parent=PASSSERD06813.2
6	GeMoMa	mRNA	5900458	6064661	2271	+	.	ID=PASSSERD06813.3;Parent=PASSSERD06813;aa=587;alternative="onychos_gene-GRK6,pyrgi_gene-GRK6";avgCov=97.0903;bestScore=3005;ce=16;evidence=2;iAA=0.7228;lpm=47;maxGap=9;maxScore=3098;minCov=0;minSplitReads=0;nps=0;oldID=onychos_rna-XM_041397862.1_R1;pAA=0.8163;prediction=1;raa=576;rce=16;ref-gene=onychos_gene-GRK6;start=M;stop=*;sumWeight=2.0;tae=0.8;tde=0.8;tie=0.7333;tpc=0.9506
6	GeMoMa	exon	5900458	5900772	.	+	.	ID=nbis-exon-224356;Parent=PASSSERD06813.3;de=false;minCov=54;pc=1
6	GeMoMa	exon	5962067	5962162	.	+	.	ID=nbis-exon-224357;Parent=PASSSERD06813.3;de=false;minCov=54;pc=1
6	GeMoMa	exon	5994562	5994674	.	+	.	ID=nbis-exon-224358;Parent=PASSSERD06813.3;de=false;minCov=54;pc=1
6	GeMoMa	exon	6003709	6003786	.	+	.	ID=nbis-exon-224359;Parent=PASSSERD06813.3;de=false;minCov=54;pc=1
6	GeMoMa	exon	6021702	6021802	.	+	.	ID=nbis-exon-224360;Parent=PASSSERD06813.3;de=false;minCov=54;pc=1
6	GeMoMa	exon	6024667	6024759	.	+	.	ID=nbis-exon-224361;Parent=PASSSERD06813.3;de=false;minCov=54;pc=1
6	GeMoMa	exon	6026874	6026937	.	+	.	ID=nbis-exon-224362;Parent=PASSSERD06813.3;de=false;minCov=54;pc=1
6	GeMoMa	exon	6028501	6028641	.	+	.	ID=nbis-exon-224363;Parent=PASSSERD06813.3;de=false;minCov=54;pc=1
6	GeMoMa	exon	6029732	6029922	.	+	.	ID=nbis-exon-224364;Parent=PASSSERD06813.3;de=false;minCov=54;pc=1
6	GeMoMa	exon	6034382	6034419	.	+	.	ID=nbis-exon-224365;Parent=PASSSERD06813.3;de=false;minCov=54;pc=1
6	GeMoMa	exon	6035223	6035312	.	+	.	ID=nbis-exon-224366;Parent=PASSSERD06813.3;de=false;minCov=54;pc=1
6	GeMoMa	exon	6036621	6036829	.	+	.	ID=nbis-exon-224367;Parent=PASSSERD06813.3;de=false;minCov=54;pc=1
6	GeMoMa	exon	6044417	6044554	.	+	.	ID=nbis-exon-224368;Parent=PASSSERD06813.3;de=false;minCov=54;pc=1
6	GeMoMa	exon	6046823	6046960	.	+	.	ID=nbis-exon-224369;Parent=PASSSERD06813.3;de=false;minCov=54;pc=1
6	GeMoMa	exon	6047749	6047880	.	+	.	ID=nbis-exon-224370;Parent=PASSSERD06813.3;de=false;minCov=54;pc=1
6	GeMoMa	exon	6064575	6064661	.	+	.	ID=nbis-exon-224371;Parent=PASSSERD06813.3;de=false;minCov=54;pc=1
6	GeMoMa	CDS	5900721	5900772	.	+	0	ID=cds-205197;Parent=PASSSERD06813.3;de=false;minCov=54;pc=1
6	GeMoMa	CDS	5962067	5962162	.	+	2	ID=cds-205198;Parent=PASSSERD06813.3;ae=false;de=false;minCov=64;pc=1
6	GeMoMa	CDS	5994562	5994674	.	+	2	ID=cds-205199;Parent=PASSSERD06813.3;ae=true;de=true;minCov=87;pc=1
6	GeMoMa	CDS	6003709	6003786	.	+	0	ID=cds-205200;Parent=PASSSERD06813.3;ae=true;de=false;minCov=87;pc=1
6	GeMoMa	CDS	6021702	6021802	.	+	0	ID=cds-205201;Parent=PASSSERD06813.3;ae=false;de=true;minCov=88;pc=1
6	GeMoMa	CDS	6024667	6024759	.	+	1	ID=cds-205202;Parent=PASSSERD06813.3;ae=true;de=true;minCov=68;pc=1
6	GeMoMa	CDS	6026874	6026937	.	+	1	ID=cds-205203;Parent=PASSSERD06813.3;ae=true;de=true;minCov=65;pc=1
6	GeMoMa	CDS	6028501	6028641	.	+	0	ID=cds-205204;Parent=PASSSERD06813.3;ae=true;de=true;minCov=55;pc=1
6	GeMoMa	CDS	6029732	6029922	.	+	0	ID=cds-205205;Parent=PASSSERD06813.3;ae=true;de=true;minCov=97;pc=1
6	GeMoMa	CDS	6034382	6034419	.	+	1	ID=cds-205206;Parent=PASSSERD06813.3;ae=true;de=true;minCov=117;pc=1
6	GeMoMa	CDS	6035223	6035312	.	+	2	ID=cds-205207;Parent=PASSSERD06813.3;ae=true;de=true;minCov=102;pc=1
6	GeMoMa	CDS	6036621	6036829	.	+	2	ID=cds-205208;Parent=PASSSERD06813.3;ae=true;de=true;minCov=104;pc=1
6	GeMoMa	CDS	6044417	6044554	.	+	0	ID=cds-205209;Parent=PASSSERD06813.3;ae=true;de=true;minCov=93;pc=1
6	GeMoMa	CDS	6046823	6046960	.	+	0	ID=cds-205210;Parent=PASSSERD06813.3;ae=true;de=true;minCov=89;pc=1
6	GeMoMa	CDS	6047749	6047880	.	+	0	ID=cds-205211;Parent=PASSSERD06813.3;ae=true;de=true;minCov=87;pc=1
6	GeMoMa	CDS	6064575	6064661	.	+	0	ID=cds-205212;Parent=PASSSERD06813.3;ae=false;minCov=0;pc=0
6	AnnotationFinalizer_	five_prime_UTR	5900458	5900720	.	+	.	ID=five_prime_utr-25810;Parent=PASSSERD06813.3
6	GeMoMa	mRNA	5994495	6047544	610	+	.	ID=PASSSERD06813.4;Parent=PASSSERD06813;aa=394;alternative="pyrgi_gene-GRK7";avgCov=97.4746;bestScore=2890;ce=8;evidence=2;iAA=0.3906;lpm=14;maxGap=111;maxScore=2893;minCov=0;minSplitReads=0;nps=0;oldID=onychos_rna-XM_041414328.1_R1;pAA=0.5335;prediction=1;raa=552;rce=4;ref-gene=onychos_gene-GRK7;start=M;stop=*;sumWeight=2.0;tae=1;tde=1;tie=0.8571;tpc=0.9433
6	GeMoMa	exon	5994495	5994674	.	+	.	ID=nbis-exon-224372;Parent=PASSSERD06813.4;de=true;minCov=0;pc=0.6278
6	GeMoMa	exon	6028501	6028641	.	+	.	ID=nbis-exon-224373;Parent=PASSSERD06813.4;de=true;minCov=0;pc=0.6278
6	GeMoMa	exon	6029732	6029922	.	+	.	ID=nbis-exon-224374;Parent=PASSSERD06813.4;de=true;minCov=0;pc=0.6278
6	GeMoMa	exon	6034382	6034419	.	+	.	ID=nbis-exon-224375;Parent=PASSSERD06813.4;de=true;minCov=0;pc=0.6278
6	GeMoMa	exon	6035223	6035312	.	+	.	ID=nbis-exon-224376;Parent=PASSSERD06813.4;de=true;minCov=0;pc=0.6278
6	GeMoMa	exon	6036621	6036829	.	+	.	ID=nbis-exon-224377;Parent=PASSSERD06813.4;de=true;minCov=0;pc=0.6278
6	GeMoMa	exon	6044417	6044554	.	+	.	ID=nbis-exon-224378;Parent=PASSSERD06813.4;de=true;minCov=0;pc=0.6278
6	GeMoMa	exon	6046823	6047544	.	+	.	ID=nbis-exon-224379;Parent=PASSSERD06813.4;de=true;minCov=0;pc=0.6278
6	GeMoMa	CDS	5994495	5994674	.	+	0	ID=cds-205213;Parent=PASSSERD06813.4;de=true;minCov=0;pc=0.6278
6	GeMoMa	CDS	6028501	6028641	.	+	0	ID=cds-205214;Parent=PASSSERD06813.4;ae=true;de=true;minCov=55;pc=1
6	GeMoMa	CDS	6029732	6029922	.	+	0	ID=cds-205215;Parent=PASSSERD06813.4;ae=true;de=true;minCov=97;pc=1
6	GeMoMa	CDS	6034382	6034419	.	+	1	ID=cds-205216;Parent=PASSSERD06813.4;ae=true;de=true;minCov=117;pc=1
6	GeMoMa	CDS	6035223	6035312	.	+	2	ID=cds-205217;Parent=PASSSERD06813.4;ae=true;de=true;minCov=102;pc=1
6	GeMoMa	CDS	6036621	6036829	.	+	2	ID=cds-205218;Parent=PASSSERD06813.4;ae=true;de=true;minCov=104;pc=1
6	GeMoMa	CDS	6044417	6044554	.	+	0	ID=cds-205219;Parent=PASSSERD06813.4;ae=true;de=true;minCov=93;pc=1
6	GeMoMa	CDS	6046823	6047017	.	+	0	ID=cds-205220;Parent=PASSSERD06813.4;ae=true;minCov=4;pc=1
6	AnnotationFinalizer_	three_prime_UTR	6047018	6047544	.	+	.	ID=three_prime_utr-20954;Parent=PASSSERD06813.4
6	GeMoMa	mRNA	6021395	6055411	2505	+	.	ID=PASSSERD06813.5;Parent=PASSSERD06813;aa=476;alternative="onychos_gene-GRK5";avgCov=105.2108;bestScore=2505;ce=12;evidence=2;iAA=0.9979;lpm=476;maxGap=0;maxScore=2511;minCov=9;minSplitReads=11;nps=0;oldID=montanus_rna-XM_039709376.1_R0;pAA=1;prediction=0;raa=476;rce=12;ref-gene=montanus_gene-GRK5;start=M;stop=*;sumWeight=1.8;tae=1;tde=1;tie=1;tpc=1
6	GeMoMa	exon	6021395	6021802	.	+	.	ID=nbis-exon-224380;Parent=PASSSERD06813.5;de=true;minCov=88;pc=1
6	GeMoMa	exon	6024663	6024759	.	+	.	ID=nbis-exon-224381;Parent=PASSSERD06813.5;de=true;minCov=88;pc=1
6	GeMoMa	exon	6026874	6026937	.	+	.	ID=nbis-exon-224382;Parent=PASSSERD06813.5;de=true;minCov=88;pc=1
6	GeMoMa	exon	6028501	6028641	.	+	.	ID=nbis-exon-224383;Parent=PASSSERD06813.5;de=true;minCov=88;pc=1
6	GeMoMa	exon	6029732	6029922	.	+	.	ID=nbis-exon-224384;Parent=PASSSERD06813.5;de=true;minCov=88;pc=1
6	GeMoMa	exon	6034382	6034419	.	+	.	ID=nbis-exon-224385;Parent=PASSSERD06813.5;de=true;minCov=88;pc=1
6	GeMoMa	exon	6035223	6035312	.	+	.	ID=nbis-exon-224386;Parent=PASSSERD06813.5;de=true;minCov=88;pc=1
6	GeMoMa	exon	6036621	6036829	.	+	.	ID=nbis-exon-224387;Parent=PASSSERD06813.5;de=true;minCov=88;pc=1
6	GeMoMa	exon	6044417	6044554	.	+	.	ID=nbis-exon-224388;Parent=PASSSERD06813.5;de=true;minCov=88;pc=1
6	GeMoMa	exon	6046823	6046960	.	+	.	ID=nbis-exon-224389;Parent=PASSSERD06813.5;de=true;minCov=88;pc=1
6	GeMoMa	exon	6047749	6047880	.	+	.	ID=nbis-exon-224390;Parent=PASSSERD06813.5;de=true;minCov=88;pc=1
6	GeMoMa	exon	6048671	6055411	.	+	.	ID=nbis-exon-224391;Parent=PASSSERD06813.5;de=true;minCov=88;pc=1
6	GeMoMa	CDS	6021712	6021802	.	+	0	ID=cds-205221;Parent=PASSSERD06813.5;de=true;minCov=88;pc=1
6	GeMoMa	CDS	6024663	6024759	.	+	2	ID=cds-205222;Parent=PASSSERD06813.5;ae=true;de=true;minCov=9;pc=1
6	GeMoMa	CDS	6026874	6026937	.	+	1	ID=cds-205223;Parent=PASSSERD06813.5;ae=true;de=true;minCov=65;pc=1
6	GeMoMa	CDS	6028501	6028641	.	+	0	ID=cds-205224;Parent=PASSSERD06813.5;ae=true;de=true;minCov=55;pc=1
6	GeMoMa	CDS	6029732	6029922	.	+	0	ID=cds-205225;Parent=PASSSERD06813.5;ae=true;de=true;minCov=97;pc=1
6	GeMoMa	CDS	6034382	6034419	.	+	1	ID=cds-205226;Parent=PASSSERD06813.5;ae=true;de=true;minCov=117;pc=1
6	GeMoMa	CDS	6035223	6035312	.	+	2	ID=cds-205227;Parent=PASSSERD06813.5;ae=true;de=true;minCov=102;pc=1
6	GeMoMa	CDS	6036621	6036829	.	+	2	ID=cds-205228;Parent=PASSSERD06813.5;ae=true;de=true;minCov=104;pc=1
6	GeMoMa	CDS	6044417	6044554	.	+	0	ID=cds-205229;Parent=PASSSERD06813.5;ae=true;de=true;minCov=93;pc=1
6	GeMoMa	CDS	6046823	6046960	.	+	0	ID=cds-205230;Parent=PASSSERD06813.5;ae=true;de=true;minCov=89;pc=1
6	GeMoMa	CDS	6047749	6047880	.	+	0	ID=cds-205231;Parent=PASSSERD06813.5;ae=true;de=true;minCov=87;pc=1
6	GeMoMa	CDS	6048671	6048769	.	+	0	ID=cds-205232;Parent=PASSSERD06813.5;ae=true;minCov=96;pc=1
6	AnnotationFinalizer_	five_prime_UTR	6021395	6021711	.	+	.	ID=five_prime_utr-25811;Parent=PASSSERD06813.5
6	AnnotationFinalizer_	three_prime_UTR	6048770	6055411	.	+	.	ID=three_prime_utr-20955;Parent=PASSSERD06813.5
6	GAF	gene	6073268	6093715	.	-	.	ID=PASSSERD06814;combinedEvidence=2;complete=2;maxEvidence=1;maxTie=1.0;transcripts=2
6	GeMoMa	mRNA	6073268	6090709	933	-	.	ID=PASSSERD06814.1;Parent=PASSSERD06814;aa=185;avgCov=269.9946;bestScore=933;ce=5;evidence=1;iAA=0.9946;lpm=138;maxGap=0;maxScore=936;minCov=0;minSplitReads=0;nps=0;oldID=onychos_rna-XM_041415549.1_R0;pAA=0.9946;prediction=0;raa=185;rce=5;ref-gene=onychos_gene-RGS10;start=M;stop=*;sumWeight=1.0;tae=1;tde=0.75;tie=0.75;tpc=0.9495
6	GeMoMa	exon	6073268	6076576	.	-	.	ID=nbis-exon-224392;Parent=PASSSERD06814.1;de=false;minCov=0;pc=0.5172
6	GeMoMa	exon	6080374	6080517	.	-	.	ID=nbis-exon-224393;Parent=PASSSERD06814.1;de=false;minCov=0;pc=0.5172
6	GeMoMa	exon	6087518	6087604	.	-	.	ID=nbis-exon-224394;Parent=PASSSERD06814.1;de=false;minCov=0;pc=0.5172
6	GeMoMa	exon	6089070	6089188	.	-	.	ID=nbis-exon-224395;Parent=PASSSERD06814.1;de=false;minCov=0;pc=0.5172
6	GeMoMa	exon	6090166	6090709	.	-	.	ID=nbis-exon-224396;Parent=PASSSERD06814.1;de=false;minCov=0;pc=0.5172
6	GeMoMa	CDS	6076430	6076576	.	-	0	ID=cds-205237;Parent=PASSSERD06814.1;ae=true;minCov=397;pc=1
6	GeMoMa	CDS	6080374	6080517	.	-	0	ID=cds-205236;Parent=PASSSERD06814.1;ae=true;de=true;minCov=270;pc=1
6	GeMoMa	CDS	6087518	6087604	.	-	0	ID=cds-205235;Parent=PASSSERD06814.1;ae=true;de=true;minCov=203;pc=1
6	GeMoMa	CDS	6089070	6089188	.	-	2	ID=cds-205234;Parent=PASSSERD06814.1;ae=true;de=true;minCov=51;pc=1
6	GeMoMa	CDS	6090166	6090223	.	-	0	ID=cds-205233;Parent=PASSSERD06814.1;de=false;minCov=0;pc=0.5172
6	AnnotationFinalizer_	five_prime_UTR	6090224	6090709	.	-	.	ID=five_prime_utr-25812;Parent=PASSSERD06814.1
6	AnnotationFinalizer_	three_prime_UTR	6073268	6076429	.	-	.	ID=three_prime_utr-20956;Parent=PASSSERD06814.1
6	GeMoMa	mRNA	6073268	6093715	838	-	.	ID=PASSSERD06814.2;Parent=PASSSERD06814;aa=172;avgCov=291.1783;bestScore=838;ce=5;evidence=1;iAA=0.8515;lpm=171;maxGap=30;maxScore=1027;minCov=22;minSplitReads=16;nps=0;oldID=montanus_rna-XM_039709377.1_R0;pAA=0.8515;prediction=0;raa=202;rce=5;ref-gene=montanus_gene-RGS10;start=M;stop=*;sumWeight=0.8;tae=1;tde=1;tie=1;tpc=1
6	GeMoMa	exon	6073268	6076576	.	-	.	ID=nbis-exon-224397;Parent=PASSSERD06814.2;de=true;minCov=22;pc=1
6	GeMoMa	exon	6080374	6080517	.	-	.	ID=nbis-exon-224398;Parent=PASSSERD06814.2;de=true;minCov=22;pc=1
6	GeMoMa	exon	6087518	6087604	.	-	.	ID=nbis-exon-224399;Parent=PASSSERD06814.2;de=true;minCov=22;pc=1
6	GeMoMa	exon	6089070	6089188	.	-	.	ID=nbis-exon-224400;Parent=PASSSERD06814.2;de=true;minCov=22;pc=1
6	GeMoMa	exon	6093566	6093715	.	-	.	ID=nbis-exon-224401;Parent=PASSSERD06814.2;de=true;minCov=22;pc=1
6	GeMoMa	CDS	6076430	6076576	.	-	0	ID=cds-205242;Parent=PASSSERD06814.2;ae=true;minCov=397;pc=1
6	GeMoMa	CDS	6080374	6080517	.	-	0	ID=cds-205241;Parent=PASSSERD06814.2;ae=true;de=true;minCov=270;pc=1
6	GeMoMa	CDS	6087518	6087604	.	-	0	ID=cds-205240;Parent=PASSSERD06814.2;ae=true;de=true;minCov=203;pc=1
6	GeMoMa	CDS	6089070	6089188	.	-	2	ID=cds-205239;Parent=PASSSERD06814.2;ae=true;de=true;minCov=51;pc=1
6	GeMoMa	CDS	6093566	6093584	.	-	0	ID=cds-205238;Parent=PASSSERD06814.2;de=true;minCov=22;pc=1
6	AnnotationFinalizer_	five_prime_UTR	6093585	6093715	.	-	.	ID=five_prime_utr-25813;Parent=PASSSERD06814.2
6	AnnotationFinalizer_	three_prime_UTR	6073268	6076429	.	-	.	ID=three_prime_utr-20957;Parent=PASSSERD06814.2
6	GAF	gene	6095349	6123556	.	-	.	ID=PASSSERD06815;combinedEvidence=4;complete=5;maxEvidence=4;maxTie=1.0;transcripts=5
6	GeMoMa	mRNA	6095349	6123556	2007	-	.	ID=PASSSERD06815.1;Parent=PASSSERD06815;aa=372;alternative="montanus_gene-TIA1,onychos_gene-TIA1,onychos_gene-TIAL1,passerold_gene:ENSPDOG00000006273,pyrgi_gene-TIA1,pyrgi_gene-TIAL1";avgCov=3539.1819;bestScore=2007;ce=12;evidence=4;iAA=1;lpm=372;maxGap=0;maxScore=2007;minCov=2015;minSplitReads=2124;nps=0;oldID=montanus_rna-XM_039708743.1_R0;pAA=1;prediction=0;raa=372;rce=12;ref-gene=montanus_gene-TIAL1;start=M;stop=*;sumWeight=3.6;tae=1;tde=1;tie=1;tpc=1
6	GeMoMa	exon	6095349	6099338	.	-	.	ID=nbis-exon-224402;Parent=PASSSERD06815.1;de=true;minCov=2015;pc=1
6	GeMoMa	exon	6099460	6106245	.	-	.	ID=nbis-exon-224403;Parent=PASSSERD06815.1;de=true;minCov=2015;pc=1
6	GeMoMa	exon	6107083	6107222	.	-	.	ID=nbis-exon-224404;Parent=PASSSERD06815.1;de=true;minCov=2015;pc=1
6	GeMoMa	exon	6107696	6107819	.	-	.	ID=nbis-exon-224405;Parent=PASSSERD06815.1;de=true;minCov=2015;pc=1
6	GeMoMa	exon	6108116	6108200	.	-	.	ID=nbis-exon-224406;Parent=PASSSERD06815.1;de=true;minCov=2015;pc=1
6	GeMoMa	exon	6108285	6108380	.	-	.	ID=nbis-exon-224407;Parent=PASSSERD06815.1;de=true;minCov=2015;pc=1
6	GeMoMa	exon	6108661	6108769	.	-	.	ID=nbis-exon-224408;Parent=PASSSERD06815.1;de=true;minCov=2015;pc=1
6	GeMoMa	exon	6110684	6110759	.	-	.	ID=nbis-exon-224409;Parent=PASSSERD06815.1;de=true;minCov=2015;pc=1
6	GeMoMa	exon	6112658	6112745	.	-	.	ID=nbis-exon-224410;Parent=PASSSERD06815.1;de=true;minCov=2015;pc=1
6	GeMoMa	exon	6113056	6113110	.	-	.	ID=nbis-exon-224411;Parent=PASSSERD06815.1;de=true;minCov=2015;pc=1
6	GeMoMa	exon	6113405	6113503	.	-	.	ID=nbis-exon-224412;Parent=PASSSERD06815.1;de=true;minCov=2015;pc=1
6	GeMoMa	exon	6116754	6116850	.	-	.	ID=nbis-exon-224413;Parent=PASSSERD06815.1;de=true;minCov=2015;pc=1
6	GeMoMa	exon	6123282	6123556	.	-	.	ID=nbis-exon-224414;Parent=PASSSERD06815.1;de=true;minCov=2015;pc=1
6	GeMoMa	CDS	6106128	6106245	.	-	1	ID=cds-205254;Parent=PASSSERD06815.1;ae=true;minCov=3419;pc=1
6	GeMoMa	CDS	6107083	6107222	.	-	0	ID=cds-205253;Parent=PASSSERD06815.1;ae=true;de=true;minCov=3678;pc=1
6	GeMoMa	CDS	6107696	6107819	.	-	1	ID=cds-205252;Parent=PASSSERD06815.1;ae=true;de=true;minCov=3645;pc=1
6	GeMoMa	CDS	6108116	6108200	.	-	2	ID=cds-205251;Parent=PASSSERD06815.1;ae=true;de=true;minCov=4237;pc=1
6	GeMoMa	CDS	6108285	6108380	.	-	2	ID=cds-205250;Parent=PASSSERD06815.1;ae=true;de=true;minCov=4059;pc=1
6	GeMoMa	CDS	6108661	6108769	.	-	0	ID=cds-205249;Parent=PASSSERD06815.1;ae=true;de=true;minCov=3156;pc=1
6	GeMoMa	CDS	6110684	6110759	.	-	1	ID=cds-205248;Parent=PASSSERD06815.1;ae=true;de=true;minCov=3241;pc=1
6	GeMoMa	CDS	6112658	6112745	.	-	2	ID=cds-205247;Parent=PASSSERD06815.1;ae=true;de=true;minCov=2660;pc=1
6	GeMoMa	CDS	6113056	6113110	.	-	0	ID=cds-205246;Parent=PASSSERD06815.1;ae=true;de=true;minCov=2177;pc=1
6	GeMoMa	CDS	6113405	6113503	.	-	0	ID=cds-205245;Parent=PASSSERD06815.1;ae=true;de=true;minCov=2136;pc=1
6	GeMoMa	CDS	6116754	6116850	.	-	1	ID=cds-205244;Parent=PASSSERD06815.1;ae=true;de=true;minCov=2166;pc=1
6	GeMoMa	CDS	6123282	6123310	.	-	0	ID=cds-205243;Parent=PASSSERD06815.1;de=true;minCov=2015;pc=1
6	AnnotationFinalizer_	five_prime_UTR	6123311	6123556	.	-	.	ID=five_prime_utr-25814;Parent=PASSSERD06815.1
6	AnnotationFinalizer_	three_prime_UTR	6095349	6099338	.	-	.	ID=three_prime_utr-20959;Parent=PASSSERD06815.1
6	AnnotationFinalizer_	three_prime_UTR	6099460	6106127	.	-	.	ID=three_prime_utr-20958;Parent=PASSSERD06815.1
6	GeMoMa	mRNA	6095349	6123556	2090	-	.	ID=PASSSERD06815.2;Parent=PASSSERD06815;aa=389;alternative="onychos_gene-TIAL1,pyrgi_gene-TIAL1";avgCov=3394.2545;bestScore=2090;ce=12;evidence=3;iAA=1;lpm=389;maxGap=0;maxScore=2090;minCov=199;minSplitReads=139;nps=0;oldID=montanus_rna-XM_039708742.1_R0;pAA=1;prediction=0;raa=389;rce=12;ref-gene=montanus_gene-TIAL1;start=M;stop=*;sumWeight=2.8;tae=1;tde=1;tie=1;tpc=1
6	GeMoMa	exon	6095349	6099338	.	-	.	ID=nbis-exon-224415;Parent=PASSSERD06815.2;de=true;minCov=2015;pc=1
6	GeMoMa	exon	6099460	6106245	.	-	.	ID=nbis-exon-224416;Parent=PASSSERD06815.2;de=true;minCov=2015;pc=1
6	GeMoMa	exon	6107083	6107222	.	-	.	ID=nbis-exon-224417;Parent=PASSSERD06815.2;de=true;minCov=2015;pc=1
6	GeMoMa	exon	6107696	6107819	.	-	.	ID=nbis-exon-224418;Parent=PASSSERD06815.2;de=true;minCov=2015;pc=1
6	GeMoMa	exon	6108116	6108200	.	-	.	ID=nbis-exon-224419;Parent=PASSSERD06815.2;de=true;minCov=2015;pc=1
6	GeMoMa	exon	6108285	6108380	.	-	.	ID=nbis-exon-224420;Parent=PASSSERD06815.2;de=true;minCov=2015;pc=1
6	GeMoMa	exon	6108661	6108769	.	-	.	ID=nbis-exon-224421;Parent=PASSSERD06815.2;de=true;minCov=2015;pc=1
6	GeMoMa	exon	6110684	6110759	.	-	.	ID=nbis-exon-224422;Parent=PASSSERD06815.2;de=true;minCov=2015;pc=1
6	GeMoMa	exon	6112658	6112745	.	-	.	ID=nbis-exon-224423;Parent=PASSSERD06815.2;de=true;minCov=2015;pc=1
6	GeMoMa	exon	6113056	6113110	.	-	.	ID=nbis-exon-224424;Parent=PASSSERD06815.2;de=true;minCov=2015;pc=1
6	GeMoMa	exon	6113405	6113554	.	-	.	ID=nbis-exon-224425;Parent=PASSSERD06815.2;de=true;minCov=2015;pc=1
6	GeMoMa	exon	6116754	6116850	.	-	.	ID=nbis-exon-224426;Parent=PASSSERD06815.2;de=true;minCov=2015;pc=1
6	GeMoMa	exon	6123282	6123556	.	-	.	ID=nbis-exon-224427;Parent=PASSSERD06815.2;de=true;minCov=2015;pc=1
6	GeMoMa	CDS	6106128	6106245	.	-	1	ID=cds-205266;Parent=PASSSERD06815.2;ae=true;minCov=3419;pc=1
6	GeMoMa	CDS	6107083	6107222	.	-	0	ID=cds-205265;Parent=PASSSERD06815.2;ae=true;de=true;minCov=3678;pc=1
6	GeMoMa	CDS	6107696	6107819	.	-	1	ID=cds-205264;Parent=PASSSERD06815.2;ae=true;de=true;minCov=3645;pc=1
6	GeMoMa	CDS	6108116	6108200	.	-	2	ID=cds-205263;Parent=PASSSERD06815.2;ae=true;de=true;minCov=4237;pc=1
6	GeMoMa	CDS	6108285	6108380	.	-	2	ID=cds-205262;Parent=PASSSERD06815.2;ae=true;de=true;minCov=4059;pc=1
6	GeMoMa	CDS	6108661	6108769	.	-	0	ID=cds-205261;Parent=PASSSERD06815.2;ae=true;de=true;minCov=3156;pc=1
6	GeMoMa	CDS	6110684	6110759	.	-	1	ID=cds-205260;Parent=PASSSERD06815.2;ae=true;de=true;minCov=3241;pc=1
6	GeMoMa	CDS	6112658	6112745	.	-	2	ID=cds-205259;Parent=PASSSERD06815.2;ae=true;de=true;minCov=2660;pc=1
6	GeMoMa	CDS	6113056	6113110	.	-	0	ID=cds-205258;Parent=PASSSERD06815.2;ae=true;de=true;minCov=2177;pc=1
6	GeMoMa	CDS	6113405	6113554	.	-	0	ID=cds-205257;Parent=PASSSERD06815.2;ae=true;de=true;minCov=199;pc=1
6	GeMoMa	CDS	6116754	6116850	.	-	1	ID=cds-205256;Parent=PASSSERD06815.2;ae=true;de=true;minCov=2166;pc=1
6	GeMoMa	CDS	6123282	6123310	.	-	0	ID=cds-205255;Parent=PASSSERD06815.2;de=true;minCov=2015;pc=1
6	AnnotationFinalizer_	five_prime_UTR	6123311	6123556	.	-	.	ID=five_prime_utr-25815;Parent=PASSSERD06815.2
6	AnnotationFinalizer_	three_prime_UTR	6095349	6099338	.	-	.	ID=three_prime_utr-20961;Parent=PASSSERD06815.2
6	AnnotationFinalizer_	three_prime_UTR	6099460	6106127	.	-	.	ID=three_prime_utr-20960;Parent=PASSSERD06815.2
6	GeMoMa	mRNA	6095349	6123556	1725	-	.	ID=PASSSERD06815.3;Parent=PASSSERD06815;aa=326;alternative="onychos_gene-TIAL1,pyrgi_gene-TIAL1";avgCov=3018.6902;bestScore=1725;ce=11;evidence=3;iAA=1;lpm=326;maxGap=0;maxScore=1725;minCov=199;minSplitReads=139;nps=0;oldID=montanus_rna-XM_039708744.1_R0;pAA=1;prediction=0;raa=326;rce=11;ref-gene=montanus_gene-TIAL1;start=M;stop=*;sumWeight=2.8;tae=1;tde=1;tie=1;tpc=1
6	GeMoMa	exon	6095349	6099338	.	-	.	ID=nbis-exon-224428;Parent=PASSSERD06815.3;de=true;minCov=2015;pc=1
6	GeMoMa	exon	6099460	6106245	.	-	.	ID=nbis-exon-224429;Parent=PASSSERD06815.3;de=true;minCov=2015;pc=1
6	GeMoMa	exon	6107083	6107571	.	-	.	ID=nbis-exon-224430;Parent=PASSSERD06815.3;de=true;minCov=2015;pc=1
6	GeMoMa	exon	6107696	6107819	.	-	.	ID=nbis-exon-224431;Parent=PASSSERD06815.3;de=true;minCov=2015;pc=1
6	GeMoMa	exon	6108116	6108200	.	-	.	ID=nbis-exon-224432;Parent=PASSSERD06815.3;de=true;minCov=2015;pc=1
6	GeMoMa	exon	6108285	6108380	.	-	.	ID=nbis-exon-224433;Parent=PASSSERD06815.3;de=true;minCov=2015;pc=1
6	GeMoMa	exon	6108661	6108769	.	-	.	ID=nbis-exon-224434;Parent=PASSSERD06815.3;de=true;minCov=2015;pc=1
6	GeMoMa	exon	6110684	6110759	.	-	.	ID=nbis-exon-224435;Parent=PASSSERD06815.3;de=true;minCov=2015;pc=1
6	GeMoMa	exon	6112658	6112745	.	-	.	ID=nbis-exon-224436;Parent=PASSSERD06815.3;de=true;minCov=2015;pc=1
6	GeMoMa	exon	6113056	6113110	.	-	.	ID=nbis-exon-224437;Parent=PASSSERD06815.3;de=true;minCov=2015;pc=1
6	GeMoMa	exon	6113405	6113554	.	-	.	ID=nbis-exon-224438;Parent=PASSSERD06815.3;de=true;minCov=2015;pc=1
6	GeMoMa	exon	6116754	6116850	.	-	.	ID=nbis-exon-224439;Parent=PASSSERD06815.3;de=true;minCov=2015;pc=1
6	GeMoMa	exon	6123282	6123556	.	-	.	ID=nbis-exon-224440;Parent=PASSSERD06815.3;de=true;minCov=2015;pc=1
6	GeMoMa	CDS	6107503	6107571	.	-	0	ID=cds-205277;Parent=PASSSERD06815.3;ae=true;minCov=310;pc=1
6	GeMoMa	CDS	6107696	6107819	.	-	1	ID=cds-205276;Parent=PASSSERD06815.3;ae=true;de=true;minCov=3645;pc=1
6	GeMoMa	CDS	6108116	6108200	.	-	2	ID=cds-205275;Parent=PASSSERD06815.3;ae=true;de=true;minCov=4237;pc=1
6	GeMoMa	CDS	6108285	6108380	.	-	2	ID=cds-205274;Parent=PASSSERD06815.3;ae=true;de=true;minCov=4059;pc=1
6	GeMoMa	CDS	6108661	6108769	.	-	0	ID=cds-205273;Parent=PASSSERD06815.3;ae=true;de=true;minCov=3156;pc=1
6	GeMoMa	CDS	6110684	6110759	.	-	1	ID=cds-205272;Parent=PASSSERD06815.3;ae=true;de=true;minCov=3241;pc=1
6	GeMoMa	CDS	6112658	6112745	.	-	2	ID=cds-205271;Parent=PASSSERD06815.3;ae=true;de=true;minCov=2660;pc=1
6	GeMoMa	CDS	6113056	6113110	.	-	0	ID=cds-205270;Parent=PASSSERD06815.3;ae=true;de=true;minCov=2177;pc=1
6	GeMoMa	CDS	6113405	6113554	.	-	0	ID=cds-205269;Parent=PASSSERD06815.3;ae=true;de=true;minCov=199;pc=1
6	GeMoMa	CDS	6116754	6116850	.	-	1	ID=cds-205268;Parent=PASSSERD06815.3;ae=true;de=true;minCov=2166;pc=1
6	GeMoMa	CDS	6123282	6123310	.	-	0	ID=cds-205267;Parent=PASSSERD06815.3;de=true;minCov=2015;pc=1
6	AnnotationFinalizer_	five_prime_UTR	6123311	6123556	.	-	.	ID=five_prime_utr-25816;Parent=PASSSERD06815.3
6	AnnotationFinalizer_	three_prime_UTR	6095349	6099338	.	-	.	ID=three_prime_utr-20964;Parent=PASSSERD06815.3
6	AnnotationFinalizer_	three_prime_UTR	6099460	6106245	.	-	.	ID=three_prime_utr-20963;Parent=PASSSERD06815.3
6	AnnotationFinalizer_	three_prime_UTR	6107083	6107502	.	-	.	ID=three_prime_utr-20962;Parent=PASSSERD06815.3
6	GeMoMa	mRNA	6095349	6123556	892	-	.	ID=PASSSERD06815.4;Parent=PASSSERD06815;aa=242;alternative="montanus_gene-TIA1";avgCov=4083.3154;bestScore=892;ce=7;evidence=2;iAA=0.7143;lpm=28;maxGap=3;maxScore=1318;minCov=3156;minSplitReads=3246;nps=0;oldID=pyrgi_rna-XM_041465933.1_R0;pAA=0.8163;prediction=0;raa=240;rce=7;ref-gene=pyrgi_gene-TIA1;start=M;stop=*;sumWeight=1.8;tae=1;tde=1;tie=1;tpc=1
6	GeMoMa	exon	6095349	6099338	.	-	.	ID=nbis-exon-224441;Parent=PASSSERD06815.4;de=true;minCov=3241;pc=1
6	GeMoMa	exon	6099460	6106245	.	-	.	ID=nbis-exon-224442;Parent=PASSSERD06815.4;de=true;minCov=3241;pc=1
6	GeMoMa	exon	6107083	6107222	.	-	.	ID=nbis-exon-224443;Parent=PASSSERD06815.4;de=true;minCov=3241;pc=1
6	GeMoMa	exon	6107696	6107819	.	-	.	ID=nbis-exon-224444;Parent=PASSSERD06815.4;de=true;minCov=3241;pc=1
6	GeMoMa	exon	6108116	6108200	.	-	.	ID=nbis-exon-224445;Parent=PASSSERD06815.4;de=true;minCov=3241;pc=1
6	GeMoMa	exon	6108285	6108380	.	-	.	ID=nbis-exon-224446;Parent=PASSSERD06815.4;de=true;minCov=3241;pc=1
6	GeMoMa	exon	6108661	6108769	.	-	.	ID=nbis-exon-224447;Parent=PASSSERD06815.4;de=true;minCov=3241;pc=1
6	GeMoMa	exon	6110684	6110759	.	-	.	ID=nbis-exon-224448;Parent=PASSSERD06815.4;de=true;minCov=3241;pc=1
6	GeMoMa	exon	6112658	6112745	.	-	.	ID=nbis-exon-224449;Parent=PASSSERD06815.4;de=true;minCov=3241;pc=1
6	GeMoMa	exon	6113056	6113503	.	-	.	ID=nbis-exon-224450;Parent=PASSSERD06815.4;de=true;minCov=3241;pc=1
6	GeMoMa	exon	6116754	6116850	.	-	.	ID=nbis-exon-224451;Parent=PASSSERD06815.4;de=true;minCov=3241;pc=1
6	GeMoMa	exon	6123282	6123556	.	-	.	ID=nbis-exon-224452;Parent=PASSSERD06815.4;de=true;minCov=3241;pc=1
6	GeMoMa	CDS	6106128	6106245	.	-	1	ID=cds-205284;Parent=PASSSERD06815.4;ae=true;minCov=3419;pc=1
6	GeMoMa	CDS	6107083	6107222	.	-	0	ID=cds-205283;Parent=PASSSERD06815.4;ae=true;de=true;minCov=3678;pc=1
6	GeMoMa	CDS	6107696	6107819	.	-	1	ID=cds-205282;Parent=PASSSERD06815.4;ae=true;de=true;minCov=3645;pc=1
6	GeMoMa	CDS	6108116	6108200	.	-	2	ID=cds-205281;Parent=PASSSERD06815.4;ae=true;de=true;minCov=4237;pc=1
6	GeMoMa	CDS	6108285	6108380	.	-	2	ID=cds-205280;Parent=PASSSERD06815.4;ae=true;de=true;minCov=4059;pc=1
6	GeMoMa	CDS	6108661	6108769	.	-	0	ID=cds-205279;Parent=PASSSERD06815.4;ae=true;de=true;minCov=3156;pc=1
6	GeMoMa	CDS	6110684	6110737	.	-	0	ID=cds-205278;Parent=PASSSERD06815.4;de=true;minCov=3241;pc=1
6	AnnotationFinalizer_	five_prime_UTR	6110738	6110759	.	-	.	ID=five_prime_utr-25821;Parent=PASSSERD06815.4
6	AnnotationFinalizer_	five_prime_UTR	6112658	6112745	.	-	.	ID=five_prime_utr-25820;Parent=PASSSERD06815.4
6	AnnotationFinalizer_	five_prime_UTR	6113056	6113503	.	-	.	ID=five_prime_utr-25819;Parent=PASSSERD06815.4
6	AnnotationFinalizer_	five_prime_UTR	6116754	6116850	.	-	.	ID=five_prime_utr-25818;Parent=PASSSERD06815.4
6	AnnotationFinalizer_	five_prime_UTR	6123282	6123556	.	-	.	ID=five_prime_utr-25817;Parent=PASSSERD06815.4
6	AnnotationFinalizer_	three_prime_UTR	6095349	6099338	.	-	.	ID=three_prime_utr-20966;Parent=PASSSERD06815.4
6	AnnotationFinalizer_	three_prime_UTR	6099460	6106127	.	-	.	ID=three_prime_utr-20965;Parent=PASSSERD06815.4
6	GeMoMa	mRNA	6095349	6123556	1216	-	.	ID=PASSSERD06815.5;Parent=PASSSERD06815;aa=306;avgCov=3796.9009;bestScore=1216;ce=10;evidence=1;iAA=0.7638;lpm=40;maxGap=3;maxScore=1651;minCov=2136;minSplitReads=2124;nps=0;oldID=pyrgi_rna-XM_041465932.1_R0;pAA=0.8447;prediction=0;raa=304;rce=10;ref-gene=pyrgi_gene-TIA1;start=M;stop=*;sumWeight=1.0;tae=1;tde=1;tie=1;tpc=1
6	GeMoMa	exon	6095349	6099338	.	-	.	ID=nbis-exon-224453;Parent=PASSSERD06815.5;de=true;minCov=2136;pc=1
6	GeMoMa	exon	6099460	6106245	.	-	.	ID=nbis-exon-224454;Parent=PASSSERD06815.5;de=true;minCov=2136;pc=1
6	GeMoMa	exon	6107083	6107222	.	-	.	ID=nbis-exon-224455;Parent=PASSSERD06815.5;de=true;minCov=2136;pc=1
6	GeMoMa	exon	6107696	6107819	.	-	.	ID=nbis-exon-224456;Parent=PASSSERD06815.5;de=true;minCov=2136;pc=1
6	GeMoMa	exon	6108116	6108200	.	-	.	ID=nbis-exon-224457;Parent=PASSSERD06815.5;de=true;minCov=2136;pc=1
6	GeMoMa	exon	6108285	6108380	.	-	.	ID=nbis-exon-224458;Parent=PASSSERD06815.5;de=true;minCov=2136;pc=1
6	GeMoMa	exon	6108661	6108769	.	-	.	ID=nbis-exon-224459;Parent=PASSSERD06815.5;de=true;minCov=2136;pc=1
6	GeMoMa	exon	6110684	6110759	.	-	.	ID=nbis-exon-224460;Parent=PASSSERD06815.5;de=true;minCov=2136;pc=1
6	GeMoMa	exon	6112658	6112745	.	-	.	ID=nbis-exon-224461;Parent=PASSSERD06815.5;de=true;minCov=2136;pc=1
6	GeMoMa	exon	6113056	6113110	.	-	.	ID=nbis-exon-224462;Parent=PASSSERD06815.5;de=true;minCov=2136;pc=1
6	GeMoMa	exon	6113405	6113503	.	-	.	ID=nbis-exon-224463;Parent=PASSSERD06815.5;de=true;minCov=2136;pc=1
6	GeMoMa	exon	6116754	6116850	.	-	.	ID=nbis-exon-224464;Parent=PASSSERD06815.5;de=true;minCov=2136;pc=1
6	GeMoMa	exon	6123282	6123556	.	-	.	ID=nbis-exon-224465;Parent=PASSSERD06815.5;de=true;minCov=2136;pc=1
6	GeMoMa	CDS	6106128	6106245	.	-	1	ID=cds-205294;Parent=PASSSERD06815.5;ae=true;minCov=3419;pc=1
6	GeMoMa	CDS	6107083	6107222	.	-	0	ID=cds-205293;Parent=PASSSERD06815.5;ae=true;de=true;minCov=3678;pc=1
6	GeMoMa	CDS	6107696	6107819	.	-	1	ID=cds-205292;Parent=PASSSERD06815.5;ae=true;de=true;minCov=3645;pc=1
6	GeMoMa	CDS	6108116	6108200	.	-	2	ID=cds-205291;Parent=PASSSERD06815.5;ae=true;de=true;minCov=4237;pc=1
6	GeMoMa	CDS	6108285	6108380	.	-	2	ID=cds-205290;Parent=PASSSERD06815.5;ae=true;de=true;minCov=4059;pc=1
6	GeMoMa	CDS	6108661	6108769	.	-	0	ID=cds-205289;Parent=PASSSERD06815.5;ae=true;de=true;minCov=3156;pc=1
6	GeMoMa	CDS	6110684	6110759	.	-	1	ID=cds-205288;Parent=PASSSERD06815.5;ae=true;de=true;minCov=3241;pc=1
6	GeMoMa	CDS	6112658	6112745	.	-	2	ID=cds-205287;Parent=PASSSERD06815.5;ae=true;de=true;minCov=2660;pc=1
6	GeMoMa	CDS	6113056	6113110	.	-	0	ID=cds-205286;Parent=PASSSERD06815.5;ae=true;de=true;minCov=2177;pc=1
6	GeMoMa	CDS	6113405	6113431	.	-	0	ID=cds-205285;Parent=PASSSERD06815.5;de=true;minCov=2136;pc=1
6	AnnotationFinalizer_	five_prime_UTR	6113432	6113503	.	-	.	ID=five_prime_utr-25824;Parent=PASSSERD06815.5
6	AnnotationFinalizer_	five_prime_UTR	6116754	6116850	.	-	.	ID=five_prime_utr-25823;Parent=PASSSERD06815.5
6	AnnotationFinalizer_	five_prime_UTR	6123282	6123556	.	-	.	ID=five_prime_utr-25822;Parent=PASSSERD06815.5
6	AnnotationFinalizer_	three_prime_UTR	6095349	6099338	.	-	.	ID=three_prime_utr-20968;Parent=PASSSERD06815.5
6	AnnotationFinalizer_	three_prime_UTR	6099460	6106127	.	-	.	ID=three_prime_utr-20967;Parent=PASSSERD06815.5
6	GAF	gene	6134575	6154387	.	+	.	ID=PASSSERD06816;combinedEvidence=4;complete=2;maxEvidence=3;maxTie=1.0;transcripts=2
6	GeMoMa	mRNA	6134575	6154387	2944	+	.	ID=PASSSERD06816.1;Parent=PASSSERD06816;aa=555;alternative="onychos_gene-BAG3,pyrgi_gene-BAG3";avgCov=14557.7862;bestScore=2944;ce=4;evidence=3;iAA=0.9982;lpm=445;maxGap=1;maxScore=2960;minCov=861;minSplitReads=4596;nps=0;oldID=montanus_rna-XM_039708915.1_R0;pAA=0.9982;prediction=0;raa=556;rce=4;ref-gene=montanus_gene-BAG3;start=M;stop=*;sumWeight=2.8;tae=1;tde=1;tie=1;tpc=1
6	GeMoMa	exon	6134575	6135213	.	+	.	ID=nbis-exon-224466;Parent=PASSSERD06816.1;de=true;minCov=861;pc=1
6	GeMoMa	exon	6146017	6146355	.	+	.	ID=nbis-exon-224467;Parent=PASSSERD06816.1;de=true;minCov=861;pc=1
6	GeMoMa	exon	6147995	6148375	.	+	.	ID=nbis-exon-224468;Parent=PASSSERD06816.1;de=true;minCov=861;pc=1
6	GeMoMa	exon	6149955	6154387	.	+	.	ID=nbis-exon-224469;Parent=PASSSERD06816.1;de=true;minCov=861;pc=1
6	GeMoMa	CDS	6135043	6135213	.	+	0	ID=cds-205295;Parent=PASSSERD06816.1;de=true;minCov=861;pc=1
6	GeMoMa	CDS	6146017	6146355	.	+	0	ID=cds-205296;Parent=PASSSERD06816.1;ae=true;de=true;minCov=7371;pc=1
6	GeMoMa	CDS	6147995	6148375	.	+	0	ID=cds-205297;Parent=PASSSERD06816.1;ae=true;de=true;minCov=13960;pc=1
6	GeMoMa	CDS	6149955	6150728	.	+	0	ID=cds-205298;Parent=PASSSERD06816.1;ae=true;minCov=11171;pc=1
6	AnnotationFinalizer_	five_prime_UTR	6134575	6135042	.	+	.	ID=five_prime_utr-25825;Parent=PASSSERD06816.1
6	AnnotationFinalizer_	three_prime_UTR	6150729	6154387	.	+	.	ID=three_prime_utr-20969;Parent=PASSSERD06816.1
6	GeMoMa	mRNA	6134575	6154387	2961	+	.	ID=PASSSERD06816.2;Parent=PASSSERD06816;aa=556;alternative="montanus_gene-BAG3";avgCov=14553.4035;bestScore=2961;ce=4;evidence=2;iAA=1;lpm=556;maxGap=0;maxScore=2961;minCov=861;minSplitReads=7764;nps=0;oldID=passerold_transcript:ENSPDOT00000009290_R0;pAA=1;prediction=0;raa=556;rce=4;ref-gene=passerold_gene:ENSPDOG00000006296;start=M;stop=*;sumWeight=1.6;tae=1;tde=1;tie=1;tpc=1
6	GeMoMa	exon	6134575	6135213	.	+	.	ID=nbis-exon-224470;Parent=PASSSERD06816.2;de=true;minCov=861;pc=1
6	GeMoMa	exon	6146017	6146355	.	+	.	ID=nbis-exon-224471;Parent=PASSSERD06816.2;de=true;minCov=861;pc=1
6	GeMoMa	exon	6147992	6148375	.	+	.	ID=nbis-exon-224472;Parent=PASSSERD06816.2;de=true;minCov=861;pc=1
6	GeMoMa	exon	6149955	6154387	.	+	.	ID=nbis-exon-224473;Parent=PASSSERD06816.2;de=true;minCov=861;pc=1
6	GeMoMa	CDS	6135043	6135213	.	+	0	ID=cds-205299;Parent=PASSSERD06816.2;de=true;minCov=861;pc=1
6	GeMoMa	CDS	6146017	6146355	.	+	0	ID=cds-205300;Parent=PASSSERD06816.2;ae=true;de=true;minCov=7371;pc=1
6	GeMoMa	CDS	6147992	6148375	.	+	0	ID=cds-205301;Parent=PASSSERD06816.2;ae=true;de=true;minCov=12084;pc=1
6	GeMoMa	CDS	6149955	6150728	.	+	0	ID=cds-205302;Parent=PASSSERD06816.2;ae=true;minCov=11171;pc=1
6	AnnotationFinalizer_	five_prime_UTR	6134575	6135042	.	+	.	ID=five_prime_utr-25826;Parent=PASSSERD06816.2
6	AnnotationFinalizer_	three_prime_UTR	6150729	6154387	.	+	.	ID=three_prime_utr-20970;Parent=PASSSERD06816.2
6	GAF	gene	6170445	6215346	.	+	.	ID=PASSSERD06817;combinedEvidence=4;complete=1;maxEvidence=4;maxTie=1.0;transcripts=1
6	GeMoMa	mRNA	6170445	6215346	5739	+	.	ID=PASSSERD06817.1;Parent=PASSSERD06817;aa=1107;alternative="onychos_gene-INPP5F,passerold_gene:ENSPDOG00000004754,pyrgi_gene-INPP5F";avgCov=238.9672;bestScore=5739;ce=20;evidence=4;iAA=0.9991;lpm=1032;maxGap=1;maxScore=5751;minCov=23;minSplitReads=81;nps=0;oldID=montanus_rna-XM_039708692.1_R0;pAA=0.9991;prediction=0;raa=1106;rce=20;ref-gene=montanus_gene-INPP5F;start=M;stop=*;sumWeight=3.6;tae=1;tde=1;tie=1;tpc=1
6	GeMoMa	exon	6170445	6170591	.	+	.	ID=nbis-exon-224474;Parent=PASSSERD06817.1;de=true;minCov=23;pc=1
6	GeMoMa	exon	6183403	6183483	.	+	.	ID=nbis-exon-224475;Parent=PASSSERD06817.1;de=true;minCov=23;pc=1
6	GeMoMa	exon	6189929	6190065	.	+	.	ID=nbis-exon-224476;Parent=PASSSERD06817.1;de=true;minCov=23;pc=1
6	GeMoMa	exon	6190665	6190793	.	+	.	ID=nbis-exon-224477;Parent=PASSSERD06817.1;de=true;minCov=23;pc=1
6	GeMoMa	exon	6191373	6191540	.	+	.	ID=nbis-exon-224478;Parent=PASSSERD06817.1;de=true;minCov=23;pc=1
6	GeMoMa	exon	6191849	6191905	.	+	.	ID=nbis-exon-224479;Parent=PASSSERD06817.1;de=true;minCov=23;pc=1
6	GeMoMa	exon	6193165	6193363	.	+	.	ID=nbis-exon-224480;Parent=PASSSERD06817.1;de=true;minCov=23;pc=1
6	GeMoMa	exon	6195770	6195949	.	+	.	ID=nbis-exon-224481;Parent=PASSSERD06817.1;de=true;minCov=23;pc=1
6	GeMoMa	exon	6196305	6196372	.	+	.	ID=nbis-exon-224482;Parent=PASSSERD06817.1;de=true;minCov=23;pc=1
6	GeMoMa	exon	6196818	6196942	.	+	.	ID=nbis-exon-224483;Parent=PASSSERD06817.1;de=true;minCov=23;pc=1
6	GeMoMa	exon	6198228	6198305	.	+	.	ID=nbis-exon-224484;Parent=PASSSERD06817.1;de=true;minCov=23;pc=1
6	GeMoMa	exon	6199032	6199152	.	+	.	ID=nbis-exon-224485;Parent=PASSSERD06817.1;de=true;minCov=23;pc=1
6	GeMoMa	exon	6201037	6201165	.	+	.	ID=nbis-exon-224486;Parent=PASSSERD06817.1;de=true;minCov=23;pc=1
6	GeMoMa	exon	6203334	6203451	.	+	.	ID=nbis-exon-224487;Parent=PASSSERD06817.1;de=true;minCov=23;pc=1
6	GeMoMa	exon	6203941	6204139	.	+	.	ID=nbis-exon-224488;Parent=PASSSERD06817.1;de=true;minCov=23;pc=1
6	GeMoMa	exon	6204993	6205064	.	+	.	ID=nbis-exon-224489;Parent=PASSSERD06817.1;de=true;minCov=23;pc=1
6	GeMoMa	exon	6205158	6205231	.	+	.	ID=nbis-exon-224490;Parent=PASSSERD06817.1;de=true;minCov=23;pc=1
6	GeMoMa	exon	6206416	6206544	.	+	.	ID=nbis-exon-224491;Parent=PASSSERD06817.1;de=true;minCov=23;pc=1
6	GeMoMa	exon	6207274	6207361	.	+	.	ID=nbis-exon-224492;Parent=PASSSERD06817.1;de=true;minCov=23;pc=1
6	GeMoMa	exon	6207819	6215346	.	+	.	ID=nbis-exon-224493;Parent=PASSSERD06817.1;de=true;minCov=23;pc=1
6	GeMoMa	CDS	6170495	6170591	.	+	0	ID=cds-205303;Parent=PASSSERD06817.1;de=true;minCov=23;pc=1
6	GeMoMa	CDS	6183403	6183483	.	+	2	ID=cds-205304;Parent=PASSSERD06817.1;ae=true;de=true;minCov=84;pc=1
6	GeMoMa	CDS	6189929	6190065	.	+	2	ID=cds-205305;Parent=PASSSERD06817.1;ae=true;de=true;minCov=218;pc=1
6	GeMoMa	CDS	6190665	6190793	.	+	0	ID=cds-205306;Parent=PASSSERD06817.1;ae=true;de=true;minCov=253;pc=1
6	GeMoMa	CDS	6191373	6191540	.	+	0	ID=cds-205307;Parent=PASSSERD06817.1;ae=true;de=true;minCov=293;pc=1
6	GeMoMa	CDS	6191849	6191905	.	+	0	ID=cds-205308;Parent=PASSSERD06817.1;ae=true;de=true;minCov=314;pc=1
6	GeMoMa	CDS	6193165	6193363	.	+	0	ID=cds-205309;Parent=PASSSERD06817.1;ae=true;de=true;minCov=170;pc=1
6	GeMoMa	CDS	6195770	6195949	.	+	2	ID=cds-205310;Parent=PASSSERD06817.1;ae=true;de=true;minCov=151;pc=1
6	GeMoMa	CDS	6196305	6196372	.	+	2	ID=cds-205311;Parent=PASSSERD06817.1;ae=true;de=true;minCov=139;pc=1
6	GeMoMa	CDS	6196818	6196942	.	+	0	ID=cds-205312;Parent=PASSSERD06817.1;ae=true;de=true;minCov=145;pc=1
6	GeMoMa	CDS	6198228	6198305	.	+	1	ID=cds-205313;Parent=PASSSERD06817.1;ae=true;de=true;minCov=205;pc=1
6	GeMoMa	CDS	6199032	6199152	.	+	1	ID=cds-205314;Parent=PASSSERD06817.1;ae=true;de=true;minCov=171;pc=1
6	GeMoMa	CDS	6201037	6201165	.	+	0	ID=cds-205315;Parent=PASSSERD06817.1;ae=true;de=true;minCov=181;pc=1
6	GeMoMa	CDS	6203334	6203451	.	+	0	ID=cds-205316;Parent=PASSSERD06817.1;ae=true;de=true;minCov=212;pc=1
6	GeMoMa	CDS	6203941	6204139	.	+	2	ID=cds-205317;Parent=PASSSERD06817.1;ae=true;de=true;minCov=171;pc=1
6	GeMoMa	CDS	6204993	6205064	.	+	1	ID=cds-205318;Parent=PASSSERD06817.1;ae=true;de=true;minCov=211;pc=1
6	GeMoMa	CDS	6205158	6205231	.	+	1	ID=cds-205319;Parent=PASSSERD06817.1;ae=true;de=true;minCov=222;pc=1
6	GeMoMa	CDS	6206416	6206544	.	+	2	ID=cds-205320;Parent=PASSSERD06817.1;ae=true;de=true;minCov=229;pc=1
6	GeMoMa	CDS	6207274	6207361	.	+	2	ID=cds-205321;Parent=PASSSERD06817.1;ae=true;de=true;minCov=279;pc=1
6	GeMoMa	CDS	6207819	6208890	.	+	1	ID=cds-205322;Parent=PASSSERD06817.1;ae=true;minCov=139;pc=1
6	AnnotationFinalizer_	five_prime_UTR	6170445	6170494	.	+	.	ID=five_prime_utr-25827;Parent=PASSSERD06817.1
6	AnnotationFinalizer_	three_prime_UTR	6208891	6215346	.	+	.	ID=three_prime_utr-20971;Parent=PASSSERD06817.1
6	GAF	gene	6201526	6226341	.	-	.	ID=PASSSERD06818;combinedEvidence=3;complete=3;maxEvidence=2;maxTie=1.0;transcripts=3
6	GeMoMa	mRNA	6201526	6226341	3302	-	.	ID=PASSSERD06818.1;Parent=PASSSERD06818;aa=635;alternative="onychos_gene-LOC121341961";avgCov=1841.6205;bestScore=3302;ce=16;evidence=2;iAA=0.9921;lpm=190;maxGap=0;maxScore=3322;minCov=637;minSplitReads=903;nps=0;oldID=pyrgi_rna-XM_041461015.1_R0;pAA=0.9921;prediction=0;raa=635;rce=16;ref-gene=pyrgi_gene-LOC121350040;start=M;stop=*;sumWeight=2.0;tae=1;tde=1;tie=1;tpc=1
6	GeMoMa	exon	6201526	6202062	.	-	.	ID=nbis-exon-224494;Parent=PASSSERD06818.1;de=true;minCov=637;pc=1
6	GeMoMa	exon	6206961	6211915	.	-	.	ID=nbis-exon-224495;Parent=PASSSERD06818.1;de=true;minCov=637;pc=1
6	GeMoMa	exon	6212167	6212255	.	-	.	ID=nbis-exon-224496;Parent=PASSSERD06818.1;de=true;minCov=637;pc=1
6	GeMoMa	exon	6212775	6212939	.	-	.	ID=nbis-exon-224497;Parent=PASSSERD06818.1;de=true;minCov=637;pc=1
6	GeMoMa	exon	6213472	6213605	.	-	.	ID=nbis-exon-224498;Parent=PASSSERD06818.1;de=true;minCov=637;pc=1
6	GeMoMa	exon	6215395	6215560	.	-	.	ID=nbis-exon-224499;Parent=PASSSERD06818.1;de=true;minCov=637;pc=1
6	GeMoMa	exon	6216076	6216193	.	-	.	ID=nbis-exon-224500;Parent=PASSSERD06818.1;de=true;minCov=637;pc=1
6	GeMoMa	exon	6217323	6217446	.	-	.	ID=nbis-exon-224501;Parent=PASSSERD06818.1;de=true;minCov=637;pc=1
6	GeMoMa	exon	6218225	6218394	.	-	.	ID=nbis-exon-224502;Parent=PASSSERD06818.1;de=true;minCov=637;pc=1
6	GeMoMa	exon	6220190	6220290	.	-	.	ID=nbis-exon-224503;Parent=PASSSERD06818.1;de=true;minCov=637;pc=1
6	GeMoMa	exon	6221045	6221196	.	-	.	ID=nbis-exon-224504;Parent=PASSSERD06818.1;de=true;minCov=637;pc=1
6	GeMoMa	exon	6221769	6221898	.	-	.	ID=nbis-exon-224505;Parent=PASSSERD06818.1;de=true;minCov=637;pc=1
6	GeMoMa	exon	6222337	6222438	.	-	.	ID=nbis-exon-224506;Parent=PASSSERD06818.1;de=true;minCov=637;pc=1
6	GeMoMa	exon	6222900	6222941	.	-	.	ID=nbis-exon-224507;Parent=PASSSERD06818.1;de=true;minCov=637;pc=1
6	GeMoMa	exon	6223242	6223382	.	-	.	ID=nbis-exon-224508;Parent=PASSSERD06818.1;de=true;minCov=637;pc=1
6	GeMoMa	exon	6224929	6225014	.	-	.	ID=nbis-exon-224509;Parent=PASSSERD06818.1;de=true;minCov=637;pc=1
6	GeMoMa	exon	6225545	6226341	.	-	.	ID=nbis-exon-224510;Parent=PASSSERD06818.1;de=true;minCov=637;pc=1
6	GeMoMa	CDS	6211789	6211915	.	-	1	ID=cds-205338;Parent=PASSSERD06818.1;ae=true;minCov=1870;pc=1
6	GeMoMa	CDS	6212167	6212255	.	-	0	ID=cds-205337;Parent=PASSSERD06818.1;ae=true;de=true;minCov=1700;pc=1
6	GeMoMa	CDS	6212775	6212939	.	-	0	ID=cds-205336;Parent=PASSSERD06818.1;ae=true;de=true;minCov=1976;pc=1
6	GeMoMa	CDS	6213472	6213605	.	-	2	ID=cds-205335;Parent=PASSSERD06818.1;ae=true;de=true;minCov=1395;pc=1
6	GeMoMa	CDS	6215395	6215560	.	-	0	ID=cds-205334;Parent=PASSSERD06818.1;ae=true;de=true;minCov=1160;pc=1
6	GeMoMa	CDS	6216076	6216193	.	-	1	ID=cds-205333;Parent=PASSSERD06818.1;ae=true;de=true;minCov=1437;pc=1
6	GeMoMa	CDS	6217323	6217446	.	-	2	ID=cds-205332;Parent=PASSSERD06818.1;ae=true;de=true;minCov=1707;pc=1
6	GeMoMa	CDS	6218225	6218394	.	-	1	ID=cds-205331;Parent=PASSSERD06818.1;ae=true;de=true;minCov=1946;pc=1
6	GeMoMa	CDS	6220190	6220290	.	-	0	ID=cds-205330;Parent=PASSSERD06818.1;ae=true;de=true;minCov=2080;pc=1
6	GeMoMa	CDS	6221045	6221196	.	-	2	ID=cds-205329;Parent=PASSSERD06818.1;ae=true;de=true;minCov=1707;pc=1
6	GeMoMa	CDS	6221769	6221898	.	-	0	ID=cds-205328;Parent=PASSSERD06818.1;ae=true;de=true;minCov=1563;pc=1
6	GeMoMa	CDS	6222337	6222438	.	-	0	ID=cds-205327;Parent=PASSSERD06818.1;ae=true;de=true;minCov=1720;pc=1
6	GeMoMa	CDS	6222900	6222941	.	-	0	ID=cds-205326;Parent=PASSSERD06818.1;ae=true;de=true;minCov=1805;pc=1
6	GeMoMa	CDS	6223242	6223382	.	-	0	ID=cds-205325;Parent=PASSSERD06818.1;ae=true;de=true;minCov=1350;pc=1
6	GeMoMa	CDS	6224929	6225014	.	-	2	ID=cds-205324;Parent=PASSSERD06818.1;ae=true;de=true;minCov=863;pc=1
6	GeMoMa	CDS	6225545	6225602	.	-	0	ID=cds-205323;Parent=PASSSERD06818.1;de=true;minCov=637;pc=1
6	AnnotationFinalizer_	five_prime_UTR	6225603	6226341	.	-	.	ID=five_prime_utr-25828;Parent=PASSSERD06818.1
6	AnnotationFinalizer_	three_prime_UTR	6201526	6202062	.	-	.	ID=three_prime_utr-20973;Parent=PASSSERD06818.1
6	AnnotationFinalizer_	three_prime_UTR	6206961	6211788	.	-	.	ID=three_prime_utr-20972;Parent=PASSSERD06818.1
6	GeMoMa	mRNA	6201526	6226341	2914	-	.	ID=PASSSERD06818.2;Parent=PASSSERD06818;aa=565;avgCov=1926.5959;bestScore=2914;ce=14;evidence=1;iAA=0.9912;lpm=190;maxGap=0;maxScore=2934;minCov=1160;minSplitReads=1362;nps=0;oldID=pyrgi_rna-XM_041461016.1_R0;pAA=0.9912;prediction=0;raa=565;rce=14;ref-gene=pyrgi_gene-LOC121350040;start=M;stop=*;sumWeight=1.0;tae=1;tde=1;tie=1;tpc=1
6	GeMoMa	exon	6201526	6202062	.	-	.	ID=nbis-exon-224511;Parent=PASSSERD06818.2;de=true;minCov=1745;pc=1
6	GeMoMa	exon	6206961	6211915	.	-	.	ID=nbis-exon-224512;Parent=PASSSERD06818.2;de=true;minCov=1745;pc=1
6	GeMoMa	exon	6212167	6212255	.	-	.	ID=nbis-exon-224513;Parent=PASSSERD06818.2;de=true;minCov=1745;pc=1
6	GeMoMa	exon	6212775	6212939	.	-	.	ID=nbis-exon-224514;Parent=PASSSERD06818.2;de=true;minCov=1745;pc=1
6	GeMoMa	exon	6213472	6213605	.	-	.	ID=nbis-exon-224515;Parent=PASSSERD06818.2;de=true;minCov=1745;pc=1
6	GeMoMa	exon	6215395	6215560	.	-	.	ID=nbis-exon-224516;Parent=PASSSERD06818.2;de=true;minCov=1745;pc=1
6	GeMoMa	exon	6216076	6216193	.	-	.	ID=nbis-exon-224517;Parent=PASSSERD06818.2;de=true;minCov=1745;pc=1
6	GeMoMa	exon	6217323	6217446	.	-	.	ID=nbis-exon-224518;Parent=PASSSERD06818.2;de=true;minCov=1745;pc=1
6	GeMoMa	exon	6218225	6218394	.	-	.	ID=nbis-exon-224519;Parent=PASSSERD06818.2;de=true;minCov=1745;pc=1
6	GeMoMa	exon	6220190	6220290	.	-	.	ID=nbis-exon-224520;Parent=PASSSERD06818.2;de=true;minCov=1745;pc=1
6	GeMoMa	exon	6221045	6221196	.	-	.	ID=nbis-exon-224521;Parent=PASSSERD06818.2;de=true;minCov=1745;pc=1
6	GeMoMa	exon	6221769	6221898	.	-	.	ID=nbis-exon-224522;Parent=PASSSERD06818.2;de=true;minCov=1745;pc=1
6	GeMoMa	exon	6222337	6222438	.	-	.	ID=nbis-exon-224523;Parent=PASSSERD06818.2;de=true;minCov=1745;pc=1
6	GeMoMa	exon	6222900	6222941	.	-	.	ID=nbis-exon-224524;Parent=PASSSERD06818.2;de=true;minCov=1745;pc=1
6	GeMoMa	exon	6223242	6223382	.	-	.	ID=nbis-exon-224525;Parent=PASSSERD06818.2;de=true;minCov=1745;pc=1
6	GeMoMa	exon	6224929	6225014	.	-	.	ID=nbis-exon-224526;Parent=PASSSERD06818.2;de=true;minCov=1745;pc=1
6	GeMoMa	exon	6225545	6226341	.	-	.	ID=nbis-exon-224527;Parent=PASSSERD06818.2;de=true;minCov=1745;pc=1
6	GeMoMa	CDS	6211789	6211915	.	-	1	ID=cds-205352;Parent=PASSSERD06818.2;ae=true;minCov=1870;pc=1
6	GeMoMa	CDS	6212167	6212255	.	-	0	ID=cds-205351;Parent=PASSSERD06818.2;ae=true;de=true;minCov=1700;pc=1
6	GeMoMa	CDS	6212775	6212939	.	-	0	ID=cds-205350;Parent=PASSSERD06818.2;ae=true;de=true;minCov=1976;pc=1
6	GeMoMa	CDS	6213472	6213605	.	-	2	ID=cds-205349;Parent=PASSSERD06818.2;ae=true;de=true;minCov=1395;pc=1
6	GeMoMa	CDS	6215395	6215560	.	-	0	ID=cds-205348;Parent=PASSSERD06818.2;ae=true;de=true;minCov=1160;pc=1
6	GeMoMa	CDS	6216076	6216193	.	-	1	ID=cds-205347;Parent=PASSSERD06818.2;ae=true;de=true;minCov=1437;pc=1
6	GeMoMa	CDS	6217323	6217446	.	-	2	ID=cds-205346;Parent=PASSSERD06818.2;ae=true;de=true;minCov=1707;pc=1
6	GeMoMa	CDS	6218225	6218394	.	-	1	ID=cds-205345;Parent=PASSSERD06818.2;ae=true;de=true;minCov=1946;pc=1
6	GeMoMa	CDS	6220190	6220290	.	-	0	ID=cds-205344;Parent=PASSSERD06818.2;ae=true;de=true;minCov=2080;pc=1
6	GeMoMa	CDS	6221045	6221196	.	-	2	ID=cds-205343;Parent=PASSSERD06818.2;ae=true;de=true;minCov=1707;pc=1
6	GeMoMa	CDS	6221769	6221898	.	-	0	ID=cds-205342;Parent=PASSSERD06818.2;ae=true;de=true;minCov=1563;pc=1
6	GeMoMa	CDS	6222337	6222438	.	-	0	ID=cds-205341;Parent=PASSSERD06818.2;ae=true;de=true;minCov=1720;pc=1
6	GeMoMa	CDS	6222900	6222941	.	-	0	ID=cds-205340;Parent=PASSSERD06818.2;ae=true;de=true;minCov=1805;pc=1
6	GeMoMa	CDS	6223242	6223316	.	-	0	ID=cds-205339;Parent=PASSSERD06818.2;de=true;minCov=1745;pc=1
6	AnnotationFinalizer_	five_prime_UTR	6223317	6223382	.	-	.	ID=five_prime_utr-25831;Parent=PASSSERD06818.2
6	AnnotationFinalizer_	five_prime_UTR	6224929	6225014	.	-	.	ID=five_prime_utr-25830;Parent=PASSSERD06818.2
6	AnnotationFinalizer_	five_prime_UTR	6225545	6226341	.	-	.	ID=five_prime_utr-25829;Parent=PASSSERD06818.2
6	AnnotationFinalizer_	three_prime_UTR	6201526	6202062	.	-	.	ID=three_prime_utr-20975;Parent=PASSSERD06818.2
6	AnnotationFinalizer_	three_prime_UTR	6206961	6211788	.	-	.	ID=three_prime_utr-20974;Parent=PASSSERD06818.2
6	GeMoMa	mRNA	6201526	6226341	3658	-	.	ID=PASSSERD06818.3;Parent=PASSSERD06818;aa=700;avgCov=1690.2705;bestScore=3658;ce=16;evidence=1;iAA=1;lpm=700;maxGap=0;maxScore=3658;minCov=4;minSplitReads=903;nps=0;oldID=passerold_transcript:ENSPDOT00000008195_R0;pAA=1;prediction=0;raa=700;rce=16;ref-gene=passerold_gene:ENSPDOG00000005543;start=M;stop=*;sumWeight=0.8;tae=1;tde=1;tie=1;tpc=1
6	GeMoMa	exon	6201526	6202062	.	-	.	ID=nbis-exon-224528;Parent=PASSSERD06818.3;de=true;minCov=4;pc=1
6	GeMoMa	exon	6206961	6211915	.	-	.	ID=nbis-exon-224529;Parent=PASSSERD06818.3;de=true;minCov=4;pc=1
6	GeMoMa	exon	6212167	6212255	.	-	.	ID=nbis-exon-224530;Parent=PASSSERD06818.3;de=true;minCov=4;pc=1
6	GeMoMa	exon	6212775	6212939	.	-	.	ID=nbis-exon-224531;Parent=PASSSERD06818.3;de=true;minCov=4;pc=1
6	GeMoMa	exon	6213472	6213605	.	-	.	ID=nbis-exon-224532;Parent=PASSSERD06818.3;de=true;minCov=4;pc=1
6	GeMoMa	exon	6215395	6215560	.	-	.	ID=nbis-exon-224533;Parent=PASSSERD06818.3;de=true;minCov=4;pc=1
6	GeMoMa	exon	6216076	6216193	.	-	.	ID=nbis-exon-224534;Parent=PASSSERD06818.3;de=true;minCov=4;pc=1
6	GeMoMa	exon	6217323	6217446	.	-	.	ID=nbis-exon-224535;Parent=PASSSERD06818.3;de=true;minCov=4;pc=1
6	GeMoMa	exon	6218225	6218394	.	-	.	ID=nbis-exon-224536;Parent=PASSSERD06818.3;de=true;minCov=4;pc=1
6	GeMoMa	exon	6220190	6220290	.	-	.	ID=nbis-exon-224537;Parent=PASSSERD06818.3;de=true;minCov=4;pc=1
6	GeMoMa	exon	6221045	6221196	.	-	.	ID=nbis-exon-224538;Parent=PASSSERD06818.3;de=true;minCov=4;pc=1
6	GeMoMa	exon	6221769	6221898	.	-	.	ID=nbis-exon-224539;Parent=PASSSERD06818.3;de=true;minCov=4;pc=1
6	GeMoMa	exon	6222337	6222438	.	-	.	ID=nbis-exon-224540;Parent=PASSSERD06818.3;de=true;minCov=4;pc=1
6	GeMoMa	exon	6222900	6222941	.	-	.	ID=nbis-exon-224541;Parent=PASSSERD06818.3;de=true;minCov=4;pc=1
6	GeMoMa	exon	6223242	6223382	.	-	.	ID=nbis-exon-224542;Parent=PASSSERD06818.3;de=true;minCov=4;pc=1
6	GeMoMa	exon	6224929	6225014	.	-	.	ID=nbis-exon-224543;Parent=PASSSERD06818.3;de=true;minCov=4;pc=1
6	GeMoMa	exon	6225545	6226341	.	-	.	ID=nbis-exon-224544;Parent=PASSSERD06818.3;de=true;minCov=4;pc=1
6	GeMoMa	CDS	6211789	6211915	.	-	1	ID=cds-205368;Parent=PASSSERD06818.3;ae=true;minCov=1870;pc=1
6	GeMoMa	CDS	6212167	6212255	.	-	0	ID=cds-205367;Parent=PASSSERD06818.3;ae=true;de=true;minCov=1700;pc=1
6	GeMoMa	CDS	6212775	6212939	.	-	0	ID=cds-205366;Parent=PASSSERD06818.3;ae=true;de=true;minCov=1976;pc=1
6	GeMoMa	CDS	6213472	6213605	.	-	2	ID=cds-205365;Parent=PASSSERD06818.3;ae=true;de=true;minCov=1395;pc=1
6	GeMoMa	CDS	6215395	6215560	.	-	0	ID=cds-205364;Parent=PASSSERD06818.3;ae=true;de=true;minCov=1160;pc=1
6	GeMoMa	CDS	6216076	6216193	.	-	1	ID=cds-205363;Parent=PASSSERD06818.3;ae=true;de=true;minCov=1437;pc=1
6	GeMoMa	CDS	6217323	6217446	.	-	2	ID=cds-205362;Parent=PASSSERD06818.3;ae=true;de=true;minCov=1707;pc=1
6	GeMoMa	CDS	6218225	6218394	.	-	1	ID=cds-205361;Parent=PASSSERD06818.3;ae=true;de=true;minCov=1946;pc=1
6	GeMoMa	CDS	6220190	6220290	.	-	0	ID=cds-205360;Parent=PASSSERD06818.3;ae=true;de=true;minCov=2080;pc=1
6	GeMoMa	CDS	6221045	6221196	.	-	2	ID=cds-205359;Parent=PASSSERD06818.3;ae=true;de=true;minCov=1707;pc=1
6	GeMoMa	CDS	6221769	6221898	.	-	0	ID=cds-205358;Parent=PASSSERD06818.3;ae=true;de=true;minCov=1563;pc=1
6	GeMoMa	CDS	6222337	6222438	.	-	0	ID=cds-205357;Parent=PASSSERD06818.3;ae=true;de=true;minCov=1720;pc=1
6	GeMoMa	CDS	6222900	6222941	.	-	0	ID=cds-205356;Parent=PASSSERD06818.3;ae=true;de=true;minCov=1805;pc=1
6	GeMoMa	CDS	6223242	6223382	.	-	0	ID=cds-205355;Parent=PASSSERD06818.3;ae=true;de=true;minCov=1350;pc=1
6	GeMoMa	CDS	6224929	6225014	.	-	2	ID=cds-205354;Parent=PASSSERD06818.3;ae=true;de=true;minCov=863;pc=1
6	GeMoMa	CDS	6225545	6225797	.	-	0	ID=cds-205353;Parent=PASSSERD06818.3;de=true;minCov=4;pc=1
6	AnnotationFinalizer_	five_prime_UTR	6225798	6226341	.	-	.	ID=five_prime_utr-25832;Parent=PASSSERD06818.3
6	AnnotationFinalizer_	three_prime_UTR	6201526	6202062	.	-	.	ID=three_prime_utr-20977;Parent=PASSSERD06818.3
6	AnnotationFinalizer_	three_prime_UTR	6206961	6211788	.	-	.	ID=three_prime_utr-20976;Parent=PASSSERD06818.3
6	GAF	gene	6224929	6250123	.	+	.	ID=PASSSERD06819;combinedEvidence=3;complete=2;maxEvidence=2;maxTie=1.0;transcripts=2
6	GeMoMa	mRNA	6224929	6250123	1767	+	.	ID=PASSSERD06819.1;Parent=PASSSERD06819;aa=723;alternative="pyrgi_gene-DDHD2";avgCov=1492.1088;bestScore=3524;ce=16;evidence=2;iAA=0.4845;lpm=22;maxGap=44;maxScore=3726;minCov=375;minSplitReads=44;nps=0;oldID=onychos_rna-XM_041424902.1_R1;pAA=0.6214;prediction=1;raa=703;rce=16;ref-gene=onychos_gene-DDHD2;start=M;stop=*;sumWeight=2.0;tae=1;tde=1;tie=1;tpc=1
6	GeMoMa	exon	6224929	6225014	.	+	.	ID=nbis-exon-224545;Parent=PASSSERD06819.1;de=true;minCov=545;pc=1
6	GeMoMa	exon	6225170	6225990	.	+	.	ID=nbis-exon-224546;Parent=PASSSERD06819.1;de=true;minCov=545;pc=1
6	GeMoMa	exon	6229545	6230062	.	+	.	ID=nbis-exon-224547;Parent=PASSSERD06819.1;de=true;minCov=545;pc=1
6	GeMoMa	exon	6231494	6231689	.	+	.	ID=nbis-exon-224548;Parent=PASSSERD06819.1;de=true;minCov=545;pc=1
6	GeMoMa	exon	6232749	6232942	.	+	.	ID=nbis-exon-224549;Parent=PASSSERD06819.1;de=true;minCov=545;pc=1
6	GeMoMa	exon	6233246	6233335	.	+	.	ID=nbis-exon-224550;Parent=PASSSERD06819.1;de=true;minCov=545;pc=1
6	GeMoMa	exon	6234489	6234609	.	+	.	ID=nbis-exon-224551;Parent=PASSSERD06819.1;de=true;minCov=545;pc=1
6	GeMoMa	exon	6234934	6235023	.	+	.	ID=nbis-exon-224552;Parent=PASSSERD06819.1;de=true;minCov=545;pc=1
6	GeMoMa	exon	6235676	6235817	.	+	.	ID=nbis-exon-224553;Parent=PASSSERD06819.1;de=true;minCov=545;pc=1
6	GeMoMa	exon	6237058	6237266	.	+	.	ID=nbis-exon-224554;Parent=PASSSERD06819.1;de=true;minCov=545;pc=1
6	GeMoMa	exon	6237871	6237983	.	+	.	ID=nbis-exon-224555;Parent=PASSSERD06819.1;de=true;minCov=545;pc=1
6	GeMoMa	exon	6238551	6238721	.	+	.	ID=nbis-exon-224556;Parent=PASSSERD06819.1;de=true;minCov=545;pc=1
6	GeMoMa	exon	6239097	6239192	.	+	.	ID=nbis-exon-224557;Parent=PASSSERD06819.1;de=true;minCov=545;pc=1
6	GeMoMa	exon	6239377	6239577	.	+	.	ID=nbis-exon-224558;Parent=PASSSERD06819.1;de=true;minCov=545;pc=1
6	GeMoMa	exon	6239730	6239885	.	+	.	ID=nbis-exon-224559;Parent=PASSSERD06819.1;de=true;minCov=545;pc=1
6	GeMoMa	exon	6240450	6240552	.	+	.	ID=nbis-exon-224560;Parent=PASSSERD06819.1;de=true;minCov=545;pc=1
6	GeMoMa	exon	6241480	6241665	.	+	.	ID=nbis-exon-224561;Parent=PASSSERD06819.1;de=true;minCov=545;pc=1
6	GeMoMa	exon	6242111	6242273	.	+	.	ID=nbis-exon-224562;Parent=PASSSERD06819.1;de=true;minCov=545;pc=1
6	GeMoMa	exon	6244318	6244418	.	+	.	ID=nbis-exon-224563;Parent=PASSSERD06819.1;de=true;minCov=545;pc=1
6	GeMoMa	exon	6246652	6250123	.	+	.	ID=nbis-exon-224564;Parent=PASSSERD06819.1;de=true;minCov=545;pc=1
6	GeMoMa	CDS	6231638	6231689	.	+	0	ID=cds-205369;Parent=PASSSERD06819.1;de=true;minCov=545;pc=1
6	GeMoMa	CDS	6232749	6232942	.	+	2	ID=cds-205370;Parent=PASSSERD06819.1;ae=true;de=true;minCov=375;pc=1
6	GeMoMa	CDS	6233246	6233335	.	+	0	ID=cds-205371;Parent=PASSSERD06819.1;ae=true;de=true;minCov=999;pc=1
6	GeMoMa	CDS	6234489	6234609	.	+	0	ID=cds-205372;Parent=PASSSERD06819.1;ae=true;de=true;minCov=1192;pc=1
6	GeMoMa	CDS	6234934	6235023	.	+	2	ID=cds-205373;Parent=PASSSERD06819.1;ae=true;de=true;minCov=1098;pc=1
6	GeMoMa	CDS	6235676	6235817	.	+	2	ID=cds-205374;Parent=PASSSERD06819.1;ae=true;de=true;minCov=1050;pc=1
6	GeMoMa	CDS	6237058	6237266	.	+	1	ID=cds-205375;Parent=PASSSERD06819.1;ae=true;de=true;minCov=1192;pc=1
6	GeMoMa	CDS	6237871	6237983	.	+	2	ID=cds-205376;Parent=PASSSERD06819.1;ae=true;de=true;minCov=1184;pc=1
6	GeMoMa	CDS	6238551	6238721	.	+	0	ID=cds-205377;Parent=PASSSERD06819.1;ae=true;de=true;minCov=1434;pc=1
6	GeMoMa	CDS	6239097	6239192	.	+	0	ID=cds-205378;Parent=PASSSERD06819.1;ae=true;de=true;minCov=1460;pc=1
6	GeMoMa	CDS	6239377	6239577	.	+	0	ID=cds-205379;Parent=PASSSERD06819.1;ae=true;de=true;minCov=1520;pc=1
6	GeMoMa	CDS	6239730	6239885	.	+	0	ID=cds-205380;Parent=PASSSERD06819.1;ae=true;de=true;minCov=1490;pc=1
6	GeMoMa	CDS	6240450	6240552	.	+	0	ID=cds-205381;Parent=PASSSERD06819.1;ae=true;de=true;minCov=1500;pc=1
6	GeMoMa	CDS	6241480	6241665	.	+	2	ID=cds-205382;Parent=PASSSERD06819.1;ae=true;de=true;minCov=1430;pc=1
6	GeMoMa	CDS	6242111	6242273	.	+	2	ID=cds-205383;Parent=PASSSERD06819.1;ae=true;de=true;minCov=1881;pc=1
6	GeMoMa	CDS	6244318	6244399	.	+	1	ID=cds-205384;Parent=PASSSERD06819.1;ae=true;minCov=2236;pc=1
6	AnnotationFinalizer_	five_prime_UTR	6224929	6225014	.	+	.	ID=five_prime_utr-25833;Parent=PASSSERD06819.1
6	AnnotationFinalizer_	five_prime_UTR	6225170	6225990	.	+	.	ID=five_prime_utr-25834;Parent=PASSSERD06819.1
6	AnnotationFinalizer_	five_prime_UTR	6229545	6230062	.	+	.	ID=five_prime_utr-25835;Parent=PASSSERD06819.1
6	AnnotationFinalizer_	five_prime_UTR	6231494	6231637	.	+	.	ID=five_prime_utr-25836;Parent=PASSSERD06819.1
6	AnnotationFinalizer_	three_prime_UTR	6244400	6244418	.	+	.	ID=three_prime_utr-20978;Parent=PASSSERD06819.1
6	AnnotationFinalizer_	three_prime_UTR	6246652	6250123	.	+	.	ID=three_prime_utr-20979;Parent=PASSSERD06819.1
6	GeMoMa	mRNA	6224929	6250123	5212	+	.	ID=PASSSERD06819.2;Parent=PASSSERD06819;aa=993;alternative="onychos_gene-LOC121341960";avgCov=1267.7442;bestScore=5212;ce=18;evidence=2;iAA=1;lpm=993;maxGap=0;maxScore=5212;minCov=240;minSplitReads=330;nps=0;oldID=passerold_transcript:ENSPDOT00000008242_R0;pAA=1;prediction=0;raa=993;rce=18;ref-gene=passerold_gene:ENSPDOG00000005575;start=M;stop=*;sumWeight=1.8;tae=1;tde=1;tie=1;tpc=1
6	GeMoMa	exon	6224929	6225014	.	+	.	ID=nbis-exon-224565;Parent=PASSSERD06819.2;de=true;minCov=333;pc=1
6	GeMoMa	exon	6225170	6225990	.	+	.	ID=nbis-exon-224566;Parent=PASSSERD06819.2;de=true;minCov=333;pc=1
6	GeMoMa	exon	6229545	6230062	.	+	.	ID=nbis-exon-224567;Parent=PASSSERD06819.2;de=true;minCov=333;pc=1
6	GeMoMa	exon	6231494	6231689	.	+	.	ID=nbis-exon-224568;Parent=PASSSERD06819.2;de=true;minCov=333;pc=1
6	GeMoMa	exon	6232749	6232942	.	+	.	ID=nbis-exon-224569;Parent=PASSSERD06819.2;de=true;minCov=333;pc=1
6	GeMoMa	exon	6233246	6233335	.	+	.	ID=nbis-exon-224570;Parent=PASSSERD06819.2;de=true;minCov=333;pc=1
6	GeMoMa	exon	6234489	6234609	.	+	.	ID=nbis-exon-224571;Parent=PASSSERD06819.2;de=true;minCov=333;pc=1
6	GeMoMa	exon	6234934	6235023	.	+	.	ID=nbis-exon-224572;Parent=PASSSERD06819.2;de=true;minCov=333;pc=1
6	GeMoMa	exon	6235676	6235817	.	+	.	ID=nbis-exon-224573;Parent=PASSSERD06819.2;de=true;minCov=333;pc=1
6	GeMoMa	exon	6237058	6237266	.	+	.	ID=nbis-exon-224574;Parent=PASSSERD06819.2;de=true;minCov=333;pc=1
6	GeMoMa	exon	6237871	6237983	.	+	.	ID=nbis-exon-224575;Parent=PASSSERD06819.2;de=true;minCov=333;pc=1
6	GeMoMa	exon	6238551	6238721	.	+	.	ID=nbis-exon-224576;Parent=PASSSERD06819.2;de=true;minCov=333;pc=1
6	GeMoMa	exon	6239097	6239192	.	+	.	ID=nbis-exon-224577;Parent=PASSSERD06819.2;de=true;minCov=333;pc=1
6	GeMoMa	exon	6239371	6239577	.	+	.	ID=nbis-exon-224578;Parent=PASSSERD06819.2;de=true;minCov=333;pc=1
6	GeMoMa	exon	6239730	6239885	.	+	.	ID=nbis-exon-224579;Parent=PASSSERD06819.2;de=true;minCov=333;pc=1
6	GeMoMa	exon	6240450	6240552	.	+	.	ID=nbis-exon-224580;Parent=PASSSERD06819.2;de=true;minCov=333;pc=1
6	GeMoMa	exon	6241480	6241665	.	+	.	ID=nbis-exon-224581;Parent=PASSSERD06819.2;de=true;minCov=333;pc=1
6	GeMoMa	exon	6242111	6242273	.	+	.	ID=nbis-exon-224582;Parent=PASSSERD06819.2;de=true;minCov=333;pc=1
6	GeMoMa	exon	6244318	6244418	.	+	.	ID=nbis-exon-224583;Parent=PASSSERD06819.2;de=true;minCov=333;pc=1
6	GeMoMa	exon	6246652	6250123	.	+	.	ID=nbis-exon-224584;Parent=PASSSERD06819.2;de=true;minCov=333;pc=1
6	GeMoMa	CDS	6225849	6225990	.	+	0	ID=cds-205385;Parent=PASSSERD06819.2;de=true;minCov=333;pc=1
6	GeMoMa	CDS	6229545	6230062	.	+	2	ID=cds-205386;Parent=PASSSERD06819.2;ae=true;de=true;minCov=240;pc=1
6	GeMoMa	CDS	6231494	6231689	.	+	0	ID=cds-205387;Parent=PASSSERD06819.2;ae=true;de=true;minCov=327;pc=1
6	GeMoMa	CDS	6232749	6232942	.	+	2	ID=cds-205388;Parent=PASSSERD06819.2;ae=true;de=true;minCov=375;pc=1
6	GeMoMa	CDS	6233246	6233335	.	+	0	ID=cds-205389;Parent=PASSSERD06819.2;ae=true;de=true;minCov=999;pc=1
6	GeMoMa	CDS	6234489	6234609	.	+	0	ID=cds-205390;Parent=PASSSERD06819.2;ae=true;de=true;minCov=1192;pc=1
6	GeMoMa	CDS	6234934	6235023	.	+	2	ID=cds-205391;Parent=PASSSERD06819.2;ae=true;de=true;minCov=1098;pc=1
6	GeMoMa	CDS	6235676	6235817	.	+	2	ID=cds-205392;Parent=PASSSERD06819.2;ae=true;de=true;minCov=1050;pc=1
6	GeMoMa	CDS	6237058	6237266	.	+	1	ID=cds-205393;Parent=PASSSERD06819.2;ae=true;de=true;minCov=1192;pc=1
6	GeMoMa	CDS	6237871	6237983	.	+	2	ID=cds-205394;Parent=PASSSERD06819.2;ae=true;de=true;minCov=1184;pc=1
6	GeMoMa	CDS	6238551	6238721	.	+	0	ID=cds-205395;Parent=PASSSERD06819.2;ae=true;de=true;minCov=1434;pc=1
6	GeMoMa	CDS	6239097	6239192	.	+	0	ID=cds-205396;Parent=PASSSERD06819.2;ae=true;de=true;minCov=1460;pc=1
6	GeMoMa	CDS	6239371	6239577	.	+	0	ID=cds-205397;Parent=PASSSERD06819.2;ae=true;de=true;minCov=1520;pc=1
6	GeMoMa	CDS	6239730	6239885	.	+	0	ID=cds-205398;Parent=PASSSERD06819.2;ae=true;de=true;minCov=1490;pc=1
6	GeMoMa	CDS	6240450	6240552	.	+	0	ID=cds-205399;Parent=PASSSERD06819.2;ae=true;de=true;minCov=1500;pc=1
6	GeMoMa	CDS	6241480	6241665	.	+	2	ID=cds-205400;Parent=PASSSERD06819.2;ae=true;de=true;minCov=1430;pc=1
6	GeMoMa	CDS	6242111	6242273	.	+	2	ID=cds-205401;Parent=PASSSERD06819.2;ae=true;de=true;minCov=1881;pc=1
6	GeMoMa	CDS	6244318	6244399	.	+	1	ID=cds-205402;Parent=PASSSERD06819.2;ae=true;minCov=2236;pc=1
6	AnnotationFinalizer_	five_prime_UTR	6224929	6225014	.	+	.	ID=five_prime_utr-25837;Parent=PASSSERD06819.2
6	AnnotationFinalizer_	five_prime_UTR	6225170	6225848	.	+	.	ID=five_prime_utr-25838;Parent=PASSSERD06819.2
6	AnnotationFinalizer_	three_prime_UTR	6244400	6244418	.	+	.	ID=three_prime_utr-20980;Parent=PASSSERD06819.2
6	AnnotationFinalizer_	three_prime_UTR	6246652	6250123	.	+	.	ID=three_prime_utr-20981;Parent=PASSSERD06819.2
6	GAF	gene	6385067	6432430	.	+	.	ID=PASSSERD06820;combinedEvidence=4;complete=3;maxEvidence=3;maxTie=1.0;transcripts=3
6	GeMoMa	mRNA	6385067	6432430	1434	+	.	ID=PASSSERD06820.1;Parent=PASSSERD06820;aa=272;alternative="montanus_gene-PLPP5,onychos_gene-PLPP5,pyrgi_gene-PLPP4,pyrgi_gene-PLPP5";avgCov=5.8983;bestScore=1434;ce=7;evidence=3;iAA=0.9963;lpm=244;maxGap=0;maxScore=1437;minCov=2;minSplitReads=0;nps=0;oldID=onychos_rna-XM_041415754.1_R0;pAA=0.9963;prediction=0;raa=272;rce=7;ref-gene=onychos_gene-PLPP4;start=M;stop=*;sumWeight=2.8;tae=0.8333;tde=0.8333;tie=0.8333;tpc=1
6	GeMoMa	exon	6385067	6385134	.	+	.	ID=nbis-exon-224585;Parent=PASSSERD06820.1;de=false;minCov=2;pc=1
6	GeMoMa	exon	6401933	6402041	.	+	.	ID=nbis-exon-224586;Parent=PASSSERD06820.1;de=false;minCov=2;pc=1
6	GeMoMa	exon	6405908	6405998	.	+	.	ID=nbis-exon-224587;Parent=PASSSERD06820.1;de=false;minCov=2;pc=1
6	GeMoMa	exon	6409329	6409392	.	+	.	ID=nbis-exon-224588;Parent=PASSSERD06820.1;de=false;minCov=2;pc=1
6	GeMoMa	exon	6410570	6410694	.	+	.	ID=nbis-exon-224589;Parent=PASSSERD06820.1;de=false;minCov=2;pc=1
6	GeMoMa	exon	6424594	6424764	.	+	.	ID=nbis-exon-224590;Parent=PASSSERD06820.1;de=false;minCov=2;pc=1
6	GeMoMa	exon	6429469	6432430	.	+	.	ID=nbis-exon-224591;Parent=PASSSERD06820.1;de=false;minCov=2;pc=1
6	GeMoMa	CDS	6385079	6385134	.	+	0	ID=cds-205403;Parent=PASSSERD06820.1;de=false;minCov=2;pc=1
6	GeMoMa	CDS	6401933	6402041	.	+	1	ID=cds-205404;Parent=PASSSERD06820.1;ae=false;de=true;minCov=2;pc=1
6	GeMoMa	CDS	6405908	6405998	.	+	0	ID=cds-205405;Parent=PASSSERD06820.1;ae=true;de=true;minCov=2;pc=1
6	GeMoMa	CDS	6409329	6409392	.	+	2	ID=cds-205406;Parent=PASSSERD06820.1;ae=true;de=true;minCov=3;pc=1
6	GeMoMa	CDS	6410570	6410694	.	+	1	ID=cds-205407;Parent=PASSSERD06820.1;ae=true;de=true;minCov=2;pc=1
6	GeMoMa	CDS	6424594	6424764	.	+	2	ID=cds-205408;Parent=PASSSERD06820.1;ae=true;de=true;minCov=3;pc=1
6	GeMoMa	CDS	6429469	6429668	.	+	2	ID=cds-205409;Parent=PASSSERD06820.1;ae=true;minCov=2;pc=1
6	AnnotationFinalizer_	five_prime_UTR	6385067	6385078	.	+	.	ID=five_prime_utr-25839;Parent=PASSSERD06820.1
6	AnnotationFinalizer_	three_prime_UTR	6429669	6432430	.	+	.	ID=three_prime_utr-20982;Parent=PASSSERD06820.1
6	GeMoMa	mRNA	6401933	6432430	560	+	.	ID=PASSSERD06820.2;Parent=PASSSERD06820;aa=219;alternative="montanus_gene-PLPP5";avgCov=6.7458;bestScore=1262;ce=6;evidence=2;iAA=0.4603;lpm=12;maxGap=33;maxScore=1293;minCov=2;minSplitReads=2;nps=0;oldID=onychos_rna-XM_041424904.1_R1;pAA=0.6111;prediction=1;raa=242;rce=6;ref-gene=onychos_gene-PLPP5;start=M;stop=*;sumWeight=1.8;tae=1;tde=1;tie=1;tpc=1
6	GeMoMa	exon	6401933	6402041	.	+	.	ID=nbis-exon-224592;Parent=PASSSERD06820.2;de=true;minCov=2;pc=1
6	GeMoMa	exon	6405908	6405998	.	+	.	ID=nbis-exon-224593;Parent=PASSSERD06820.2;de=true;minCov=2;pc=1
6	GeMoMa	exon	6409329	6409392	.	+	.	ID=nbis-exon-224594;Parent=PASSSERD06820.2;de=true;minCov=2;pc=1
6	GeMoMa	exon	6410570	6410694	.	+	.	ID=nbis-exon-224595;Parent=PASSSERD06820.2;de=true;minCov=2;pc=1
6	GeMoMa	exon	6424594	6424764	.	+	.	ID=nbis-exon-224596;Parent=PASSSERD06820.2;de=true;minCov=2;pc=1
6	GeMoMa	exon	6429469	6432430	.	+	.	ID=nbis-exon-224597;Parent=PASSSERD06820.2;de=true;minCov=2;pc=1
6	GeMoMa	CDS	6402036	6402041	.	+	0	ID=cds-205410;Parent=PASSSERD06820.2;de=true;minCov=2;pc=1
6	GeMoMa	CDS	6405908	6405998	.	+	0	ID=cds-205411;Parent=PASSSERD06820.2;ae=true;de=true;minCov=2;pc=1
6	GeMoMa	CDS	6409329	6409392	.	+	2	ID=cds-205412;Parent=PASSSERD06820.2;ae=true;de=true;minCov=3;pc=1
6	GeMoMa	CDS	6410570	6410694	.	+	1	ID=cds-205413;Parent=PASSSERD06820.2;ae=true;de=true;minCov=2;pc=1
6	GeMoMa	CDS	6424594	6424764	.	+	2	ID=cds-205414;Parent=PASSSERD06820.2;ae=true;de=true;minCov=3;pc=1
6	GeMoMa	CDS	6429469	6429668	.	+	2	ID=cds-205415;Parent=PASSSERD06820.2;ae=true;minCov=2;pc=1
6	AnnotationFinalizer_	five_prime_UTR	6401933	6402035	.	+	.	ID=five_prime_utr-25840;Parent=PASSSERD06820.2
6	AnnotationFinalizer_	three_prime_UTR	6429669	6432430	.	+	.	ID=three_prime_utr-20983;Parent=PASSSERD06820.2
6	GeMoMa	mRNA	6401933	6432430	803	+	.	ID=PASSSERD06820.3;Parent=PASSSERD06820;aa=147;avgCov=8.2902;bestScore=803;ce=3;evidence=1;iAA=1;lpm=147;maxGap=0;maxScore=803;minCov=2;minSplitReads=3;nps=0;oldID=passerold_transcript:ENSPDOT00000008328_R0;pAA=1;prediction=0;raa=147;rce=3;ref-gene=passerold_gene:ENSPDOG00000005626;start=M;stop=*;sumWeight=0.8;tae=1;tde=1;tie=1;tpc=1
6	GeMoMa	exon	6401933	6402041	.	+	.	ID=nbis-exon-224598;Parent=PASSSERD06820.3;de=true;minCov=2;pc=1
6	GeMoMa	exon	6405908	6405998	.	+	.	ID=nbis-exon-224599;Parent=PASSSERD06820.3;de=true;minCov=2;pc=1
6	GeMoMa	exon	6409329	6409392	.	+	.	ID=nbis-exon-224600;Parent=PASSSERD06820.3;de=true;minCov=2;pc=1
6	GeMoMa	exon	6410570	6410694	.	+	.	ID=nbis-exon-224601;Parent=PASSSERD06820.3;de=true;minCov=2;pc=1
6	GeMoMa	exon	6424594	6424764	.	+	.	ID=nbis-exon-224602;Parent=PASSSERD06820.3;de=true;minCov=2;pc=1
6	GeMoMa	exon	6429469	6432430	.	+	.	ID=nbis-exon-224603;Parent=PASSSERD06820.3;de=true;minCov=2;pc=1
6	GeMoMa	CDS	6410625	6410694	.	+	0	ID=cds-205416;Parent=PASSSERD06820.3;de=true;minCov=2;pc=1
6	GeMoMa	CDS	6424594	6424764	.	+	2	ID=cds-205417;Parent=PASSSERD06820.3;ae=true;de=true;minCov=3;pc=1
6	GeMoMa	CDS	6429469	6429668	.	+	2	ID=cds-205418;Parent=PASSSERD06820.3;ae=true;minCov=2;pc=1
6	AnnotationFinalizer_	five_prime_UTR	6401933	6402041	.	+	.	ID=five_prime_utr-25841;Parent=PASSSERD06820.3
6	AnnotationFinalizer_	five_prime_UTR	6405908	6405998	.	+	.	ID=five_prime_utr-25842;Parent=PASSSERD06820.3
6	AnnotationFinalizer_	five_prime_UTR	6409329	6409392	.	+	.	ID=five_prime_utr-25843;Parent=PASSSERD06820.3
6	AnnotationFinalizer_	five_prime_UTR	6410570	6410624	.	+	.	ID=five_prime_utr-25844;Parent=PASSSERD06820.3
6	AnnotationFinalizer_	three_prime_UTR	6429669	6432430	.	+	.	ID=three_prime_utr-20984;Parent=PASSSERD06820.3
6	GAF	gene	6508168	6544269	.	+	.	ID=PASSSERD06821;combinedEvidence=2;complete=2;maxEvidence=1;maxTie=1.0;transcripts=2
6	GeMoMa	mRNA	6508168	6544269	6088	+	.	ID=PASSSERD06821.1;Parent=PASSSERD06821;aa=1439;avgCov=662.2353;bestScore=6088;ce=30;evidence=1;iAA=0.8486;lpm=296;maxGap=143;maxScore=6563;minCov=0;minSplitReads=0;nps=0;oldID=onychos_rna-XM_041415550.1_R0;pAA=0.8632;prediction=0;raa=1262;rce=30;ref-gene=onychos_gene-WDR11;start=M;stop=*;sumWeight=1.0;tae=0.9655;tde=0.9655;tie=0.9655;tpc=0.8909
6	GeMoMa	exon	6508168	6508171	.	+	.	ID=nbis-exon-224604;Parent=PASSSERD06821.1;de=false;minCov=0;pc=0
6	GeMoMa	exon	6509192	6509927	.	+	.	ID=nbis-exon-224605;Parent=PASSSERD06821.1;de=false;minCov=0;pc=0
6	GeMoMa	exon	6510546	6510657	.	+	.	ID=nbis-exon-224606;Parent=PASSSERD06821.1;de=false;minCov=0;pc=0
6	GeMoMa	exon	6513563	6513716	.	+	.	ID=nbis-exon-224607;Parent=PASSSERD06821.1;de=false;minCov=0;pc=0
6	GeMoMa	exon	6514574	6514747	.	+	.	ID=nbis-exon-224608;Parent=PASSSERD06821.1;de=false;minCov=0;pc=0
6	GeMoMa	exon	6515785	6515971	.	+	.	ID=nbis-exon-224609;Parent=PASSSERD06821.1;de=false;minCov=0;pc=0
6	GeMoMa	exon	6516442	6516607	.	+	.	ID=nbis-exon-224610;Parent=PASSSERD06821.1;de=false;minCov=0;pc=0
6	GeMoMa	exon	6516822	6516936	.	+	.	ID=nbis-exon-224611;Parent=PASSSERD06821.1;de=false;minCov=0;pc=0
6	GeMoMa	exon	6517954	6518149	.	+	.	ID=nbis-exon-224612;Parent=PASSSERD06821.1;de=false;minCov=0;pc=0
6	GeMoMa	exon	6519175	6519278	.	+	.	ID=nbis-exon-224613;Parent=PASSSERD06821.1;de=false;minCov=0;pc=0
6	GeMoMa	exon	6519769	6519942	.	+	.	ID=nbis-exon-224614;Parent=PASSSERD06821.1;de=false;minCov=0;pc=0
6	GeMoMa	exon	6521278	6521362	.	+	.	ID=nbis-exon-224615;Parent=PASSSERD06821.1;de=false;minCov=0;pc=0
6	GeMoMa	exon	6525736	6525842	.	+	.	ID=nbis-exon-224616;Parent=PASSSERD06821.1;de=false;minCov=0;pc=0
6	GeMoMa	exon	6527914	6527989	.	+	.	ID=nbis-exon-224617;Parent=PASSSERD06821.1;de=false;minCov=0;pc=0
6	GeMoMa	exon	6529432	6529540	.	+	.	ID=nbis-exon-224618;Parent=PASSSERD06821.1;de=false;minCov=0;pc=0
6	GeMoMa	exon	6529844	6529968	.	+	.	ID=nbis-exon-224619;Parent=PASSSERD06821.1;de=false;minCov=0;pc=0
6	GeMoMa	exon	6530388	6530535	.	+	.	ID=nbis-exon-224620;Parent=PASSSERD06821.1;de=false;minCov=0;pc=0
6	GeMoMa	exon	6530849	6530955	.	+	.	ID=nbis-exon-224621;Parent=PASSSERD06821.1;de=false;minCov=0;pc=0
6	GeMoMa	exon	6531418	6531532	.	+	.	ID=nbis-exon-224622;Parent=PASSSERD06821.1;de=false;minCov=0;pc=0
6	GeMoMa	exon	6532735	6532906	.	+	.	ID=nbis-exon-224623;Parent=PASSSERD06821.1;de=false;minCov=0;pc=0
6	GeMoMa	exon	6535085	6535193	.	+	.	ID=nbis-exon-224624;Parent=PASSSERD06821.1;de=false;minCov=0;pc=0
6	GeMoMa	exon	6535946	6536008	.	+	.	ID=nbis-exon-224625;Parent=PASSSERD06821.1;de=false;minCov=0;pc=0
6	GeMoMa	exon	6536991	6537056	.	+	.	ID=nbis-exon-224626;Parent=PASSSERD06821.1;de=false;minCov=0;pc=0
6	GeMoMa	exon	6537734	6537902	.	+	.	ID=nbis-exon-224627;Parent=PASSSERD06821.1;de=false;minCov=0;pc=0
6	GeMoMa	exon	6538138	6538233	.	+	.	ID=nbis-exon-224628;Parent=PASSSERD06821.1;de=false;minCov=0;pc=0
6	GeMoMa	exon	6538586	6538751	.	+	.	ID=nbis-exon-224629;Parent=PASSSERD06821.1;de=false;minCov=0;pc=0
6	GeMoMa	exon	6539615	6539712	.	+	.	ID=nbis-exon-224630;Parent=PASSSERD06821.1;de=false;minCov=0;pc=0
6	GeMoMa	exon	6540630	6540775	.	+	.	ID=nbis-exon-224631;Parent=PASSSERD06821.1;de=false;minCov=0;pc=0
6	GeMoMa	exon	6541535	6541614	.	+	.	ID=nbis-exon-224632;Parent=PASSSERD06821.1;de=false;minCov=0;pc=0
6	GeMoMa	exon	6542145	6544269	.	+	.	ID=nbis-exon-224633;Parent=PASSSERD06821.1;de=false;minCov=0;pc=0
6	GeMoMa	CDS	6508168	6508171	.	+	0	ID=cds-205419;Parent=PASSSERD06821.1;de=false;minCov=0;pc=0
6	GeMoMa	CDS	6509192	6509927	.	+	2	ID=cds-205420;Parent=PASSSERD06821.1;ae=false;de=true;minCov=0;pc=0.3655
6	GeMoMa	CDS	6510546	6510657	.	+	1	ID=cds-205421;Parent=PASSSERD06821.1;ae=true;de=true;minCov=100;pc=1
6	GeMoMa	CDS	6513563	6513716	.	+	0	ID=cds-205422;Parent=PASSSERD06821.1;ae=true;de=true;minCov=474;pc=1
6	GeMoMa	CDS	6514574	6514747	.	+	2	ID=cds-205423;Parent=PASSSERD06821.1;ae=true;de=true;minCov=671;pc=1
6	GeMoMa	CDS	6515785	6515971	.	+	2	ID=cds-205424;Parent=PASSSERD06821.1;ae=true;de=true;minCov=728;pc=1
6	GeMoMa	CDS	6516442	6516607	.	+	1	ID=cds-205425;Parent=PASSSERD06821.1;ae=true;de=true;minCov=597;pc=1
6	GeMoMa	CDS	6516822	6516936	.	+	0	ID=cds-205426;Parent=PASSSERD06821.1;ae=true;de=true;minCov=412;pc=1
6	GeMoMa	CDS	6517954	6518149	.	+	2	ID=cds-205427;Parent=PASSSERD06821.1;ae=true;de=true;minCov=416;pc=1
6	GeMoMa	CDS	6519175	6519278	.	+	1	ID=cds-205428;Parent=PASSSERD06821.1;ae=true;de=true;minCov=676;pc=1
6	GeMoMa	CDS	6519769	6519942	.	+	2	ID=cds-205429;Parent=PASSSERD06821.1;ae=true;de=true;minCov=576;pc=1
6	GeMoMa	CDS	6521278	6521362	.	+	2	ID=cds-205430;Parent=PASSSERD06821.1;ae=true;de=true;minCov=651;pc=1
6	GeMoMa	CDS	6525736	6525842	.	+	1	ID=cds-205431;Parent=PASSSERD06821.1;ae=true;de=true;minCov=686;pc=1
6	GeMoMa	CDS	6527914	6527989	.	+	2	ID=cds-205432;Parent=PASSSERD06821.1;ae=true;de=true;minCov=643;pc=1
6	GeMoMa	CDS	6529432	6529540	.	+	1	ID=cds-205433;Parent=PASSSERD06821.1;ae=true;de=true;minCov=678;pc=1
6	GeMoMa	CDS	6529844	6529968	.	+	0	ID=cds-205434;Parent=PASSSERD06821.1;ae=true;de=true;minCov=683;pc=1
6	GeMoMa	CDS	6530388	6530535	.	+	1	ID=cds-205435;Parent=PASSSERD06821.1;ae=true;de=true;minCov=775;pc=1
6	GeMoMa	CDS	6530849	6530955	.	+	0	ID=cds-205436;Parent=PASSSERD06821.1;ae=true;de=true;minCov=867;pc=1
6	GeMoMa	CDS	6531418	6531532	.	+	1	ID=cds-205437;Parent=PASSSERD06821.1;ae=true;de=true;minCov=1016;pc=1
6	GeMoMa	CDS	6532735	6532906	.	+	0	ID=cds-205438;Parent=PASSSERD06821.1;ae=true;de=true;minCov=630;pc=1
6	GeMoMa	CDS	6535085	6535193	.	+	2	ID=cds-205439;Parent=PASSSERD06821.1;ae=true;de=true;minCov=648;pc=1
6	GeMoMa	CDS	6535946	6536008	.	+	1	ID=cds-205440;Parent=PASSSERD06821.1;ae=true;de=true;minCov=685;pc=1
6	GeMoMa	CDS	6536991	6537056	.	+	1	ID=cds-205441;Parent=PASSSERD06821.1;ae=true;de=true;minCov=831;pc=1
6	GeMoMa	CDS	6537734	6537902	.	+	1	ID=cds-205442;Parent=PASSSERD06821.1;ae=true;de=true;minCov=793;pc=1
6	GeMoMa	CDS	6538138	6538233	.	+	0	ID=cds-205443;Parent=PASSSERD06821.1;ae=true;de=true;minCov=823;pc=1
6	GeMoMa	CDS	6538586	6538751	.	+	0	ID=cds-205444;Parent=PASSSERD06821.1;ae=true;de=true;minCov=636;pc=1
6	GeMoMa	CDS	6539615	6539712	.	+	2	ID=cds-205445;Parent=PASSSERD06821.1;ae=true;de=true;minCov=353;pc=1
6	GeMoMa	CDS	6540630	6540775	.	+	0	ID=cds-205446;Parent=PASSSERD06821.1;ae=true;de=true;minCov=360;pc=1
6	GeMoMa	CDS	6541535	6541614	.	+	1	ID=cds-205447;Parent=PASSSERD06821.1;ae=true;de=true;minCov=1122;pc=1
6	GeMoMa	CDS	6542145	6542302	.	+	2	ID=cds-205448;Parent=PASSSERD06821.1;ae=true;minCov=1284;pc=1
6	AnnotationFinalizer_	three_prime_UTR	6542303	6544269	.	+	.	ID=three_prime_utr-20985;Parent=PASSSERD06821.1
6	GeMoMa	mRNA	6509688	6544269	6211	+	.	ID=PASSSERD06821.2;Parent=PASSSERD06821;aa=1202;avgCov=791.9573;bestScore=6211;ce=28;evidence=1;iAA=1;lpm=1202;maxGap=0;maxScore=6241;minCov=28;minSplitReads=337;nps=0;oldID=passerold_transcript:ENSPDOT00000008357_R0;pAA=1;prediction=0;raa=1202;rce=28;ref-gene=passerold_gene:ENSPDOG00000005646;start=M;stop=*;sumWeight=0.8;tae=1;tde=1;tie=1;tpc=1
6	GeMoMa	exon	6509688	6510657	.	+	.	ID=nbis-exon-224634;Parent=PASSSERD06821.2;de=true;minCov=28;pc=1
6	GeMoMa	exon	6513563	6513716	.	+	.	ID=nbis-exon-224635;Parent=PASSSERD06821.2;de=true;minCov=28;pc=1
6	GeMoMa	exon	6514574	6514747	.	+	.	ID=nbis-exon-224636;Parent=PASSSERD06821.2;de=true;minCov=28;pc=1
6	GeMoMa	exon	6515785	6515971	.	+	.	ID=nbis-exon-224637;Parent=PASSSERD06821.2;de=true;minCov=28;pc=1
6	GeMoMa	exon	6516442	6516607	.	+	.	ID=nbis-exon-224638;Parent=PASSSERD06821.2;de=true;minCov=28;pc=1
6	GeMoMa	exon	6516822	6516936	.	+	.	ID=nbis-exon-224639;Parent=PASSSERD06821.2;de=true;minCov=28;pc=1
6	GeMoMa	exon	6517954	6518149	.	+	.	ID=nbis-exon-224640;Parent=PASSSERD06821.2;de=true;minCov=28;pc=1
6	GeMoMa	exon	6519175	6519278	.	+	.	ID=nbis-exon-224641;Parent=PASSSERD06821.2;de=true;minCov=28;pc=1
6	GeMoMa	exon	6519766	6519942	.	+	.	ID=nbis-exon-224642;Parent=PASSSERD06821.2;de=true;minCov=28;pc=1
6	GeMoMa	exon	6521278	6521362	.	+	.	ID=nbis-exon-224643;Parent=PASSSERD06821.2;de=true;minCov=28;pc=1
6	GeMoMa	exon	6525736	6525842	.	+	.	ID=nbis-exon-224644;Parent=PASSSERD06821.2;de=true;minCov=28;pc=1
6	GeMoMa	exon	6527914	6527989	.	+	.	ID=nbis-exon-224645;Parent=PASSSERD06821.2;de=true;minCov=28;pc=1
6	GeMoMa	exon	6529432	6529540	.	+	.	ID=nbis-exon-224646;Parent=PASSSERD06821.2;de=true;minCov=28;pc=1
6	GeMoMa	exon	6529844	6529968	.	+	.	ID=nbis-exon-224647;Parent=PASSSERD06821.2;de=true;minCov=28;pc=1
6	GeMoMa	exon	6530388	6530535	.	+	.	ID=nbis-exon-224648;Parent=PASSSERD06821.2;de=true;minCov=28;pc=1
6	GeMoMa	exon	6530849	6530955	.	+	.	ID=nbis-exon-224649;Parent=PASSSERD06821.2;de=true;minCov=28;pc=1
6	GeMoMa	exon	6531418	6531532	.	+	.	ID=nbis-exon-224650;Parent=PASSSERD06821.2;de=true;minCov=28;pc=1
6	GeMoMa	exon	6532735	6532906	.	+	.	ID=nbis-exon-224651;Parent=PASSSERD06821.2;de=true;minCov=28;pc=1
6	GeMoMa	exon	6535085	6535193	.	+	.	ID=nbis-exon-224652;Parent=PASSSERD06821.2;de=true;minCov=28;pc=1
6	GeMoMa	exon	6535946	6536008	.	+	.	ID=nbis-exon-224653;Parent=PASSSERD06821.2;de=true;minCov=28;pc=1
6	GeMoMa	exon	6536991	6537056	.	+	.	ID=nbis-exon-224654;Parent=PASSSERD06821.2;de=true;minCov=28;pc=1
6	GeMoMa	exon	6537734	6537902	.	+	.	ID=nbis-exon-224655;Parent=PASSSERD06821.2;de=true;minCov=28;pc=1
6	GeMoMa	exon	6538138	6538233	.	+	.	ID=nbis-exon-224656;Parent=PASSSERD06821.2;de=true;minCov=28;pc=1
6	GeMoMa	exon	6538586	6538751	.	+	.	ID=nbis-exon-224657;Parent=PASSSERD06821.2;de=true;minCov=28;pc=1
6	GeMoMa	exon	6539615	6539712	.	+	.	ID=nbis-exon-224658;Parent=PASSSERD06821.2;de=true;minCov=28;pc=1
6	GeMoMa	exon	6540630	6540775	.	+	.	ID=nbis-exon-224659;Parent=PASSSERD06821.2;de=true;minCov=28;pc=1
6	GeMoMa	exon	6541535	6541614	.	+	.	ID=nbis-exon-224660;Parent=PASSSERD06821.2;de=true;minCov=28;pc=1
6	GeMoMa	exon	6542145	6544269	.	+	.	ID=nbis-exon-224661;Parent=PASSSERD06821.2;de=true;minCov=28;pc=1
6	GeMoMa	CDS	6510520	6510657	.	+	0	ID=cds-205449;Parent=PASSSERD06821.2;de=true;minCov=28;pc=1
6	GeMoMa	CDS	6513563	6513716	.	+	0	ID=cds-205450;Parent=PASSSERD06821.2;ae=true;de=true;minCov=474;pc=1
6	GeMoMa	CDS	6514574	6514747	.	+	2	ID=cds-205451;Parent=PASSSERD06821.2;ae=true;de=true;minCov=671;pc=1
6	GeMoMa	CDS	6515785	6515971	.	+	2	ID=cds-205452;Parent=PASSSERD06821.2;ae=true;de=true;minCov=728;pc=1
6	GeMoMa	CDS	6516442	6516607	.	+	1	ID=cds-205453;Parent=PASSSERD06821.2;ae=true;de=true;minCov=597;pc=1
6	GeMoMa	CDS	6516822	6516936	.	+	0	ID=cds-205454;Parent=PASSSERD06821.2;ae=true;de=true;minCov=412;pc=1
6	GeMoMa	CDS	6517954	6518149	.	+	2	ID=cds-205455;Parent=PASSSERD06821.2;ae=true;de=true;minCov=416;pc=1
6	GeMoMa	CDS	6519175	6519278	.	+	1	ID=cds-205456;Parent=PASSSERD06821.2;ae=true;de=true;minCov=676;pc=1
6	GeMoMa	CDS	6519766	6519942	.	+	2	ID=cds-205457;Parent=PASSSERD06821.2;ae=true;de=true;minCov=366;pc=1
6	GeMoMa	CDS	6521278	6521362	.	+	2	ID=cds-205458;Parent=PASSSERD06821.2;ae=true;de=true;minCov=651;pc=1
6	GeMoMa	CDS	6525736	6525842	.	+	1	ID=cds-205459;Parent=PASSSERD06821.2;ae=true;de=true;minCov=686;pc=1
6	GeMoMa	CDS	6527914	6527989	.	+	2	ID=cds-205460;Parent=PASSSERD06821.2;ae=true;de=true;minCov=643;pc=1
6	GeMoMa	CDS	6529432	6529540	.	+	1	ID=cds-205461;Parent=PASSSERD06821.2;ae=true;de=true;minCov=678;pc=1
6	GeMoMa	CDS	6529844	6529968	.	+	0	ID=cds-205462;Parent=PASSSERD06821.2;ae=true;de=true;minCov=683;pc=1
6	GeMoMa	CDS	6530388	6530535	.	+	1	ID=cds-205463;Parent=PASSSERD06821.2;ae=true;de=true;minCov=775;pc=1
6	GeMoMa	CDS	6530849	6530955	.	+	0	ID=cds-205464;Parent=PASSSERD06821.2;ae=true;de=true;minCov=867;pc=1
6	GeMoMa	CDS	6531418	6531532	.	+	1	ID=cds-205465;Parent=PASSSERD06821.2;ae=true;de=true;minCov=1016;pc=1
6	GeMoMa	CDS	6532735	6532906	.	+	0	ID=cds-205466;Parent=PASSSERD06821.2;ae=true;de=true;minCov=630;pc=1
6	GeMoMa	CDS	6535085	6535193	.	+	2	ID=cds-205467;Parent=PASSSERD06821.2;ae=true;de=true;minCov=648;pc=1
6	GeMoMa	CDS	6535946	6536008	.	+	1	ID=cds-205468;Parent=PASSSERD06821.2;ae=true;de=true;minCov=685;pc=1
6	GeMoMa	CDS	6536991	6537056	.	+	1	ID=cds-205469;Parent=PASSSERD06821.2;ae=true;de=true;minCov=831;pc=1
6	GeMoMa	CDS	6537734	6537902	.	+	1	ID=cds-205470;Parent=PASSSERD06821.2;ae=true;de=true;minCov=793;pc=1
6	GeMoMa	CDS	6538138	6538233	.	+	0	ID=cds-205471;Parent=PASSSERD06821.2;ae=true;de=true;minCov=823;pc=1
6	GeMoMa	CDS	6538586	6538751	.	+	0	ID=cds-205472;Parent=PASSSERD06821.2;ae=true;de=true;minCov=636;pc=1
6	GeMoMa	CDS	6539615	6539712	.	+	2	ID=cds-205473;Parent=PASSSERD06821.2;ae=true;de=true;minCov=353;pc=1
6	GeMoMa	CDS	6540630	6540775	.	+	0	ID=cds-205474;Parent=PASSSERD06821.2;ae=true;de=true;minCov=360;pc=1
6	GeMoMa	CDS	6541535	6541614	.	+	1	ID=cds-205475;Parent=PASSSERD06821.2;ae=true;de=true;minCov=1122;pc=1
6	GeMoMa	CDS	6542145	6542302	.	+	2	ID=cds-205476;Parent=PASSSERD06821.2;ae=true;minCov=1284;pc=1
6	AnnotationFinalizer_	five_prime_UTR	6509688	6510519	.	+	.	ID=five_prime_utr-25845;Parent=PASSSERD06821.2
6	AnnotationFinalizer_	three_prime_UTR	6542303	6544269	.	+	.	ID=three_prime_utr-20986;Parent=PASSSERD06821.2
6	GAF	gene	6717528	6805867	.	-	.	ID=PASSSERD06822;combinedEvidence=4;complete=5;maxEvidence=4;maxTie=0.875;transcripts=5
6	GeMoMa	mRNA	6717528	6791752	2628	-	.	ID=PASSSERD06822.3;Parent=PASSSERD06822;aa=814;alternative="montanus_gene-FGFR4,pyrgi_gene-FGFR4";avgCov=205.8325;bestScore=4195;ce=17;evidence=3;iAA=0.6423;lpm=32;maxGap=4;maxScore=4195;minCov=0;minSplitReads=0;nps=0;oldID=passerold_transcript:ENSPDOT00000001075_R2;pAA=0.7713;prediction=2;raa=801;rce=17;ref-gene=passerold_gene:ENSPDOG00000000793;start=M;stop=*;sumWeight=2.6;tae=0.875;tde=0.875;tie=0.875;tpc=0.9615
6	GeMoMa	exon	6717528	6717539	.	-	.	ID=nbis-exon-224701;Parent=PASSSERD06822.3;de=false;minCov=0;pc=0
6	GeMoMa	exon	6725093	6726081	.	-	.	ID=nbis-exon-224702;Parent=PASSSERD06822.3;de=false;minCov=0;pc=0
6	GeMoMa	exon	6727107	6727731	.	-	.	ID=nbis-exon-224703;Parent=PASSSERD06822.3;de=false;minCov=0;pc=0
6	GeMoMa	exon	6731883	6731988	.	-	.	ID=nbis-exon-224704;Parent=PASSSERD06822.3;de=false;minCov=0;pc=0
6	GeMoMa	exon	6732776	6732913	.	-	.	ID=nbis-exon-224705;Parent=PASSSERD06822.3;de=false;minCov=0;pc=0
6	GeMoMa	exon	6734610	6734680	.	-	.	ID=nbis-exon-224706;Parent=PASSSERD06822.3;de=false;minCov=0;pc=0
6	GeMoMa	exon	6735859	6735981	.	-	.	ID=nbis-exon-224707;Parent=PASSSERD06822.3;de=false;minCov=0;pc=0
6	GeMoMa	exon	6738790	6738980	.	-	.	ID=nbis-exon-224708;Parent=PASSSERD06822.3;de=false;minCov=0;pc=0
6	GeMoMa	exon	6739720	6739830	.	-	.	ID=nbis-exon-224709;Parent=PASSSERD06822.3;de=false;minCov=0;pc=0
6	GeMoMa	exon	6740481	6740602	.	-	.	ID=nbis-exon-224710;Parent=PASSSERD06822.3;de=false;minCov=0;pc=0
6	GeMoMa	exon	6743238	6743389	.	-	.	ID=nbis-exon-224711;Parent=PASSSERD06822.3;de=false;minCov=0;pc=0
6	GeMoMa	exon	6751249	6751445	.	-	.	ID=nbis-exon-224712;Parent=PASSSERD06822.3;de=false;minCov=0;pc=0
6	GeMoMa	exon	6753630	6753774	.	-	.	ID=nbis-exon-224713;Parent=PASSSERD06822.3;de=false;minCov=0;pc=0
6	GeMoMa	exon	6756295	6756485	.	-	.	ID=nbis-exon-224714;Parent=PASSSERD06822.3;de=false;minCov=0;pc=0
6	GeMoMa	exon	6773206	6773329	.	-	.	ID=nbis-exon-224715;Parent=PASSSERD06822.3;de=false;minCov=0;pc=0
6	GeMoMa	exon	6779314	6779483	.	-	.	ID=nbis-exon-224716;Parent=PASSSERD06822.3;de=false;minCov=0;pc=0
6	GeMoMa	exon	6786136	6786210	.	-	.	ID=nbis-exon-224717;Parent=PASSSERD06822.3;de=false;minCov=0;pc=0
6	GeMoMa	exon	6786900	6787166	.	-	.	ID=nbis-exon-224718;Parent=PASSSERD06822.3;de=false;minCov=0;pc=0
6	GeMoMa	exon	6791659	6791752	.	-	.	ID=nbis-exon-224719;Parent=PASSSERD06822.3;de=false;minCov=0;pc=0
6	GeMoMa	CDS	6727567	6727731	.	-	0	ID=cds-205526;Parent=PASSSERD06822.3;ae=true;minCov=379;pc=1
6	GeMoMa	CDS	6731883	6731988	.	-	1	ID=cds-205525;Parent=PASSSERD06822.3;ae=true;de=true;minCov=328;pc=1
6	GeMoMa	CDS	6732776	6732913	.	-	1	ID=cds-205524;Parent=PASSSERD06822.3;ae=true;de=true;minCov=336;pc=1
6	GeMoMa	CDS	6734610	6734680	.	-	0	ID=cds-205523;Parent=PASSSERD06822.3;ae=true;de=true;minCov=244;pc=1
6	GeMoMa	CDS	6735859	6735981	.	-	0	ID=cds-205522;Parent=PASSSERD06822.3;ae=true;de=true;minCov=203;pc=1
6	GeMoMa	CDS	6738790	6738980	.	-	2	ID=cds-205521;Parent=PASSSERD06822.3;ae=true;de=true;minCov=150;pc=1
6	GeMoMa	CDS	6739720	6739830	.	-	2	ID=cds-205520;Parent=PASSSERD06822.3;ae=true;de=true;minCov=205;pc=1
6	GeMoMa	CDS	6740481	6740602	.	-	1	ID=cds-205519;Parent=PASSSERD06822.3;ae=true;de=true;minCov=262;pc=1
6	GeMoMa	CDS	6743238	6743389	.	-	0	ID=cds-205518;Parent=PASSSERD06822.3;ae=true;de=true;minCov=39;pc=1
6	GeMoMa	CDS	6751249	6751445	.	-	2	ID=cds-205517;Parent=PASSSERD06822.3;ae=true;de=true;minCov=125;pc=1
6	GeMoMa	CDS	6753630	6753774	.	-	0	ID=cds-205516;Parent=PASSSERD06822.3;ae=true;de=true;minCov=82;pc=1
6	GeMoMa	CDS	6756295	6756485	.	-	2	ID=cds-205515;Parent=PASSSERD06822.3;ae=false;de=true;minCov=47;pc=1
6	GeMoMa	CDS	6773206	6773329	.	-	0	ID=cds-205514;Parent=PASSSERD06822.3;ae=true;de=false;minCov=73;pc=1
6	GeMoMa	CDS	6779314	6779483	.	-	2	ID=cds-205513;Parent=PASSSERD06822.3;ae=true;de=true;minCov=61;pc=1
6	GeMoMa	CDS	6786136	6786210	.	-	2	ID=cds-205512;Parent=PASSSERD06822.3;ae=true;de=true;minCov=110;pc=1
6	GeMoMa	CDS	6786900	6787166	.	-	2	ID=cds-205511;Parent=PASSSERD06822.3;ae=false;de=true;minCov=153;pc=1
6	GeMoMa	CDS	6791659	6791752	.	-	0	ID=cds-205510;Parent=PASSSERD06822.3;de=false;minCov=0;pc=0
6	AnnotationFinalizer_	three_prime_UTR	6717528	6717539	.	-	.	ID=three_prime_utr-20995;Parent=PASSSERD06822.3
6	AnnotationFinalizer_	three_prime_UTR	6725093	6726081	.	-	.	ID=three_prime_utr-20994;Parent=PASSSERD06822.3
6	AnnotationFinalizer_	three_prime_UTR	6727107	6727566	.	-	.	ID=three_prime_utr-20993;Parent=PASSSERD06822.3
6	GeMoMa	mRNA	6717528	6805867	3120	-	.	ID=PASSSERD06822.1;Parent=PASSSERD06822;aa=822;alternative="montanus_gene-FGFR1,passerold_gene:ENSPDOG00000006316,pyrgi_gene-FGFR1";avgCov=212.5053;bestScore=4321;ce=17;evidence=4;iAA=0.726;lpm=44;maxGap=8;maxScore=4336;minCov=39;minSplitReads=0;nps=0;oldID=onychos_rna-XM_041424818.1_R1;pAA=0.8137;prediction=1;raa=819;rce=17;ref-gene=onychos_gene-FGFR1;start=M;stop=*;sumWeight=3.6;tae=0.875;tde=0.875;tie=0.875;tpc=1
6	GeMoMa	exon	6717528	6717539	.	-	.	ID=nbis-exon-224662;Parent=PASSSERD06822.1;de=false;minCov=141;pc=1
6	GeMoMa	exon	6725093	6726081	.	-	.	ID=nbis-exon-224663;Parent=PASSSERD06822.1;de=false;minCov=141;pc=1
6	GeMoMa	exon	6727107	6727731	.	-	.	ID=nbis-exon-224664;Parent=PASSSERD06822.1;de=false;minCov=141;pc=1
6	GeMoMa	exon	6731883	6731988	.	-	.	ID=nbis-exon-224665;Parent=PASSSERD06822.1;de=false;minCov=141;pc=1
6	GeMoMa	exon	6732776	6732913	.	-	.	ID=nbis-exon-224666;Parent=PASSSERD06822.1;de=false;minCov=141;pc=1
6	GeMoMa	exon	6734610	6734680	.	-	.	ID=nbis-exon-224667;Parent=PASSSERD06822.1;de=false;minCov=141;pc=1
6	GeMoMa	exon	6735859	6735981	.	-	.	ID=nbis-exon-224668;Parent=PASSSERD06822.1;de=false;minCov=141;pc=1
6	GeMoMa	exon	6738790	6738980	.	-	.	ID=nbis-exon-224669;Parent=PASSSERD06822.1;de=false;minCov=141;pc=1
6	GeMoMa	exon	6739720	6739830	.	-	.	ID=nbis-exon-224670;Parent=PASSSERD06822.1;de=false;minCov=141;pc=1
6	GeMoMa	exon	6740481	6740602	.	-	.	ID=nbis-exon-224671;Parent=PASSSERD06822.1;de=false;minCov=141;pc=1
6	GeMoMa	exon	6743238	6743389	.	-	.	ID=nbis-exon-224672;Parent=PASSSERD06822.1;de=false;minCov=141;pc=1
6	GeMoMa	exon	6751249	6751445	.	-	.	ID=nbis-exon-224673;Parent=PASSSERD06822.1;de=false;minCov=141;pc=1
6	GeMoMa	exon	6753630	6753774	.	-	.	ID=nbis-exon-224674;Parent=PASSSERD06822.1;de=false;minCov=141;pc=1
6	GeMoMa	exon	6756295	6756485	.	-	.	ID=nbis-exon-224675;Parent=PASSSERD06822.1;de=false;minCov=141;pc=1
6	GeMoMa	exon	6773206	6773329	.	-	.	ID=nbis-exon-224676;Parent=PASSSERD06822.1;de=false;minCov=141;pc=1
6	GeMoMa	exon	6779314	6779483	.	-	.	ID=nbis-exon-224677;Parent=PASSSERD06822.1;de=false;minCov=141;pc=1
6	GeMoMa	exon	6786136	6786210	.	-	.	ID=nbis-exon-224678;Parent=PASSSERD06822.1;de=false;minCov=141;pc=1
6	GeMoMa	exon	6786900	6787166	.	-	.	ID=nbis-exon-224679;Parent=PASSSERD06822.1;de=false;minCov=141;pc=1
6	GeMoMa	exon	6802268	6802524	.	-	.	ID=nbis-exon-224680;Parent=PASSSERD06822.1;de=false;minCov=141;pc=1
6	GeMoMa	exon	6804730	6805867	.	-	.	ID=nbis-exon-224681;Parent=PASSSERD06822.1;de=false;minCov=141;pc=1
6	GeMoMa	CDS	6727567	6727731	.	-	0	ID=cds-205493;Parent=PASSSERD06822.1;ae=true;minCov=379;pc=1
6	GeMoMa	CDS	6731883	6731988	.	-	1	ID=cds-205492;Parent=PASSSERD06822.1;ae=true;de=true;minCov=328;pc=1
6	GeMoMa	CDS	6732776	6732913	.	-	1	ID=cds-205491;Parent=PASSSERD06822.1;ae=true;de=true;minCov=336;pc=1
6	GeMoMa	CDS	6734610	6734680	.	-	0	ID=cds-205490;Parent=PASSSERD06822.1;ae=true;de=true;minCov=244;pc=1
6	GeMoMa	CDS	6735859	6735981	.	-	0	ID=cds-205489;Parent=PASSSERD06822.1;ae=true;de=true;minCov=203;pc=1
6	GeMoMa	CDS	6738790	6738980	.	-	2	ID=cds-205488;Parent=PASSSERD06822.1;ae=true;de=true;minCov=150;pc=1
6	GeMoMa	CDS	6739720	6739830	.	-	2	ID=cds-205487;Parent=PASSSERD06822.1;ae=true;de=true;minCov=205;pc=1
6	GeMoMa	CDS	6740481	6740602	.	-	1	ID=cds-205486;Parent=PASSSERD06822.1;ae=true;de=true;minCov=262;pc=1
6	GeMoMa	CDS	6743238	6743389	.	-	0	ID=cds-205485;Parent=PASSSERD06822.1;ae=true;de=true;minCov=39;pc=1
6	GeMoMa	CDS	6751249	6751445	.	-	2	ID=cds-205484;Parent=PASSSERD06822.1;ae=true;de=true;minCov=125;pc=1
6	GeMoMa	CDS	6753630	6753774	.	-	0	ID=cds-205483;Parent=PASSSERD06822.1;ae=true;de=true;minCov=82;pc=1
6	GeMoMa	CDS	6756295	6756485	.	-	2	ID=cds-205482;Parent=PASSSERD06822.1;ae=false;de=true;minCov=47;pc=1
6	GeMoMa	CDS	6773206	6773329	.	-	0	ID=cds-205481;Parent=PASSSERD06822.1;ae=true;de=false;minCov=73;pc=1
6	GeMoMa	CDS	6779314	6779483	.	-	2	ID=cds-205480;Parent=PASSSERD06822.1;ae=true;de=true;minCov=61;pc=1
6	GeMoMa	CDS	6786136	6786210	.	-	2	ID=cds-205479;Parent=PASSSERD06822.1;ae=true;de=true;minCov=110;pc=1
6	GeMoMa	CDS	6786900	6787166	.	-	2	ID=cds-205478;Parent=PASSSERD06822.1;ae=false;de=true;minCov=153;pc=1
6	GeMoMa	CDS	6802268	6802385	.	-	0	ID=cds-205477;Parent=PASSSERD06822.1;de=false;minCov=141;pc=1
6	AnnotationFinalizer_	five_prime_UTR	6802386	6802524	.	-	.	ID=five_prime_utr-25847;Parent=PASSSERD06822.1
6	AnnotationFinalizer_	five_prime_UTR	6804730	6805867	.	-	.	ID=five_prime_utr-25846;Parent=PASSSERD06822.1
6	AnnotationFinalizer_	three_prime_UTR	6717528	6717539	.	-	.	ID=three_prime_utr-20989;Parent=PASSSERD06822.1
6	AnnotationFinalizer_	three_prime_UTR	6725093	6726081	.	-	.	ID=three_prime_utr-20988;Parent=PASSSERD06822.1
6	AnnotationFinalizer_	three_prime_UTR	6727107	6727566	.	-	.	ID=three_prime_utr-20987;Parent=PASSSERD06822.1
6	GeMoMa	mRNA	6717528	6805867	2940	-	.	ID=PASSSERD06822.2;Parent=PASSSERD06822;aa=733;alternative="onychos_gene-FGFR1,pyrgi_gene-FGFR1";avgCov=214.7754;bestScore=3882;ce=16;evidence=3;iAA=0.7574;lpm=44;maxGap=7;maxScore=3882;minCov=39;minSplitReads=0;nps=0;oldID=montanus_rna-XM_039716315.1_R1;pAA=0.8261;prediction=1;raa=731;rce=16;ref-gene=montanus_gene-FGFR1;start=M;stop=*;sumWeight=2.8;tae=0.9333;tde=0.8667;tie=0.8667;tpc=1
6	GeMoMa	exon	6717528	6717539	.	-	.	ID=nbis-exon-224682;Parent=PASSSERD06822.2;de=false;minCov=141;pc=1
6	GeMoMa	exon	6725093	6726081	.	-	.	ID=nbis-exon-224683;Parent=PASSSERD06822.2;de=false;minCov=141;pc=1
6	GeMoMa	exon	6727107	6727731	.	-	.	ID=nbis-exon-224684;Parent=PASSSERD06822.2;de=false;minCov=141;pc=1
6	GeMoMa	exon	6731883	6731988	.	-	.	ID=nbis-exon-224685;Parent=PASSSERD06822.2;de=false;minCov=141;pc=1
6	GeMoMa	exon	6732776	6732913	.	-	.	ID=nbis-exon-224686;Parent=PASSSERD06822.2;de=false;minCov=141;pc=1
6	GeMoMa	exon	6734610	6734680	.	-	.	ID=nbis-exon-224687;Parent=PASSSERD06822.2;de=false;minCov=141;pc=1
6	GeMoMa	exon	6735859	6735981	.	-	.	ID=nbis-exon-224688;Parent=PASSSERD06822.2;de=false;minCov=141;pc=1
6	GeMoMa	exon	6738790	6738980	.	-	.	ID=nbis-exon-224689;Parent=PASSSERD06822.2;de=false;minCov=141;pc=1
6	GeMoMa	exon	6739720	6739830	.	-	.	ID=nbis-exon-224690;Parent=PASSSERD06822.2;de=false;minCov=141;pc=1
6	GeMoMa	exon	6740481	6740602	.	-	.	ID=nbis-exon-224691;Parent=PASSSERD06822.2;de=false;minCov=141;pc=1
6	GeMoMa	exon	6743238	6743389	.	-	.	ID=nbis-exon-224692;Parent=PASSSERD06822.2;de=false;minCov=141;pc=1
6	GeMoMa	exon	6751249	6751445	.	-	.	ID=nbis-exon-224693;Parent=PASSSERD06822.2;de=false;minCov=141;pc=1
6	GeMoMa	exon	6753630	6753774	.	-	.	ID=nbis-exon-224694;Parent=PASSSERD06822.2;de=false;minCov=141;pc=1
6	GeMoMa	exon	6756295	6756485	.	-	.	ID=nbis-exon-224695;Parent=PASSSERD06822.2;de=false;minCov=141;pc=1
6	GeMoMa	exon	6773206	6773329	.	-	.	ID=nbis-exon-224696;Parent=PASSSERD06822.2;de=false;minCov=141;pc=1
6	GeMoMa	exon	6779314	6779483	.	-	.	ID=nbis-exon-224697;Parent=PASSSERD06822.2;de=false;minCov=141;pc=1
6	GeMoMa	exon	6786136	6786210	.	-	.	ID=nbis-exon-224698;Parent=PASSSERD06822.2;de=false;minCov=141;pc=1
6	GeMoMa	exon	6802268	6802524	.	-	.	ID=nbis-exon-224699;Parent=PASSSERD06822.2;de=false;minCov=141;pc=1
6	GeMoMa	exon	6804730	6805867	.	-	.	ID=nbis-exon-224700;Parent=PASSSERD06822.2;de=false;minCov=141;pc=1
6	GeMoMa	CDS	6727567	6727731	.	-	0	ID=cds-205509;Parent=PASSSERD06822.2;ae=true;minCov=379;pc=1
6	GeMoMa	CDS	6731883	6731988	.	-	1	ID=cds-205508;Parent=PASSSERD06822.2;ae=true;de=true;minCov=328;pc=1
6	GeMoMa	CDS	6732776	6732913	.	-	1	ID=cds-205507;Parent=PASSSERD06822.2;ae=true;de=true;minCov=336;pc=1
6	GeMoMa	CDS	6734610	6734680	.	-	0	ID=cds-205506;Parent=PASSSERD06822.2;ae=true;de=true;minCov=244;pc=1
6	GeMoMa	CDS	6735859	6735981	.	-	0	ID=cds-205505;Parent=PASSSERD06822.2;ae=true;de=true;minCov=203;pc=1
6	GeMoMa	CDS	6738790	6738980	.	-	2	ID=cds-205504;Parent=PASSSERD06822.2;ae=true;de=true;minCov=150;pc=1
6	GeMoMa	CDS	6739720	6739830	.	-	2	ID=cds-205503;Parent=PASSSERD06822.2;ae=true;de=true;minCov=205;pc=1
6	GeMoMa	CDS	6740481	6740602	.	-	1	ID=cds-205502;Parent=PASSSERD06822.2;ae=true;de=true;minCov=262;pc=1
6	GeMoMa	CDS	6743238	6743389	.	-	0	ID=cds-205501;Parent=PASSSERD06822.2;ae=true;de=true;minCov=39;pc=1
6	GeMoMa	CDS	6751249	6751445	.	-	2	ID=cds-205500;Parent=PASSSERD06822.2;ae=true;de=true;minCov=125;pc=1
6	GeMoMa	CDS	6753630	6753774	.	-	0	ID=cds-205499;Parent=PASSSERD06822.2;ae=true;de=true;minCov=82;pc=1
6	GeMoMa	CDS	6756295	6756485	.	-	2	ID=cds-205498;Parent=PASSSERD06822.2;ae=false;de=true;minCov=47;pc=1
6	GeMoMa	CDS	6773206	6773329	.	-	0	ID=cds-205497;Parent=PASSSERD06822.2;ae=true;de=false;minCov=73;pc=1
6	GeMoMa	CDS	6779314	6779483	.	-	2	ID=cds-205496;Parent=PASSSERD06822.2;ae=true;de=true;minCov=61;pc=1
6	GeMoMa	CDS	6786136	6786210	.	-	2	ID=cds-205495;Parent=PASSSERD06822.2;ae=true;de=true;minCov=110;pc=1
6	GeMoMa	CDS	6802268	6802385	.	-	0	ID=cds-205494;Parent=PASSSERD06822.2;de=false;minCov=141;pc=1
6	AnnotationFinalizer_	five_prime_UTR	6802386	6802524	.	-	.	ID=five_prime_utr-25849;Parent=PASSSERD06822.2
6	AnnotationFinalizer_	five_prime_UTR	6804730	6805867	.	-	.	ID=five_prime_utr-25848;Parent=PASSSERD06822.2
6	AnnotationFinalizer_	three_prime_UTR	6717528	6717539	.	-	.	ID=three_prime_utr-20992;Parent=PASSSERD06822.2
6	AnnotationFinalizer_	three_prime_UTR	6725093	6726081	.	-	.	ID=three_prime_utr-20991;Parent=PASSSERD06822.2
6	AnnotationFinalizer_	three_prime_UTR	6727107	6727566	.	-	.	ID=three_prime_utr-20990;Parent=PASSSERD06822.2
6	GeMoMa	mRNA	6717528	6805867	4459	-	.	ID=PASSSERD06822.4;Parent=PASSSERD06822;aa=841;alternative="onychos_gene-FGFR2,pyrgi_gene-FGFR2";avgCov=210.1835;bestScore=4459;ce=17;evidence=2;iAA=0.9964;lpm=729;maxGap=0;maxScore=4477;minCov=39;minSplitReads=0;nps=0;oldID=onychos_rna-XM_041415765.1_R0;pAA=0.9988;prediction=0;raa=841;rce=17;ref-gene=onychos_gene-FGFR2;start=M;stop=*;sumWeight=2.0;tae=0.875;tde=0.875;tie=0.875;tpc=1
6	GeMoMa	exon	6717528	6717539	.	-	.	ID=nbis-exon-224720;Parent=PASSSERD06822.4;de=false;minCov=89;pc=1
6	GeMoMa	exon	6725093	6726081	.	-	.	ID=nbis-exon-224721;Parent=PASSSERD06822.4;de=false;minCov=89;pc=1
6	GeMoMa	exon	6727107	6727731	.	-	.	ID=nbis-exon-224722;Parent=PASSSERD06822.4;de=false;minCov=89;pc=1
6	GeMoMa	exon	6731883	6731988	.	-	.	ID=nbis-exon-224723;Parent=PASSSERD06822.4;de=false;minCov=89;pc=1
6	GeMoMa	exon	6732776	6732913	.	-	.	ID=nbis-exon-224724;Parent=PASSSERD06822.4;de=false;minCov=89;pc=1
6	GeMoMa	exon	6734610	6734680	.	-	.	ID=nbis-exon-224725;Parent=PASSSERD06822.4;de=false;minCov=89;pc=1
6	GeMoMa	exon	6735859	6735981	.	-	.	ID=nbis-exon-224726;Parent=PASSSERD06822.4;de=false;minCov=89;pc=1
6	GeMoMa	exon	6738790	6738980	.	-	.	ID=nbis-exon-224727;Parent=PASSSERD06822.4;de=false;minCov=89;pc=1
6	GeMoMa	exon	6739720	6739830	.	-	.	ID=nbis-exon-224728;Parent=PASSSERD06822.4;de=false;minCov=89;pc=1
6	GeMoMa	exon	6740481	6740602	.	-	.	ID=nbis-exon-224729;Parent=PASSSERD06822.4;de=false;minCov=89;pc=1
6	GeMoMa	exon	6743238	6743389	.	-	.	ID=nbis-exon-224730;Parent=PASSSERD06822.4;de=false;minCov=89;pc=1
6	GeMoMa	exon	6751249	6751445	.	-	.	ID=nbis-exon-224731;Parent=PASSSERD06822.4;de=false;minCov=89;pc=1
6	GeMoMa	exon	6753630	6753774	.	-	.	ID=nbis-exon-224732;Parent=PASSSERD06822.4;de=false;minCov=89;pc=1
6	GeMoMa	exon	6756295	6756485	.	-	.	ID=nbis-exon-224733;Parent=PASSSERD06822.4;de=false;minCov=89;pc=1
6	GeMoMa	exon	6773206	6773329	.	-	.	ID=nbis-exon-224734;Parent=PASSSERD06822.4;de=false;minCov=89;pc=1
6	GeMoMa	exon	6779314	6779483	.	-	.	ID=nbis-exon-224735;Parent=PASSSERD06822.4;de=false;minCov=89;pc=1
6	GeMoMa	exon	6786136	6786210	.	-	.	ID=nbis-exon-224736;Parent=PASSSERD06822.4;de=false;minCov=89;pc=1
6	GeMoMa	exon	6786900	6787166	.	-	.	ID=nbis-exon-224737;Parent=PASSSERD06822.4;de=false;minCov=89;pc=1
6	GeMoMa	exon	6802268	6802524	.	-	.	ID=nbis-exon-224738;Parent=PASSSERD06822.4;de=false;minCov=89;pc=1
6	GeMoMa	exon	6804730	6805867	.	-	.	ID=nbis-exon-224739;Parent=PASSSERD06822.4;de=false;minCov=89;pc=1
6	GeMoMa	CDS	6727567	6727731	.	-	0	ID=cds-205543;Parent=PASSSERD06822.4;ae=true;minCov=379;pc=1
6	GeMoMa	CDS	6731883	6731988	.	-	1	ID=cds-205542;Parent=PASSSERD06822.4;ae=true;de=true;minCov=328;pc=1
6	GeMoMa	CDS	6732776	6732913	.	-	1	ID=cds-205541;Parent=PASSSERD06822.4;ae=true;de=true;minCov=336;pc=1
6	GeMoMa	CDS	6734610	6734680	.	-	0	ID=cds-205540;Parent=PASSSERD06822.4;ae=true;de=true;minCov=244;pc=1
6	GeMoMa	CDS	6735859	6735981	.	-	0	ID=cds-205539;Parent=PASSSERD06822.4;ae=true;de=true;minCov=203;pc=1
6	GeMoMa	CDS	6738790	6738980	.	-	2	ID=cds-205538;Parent=PASSSERD06822.4;ae=true;de=true;minCov=150;pc=1
6	GeMoMa	CDS	6739720	6739830	.	-	2	ID=cds-205537;Parent=PASSSERD06822.4;ae=true;de=true;minCov=205;pc=1
6	GeMoMa	CDS	6740481	6740602	.	-	1	ID=cds-205536;Parent=PASSSERD06822.4;ae=true;de=true;minCov=262;pc=1
6	GeMoMa	CDS	6743238	6743389	.	-	0	ID=cds-205535;Parent=PASSSERD06822.4;ae=true;de=true;minCov=39;pc=1
6	GeMoMa	CDS	6751249	6751445	.	-	2	ID=cds-205534;Parent=PASSSERD06822.4;ae=true;de=true;minCov=125;pc=1
6	GeMoMa	CDS	6753630	6753774	.	-	0	ID=cds-205533;Parent=PASSSERD06822.4;ae=true;de=true;minCov=82;pc=1
6	GeMoMa	CDS	6756295	6756485	.	-	2	ID=cds-205532;Parent=PASSSERD06822.4;ae=false;de=true;minCov=47;pc=1
6	GeMoMa	CDS	6773206	6773329	.	-	0	ID=cds-205531;Parent=PASSSERD06822.4;ae=true;de=false;minCov=73;pc=1
6	GeMoMa	CDS	6779314	6779483	.	-	2	ID=cds-205530;Parent=PASSSERD06822.4;ae=true;de=true;minCov=61;pc=1
6	GeMoMa	CDS	6786136	6786210	.	-	2	ID=cds-205529;Parent=PASSSERD06822.4;ae=true;de=true;minCov=110;pc=1
6	GeMoMa	CDS	6786900	6787166	.	-	2	ID=cds-205528;Parent=PASSSERD06822.4;ae=false;de=true;minCov=153;pc=1
6	GeMoMa	CDS	6802268	6802442	.	-	0	ID=cds-205527;Parent=PASSSERD06822.4;de=false;minCov=89;pc=1
6	AnnotationFinalizer_	five_prime_UTR	6802443	6802524	.	-	.	ID=five_prime_utr-25851;Parent=PASSSERD06822.4
6	AnnotationFinalizer_	five_prime_UTR	6804730	6805867	.	-	.	ID=five_prime_utr-25850;Parent=PASSSERD06822.4
6	AnnotationFinalizer_	three_prime_UTR	6717528	6717539	.	-	.	ID=three_prime_utr-20998;Parent=PASSSERD06822.4
6	AnnotationFinalizer_	three_prime_UTR	6725093	6726081	.	-	.	ID=three_prime_utr-20997;Parent=PASSSERD06822.4
6	AnnotationFinalizer_	three_prime_UTR	6727107	6727566	.	-	.	ID=three_prime_utr-20996;Parent=PASSSERD06822.4
6	GeMoMa	mRNA	6717528	6805867	3868	-	.	ID=PASSSERD06822.5;Parent=PASSSERD06822;aa=727;alternative="onychos_gene-FGFR2,pyrgi_gene-FGFR2";avgCov=214.2329;bestScore=3868;ce=15;evidence=2;iAA=0.9972;lpm=727;maxGap=0;maxScore=3882;minCov=39;minSplitReads=0;nps=0;oldID=onychos_rna-XM_041415769.1_R0;pAA=1;prediction=0;raa=727;rce=15;ref-gene=onychos_gene-FGFR2;start=M;stop=*;sumWeight=2.0;tae=0.9286;tde=0.8571;tie=0.8571;tpc=1
6	GeMoMa	exon	6717528	6717539	.	-	.	ID=nbis-exon-224740;Parent=PASSSERD06822.5;de=false;minCov=89;pc=1
6	GeMoMa	exon	6725093	6726081	.	-	.	ID=nbis-exon-224741;Parent=PASSSERD06822.5;de=false;minCov=89;pc=1
6	GeMoMa	exon	6727107	6727731	.	-	.	ID=nbis-exon-224742;Parent=PASSSERD06822.5;de=false;minCov=89;pc=1
6	GeMoMa	exon	6731883	6731988	.	-	.	ID=nbis-exon-224743;Parent=PASSSERD06822.5;de=false;minCov=89;pc=1
6	GeMoMa	exon	6732776	6732913	.	-	.	ID=nbis-exon-224744;Parent=PASSSERD06822.5;de=false;minCov=89;pc=1
6	GeMoMa	exon	6734610	6734680	.	-	.	ID=nbis-exon-224745;Parent=PASSSERD06822.5;de=false;minCov=89;pc=1
6	GeMoMa	exon	6735859	6735981	.	-	.	ID=nbis-exon-224746;Parent=PASSSERD06822.5;de=false;minCov=89;pc=1
6	GeMoMa	exon	6738790	6738980	.	-	.	ID=nbis-exon-224747;Parent=PASSSERD06822.5;de=false;minCov=89;pc=1
6	GeMoMa	exon	6739720	6739830	.	-	.	ID=nbis-exon-224748;Parent=PASSSERD06822.5;de=false;minCov=89;pc=1
6	GeMoMa	exon	6740481	6740602	.	-	.	ID=nbis-exon-224749;Parent=PASSSERD06822.5;de=false;minCov=89;pc=1
6	GeMoMa	exon	6743238	6743389	.	-	.	ID=nbis-exon-224750;Parent=PASSSERD06822.5;de=false;minCov=89;pc=1
6	GeMoMa	exon	6751249	6751445	.	-	.	ID=nbis-exon-224751;Parent=PASSSERD06822.5;de=false;minCov=89;pc=1
6	GeMoMa	exon	6753630	6753774	.	-	.	ID=nbis-exon-224752;Parent=PASSSERD06822.5;de=false;minCov=89;pc=1
6	GeMoMa	exon	6756295	6756485	.	-	.	ID=nbis-exon-224753;Parent=PASSSERD06822.5;de=false;minCov=89;pc=1
6	GeMoMa	exon	6773206	6773329	.	-	.	ID=nbis-exon-224754;Parent=PASSSERD06822.5;de=false;minCov=89;pc=1
6	GeMoMa	exon	6779314	6779483	.	-	.	ID=nbis-exon-224755;Parent=PASSSERD06822.5;de=false;minCov=89;pc=1
6	GeMoMa	exon	6802268	6802524	.	-	.	ID=nbis-exon-224756;Parent=PASSSERD06822.5;de=false;minCov=89;pc=1
6	GeMoMa	exon	6804730	6805867	.	-	.	ID=nbis-exon-224757;Parent=PASSSERD06822.5;de=false;minCov=89;pc=1
6	GeMoMa	CDS	6727567	6727731	.	-	0	ID=cds-205558;Parent=PASSSERD06822.5;ae=true;minCov=379;pc=1
6	GeMoMa	CDS	6731883	6731988	.	-	1	ID=cds-205557;Parent=PASSSERD06822.5;ae=true;de=true;minCov=328;pc=1
6	GeMoMa	CDS	6732776	6732913	.	-	1	ID=cds-205556;Parent=PASSSERD06822.5;ae=true;de=true;minCov=336;pc=1
6	GeMoMa	CDS	6734610	6734680	.	-	0	ID=cds-205555;Parent=PASSSERD06822.5;ae=true;de=true;minCov=244;pc=1
6	GeMoMa	CDS	6735859	6735981	.	-	0	ID=cds-205554;Parent=PASSSERD06822.5;ae=true;de=true;minCov=203;pc=1
6	GeMoMa	CDS	6738790	6738980	.	-	2	ID=cds-205553;Parent=PASSSERD06822.5;ae=true;de=true;minCov=150;pc=1
6	GeMoMa	CDS	6739720	6739830	.	-	2	ID=cds-205552;Parent=PASSSERD06822.5;ae=true;de=true;minCov=205;pc=1
6	GeMoMa	CDS	6740481	6740602	.	-	1	ID=cds-205551;Parent=PASSSERD06822.5;ae=true;de=true;minCov=262;pc=1
6	GeMoMa	CDS	6743238	6743389	.	-	0	ID=cds-205550;Parent=PASSSERD06822.5;ae=true;de=true;minCov=39;pc=1
6	GeMoMa	CDS	6751249	6751445	.	-	2	ID=cds-205549;Parent=PASSSERD06822.5;ae=true;de=true;minCov=125;pc=1
6	GeMoMa	CDS	6753630	6753774	.	-	0	ID=cds-205548;Parent=PASSSERD06822.5;ae=true;de=true;minCov=82;pc=1
6	GeMoMa	CDS	6756295	6756485	.	-	2	ID=cds-205547;Parent=PASSSERD06822.5;ae=false;de=true;minCov=47;pc=1
6	GeMoMa	CDS	6773206	6773329	.	-	0	ID=cds-205546;Parent=PASSSERD06822.5;ae=true;de=false;minCov=73;pc=1
6	GeMoMa	CDS	6779314	6779483	.	-	2	ID=cds-205545;Parent=PASSSERD06822.5;ae=true;de=true;minCov=61;pc=1
6	GeMoMa	CDS	6802268	6802442	.	-	0	ID=cds-205544;Parent=PASSSERD06822.5;de=false;minCov=89;pc=1
6	AnnotationFinalizer_	five_prime_UTR	6802443	6802524	.	-	.	ID=five_prime_utr-25853;Parent=PASSSERD06822.5
6	AnnotationFinalizer_	five_prime_UTR	6804730	6805867	.	-	.	ID=five_prime_utr-25852;Parent=PASSSERD06822.5
6	AnnotationFinalizer_	three_prime_UTR	6717528	6717539	.	-	.	ID=three_prime_utr-21001;Parent=PASSSERD06822.5
6	AnnotationFinalizer_	three_prime_UTR	6725093	6726081	.	-	.	ID=three_prime_utr-21000;Parent=PASSSERD06822.5
6	AnnotationFinalizer_	three_prime_UTR	6727107	6727566	.	-	.	ID=three_prime_utr-20999;Parent=PASSSERD06822.5
6	GAF	gene	6865407	6950919	.	-	.	ID=PASSSERD06823;combinedEvidence=4;complete=3;maxEvidence=2;maxTie=0.8;transcripts=3
6	GeMoMa	mRNA	6865407	6936118	2629	-	.	ID=PASSSERD06823.2;Parent=PASSSERD06823;aa=492;alternative="montanus_gene-ATE1";avgCov=652.4112;bestScore=2629;ce=11;evidence=2;iAA=1;lpm=492;maxGap=0;maxScore=2629;minCov=133;minSplitReads=0;nps=0;oldID=passerold_transcript:ENSPDOT00000008569_R0;pAA=1;prediction=0;raa=492;rce=11;ref-gene=passerold_gene:ENSPDOG00000005788;start=M;stop=*;sumWeight=1.6;tae=0.9;tde=0.9;tie=0.8;tpc=1
6	GeMoMa	exon	6865407	6870991	.	-	.	ID=nbis-exon-224770;Parent=PASSSERD06823.2;de=true;minCov=133;pc=1
6	GeMoMa	exon	6886328	6886448	.	-	.	ID=nbis-exon-224771;Parent=PASSSERD06823.2;de=true;minCov=133;pc=1
6	GeMoMa	exon	6910401	6910500	.	-	.	ID=nbis-exon-224772;Parent=PASSSERD06823.2;de=true;minCov=133;pc=1
6	GeMoMa	exon	6913327	6913508	.	-	.	ID=nbis-exon-224773;Parent=PASSSERD06823.2;de=true;minCov=133;pc=1
6	GeMoMa	exon	6918808	6918840	.	-	.	ID=nbis-exon-224774;Parent=PASSSERD06823.2;de=true;minCov=133;pc=1
6	GeMoMa	exon	6929002	6929130	.	-	.	ID=nbis-exon-224775;Parent=PASSSERD06823.2;de=true;minCov=133;pc=1
6	GeMoMa	exon	6930725	6930954	.	-	.	ID=nbis-exon-224776;Parent=PASSSERD06823.2;de=true;minCov=133;pc=1
6	GeMoMa	exon	6933449	6933721	.	-	.	ID=nbis-exon-224777;Parent=PASSSERD06823.2;de=true;minCov=133;pc=1
6	GeMoMa	exon	6934468	6934571	.	-	.	ID=nbis-exon-224778;Parent=PASSSERD06823.2;de=true;minCov=133;pc=1
6	GeMoMa	exon	6935064	6935126	.	-	.	ID=nbis-exon-224779;Parent=PASSSERD06823.2;de=true;minCov=133;pc=1
6	GeMoMa	exon	6935445	6936118	.	-	.	ID=nbis-exon-224780;Parent=PASSSERD06823.2;de=true;minCov=133;pc=1
6	GeMoMa	CDS	6870813	6870991	.	-	2	ID=cds-205581;Parent=PASSSERD06823.2;ae=false;minCov=551;pc=1
6	GeMoMa	CDS	6886328	6886448	.	-	0	ID=cds-205580;Parent=PASSSERD06823.2;ae=true;de=false;minCov=484;pc=1
6	GeMoMa	CDS	6910401	6910500	.	-	1	ID=cds-205579;Parent=PASSSERD06823.2;ae=true;de=true;minCov=482;pc=1
6	GeMoMa	CDS	6913327	6913508	.	-	0	ID=cds-205578;Parent=PASSSERD06823.2;ae=true;de=true;minCov=611;pc=1
6	GeMoMa	CDS	6918808	6918840	.	-	0	ID=cds-205577;Parent=PASSSERD06823.2;ae=true;de=true;minCov=691;pc=1
6	GeMoMa	CDS	6929002	6929130	.	-	0	ID=cds-205576;Parent=PASSSERD06823.2;ae=true;de=true;minCov=326;pc=1
6	GeMoMa	CDS	6930725	6930954	.	-	2	ID=cds-205575;Parent=PASSSERD06823.2;ae=true;de=true;minCov=622;pc=1
6	GeMoMa	CDS	6933449	6933721	.	-	2	ID=cds-205574;Parent=PASSSERD06823.2;ae=true;de=true;minCov=700;pc=1
6	GeMoMa	CDS	6934468	6934571	.	-	1	ID=cds-205573;Parent=PASSSERD06823.2;ae=true;de=true;minCov=747;pc=1
6	GeMoMa	CDS	6935064	6935126	.	-	1	ID=cds-205572;Parent=PASSSERD06823.2;ae=true;de=true;minCov=372;pc=1
6	GeMoMa	CDS	6935445	6935506	.	-	0	ID=cds-205571;Parent=PASSSERD06823.2;de=true;minCov=133;pc=1
6	AnnotationFinalizer_	five_prime_UTR	6935507	6936118	.	-	.	ID=five_prime_utr-25855;Parent=PASSSERD06823.2
6	AnnotationFinalizer_	three_prime_UTR	6865407	6870812	.	-	.	ID=three_prime_utr-21003;Parent=PASSSERD06823.2
6	GeMoMa	mRNA	6865407	6936118	2629	-	.	ID=PASSSERD06823.3;Parent=PASSSERD06823;aa=492;alternative="montanus_gene-ATE1";avgCov=651.7703;bestScore=2629;ce=11;evidence=2;iAA=1;lpm=492;maxGap=0;maxScore=2629;minCov=133;minSplitReads=0;nps=0;oldID=passerold_transcript:ENSPDOT00000008589_R0;pAA=1;prediction=0;raa=492;rce=11;ref-gene=passerold_gene:ENSPDOG00000005788;start=M;stop=*;sumWeight=1.6;tae=0.9;tde=0.9;tie=0.8;tpc=1
6	GeMoMa	exon	6865407	6870991	.	-	.	ID=nbis-exon-224781;Parent=PASSSERD06823.3;de=true;minCov=133;pc=1
6	GeMoMa	exon	6886328	6886448	.	-	.	ID=nbis-exon-224782;Parent=PASSSERD06823.3;de=true;minCov=133;pc=1
6	GeMoMa	exon	6910401	6910500	.	-	.	ID=nbis-exon-224783;Parent=PASSSERD06823.3;de=true;minCov=133;pc=1
6	GeMoMa	exon	6913327	6913508	.	-	.	ID=nbis-exon-224784;Parent=PASSSERD06823.3;de=true;minCov=133;pc=1
6	GeMoMa	exon	6918808	6918840	.	-	.	ID=nbis-exon-224785;Parent=PASSSERD06823.3;de=true;minCov=133;pc=1
6	GeMoMa	exon	6927962	6928090	.	-	.	ID=nbis-exon-224786;Parent=PASSSERD06823.3;de=true;minCov=133;pc=1
6	GeMoMa	exon	6930725	6930954	.	-	.	ID=nbis-exon-224787;Parent=PASSSERD06823.3;de=true;minCov=133;pc=1
6	GeMoMa	exon	6933449	6933721	.	-	.	ID=nbis-exon-224788;Parent=PASSSERD06823.3;de=true;minCov=133;pc=1
6	GeMoMa	exon	6934468	6934571	.	-	.	ID=nbis-exon-224789;Parent=PASSSERD06823.3;de=true;minCov=133;pc=1
6	GeMoMa	exon	6935064	6935126	.	-	.	ID=nbis-exon-224790;Parent=PASSSERD06823.3;de=true;minCov=133;pc=1
6	GeMoMa	exon	6935445	6936118	.	-	.	ID=nbis-exon-224791;Parent=PASSSERD06823.3;de=true;minCov=133;pc=1
6	GeMoMa	CDS	6870813	6870991	.	-	2	ID=cds-205592;Parent=PASSSERD06823.3;ae=false;minCov=551;pc=1
6	GeMoMa	CDS	6886328	6886448	.	-	0	ID=cds-205591;Parent=PASSSERD06823.3;ae=true;de=false;minCov=484;pc=1
6	GeMoMa	CDS	6910401	6910500	.	-	1	ID=cds-205590;Parent=PASSSERD06823.3;ae=true;de=true;minCov=482;pc=1
6	GeMoMa	CDS	6913327	6913508	.	-	0	ID=cds-205589;Parent=PASSSERD06823.3;ae=true;de=true;minCov=611;pc=1
6	GeMoMa	CDS	6918808	6918840	.	-	0	ID=cds-205588;Parent=PASSSERD06823.3;ae=true;de=true;minCov=691;pc=1
6	GeMoMa	CDS	6927962	6928090	.	-	0	ID=cds-205587;Parent=PASSSERD06823.3;ae=true;de=true;minCov=355;pc=1
6	GeMoMa	CDS	6930725	6930954	.	-	2	ID=cds-205586;Parent=PASSSERD06823.3;ae=true;de=true;minCov=622;pc=1
6	GeMoMa	CDS	6933449	6933721	.	-	2	ID=cds-205585;Parent=PASSSERD06823.3;ae=true;de=true;minCov=700;pc=1
6	GeMoMa	CDS	6934468	6934571	.	-	1	ID=cds-205584;Parent=PASSSERD06823.3;ae=true;de=true;minCov=747;pc=1
6	GeMoMa	CDS	6935064	6935126	.	-	1	ID=cds-205583;Parent=PASSSERD06823.3;ae=true;de=true;minCov=372;pc=1
6	GeMoMa	CDS	6935445	6935506	.	-	0	ID=cds-205582;Parent=PASSSERD06823.3;de=true;minCov=133;pc=1
6	AnnotationFinalizer_	five_prime_UTR	6935507	6936118	.	-	.	ID=five_prime_utr-25856;Parent=PASSSERD06823.3
6	AnnotationFinalizer_	three_prime_UTR	6865407	6870812	.	-	.	ID=three_prime_utr-21004;Parent=PASSSERD06823.3
6	GeMoMa	mRNA	6865407	6950919	2585	-	.	ID=PASSSERD06823.1;Parent=PASSSERD06823;aa=504;alternative="onychos_gene-ATE1";avgCov=636.4279;bestScore=2585;ce=12;evidence=2;iAA=0.9425;lpm=370;maxGap=16;maxScore=2793;minCov=1;minSplitReads=0;nps=0;oldID=pyrgi_rna-XM_041461245.1_R0;pAA=0.9579;prediction=0;raa=522;rce=12;ref-gene=pyrgi_gene-ATE1;start=M;stop=*;sumWeight=2.0;tae=0.8182;tde=0.9091;tie=0.7273;tpc=1
6	GeMoMa	exon	6865407	6870991	.	-	.	ID=nbis-exon-224758;Parent=PASSSERD06823.1;de=true;minCov=1;pc=1
6	GeMoMa	exon	6886328	6886448	.	-	.	ID=nbis-exon-224759;Parent=PASSSERD06823.1;de=true;minCov=1;pc=1
6	GeMoMa	exon	6910401	6910500	.	-	.	ID=nbis-exon-224760;Parent=PASSSERD06823.1;de=true;minCov=1;pc=1
6	GeMoMa	exon	6913327	6913508	.	-	.	ID=nbis-exon-224761;Parent=PASSSERD06823.1;de=true;minCov=1;pc=1
6	GeMoMa	exon	6918808	6918840	.	-	.	ID=nbis-exon-224762;Parent=PASSSERD06823.1;de=true;minCov=1;pc=1
6	GeMoMa	exon	6927962	6928090	.	-	.	ID=nbis-exon-224763;Parent=PASSSERD06823.1;de=true;minCov=1;pc=1
6	GeMoMa	exon	6930725	6930954	.	-	.	ID=nbis-exon-224764;Parent=PASSSERD06823.1;de=true;minCov=1;pc=1
6	GeMoMa	exon	6933449	6933721	.	-	.	ID=nbis-exon-224765;Parent=PASSSERD06823.1;de=true;minCov=1;pc=1
6	GeMoMa	exon	6934468	6934571	.	-	.	ID=nbis-exon-224766;Parent=PASSSERD06823.1;de=true;minCov=1;pc=1
6	GeMoMa	exon	6935064	6935126	.	-	.	ID=nbis-exon-224767;Parent=PASSSERD06823.1;de=true;minCov=1;pc=1
6	GeMoMa	exon	6935445	6935508	.	-	.	ID=nbis-exon-224768;Parent=PASSSERD06823.1;de=true;minCov=1;pc=1
6	GeMoMa	exon	6950839	6950919	.	-	.	ID=nbis-exon-224769;Parent=PASSSERD06823.1;de=true;minCov=1;pc=1
6	GeMoMa	CDS	6870813	6870991	.	-	2	ID=cds-205570;Parent=PASSSERD06823.1;ae=false;minCov=551;pc=1
6	GeMoMa	CDS	6886328	6886448	.	-	0	ID=cds-205569;Parent=PASSSERD06823.1;ae=true;de=false;minCov=484;pc=1
6	GeMoMa	CDS	6910401	6910500	.	-	1	ID=cds-205568;Parent=PASSSERD06823.1;ae=true;de=true;minCov=482;pc=1
6	GeMoMa	CDS	6913327	6913508	.	-	0	ID=cds-205567;Parent=PASSSERD06823.1;ae=true;de=true;minCov=611;pc=1
6	GeMoMa	CDS	6918808	6918840	.	-	0	ID=cds-205566;Parent=PASSSERD06823.1;ae=true;de=true;minCov=691;pc=1
6	GeMoMa	CDS	6927962	6928090	.	-	0	ID=cds-205565;Parent=PASSSERD06823.1;ae=true;de=true;minCov=355;pc=1
6	GeMoMa	CDS	6930725	6930954	.	-	2	ID=cds-205564;Parent=PASSSERD06823.1;ae=true;de=true;minCov=622;pc=1
6	GeMoMa	CDS	6933449	6933721	.	-	2	ID=cds-205563;Parent=PASSSERD06823.1;ae=true;de=true;minCov=700;pc=1
6	GeMoMa	CDS	6934468	6934571	.	-	1	ID=cds-205562;Parent=PASSSERD06823.1;ae=true;de=true;minCov=747;pc=1
6	GeMoMa	CDS	6935064	6935126	.	-	1	ID=cds-205561;Parent=PASSSERD06823.1;ae=true;de=true;minCov=372;pc=1
6	GeMoMa	CDS	6935445	6935508	.	-	2	ID=cds-205560;Parent=PASSSERD06823.1;ae=false;de=true;minCov=115;pc=1
6	GeMoMa	CDS	6950839	6950872	.	-	0	ID=cds-205559;Parent=PASSSERD06823.1;de=true;minCov=1;pc=1
6	AnnotationFinalizer_	five_prime_UTR	6950873	6950919	.	-	.	ID=five_prime_utr-25854;Parent=PASSSERD06823.1
6	AnnotationFinalizer_	three_prime_UTR	6865407	6870812	.	-	.	ID=three_prime_utr-21002;Parent=PASSSERD06823.1
6	GAF	gene	6937021	6946689	.	-	.	ID=PASSSERD06824;combinedEvidence=4;complete=1;maxEvidence=4;maxTie=1.0;transcripts=1
6	GeMoMa	mRNA	6937021	6946689	1835	-	.	ID=PASSSERD06824.1;Parent=PASSSERD06824;aa=358;alternative="montanus_gene-NSMCE4A,onychos_gene-NSMCE4A,pyrgi_gene-NSMCE4A";avgCov=1163.3175;bestScore=1835;ce=10;evidence=4;iAA=1;lpm=358;maxGap=0;maxScore=1835;minCov=202;minSplitReads=766;nps=0;oldID=passerold_transcript:ENSPDOT00000008632_R0;pAA=1;prediction=0;raa=358;rce=10;ref-gene=passerold_gene:ENSPDOG00000005834;start=M;stop=*;sumWeight=3.6;tae=1;tde=1;tie=1;tpc=1
6	GeMoMa	exon	6937021	6937820	.	-	.	ID=nbis-exon-224792;Parent=PASSSERD06824.1;de=true;minCov=202;pc=1
6	GeMoMa	exon	6938324	6938415	.	-	.	ID=nbis-exon-224793;Parent=PASSSERD06824.1;de=true;minCov=202;pc=1
6	GeMoMa	exon	6938962	6939053	.	-	.	ID=nbis-exon-224794;Parent=PASSSERD06824.1;de=true;minCov=202;pc=1
6	GeMoMa	exon	6939724	6939772	.	-	.	ID=nbis-exon-224795;Parent=PASSSERD06824.1;de=true;minCov=202;pc=1
6	GeMoMa	exon	6940527	6940621	.	-	.	ID=nbis-exon-224796;Parent=PASSSERD06824.1;de=true;minCov=202;pc=1
6	GeMoMa	exon	6941095	6941185	.	-	.	ID=nbis-exon-224797;Parent=PASSSERD06824.1;de=true;minCov=202;pc=1
6	GeMoMa	exon	6942445	6942544	.	-	.	ID=nbis-exon-224798;Parent=PASSSERD06824.1;de=true;minCov=202;pc=1
6	GeMoMa	exon	6943082	6943230	.	-	.	ID=nbis-exon-224799;Parent=PASSSERD06824.1;de=true;minCov=202;pc=1
6	GeMoMa	exon	6944226	6944356	.	-	.	ID=nbis-exon-224800;Parent=PASSSERD06824.1;de=true;minCov=202;pc=1
6	GeMoMa	exon	6944894	6944974	.	-	.	ID=nbis-exon-224801;Parent=PASSSERD06824.1;de=true;minCov=202;pc=1
6	GeMoMa	exon	6946109	6946689	.	-	.	ID=nbis-exon-224802;Parent=PASSSERD06824.1;de=true;minCov=202;pc=1
6	GeMoMa	CDS	6938332	6938415	.	-	0	ID=cds-205602;Parent=PASSSERD06824.1;ae=true;minCov=991;pc=1
6	GeMoMa	CDS	6938962	6939053	.	-	2	ID=cds-205601;Parent=PASSSERD06824.1;ae=true;de=true;minCov=1487;pc=1
6	GeMoMa	CDS	6939724	6939772	.	-	0	ID=cds-205600;Parent=PASSSERD06824.1;ae=true;de=true;minCov=1601;pc=1
6	GeMoMa	CDS	6940527	6940621	.	-	2	ID=cds-205599;Parent=PASSSERD06824.1;ae=true;de=true;minCov=1210;pc=1
6	GeMoMa	CDS	6941095	6941185	.	-	0	ID=cds-205598;Parent=PASSSERD06824.1;ae=true;de=true;minCov=1046;pc=1
6	GeMoMa	CDS	6942445	6942544	.	-	1	ID=cds-205597;Parent=PASSSERD06824.1;ae=true;de=true;minCov=1273;pc=1
6	GeMoMa	CDS	6943082	6943230	.	-	0	ID=cds-205596;Parent=PASSSERD06824.1;ae=true;de=true;minCov=1125;pc=1
6	GeMoMa	CDS	6944226	6944356	.	-	2	ID=cds-205595;Parent=PASSSERD06824.1;ae=true;de=true;minCov=999;pc=1
6	GeMoMa	CDS	6944894	6944974	.	-	2	ID=cds-205594;Parent=PASSSERD06824.1;ae=true;de=true;minCov=797;pc=1
6	GeMoMa	CDS	6946109	6946310	.	-	0	ID=cds-205593;Parent=PASSSERD06824.1;de=true;minCov=202;pc=1
6	AnnotationFinalizer_	five_prime_UTR	6946311	6946689	.	-	.	ID=five_prime_utr-25857;Parent=PASSSERD06824.1
6	AnnotationFinalizer_	three_prime_UTR	6937021	6937820	.	-	.	ID=three_prime_utr-21006;Parent=PASSSERD06824.1
6	AnnotationFinalizer_	three_prime_UTR	6938324	6938331	.	-	.	ID=three_prime_utr-21005;Parent=PASSSERD06824.1
6	GAF	gene	6951359	7079596	.	+	.	ID=PASSSERD06825;combinedEvidence=4;complete=7;maxEvidence=3;maxTie=0.9524;transcripts=7
6	GeMoMa	mRNA	6951359	7079596	15130	+	.	ID=PASSSERD06825.1;Parent=PASSSERD06825;aa=3026;alternative="onychos_gene-TACC2,pyrgi_gene-TACC2";avgCov=791.1937;bestScore=15130;ce=21;evidence=3;iAA=0.9759;lpm=411;maxGap=7;maxScore=15488;minCov=7;minSplitReads=0;nps=0;oldID=montanus_rna-XM_039709229.1_R0;pAA=0.9838;prediction=0;raa=3007;rce=21;ref-gene=montanus_gene-TACC2;start=M;stop=*;sumWeight=2.8;tae=0.95;tde=1;tie=0.95;tpc=1
6	GeMoMa	exon	6951359	6951483	.	+	.	ID=nbis-exon-224803;Parent=PASSSERD06825.1;de=true;minCov=335;pc=1
6	GeMoMa	exon	6960659	6960790	.	+	.	ID=nbis-exon-224804;Parent=PASSSERD06825.1;de=true;minCov=335;pc=1
6	GeMoMa	exon	6965489	6965566	.	+	.	ID=nbis-exon-224805;Parent=PASSSERD06825.1;de=true;minCov=335;pc=1
6	GeMoMa	exon	6976659	6976816	.	+	.	ID=nbis-exon-224806;Parent=PASSSERD06825.1;de=true;minCov=335;pc=1
6	GeMoMa	exon	6984553	6990135	.	+	.	ID=nbis-exon-224807;Parent=PASSSERD06825.1;de=true;minCov=335;pc=1
6	GeMoMa	exon	7004954	7005079	.	+	.	ID=nbis-exon-224808;Parent=PASSSERD06825.1;de=true;minCov=335;pc=1
6	GeMoMa	exon	7011006	7011136	.	+	.	ID=nbis-exon-224809;Parent=PASSSERD06825.1;de=true;minCov=335;pc=1
6	GeMoMa	exon	7040256	7040438	.	+	.	ID=nbis-exon-224810;Parent=PASSSERD06825.1;de=true;minCov=335;pc=1
6	GeMoMa	exon	7046897	7048199	.	+	.	ID=nbis-exon-224811;Parent=PASSSERD06825.1;de=true;minCov=335;pc=1
6	GeMoMa	exon	7052731	7052791	.	+	.	ID=nbis-exon-224812;Parent=PASSSERD06825.1;de=true;minCov=335;pc=1
6	GeMoMa	exon	7053856	7054063	.	+	.	ID=nbis-exon-224813;Parent=PASSSERD06825.1;de=true;minCov=335;pc=1
6	GeMoMa	exon	7057756	7057817	.	+	.	ID=nbis-exon-224814;Parent=PASSSERD06825.1;de=true;minCov=335;pc=1
6	GeMoMa	exon	7058627	7058742	.	+	.	ID=nbis-exon-224815;Parent=PASSSERD06825.1;de=true;minCov=335;pc=1
6	GeMoMa	exon	7059484	7059655	.	+	.	ID=nbis-exon-224816;Parent=PASSSERD06825.1;de=true;minCov=335;pc=1
6	GeMoMa	exon	7059778	7059918	.	+	.	ID=nbis-exon-224817;Parent=PASSSERD06825.1;de=true;minCov=335;pc=1
6	GeMoMa	exon	7060825	7060905	.	+	.	ID=nbis-exon-224818;Parent=PASSSERD06825.1;de=true;minCov=335;pc=1
6	GeMoMa	exon	7066717	7066860	.	+	.	ID=nbis-exon-224819;Parent=PASSSERD06825.1;de=true;minCov=335;pc=1
6	GeMoMa	exon	7067257	7067333	.	+	.	ID=nbis-exon-224820;Parent=PASSSERD06825.1;de=true;minCov=335;pc=1
6	GeMoMa	exon	7071392	7071435	.	+	.	ID=nbis-exon-224821;Parent=PASSSERD06825.1;de=true;minCov=335;pc=1
6	GeMoMa	exon	7076735	7076895	.	+	.	ID=nbis-exon-224822;Parent=PASSSERD06825.1;de=true;minCov=335;pc=1
6	GeMoMa	exon	7077230	7077336	.	+	.	ID=nbis-exon-224823;Parent=PASSSERD06825.1;de=true;minCov=335;pc=1
6	GeMoMa	exon	7078143	7078263	.	+	.	ID=nbis-exon-224824;Parent=PASSSERD06825.1;de=true;minCov=335;pc=1
6	GeMoMa	exon	7079012	7079596	.	+	.	ID=nbis-exon-224825;Parent=PASSSERD06825.1;de=true;minCov=335;pc=1
6	GeMoMa	CDS	6965534	6965566	.	+	0	ID=cds-205603;Parent=PASSSERD06825.1;de=true;minCov=335;pc=1
6	GeMoMa	CDS	6976659	6976816	.	+	0	ID=cds-205604;Parent=PASSSERD06825.1;ae=true;de=true;minCov=316;pc=1
6	GeMoMa	CDS	6984553	6990135	.	+	1	ID=cds-205605;Parent=PASSSERD06825.1;ae=true;de=true;minCov=44;pc=1
6	GeMoMa	CDS	7004954	7005079	.	+	1	ID=cds-205606;Parent=PASSSERD06825.1;ae=true;de=true;minCov=836;pc=1
6	GeMoMa	CDS	7011006	7011136	.	+	1	ID=cds-205607;Parent=PASSSERD06825.1;ae=true;de=true;minCov=968;pc=1
6	GeMoMa	CDS	7040256	7040438	.	+	2	ID=cds-205608;Parent=PASSSERD06825.1;ae=false;de=true;minCov=7;pc=1
6	GeMoMa	CDS	7046897	7048199	.	+	2	ID=cds-205609;Parent=PASSSERD06825.1;ae=true;de=true;minCov=1096;pc=1
6	GeMoMa	CDS	7052731	7052791	.	+	1	ID=cds-205610;Parent=PASSSERD06825.1;ae=true;de=true;minCov=1345;pc=1
6	GeMoMa	CDS	7053856	7054063	.	+	0	ID=cds-205611;Parent=PASSSERD06825.1;ae=true;de=true;minCov=1456;pc=1
6	GeMoMa	CDS	7057756	7057817	.	+	2	ID=cds-205612;Parent=PASSSERD06825.1;ae=true;de=true;minCov=1915;pc=1
6	GeMoMa	CDS	7058627	7058742	.	+	0	ID=cds-205613;Parent=PASSSERD06825.1;ae=true;de=true;minCov=1104;pc=1
6	GeMoMa	CDS	7059484	7059655	.	+	1	ID=cds-205614;Parent=PASSSERD06825.1;ae=true;de=true;minCov=1679;pc=1
6	GeMoMa	CDS	7059778	7059918	.	+	0	ID=cds-205615;Parent=PASSSERD06825.1;ae=true;de=true;minCov=964;pc=1
6	GeMoMa	CDS	7060825	7060905	.	+	0	ID=cds-205616;Parent=PASSSERD06825.1;ae=true;de=true;minCov=836;pc=1
6	GeMoMa	CDS	7066717	7066860	.	+	0	ID=cds-205617;Parent=PASSSERD06825.1;ae=true;de=true;minCov=2237;pc=1
6	GeMoMa	CDS	7067257	7067333	.	+	0	ID=cds-205618;Parent=PASSSERD06825.1;ae=true;de=true;minCov=2528;pc=1
6	GeMoMa	CDS	7071392	7071435	.	+	1	ID=cds-205619;Parent=PASSSERD06825.1;ae=true;de=true;minCov=2862;pc=1
6	GeMoMa	CDS	7076735	7076895	.	+	2	ID=cds-205620;Parent=PASSSERD06825.1;ae=true;de=true;minCov=3064;pc=1
6	GeMoMa	CDS	7077230	7077336	.	+	0	ID=cds-205621;Parent=PASSSERD06825.1;ae=true;de=true;minCov=3704;pc=1
6	GeMoMa	CDS	7078143	7078263	.	+	1	ID=cds-205622;Parent=PASSSERD06825.1;ae=true;de=true;minCov=3161;pc=1
6	GeMoMa	CDS	7079012	7079077	.	+	0	ID=cds-205623;Parent=PASSSERD06825.1;ae=true;minCov=3133;pc=1
6	AnnotationFinalizer_	five_prime_UTR	6951359	6951483	.	+	.	ID=five_prime_utr-25858;Parent=PASSSERD06825.1
6	AnnotationFinalizer_	five_prime_UTR	6960659	6960790	.	+	.	ID=five_prime_utr-25859;Parent=PASSSERD06825.1
6	AnnotationFinalizer_	five_prime_UTR	6965489	6965533	.	+	.	ID=five_prime_utr-25860;Parent=PASSSERD06825.1
6	AnnotationFinalizer_	three_prime_UTR	7079078	7079596	.	+	.	ID=three_prime_utr-21007;Parent=PASSSERD06825.1
6	GeMoMa	mRNA	6951359	7079596	15009	+	.	ID=PASSSERD06825.2;Parent=PASSSERD06825;aa=2999;alternative="onychos_gene-TACC2,pyrgi_gene-TACC2";avgCov=790.0346;bestScore=15009;ce=20;evidence=3;iAA=0.9757;lpm=384;maxGap=7;maxScore=15367;minCov=7;minSplitReads=0;nps=0;oldID=montanus_rna-XM_039709235.1_R0;pAA=0.9837;prediction=0;raa=2980;rce=20;ref-gene=montanus_gene-TACC2;start=M;stop=*;sumWeight=2.8;tae=0.9474;tde=1;tie=0.9474;tpc=1
6	GeMoMa	exon	6951359	6951483	.	+	.	ID=nbis-exon-224826;Parent=PASSSERD06825.2;de=true;minCov=335;pc=1
6	GeMoMa	exon	6960659	6960790	.	+	.	ID=nbis-exon-224827;Parent=PASSSERD06825.2;de=true;minCov=335;pc=1
6	GeMoMa	exon	6965489	6965566	.	+	.	ID=nbis-exon-224828;Parent=PASSSERD06825.2;de=true;minCov=335;pc=1
6	GeMoMa	exon	6976659	6976816	.	+	.	ID=nbis-exon-224829;Parent=PASSSERD06825.2;de=true;minCov=335;pc=1
6	GeMoMa	exon	6984553	6990135	.	+	.	ID=nbis-exon-224830;Parent=PASSSERD06825.2;de=true;minCov=335;pc=1
6	GeMoMa	exon	7004954	7005079	.	+	.	ID=nbis-exon-224831;Parent=PASSSERD06825.2;de=true;minCov=335;pc=1
6	GeMoMa	exon	7011006	7011136	.	+	.	ID=nbis-exon-224832;Parent=PASSSERD06825.2;de=true;minCov=335;pc=1
6	GeMoMa	exon	7040256	7040438	.	+	.	ID=nbis-exon-224833;Parent=PASSSERD06825.2;de=true;minCov=335;pc=1
6	GeMoMa	exon	7046897	7048199	.	+	.	ID=nbis-exon-224834;Parent=PASSSERD06825.2;de=true;minCov=335;pc=1
6	GeMoMa	exon	7052731	7052791	.	+	.	ID=nbis-exon-224835;Parent=PASSSERD06825.2;de=true;minCov=335;pc=1
6	GeMoMa	exon	7053856	7054063	.	+	.	ID=nbis-exon-224836;Parent=PASSSERD06825.2;de=true;minCov=335;pc=1
6	GeMoMa	exon	7057756	7057817	.	+	.	ID=nbis-exon-224837;Parent=PASSSERD06825.2;de=true;minCov=335;pc=1
6	GeMoMa	exon	7058627	7058742	.	+	.	ID=nbis-exon-224838;Parent=PASSSERD06825.2;de=true;minCov=335;pc=1
6	GeMoMa	exon	7059484	7059655	.	+	.	ID=nbis-exon-224839;Parent=PASSSERD06825.2;de=true;minCov=335;pc=1
6	GeMoMa	exon	7059778	7059918	.	+	.	ID=nbis-exon-224840;Parent=PASSSERD06825.2;de=true;minCov=335;pc=1
6	GeMoMa	exon	7066717	7066860	.	+	.	ID=nbis-exon-224841;Parent=PASSSERD06825.2;de=true;minCov=335;pc=1
6	GeMoMa	exon	7067257	7067333	.	+	.	ID=nbis-exon-224842;Parent=PASSSERD06825.2;de=true;minCov=335;pc=1
6	GeMoMa	exon	7071392	7071435	.	+	.	ID=nbis-exon-224843;Parent=PASSSERD06825.2;de=true;minCov=335;pc=1
6	GeMoMa	exon	7076735	7076895	.	+	.	ID=nbis-exon-224844;Parent=PASSSERD06825.2;de=true;minCov=335;pc=1
6	GeMoMa	exon	7077230	7077336	.	+	.	ID=nbis-exon-224845;Parent=PASSSERD06825.2;de=true;minCov=335;pc=1
6	GeMoMa	exon	7078143	7078263	.	+	.	ID=nbis-exon-224846;Parent=PASSSERD06825.2;de=true;minCov=335;pc=1
6	GeMoMa	exon	7079012	7079596	.	+	.	ID=nbis-exon-224847;Parent=PASSSERD06825.2;de=true;minCov=335;pc=1
6	GeMoMa	CDS	6965534	6965566	.	+	0	ID=cds-205624;Parent=PASSSERD06825.2;de=true;minCov=335;pc=1
6	GeMoMa	CDS	6976659	6976816	.	+	0	ID=cds-205625;Parent=PASSSERD06825.2;ae=true;de=true;minCov=316;pc=1
6	GeMoMa	CDS	6984553	6990135	.	+	1	ID=cds-205626;Parent=PASSSERD06825.2;ae=true;de=true;minCov=44;pc=1
6	GeMoMa	CDS	7004954	7005079	.	+	1	ID=cds-205627;Parent=PASSSERD06825.2;ae=true;de=true;minCov=836;pc=1
6	GeMoMa	CDS	7011006	7011136	.	+	1	ID=cds-205628;Parent=PASSSERD06825.2;ae=true;de=true;minCov=968;pc=1
6	GeMoMa	CDS	7040256	7040438	.	+	2	ID=cds-205629;Parent=PASSSERD06825.2;ae=false;de=true;minCov=7;pc=1
6	GeMoMa	CDS	7046897	7048199	.	+	2	ID=cds-205630;Parent=PASSSERD06825.2;ae=true;de=true;minCov=1096;pc=1
6	GeMoMa	CDS	7052731	7052791	.	+	1	ID=cds-205631;Parent=PASSSERD06825.2;ae=true;de=true;minCov=1345;pc=1
6	GeMoMa	CDS	7053856	7054063	.	+	0	ID=cds-205632;Parent=PASSSERD06825.2;ae=true;de=true;minCov=1456;pc=1
6	GeMoMa	CDS	7057756	7057817	.	+	2	ID=cds-205633;Parent=PASSSERD06825.2;ae=true;de=true;minCov=1915;pc=1
6	GeMoMa	CDS	7058627	7058742	.	+	0	ID=cds-205634;Parent=PASSSERD06825.2;ae=true;de=true;minCov=1104;pc=1
6	GeMoMa	CDS	7059484	7059655	.	+	1	ID=cds-205635;Parent=PASSSERD06825.2;ae=true;de=true;minCov=1679;pc=1
6	GeMoMa	CDS	7059778	7059918	.	+	0	ID=cds-205636;Parent=PASSSERD06825.2;ae=true;de=true;minCov=964;pc=1
6	GeMoMa	CDS	7066717	7066860	.	+	0	ID=cds-205637;Parent=PASSSERD06825.2;ae=true;de=true;minCov=2237;pc=1
6	GeMoMa	CDS	7067257	7067333	.	+	0	ID=cds-205638;Parent=PASSSERD06825.2;ae=true;de=true;minCov=2528;pc=1
6	GeMoMa	CDS	7071392	7071435	.	+	1	ID=cds-205639;Parent=PASSSERD06825.2;ae=true;de=true;minCov=2862;pc=1
6	GeMoMa	CDS	7076735	7076895	.	+	2	ID=cds-205640;Parent=PASSSERD06825.2;ae=true;de=true;minCov=3064;pc=1
6	GeMoMa	CDS	7077230	7077336	.	+	0	ID=cds-205641;Parent=PASSSERD06825.2;ae=true;de=true;minCov=3704;pc=1
6	GeMoMa	CDS	7078143	7078263	.	+	1	ID=cds-205642;Parent=PASSSERD06825.2;ae=true;de=true;minCov=3161;pc=1
6	GeMoMa	CDS	7079012	7079077	.	+	0	ID=cds-205643;Parent=PASSSERD06825.2;ae=true;minCov=3133;pc=1
6	AnnotationFinalizer_	five_prime_UTR	6951359	6951483	.	+	.	ID=five_prime_utr-25861;Parent=PASSSERD06825.2
6	AnnotationFinalizer_	five_prime_UTR	6960659	6960790	.	+	.	ID=five_prime_utr-25862;Parent=PASSSERD06825.2
6	AnnotationFinalizer_	five_prime_UTR	6965489	6965533	.	+	.	ID=five_prime_utr-25863;Parent=PASSSERD06825.2
6	AnnotationFinalizer_	three_prime_UTR	7079078	7079596	.	+	.	ID=three_prime_utr-21008;Parent=PASSSERD06825.2
6	GeMoMa	mRNA	6951359	7079596	14768	+	.	ID=PASSSERD06825.3;Parent=PASSSERD06825;aa=2952;alternative="onychos_gene-TACC2,pyrgi_gene-TACC2";avgCov=785.6493;bestScore=14768;ce=19;evidence=3;iAA=0.9753;lpm=337;maxGap=7;maxScore=15126;minCov=7;minSplitReads=0;nps=0;oldID=montanus_rna-XM_039709237.1_R0;pAA=0.9834;prediction=0;raa=2933;rce=19;ref-gene=montanus_gene-TACC2;start=M;stop=*;sumWeight=2.8;tae=0.9444;tde=1;tie=0.9444;tpc=1
6	GeMoMa	exon	6951359	6951483	.	+	.	ID=nbis-exon-224848;Parent=PASSSERD06825.3;de=true;minCov=335;pc=1
6	GeMoMa	exon	6960659	6960790	.	+	.	ID=nbis-exon-224849;Parent=PASSSERD06825.3;de=true;minCov=335;pc=1
6	GeMoMa	exon	6965489	6965566	.	+	.	ID=nbis-exon-224850;Parent=PASSSERD06825.3;de=true;minCov=335;pc=1
6	GeMoMa	exon	6976659	6976816	.	+	.	ID=nbis-exon-224851;Parent=PASSSERD06825.3;de=true;minCov=335;pc=1
6	GeMoMa	exon	6984553	6990135	.	+	.	ID=nbis-exon-224852;Parent=PASSSERD06825.3;de=true;minCov=335;pc=1
6	GeMoMa	exon	7004954	7005079	.	+	.	ID=nbis-exon-224853;Parent=PASSSERD06825.3;de=true;minCov=335;pc=1
6	GeMoMa	exon	7011006	7011136	.	+	.	ID=nbis-exon-224854;Parent=PASSSERD06825.3;de=true;minCov=335;pc=1
6	GeMoMa	exon	7040256	7040438	.	+	.	ID=nbis-exon-224855;Parent=PASSSERD06825.3;de=true;minCov=335;pc=1
6	GeMoMa	exon	7046897	7048199	.	+	.	ID=nbis-exon-224856;Parent=PASSSERD06825.3;de=true;minCov=335;pc=1
6	GeMoMa	exon	7052731	7052791	.	+	.	ID=nbis-exon-224857;Parent=PASSSERD06825.3;de=true;minCov=335;pc=1
6	GeMoMa	exon	7053856	7054063	.	+	.	ID=nbis-exon-224858;Parent=PASSSERD06825.3;de=true;minCov=335;pc=1
6	GeMoMa	exon	7057756	7057817	.	+	.	ID=nbis-exon-224859;Parent=PASSSERD06825.3;de=true;minCov=335;pc=1
6	GeMoMa	exon	7058627	7058742	.	+	.	ID=nbis-exon-224860;Parent=PASSSERD06825.3;de=true;minCov=335;pc=1
6	GeMoMa	exon	7059484	7059655	.	+	.	ID=nbis-exon-224861;Parent=PASSSERD06825.3;de=true;minCov=335;pc=1
6	GeMoMa	exon	7066717	7066860	.	+	.	ID=nbis-exon-224862;Parent=PASSSERD06825.3;de=true;minCov=335;pc=1
6	GeMoMa	exon	7067257	7067333	.	+	.	ID=nbis-exon-224863;Parent=PASSSERD06825.3;de=true;minCov=335;pc=1
6	GeMoMa	exon	7071392	7071435	.	+	.	ID=nbis-exon-224864;Parent=PASSSERD06825.3;de=true;minCov=335;pc=1
6	GeMoMa	exon	7076735	7076895	.	+	.	ID=nbis-exon-224865;Parent=PASSSERD06825.3;de=true;minCov=335;pc=1
6	GeMoMa	exon	7077230	7077336	.	+	.	ID=nbis-exon-224866;Parent=PASSSERD06825.3;de=true;minCov=335;pc=1
6	GeMoMa	exon	7078143	7078263	.	+	.	ID=nbis-exon-224867;Parent=PASSSERD06825.3;de=true;minCov=335;pc=1
6	GeMoMa	exon	7079012	7079596	.	+	.	ID=nbis-exon-224868;Parent=PASSSERD06825.3;de=true;minCov=335;pc=1
6	GeMoMa	CDS	6965534	6965566	.	+	0	ID=cds-205644;Parent=PASSSERD06825.3;de=true;minCov=335;pc=1
6	GeMoMa	CDS	6976659	6976816	.	+	0	ID=cds-205645;Parent=PASSSERD06825.3;ae=true;de=true;minCov=316;pc=1
6	GeMoMa	CDS	6984553	6990135	.	+	1	ID=cds-205646;Parent=PASSSERD06825.3;ae=true;de=true;minCov=44;pc=1
6	GeMoMa	CDS	7004954	7005079	.	+	1	ID=cds-205647;Parent=PASSSERD06825.3;ae=true;de=true;minCov=836;pc=1
6	GeMoMa	CDS	7011006	7011136	.	+	1	ID=cds-205648;Parent=PASSSERD06825.3;ae=true;de=true;minCov=968;pc=1
6	GeMoMa	CDS	7040256	7040438	.	+	2	ID=cds-205649;Parent=PASSSERD06825.3;ae=false;de=true;minCov=7;pc=1
6	GeMoMa	CDS	7046897	7048199	.	+	2	ID=cds-205650;Parent=PASSSERD06825.3;ae=true;de=true;minCov=1096;pc=1
6	GeMoMa	CDS	7052731	7052791	.	+	1	ID=cds-205651;Parent=PASSSERD06825.3;ae=true;de=true;minCov=1345;pc=1
6	GeMoMa	CDS	7053856	7054063	.	+	0	ID=cds-205652;Parent=PASSSERD06825.3;ae=true;de=true;minCov=1456;pc=1
6	GeMoMa	CDS	7057756	7057817	.	+	2	ID=cds-205653;Parent=PASSSERD06825.3;ae=true;de=true;minCov=1915;pc=1
6	GeMoMa	CDS	7058627	7058742	.	+	0	ID=cds-205654;Parent=PASSSERD06825.3;ae=true;de=true;minCov=1104;pc=1
6	GeMoMa	CDS	7059484	7059655	.	+	1	ID=cds-205655;Parent=PASSSERD06825.3;ae=true;de=true;minCov=1679;pc=1
6	GeMoMa	CDS	7066717	7066860	.	+	0	ID=cds-205656;Parent=PASSSERD06825.3;ae=true;de=true;minCov=2237;pc=1
6	GeMoMa	CDS	7067257	7067333	.	+	0	ID=cds-205657;Parent=PASSSERD06825.3;ae=true;de=true;minCov=2528;pc=1
6	GeMoMa	CDS	7071392	7071435	.	+	1	ID=cds-205658;Parent=PASSSERD06825.3;ae=true;de=true;minCov=2862;pc=1
6	GeMoMa	CDS	7076735	7076895	.	+	2	ID=cds-205659;Parent=PASSSERD06825.3;ae=true;de=true;minCov=3064;pc=1
6	GeMoMa	CDS	7077230	7077336	.	+	0	ID=cds-205660;Parent=PASSSERD06825.3;ae=true;de=true;minCov=3704;pc=1
6	GeMoMa	CDS	7078143	7078263	.	+	1	ID=cds-205661;Parent=PASSSERD06825.3;ae=true;de=true;minCov=3161;pc=1
6	GeMoMa	CDS	7079012	7079077	.	+	0	ID=cds-205662;Parent=PASSSERD06825.3;ae=true;minCov=3133;pc=1
6	AnnotationFinalizer_	five_prime_UTR	6951359	6951483	.	+	.	ID=five_prime_utr-25864;Parent=PASSSERD06825.3
6	AnnotationFinalizer_	five_prime_UTR	6960659	6960790	.	+	.	ID=five_prime_utr-25865;Parent=PASSSERD06825.3
6	AnnotationFinalizer_	five_prime_UTR	6965489	6965533	.	+	.	ID=five_prime_utr-25866;Parent=PASSSERD06825.3
6	AnnotationFinalizer_	three_prime_UTR	7079078	7079596	.	+	.	ID=three_prime_utr-21009;Parent=PASSSERD06825.3
6	GeMoMa	mRNA	6951359	7079596	15137	+	.	ID=PASSSERD06825.4;Parent=PASSSERD06825;aa=3029;alternative="pyrgi_gene-TACC2";avgCov=790.5235;bestScore=15137;ce=21;evidence=2;iAA=0.9756;lpm=414;maxGap=7;maxScore=15500;minCov=7;minSplitReads=0;nps=0;oldID=montanus_rna-XM_039709228.1_R0;pAA=0.9838;prediction=0;raa=3010;rce=21;ref-gene=montanus_gene-TACC2;start=M;stop=*;sumWeight=1.8;tae=0.95;tde=1;tie=0.95;tpc=1
6	GeMoMa	exon	6951359	6951483	.	+	.	ID=nbis-exon-224869;Parent=PASSSERD06825.4;de=true;minCov=335;pc=1
6	GeMoMa	exon	6960659	6960790	.	+	.	ID=nbis-exon-224870;Parent=PASSSERD06825.4;de=true;minCov=335;pc=1
6	GeMoMa	exon	6965489	6965566	.	+	.	ID=nbis-exon-224871;Parent=PASSSERD06825.4;de=true;minCov=335;pc=1
6	GeMoMa	exon	6976659	6976816	.	+	.	ID=nbis-exon-224872;Parent=PASSSERD06825.4;de=true;minCov=335;pc=1
6	GeMoMa	exon	6984553	6990135	.	+	.	ID=nbis-exon-224873;Parent=PASSSERD06825.4;de=true;minCov=335;pc=1
6	GeMoMa	exon	7004954	7005079	.	+	.	ID=nbis-exon-224874;Parent=PASSSERD06825.4;de=true;minCov=335;pc=1
6	GeMoMa	exon	7011006	7011136	.	+	.	ID=nbis-exon-224875;Parent=PASSSERD06825.4;de=true;minCov=335;pc=1
6	GeMoMa	exon	7040256	7040438	.	+	.	ID=nbis-exon-224876;Parent=PASSSERD06825.4;de=true;minCov=335;pc=1
6	GeMoMa	exon	7046897	7048199	.	+	.	ID=nbis-exon-224877;Parent=PASSSERD06825.4;de=true;minCov=335;pc=1
6	GeMoMa	exon	7052731	7052791	.	+	.	ID=nbis-exon-224878;Parent=PASSSERD06825.4;de=true;minCov=335;pc=1
6	GeMoMa	exon	7053856	7054063	.	+	.	ID=nbis-exon-224879;Parent=PASSSERD06825.4;de=true;minCov=335;pc=1
6	GeMoMa	exon	7057756	7057817	.	+	.	ID=nbis-exon-224880;Parent=PASSSERD06825.4;de=true;minCov=335;pc=1
6	GeMoMa	exon	7058627	7058742	.	+	.	ID=nbis-exon-224881;Parent=PASSSERD06825.4;de=true;minCov=335;pc=1
6	GeMoMa	exon	7059484	7059664	.	+	.	ID=nbis-exon-224882;Parent=PASSSERD06825.4;de=true;minCov=335;pc=1
6	GeMoMa	exon	7059778	7059918	.	+	.	ID=nbis-exon-224883;Parent=PASSSERD06825.4;de=true;minCov=335;pc=1
6	GeMoMa	exon	7060825	7060905	.	+	.	ID=nbis-exon-224884;Parent=PASSSERD06825.4;de=true;minCov=335;pc=1
6	GeMoMa	exon	7066717	7066860	.	+	.	ID=nbis-exon-224885;Parent=PASSSERD06825.4;de=true;minCov=335;pc=1
6	GeMoMa	exon	7067257	7067333	.	+	.	ID=nbis-exon-224886;Parent=PASSSERD06825.4;de=true;minCov=335;pc=1
6	GeMoMa	exon	7071392	7071435	.	+	.	ID=nbis-exon-224887;Parent=PASSSERD06825.4;de=true;minCov=335;pc=1
6	GeMoMa	exon	7076735	7076895	.	+	.	ID=nbis-exon-224888;Parent=PASSSERD06825.4;de=true;minCov=335;pc=1
6	GeMoMa	exon	7077230	7077336	.	+	.	ID=nbis-exon-224889;Parent=PASSSERD06825.4;de=true;minCov=335;pc=1
6	GeMoMa	exon	7078143	7078263	.	+	.	ID=nbis-exon-224890;Parent=PASSSERD06825.4;de=true;minCov=335;pc=1
6	GeMoMa	exon	7079012	7079596	.	+	.	ID=nbis-exon-224891;Parent=PASSSERD06825.4;de=true;minCov=335;pc=1
6	GeMoMa	CDS	6965534	6965566	.	+	0	ID=cds-205663;Parent=PASSSERD06825.4;de=true;minCov=335;pc=1
6	GeMoMa	CDS	6976659	6976816	.	+	0	ID=cds-205664;Parent=PASSSERD06825.4;ae=true;de=true;minCov=316;pc=1
6	GeMoMa	CDS	6984553	6990135	.	+	1	ID=cds-205665;Parent=PASSSERD06825.4;ae=true;de=true;minCov=44;pc=1
6	GeMoMa	CDS	7004954	7005079	.	+	1	ID=cds-205666;Parent=PASSSERD06825.4;ae=true;de=true;minCov=836;pc=1
6	GeMoMa	CDS	7011006	7011136	.	+	1	ID=cds-205667;Parent=PASSSERD06825.4;ae=true;de=true;minCov=968;pc=1
6	GeMoMa	CDS	7040256	7040438	.	+	2	ID=cds-205668;Parent=PASSSERD06825.4;ae=false;de=true;minCov=7;pc=1
6	GeMoMa	CDS	7046897	7048199	.	+	2	ID=cds-205669;Parent=PASSSERD06825.4;ae=true;de=true;minCov=1096;pc=1
6	GeMoMa	CDS	7052731	7052791	.	+	1	ID=cds-205670;Parent=PASSSERD06825.4;ae=true;de=true;minCov=1345;pc=1
6	GeMoMa	CDS	7053856	7054063	.	+	0	ID=cds-205671;Parent=PASSSERD06825.4;ae=true;de=true;minCov=1456;pc=1
6	GeMoMa	CDS	7057756	7057817	.	+	2	ID=cds-205672;Parent=PASSSERD06825.4;ae=true;de=true;minCov=1915;pc=1
6	GeMoMa	CDS	7058627	7058742	.	+	0	ID=cds-205673;Parent=PASSSERD06825.4;ae=true;de=true;minCov=1104;pc=1
6	GeMoMa	CDS	7059484	7059664	.	+	1	ID=cds-205674;Parent=PASSSERD06825.4;ae=true;de=true;minCov=109;pc=1
6	GeMoMa	CDS	7059778	7059918	.	+	0	ID=cds-205675;Parent=PASSSERD06825.4;ae=true;de=true;minCov=964;pc=1
6	GeMoMa	CDS	7060825	7060905	.	+	0	ID=cds-205676;Parent=PASSSERD06825.4;ae=true;de=true;minCov=836;pc=1
6	GeMoMa	CDS	7066717	7066860	.	+	0	ID=cds-205677;Parent=PASSSERD06825.4;ae=true;de=true;minCov=2237;pc=1
6	GeMoMa	CDS	7067257	7067333	.	+	0	ID=cds-205678;Parent=PASSSERD06825.4;ae=true;de=true;minCov=2528;pc=1
6	GeMoMa	CDS	7071392	7071435	.	+	1	ID=cds-205679;Parent=PASSSERD06825.4;ae=true;de=true;minCov=2862;pc=1
6	GeMoMa	CDS	7076735	7076895	.	+	2	ID=cds-205680;Parent=PASSSERD06825.4;ae=true;de=true;minCov=3064;pc=1
6	GeMoMa	CDS	7077230	7077336	.	+	0	ID=cds-205681;Parent=PASSSERD06825.4;ae=true;de=true;minCov=3704;pc=1
6	GeMoMa	CDS	7078143	7078263	.	+	1	ID=cds-205682;Parent=PASSSERD06825.4;ae=true;de=true;minCov=3161;pc=1
6	GeMoMa	CDS	7079012	7079077	.	+	0	ID=cds-205683;Parent=PASSSERD06825.4;ae=true;minCov=3133;pc=1
6	AnnotationFinalizer_	five_prime_UTR	6951359	6951483	.	+	.	ID=five_prime_utr-25867;Parent=PASSSERD06825.4
6	AnnotationFinalizer_	five_prime_UTR	6960659	6960790	.	+	.	ID=five_prime_utr-25868;Parent=PASSSERD06825.4
6	AnnotationFinalizer_	five_prime_UTR	6965489	6965533	.	+	.	ID=five_prime_utr-25869;Parent=PASSSERD06825.4
6	AnnotationFinalizer_	three_prime_UTR	7079078	7079596	.	+	.	ID=three_prime_utr-21010;Parent=PASSSERD06825.4
6	GeMoMa	mRNA	6951359	7079596	15582	+	.	ID=PASSSERD06825.5;Parent=PASSSERD06825;aa=3038;alternative="montanus_gene-TACC2";avgCov=788.6164;bestScore=15582;ce=22;evidence=2;iAA=0.9977;lpm=2010;maxGap=7;maxScore=15608;minCov=7;minSplitReads=0;nps=0;oldID=passerold_transcript:ENSPDOT00000008704_R0;pAA=0.9977;prediction=0;raa=3031;rce=22;ref-gene=passerold_gene:ENSPDOG00000005883;start=M;stop=*;sumWeight=1.6;tae=0.9524;tde=1;tie=0.9524;tpc=1
6	GeMoMa	exon	6951359	6951483	.	+	.	ID=nbis-exon-224892;Parent=PASSSERD06825.5;de=true;minCov=335;pc=1
6	GeMoMa	exon	6960659	6960790	.	+	.	ID=nbis-exon-224893;Parent=PASSSERD06825.5;de=true;minCov=335;pc=1
6	GeMoMa	exon	6965489	6965566	.	+	.	ID=nbis-exon-224894;Parent=PASSSERD06825.5;de=true;minCov=335;pc=1
6	GeMoMa	exon	6976659	6976816	.	+	.	ID=nbis-exon-224895;Parent=PASSSERD06825.5;de=true;minCov=335;pc=1
6	GeMoMa	exon	6984553	6990135	.	+	.	ID=nbis-exon-224896;Parent=PASSSERD06825.5;de=true;minCov=335;pc=1
6	GeMoMa	exon	7004954	7005079	.	+	.	ID=nbis-exon-224897;Parent=PASSSERD06825.5;de=true;minCov=335;pc=1
6	GeMoMa	exon	7011006	7011136	.	+	.	ID=nbis-exon-224898;Parent=PASSSERD06825.5;de=true;minCov=335;pc=1
6	GeMoMa	exon	7040256	7040438	.	+	.	ID=nbis-exon-224899;Parent=PASSSERD06825.5;de=true;minCov=335;pc=1
6	GeMoMa	exon	7046897	7048199	.	+	.	ID=nbis-exon-224900;Parent=PASSSERD06825.5;de=true;minCov=335;pc=1
6	GeMoMa	exon	7051235	7051270	.	+	.	ID=nbis-exon-224901;Parent=PASSSERD06825.5;de=true;minCov=335;pc=1
6	GeMoMa	exon	7052731	7052791	.	+	.	ID=nbis-exon-224902;Parent=PASSSERD06825.5;de=true;minCov=335;pc=1
6	GeMoMa	exon	7053856	7054063	.	+	.	ID=nbis-exon-224903;Parent=PASSSERD06825.5;de=true;minCov=335;pc=1
6	GeMoMa	exon	7057756	7057817	.	+	.	ID=nbis-exon-224904;Parent=PASSSERD06825.5;de=true;minCov=335;pc=1
6	GeMoMa	exon	7058627	7058742	.	+	.	ID=nbis-exon-224905;Parent=PASSSERD06825.5;de=true;minCov=335;pc=1
6	GeMoMa	exon	7059484	7059655	.	+	.	ID=nbis-exon-224906;Parent=PASSSERD06825.5;de=true;minCov=335;pc=1
6	GeMoMa	exon	7059778	7059918	.	+	.	ID=nbis-exon-224907;Parent=PASSSERD06825.5;de=true;minCov=335;pc=1
6	GeMoMa	exon	7060825	7060905	.	+	.	ID=nbis-exon-224908;Parent=PASSSERD06825.5;de=true;minCov=335;pc=1
6	GeMoMa	exon	7066717	7066860	.	+	.	ID=nbis-exon-224909;Parent=PASSSERD06825.5;de=true;minCov=335;pc=1
6	GeMoMa	exon	7067257	7067333	.	+	.	ID=nbis-exon-224910;Parent=PASSSERD06825.5;de=true;minCov=335;pc=1
6	GeMoMa	exon	7071392	7071435	.	+	.	ID=nbis-exon-224911;Parent=PASSSERD06825.5;de=true;minCov=335;pc=1
6	GeMoMa	exon	7076735	7076895	.	+	.	ID=nbis-exon-224912;Parent=PASSSERD06825.5;de=true;minCov=335;pc=1
6	GeMoMa	exon	7077230	7077336	.	+	.	ID=nbis-exon-224913;Parent=PASSSERD06825.5;de=true;minCov=335;pc=1
6	GeMoMa	exon	7078143	7078263	.	+	.	ID=nbis-exon-224914;Parent=PASSSERD06825.5;de=true;minCov=335;pc=1
6	GeMoMa	exon	7079012	7079596	.	+	.	ID=nbis-exon-224915;Parent=PASSSERD06825.5;de=true;minCov=335;pc=1
6	GeMoMa	CDS	6965534	6965566	.	+	0	ID=cds-205684;Parent=PASSSERD06825.5;de=true;minCov=335;pc=1
6	GeMoMa	CDS	6976659	6976816	.	+	0	ID=cds-205685;Parent=PASSSERD06825.5;ae=true;de=true;minCov=316;pc=1
6	GeMoMa	CDS	6984553	6990135	.	+	1	ID=cds-205686;Parent=PASSSERD06825.5;ae=true;de=true;minCov=44;pc=1
6	GeMoMa	CDS	7004954	7005079	.	+	1	ID=cds-205687;Parent=PASSSERD06825.5;ae=true;de=true;minCov=836;pc=1
6	GeMoMa	CDS	7011006	7011136	.	+	1	ID=cds-205688;Parent=PASSSERD06825.5;ae=true;de=true;minCov=968;pc=1
6	GeMoMa	CDS	7040256	7040438	.	+	2	ID=cds-205689;Parent=PASSSERD06825.5;ae=false;de=true;minCov=7;pc=1
6	GeMoMa	CDS	7046897	7048199	.	+	2	ID=cds-205690;Parent=PASSSERD06825.5;ae=true;de=true;minCov=1096;pc=1
6	GeMoMa	CDS	7051235	7051270	.	+	1	ID=cds-205691;Parent=PASSSERD06825.5;ae=true;de=true;minCov=128;pc=1
6	GeMoMa	CDS	7052731	7052791	.	+	1	ID=cds-205692;Parent=PASSSERD06825.5;ae=true;de=true;minCov=1345;pc=1
6	GeMoMa	CDS	7053856	7054063	.	+	0	ID=cds-205693;Parent=PASSSERD06825.5;ae=true;de=true;minCov=1456;pc=1
6	GeMoMa	CDS	7057756	7057817	.	+	2	ID=cds-205694;Parent=PASSSERD06825.5;ae=true;de=true;minCov=1915;pc=1
6	GeMoMa	CDS	7058627	7058742	.	+	0	ID=cds-205695;Parent=PASSSERD06825.5;ae=true;de=true;minCov=1104;pc=1
6	GeMoMa	CDS	7059484	7059655	.	+	1	ID=cds-205696;Parent=PASSSERD06825.5;ae=true;de=true;minCov=1679;pc=1
6	GeMoMa	CDS	7059778	7059918	.	+	0	ID=cds-205697;Parent=PASSSERD06825.5;ae=true;de=true;minCov=964;pc=1
6	GeMoMa	CDS	7060825	7060905	.	+	0	ID=cds-205698;Parent=PASSSERD06825.5;ae=true;de=true;minCov=836;pc=1
6	GeMoMa	CDS	7066717	7066860	.	+	0	ID=cds-205699;Parent=PASSSERD06825.5;ae=true;de=true;minCov=2237;pc=1
6	GeMoMa	CDS	7067257	7067333	.	+	0	ID=cds-205700;Parent=PASSSERD06825.5;ae=true;de=true;minCov=2528;pc=1
6	GeMoMa	CDS	7071392	7071435	.	+	1	ID=cds-205701;Parent=PASSSERD06825.5;ae=true;de=true;minCov=2862;pc=1
6	GeMoMa	CDS	7076735	7076895	.	+	2	ID=cds-205702;Parent=PASSSERD06825.5;ae=true;de=true;minCov=3064;pc=1
6	GeMoMa	CDS	7077230	7077336	.	+	0	ID=cds-205703;Parent=PASSSERD06825.5;ae=true;de=true;minCov=3704;pc=1
6	GeMoMa	CDS	7078143	7078263	.	+	1	ID=cds-205704;Parent=PASSSERD06825.5;ae=true;de=true;minCov=3161;pc=1
6	GeMoMa	CDS	7079012	7079077	.	+	0	ID=cds-205705;Parent=PASSSERD06825.5;ae=true;minCov=3133;pc=1
6	AnnotationFinalizer_	five_prime_UTR	6951359	6951483	.	+	.	ID=five_prime_utr-25870;Parent=PASSSERD06825.5
6	AnnotationFinalizer_	five_prime_UTR	6960659	6960790	.	+	.	ID=five_prime_utr-25871;Parent=PASSSERD06825.5
6	AnnotationFinalizer_	five_prime_UTR	6965489	6965533	.	+	.	ID=five_prime_utr-25872;Parent=PASSSERD06825.5
6	AnnotationFinalizer_	three_prime_UTR	7079078	7079596	.	+	.	ID=three_prime_utr-21011;Parent=PASSSERD06825.5
6	GeMoMa	mRNA	6951359	7079596	15461	+	.	ID=PASSSERD06825.6;Parent=PASSSERD06825;aa=3011;alternative="montanus_gene-TACC2";avgCov=787.4388;bestScore=15461;ce=21;evidence=2;iAA=0.9977;lpm=2010;maxGap=7;maxScore=15487;minCov=7;minSplitReads=0;nps=0;oldID=passerold_transcript:ENSPDOT00000008753_R0;pAA=0.9977;prediction=0;raa=3004;rce=21;ref-gene=passerold_gene:ENSPDOG00000005883;start=M;stop=*;sumWeight=1.6;tae=0.95;tde=1;tie=0.95;tpc=1
6	GeMoMa	exon	6951359	6951483	.	+	.	ID=nbis-exon-224916;Parent=PASSSERD06825.6;de=true;minCov=335;pc=1
6	GeMoMa	exon	6960659	6960790	.	+	.	ID=nbis-exon-224917;Parent=PASSSERD06825.6;de=true;minCov=335;pc=1
6	GeMoMa	exon	6965489	6965566	.	+	.	ID=nbis-exon-224918;Parent=PASSSERD06825.6;de=true;minCov=335;pc=1
6	GeMoMa	exon	6976659	6976816	.	+	.	ID=nbis-exon-224919;Parent=PASSSERD06825.6;de=true;minCov=335;pc=1
6	GeMoMa	exon	6984553	6990135	.	+	.	ID=nbis-exon-224920;Parent=PASSSERD06825.6;de=true;minCov=335;pc=1
6	GeMoMa	exon	7004954	7005079	.	+	.	ID=nbis-exon-224921;Parent=PASSSERD06825.6;de=true;minCov=335;pc=1
6	GeMoMa	exon	7011006	7011136	.	+	.	ID=nbis-exon-224922;Parent=PASSSERD06825.6;de=true;minCov=335;pc=1
6	GeMoMa	exon	7040256	7040438	.	+	.	ID=nbis-exon-224923;Parent=PASSSERD06825.6;de=true;minCov=335;pc=1
6	GeMoMa	exon	7046897	7048199	.	+	.	ID=nbis-exon-224924;Parent=PASSSERD06825.6;de=true;minCov=335;pc=1
6	GeMoMa	exon	7051235	7051270	.	+	.	ID=nbis-exon-224925;Parent=PASSSERD06825.6;de=true;minCov=335;pc=1
6	GeMoMa	exon	7052731	7052791	.	+	.	ID=nbis-exon-224926;Parent=PASSSERD06825.6;de=true;minCov=335;pc=1
6	GeMoMa	exon	7053856	7054063	.	+	.	ID=nbis-exon-224927;Parent=PASSSERD06825.6;de=true;minCov=335;pc=1
6	GeMoMa	exon	7057756	7057817	.	+	.	ID=nbis-exon-224928;Parent=PASSSERD06825.6;de=true;minCov=335;pc=1
6	GeMoMa	exon	7058627	7058742	.	+	.	ID=nbis-exon-224929;Parent=PASSSERD06825.6;de=true;minCov=335;pc=1
6	GeMoMa	exon	7059484	7059655	.	+	.	ID=nbis-exon-224930;Parent=PASSSERD06825.6;de=true;minCov=335;pc=1
6	GeMoMa	exon	7059778	7059918	.	+	.	ID=nbis-exon-224931;Parent=PASSSERD06825.6;de=true;minCov=335;pc=1
6	GeMoMa	exon	7066717	7066860	.	+	.	ID=nbis-exon-224932;Parent=PASSSERD06825.6;de=true;minCov=335;pc=1
6	GeMoMa	exon	7067257	7067333	.	+	.	ID=nbis-exon-224933;Parent=PASSSERD06825.6;de=true;minCov=335;pc=1
6	GeMoMa	exon	7071392	7071435	.	+	.	ID=nbis-exon-224934;Parent=PASSSERD06825.6;de=true;minCov=335;pc=1
6	GeMoMa	exon	7076735	7076895	.	+	.	ID=nbis-exon-224935;Parent=PASSSERD06825.6;de=true;minCov=335;pc=1
6	GeMoMa	exon	7077230	7077336	.	+	.	ID=nbis-exon-224936;Parent=PASSSERD06825.6;de=true;minCov=335;pc=1
6	GeMoMa	exon	7078143	7078263	.	+	.	ID=nbis-exon-224937;Parent=PASSSERD06825.6;de=true;minCov=335;pc=1
6	GeMoMa	exon	7079012	7079596	.	+	.	ID=nbis-exon-224938;Parent=PASSSERD06825.6;de=true;minCov=335;pc=1
6	GeMoMa	CDS	6965534	6965566	.	+	0	ID=cds-205706;Parent=PASSSERD06825.6;de=true;minCov=335;pc=1
6	GeMoMa	CDS	6976659	6976816	.	+	0	ID=cds-205707;Parent=PASSSERD06825.6;ae=true;de=true;minCov=316;pc=1
6	GeMoMa	CDS	6984553	6990135	.	+	1	ID=cds-205708;Parent=PASSSERD06825.6;ae=true;de=true;minCov=44;pc=1
6	GeMoMa	CDS	7004954	7005079	.	+	1	ID=cds-205709;Parent=PASSSERD06825.6;ae=true;de=true;minCov=836;pc=1
6	GeMoMa	CDS	7011006	7011136	.	+	1	ID=cds-205710;Parent=PASSSERD06825.6;ae=true;de=true;minCov=968;pc=1
6	GeMoMa	CDS	7040256	7040438	.	+	2	ID=cds-205711;Parent=PASSSERD06825.6;ae=false;de=true;minCov=7;pc=1
6	GeMoMa	CDS	7046897	7048199	.	+	2	ID=cds-205712;Parent=PASSSERD06825.6;ae=true;de=true;minCov=1096;pc=1
6	GeMoMa	CDS	7051235	7051270	.	+	1	ID=cds-205713;Parent=PASSSERD06825.6;ae=true;de=true;minCov=128;pc=1
6	GeMoMa	CDS	7052731	7052791	.	+	1	ID=cds-205714;Parent=PASSSERD06825.6;ae=true;de=true;minCov=1345;pc=1
6	GeMoMa	CDS	7053856	7054063	.	+	0	ID=cds-205715;Parent=PASSSERD06825.6;ae=true;de=true;minCov=1456;pc=1
6	GeMoMa	CDS	7057756	7057817	.	+	2	ID=cds-205716;Parent=PASSSERD06825.6;ae=true;de=true;minCov=1915;pc=1
6	GeMoMa	CDS	7058627	7058742	.	+	0	ID=cds-205717;Parent=PASSSERD06825.6;ae=true;de=true;minCov=1104;pc=1
6	GeMoMa	CDS	7059484	7059655	.	+	1	ID=cds-205718;Parent=PASSSERD06825.6;ae=true;de=true;minCov=1679;pc=1
6	GeMoMa	CDS	7059778	7059918	.	+	0	ID=cds-205719;Parent=PASSSERD06825.6;ae=true;de=true;minCov=964;pc=1
6	GeMoMa	CDS	7066717	7066860	.	+	0	ID=cds-205720;Parent=PASSSERD06825.6;ae=true;de=true;minCov=2237;pc=1
6	GeMoMa	CDS	7067257	7067333	.	+	0	ID=cds-205721;Parent=PASSSERD06825.6;ae=true;de=true;minCov=2528;pc=1
6	GeMoMa	CDS	7071392	7071435	.	+	1	ID=cds-205722;Parent=PASSSERD06825.6;ae=true;de=true;minCov=2862;pc=1
6	GeMoMa	CDS	7076735	7076895	.	+	2	ID=cds-205723;Parent=PASSSERD06825.6;ae=true;de=true;minCov=3064;pc=1
6	GeMoMa	CDS	7077230	7077336	.	+	0	ID=cds-205724;Parent=PASSSERD06825.6;ae=true;de=true;minCov=3704;pc=1
6	GeMoMa	CDS	7078143	7078263	.	+	1	ID=cds-205725;Parent=PASSSERD06825.6;ae=true;de=true;minCov=3161;pc=1
6	GeMoMa	CDS	7079012	7079077	.	+	0	ID=cds-205726;Parent=PASSSERD06825.6;ae=true;minCov=3133;pc=1
6	AnnotationFinalizer_	five_prime_UTR	6951359	6951483	.	+	.	ID=five_prime_utr-25873;Parent=PASSSERD06825.6
6	AnnotationFinalizer_	five_prime_UTR	6960659	6960790	.	+	.	ID=five_prime_utr-25874;Parent=PASSSERD06825.6
6	AnnotationFinalizer_	five_prime_UTR	6965489	6965533	.	+	.	ID=five_prime_utr-25875;Parent=PASSSERD06825.6
6	AnnotationFinalizer_	three_prime_UTR	7079078	7079596	.	+	.	ID=three_prime_utr-21012;Parent=PASSSERD06825.6
6	GeMoMa	mRNA	6951359	7079596	15220	+	.	ID=PASSSERD06825.7;Parent=PASSSERD06825;aa=2964;alternative="montanus_gene-TACC2";avgCov=783.0301;bestScore=15220;ce=20;evidence=2;iAA=0.9976;lpm=2010;maxGap=7;maxScore=15246;minCov=7;minSplitReads=0;nps=0;oldID=passerold_transcript:ENSPDOT00000008904_R0;pAA=0.9976;prediction=0;raa=2957;rce=20;ref-gene=passerold_gene:ENSPDOG00000005883;start=M;stop=*;sumWeight=1.6;tae=0.9474;tde=1;tie=0.9474;tpc=1
6	GeMoMa	exon	6951359	6951483	.	+	.	ID=nbis-exon-224939;Parent=PASSSERD06825.7;de=true;minCov=335;pc=1
6	GeMoMa	exon	6960659	6960790	.	+	.	ID=nbis-exon-224940;Parent=PASSSERD06825.7;de=true;minCov=335;pc=1
6	GeMoMa	exon	6965489	6965566	.	+	.	ID=nbis-exon-224941;Parent=PASSSERD06825.7;de=true;minCov=335;pc=1
6	GeMoMa	exon	6976659	6976816	.	+	.	ID=nbis-exon-224942;Parent=PASSSERD06825.7;de=true;minCov=335;pc=1
6	GeMoMa	exon	6984553	6990135	.	+	.	ID=nbis-exon-224943;Parent=PASSSERD06825.7;de=true;minCov=335;pc=1
6	GeMoMa	exon	7004954	7005079	.	+	.	ID=nbis-exon-224944;Parent=PASSSERD06825.7;de=true;minCov=335;pc=1
6	GeMoMa	exon	7011006	7011136	.	+	.	ID=nbis-exon-224945;Parent=PASSSERD06825.7;de=true;minCov=335;pc=1
6	GeMoMa	exon	7040256	7040438	.	+	.	ID=nbis-exon-224946;Parent=PASSSERD06825.7;de=true;minCov=335;pc=1
6	GeMoMa	exon	7046897	7048199	.	+	.	ID=nbis-exon-224947;Parent=PASSSERD06825.7;de=true;minCov=335;pc=1
6	GeMoMa	exon	7051235	7051270	.	+	.	ID=nbis-exon-224948;Parent=PASSSERD06825.7;de=true;minCov=335;pc=1
6	GeMoMa	exon	7052731	7052791	.	+	.	ID=nbis-exon-224949;Parent=PASSSERD06825.7;de=true;minCov=335;pc=1
6	GeMoMa	exon	7053856	7054063	.	+	.	ID=nbis-exon-224950;Parent=PASSSERD06825.7;de=true;minCov=335;pc=1
6	GeMoMa	exon	7057756	7057817	.	+	.	ID=nbis-exon-224951;Parent=PASSSERD06825.7;de=true;minCov=335;pc=1
6	GeMoMa	exon	7058627	7058742	.	+	.	ID=nbis-exon-224952;Parent=PASSSERD06825.7;de=true;minCov=335;pc=1
6	GeMoMa	exon	7059484	7059655	.	+	.	ID=nbis-exon-224953;Parent=PASSSERD06825.7;de=true;minCov=335;pc=1
6	GeMoMa	exon	7066717	7066860	.	+	.	ID=nbis-exon-224954;Parent=PASSSERD06825.7;de=true;minCov=335;pc=1
6	GeMoMa	exon	7067257	7067333	.	+	.	ID=nbis-exon-224955;Parent=PASSSERD06825.7;de=true;minCov=335;pc=1
6	GeMoMa	exon	7071392	7071435	.	+	.	ID=nbis-exon-224956;Parent=PASSSERD06825.7;de=true;minCov=335;pc=1
6	GeMoMa	exon	7076735	7076895	.	+	.	ID=nbis-exon-224957;Parent=PASSSERD06825.7;de=true;minCov=335;pc=1
6	GeMoMa	exon	7077230	7077336	.	+	.	ID=nbis-exon-224958;Parent=PASSSERD06825.7;de=true;minCov=335;pc=1
6	GeMoMa	exon	7078143	7078263	.	+	.	ID=nbis-exon-224959;Parent=PASSSERD06825.7;de=true;minCov=335;pc=1
6	GeMoMa	exon	7079012	7079596	.	+	.	ID=nbis-exon-224960;Parent=PASSSERD06825.7;de=true;minCov=335;pc=1
6	GeMoMa	CDS	6965534	6965566	.	+	0	ID=cds-205727;Parent=PASSSERD06825.7;de=true;minCov=335;pc=1
6	GeMoMa	CDS	6976659	6976816	.	+	0	ID=cds-205728;Parent=PASSSERD06825.7;ae=true;de=true;minCov=316;pc=1
6	GeMoMa	CDS	6984553	6990135	.	+	1	ID=cds-205729;Parent=PASSSERD06825.7;ae=true;de=true;minCov=44;pc=1
6	GeMoMa	CDS	7004954	7005079	.	+	1	ID=cds-205730;Parent=PASSSERD06825.7;ae=true;de=true;minCov=836;pc=1
6	GeMoMa	CDS	7011006	7011136	.	+	1	ID=cds-205731;Parent=PASSSERD06825.7;ae=true;de=true;minCov=968;pc=1
6	GeMoMa	CDS	7040256	7040438	.	+	2	ID=cds-205732;Parent=PASSSERD06825.7;ae=false;de=true;minCov=7;pc=1
6	GeMoMa	CDS	7046897	7048199	.	+	2	ID=cds-205733;Parent=PASSSERD06825.7;ae=true;de=true;minCov=1096;pc=1
6	GeMoMa	CDS	7051235	7051270	.	+	1	ID=cds-205734;Parent=PASSSERD06825.7;ae=true;de=true;minCov=128;pc=1
6	GeMoMa	CDS	7052731	7052791	.	+	1	ID=cds-205735;Parent=PASSSERD06825.7;ae=true;de=true;minCov=1345;pc=1
6	GeMoMa	CDS	7053856	7054063	.	+	0	ID=cds-205736;Parent=PASSSERD06825.7;ae=true;de=true;minCov=1456;pc=1
6	GeMoMa	CDS	7057756	7057817	.	+	2	ID=cds-205737;Parent=PASSSERD06825.7;ae=true;de=true;minCov=1915;pc=1
6	GeMoMa	CDS	7058627	7058742	.	+	0	ID=cds-205738;Parent=PASSSERD06825.7;ae=true;de=true;minCov=1104;pc=1
6	GeMoMa	CDS	7059484	7059655	.	+	1	ID=cds-205739;Parent=PASSSERD06825.7;ae=true;de=true;minCov=1679;pc=1
6	GeMoMa	CDS	7066717	7066860	.	+	0	ID=cds-205740;Parent=PASSSERD06825.7;ae=true;de=true;minCov=2237;pc=1
6	GeMoMa	CDS	7067257	7067333	.	+	0	ID=cds-205741;Parent=PASSSERD06825.7;ae=true;de=true;minCov=2528;pc=1
6	GeMoMa	CDS	7071392	7071435	.	+	1	ID=cds-205742;Parent=PASSSERD06825.7;ae=true;de=true;minCov=2862;pc=1
6	GeMoMa	CDS	7076735	7076895	.	+	2	ID=cds-205743;Parent=PASSSERD06825.7;ae=true;de=true;minCov=3064;pc=1
6	GeMoMa	CDS	7077230	7077336	.	+	0	ID=cds-205744;Parent=PASSSERD06825.7;ae=true;de=true;minCov=3704;pc=1
6	GeMoMa	CDS	7078143	7078263	.	+	1	ID=cds-205745;Parent=PASSSERD06825.7;ae=true;de=true;minCov=3161;pc=1
6	GeMoMa	CDS	7079012	7079077	.	+	0	ID=cds-205746;Parent=PASSSERD06825.7;ae=true;minCov=3133;pc=1
6	AnnotationFinalizer_	five_prime_UTR	6951359	6951483	.	+	.	ID=five_prime_utr-25876;Parent=PASSSERD06825.7
6	AnnotationFinalizer_	five_prime_UTR	6960659	6960790	.	+	.	ID=five_prime_utr-25877;Parent=PASSSERD06825.7
6	AnnotationFinalizer_	five_prime_UTR	6965489	6965533	.	+	.	ID=five_prime_utr-25878;Parent=PASSSERD06825.7
6	AnnotationFinalizer_	three_prime_UTR	7079078	7079596	.	+	.	ID=three_prime_utr-21013;Parent=PASSSERD06825.7
6	GAF	gene	7079648	7083708	.	+	.	ID=PASSSERD06826;combinedEvidence=3;complete=1;maxEvidence=3;maxTie=0.0;transcripts=1
6	GeMoMa	mRNA	7079648	7083708	673	+	.	ID=PASSSERD06826.1;Parent=PASSSERD06826;aa=126;alternative="onychos_gene-LOC121341813,pyrgi_gene-LOC121350224";avgCov=4.7513;bestScore=673;ce=3;evidence=3;iAA=1;lpm=126;maxGap=0;maxScore=673;minCov=1;minSplitReads=0;nps=0;oldID=montanus_rna-XM_039709238.1_R0;pAA=1;prediction=0;raa=126;rce=3;ref-gene=montanus_gene-LOC120502127;start=M;stop=*;sumWeight=2.8;tae=0;tde=0;tie=0;tpc=1
6	GeMoMa	exon	7079648	7080231	.	+	.	ID=nbis-exon-224961;Parent=PASSSERD06826.1;de=false;minCov=2;pc=1
6	GeMoMa	exon	7081038	7081154	.	+	.	ID=nbis-exon-224962;Parent=PASSSERD06826.1;de=false;minCov=2;pc=1
6	GeMoMa	exon	7082345	7083708	.	+	.	ID=nbis-exon-224963;Parent=PASSSERD06826.1;de=false;minCov=2;pc=1
6	GeMoMa	CDS	7080177	7080231	.	+	0	ID=cds-205747;Parent=PASSSERD06826.1;de=false;minCov=2;pc=1
6	GeMoMa	CDS	7081038	7081154	.	+	2	ID=cds-205748;Parent=PASSSERD06826.1;ae=false;de=false;minCov=2;pc=1
6	GeMoMa	CDS	7082345	7082550	.	+	2	ID=cds-205749;Parent=PASSSERD06826.1;ae=false;minCov=1;pc=1
6	AnnotationFinalizer_	five_prime_UTR	7079648	7080176	.	+	.	ID=five_prime_utr-25879;Parent=PASSSERD06826.1
6	AnnotationFinalizer_	three_prime_UTR	7082551	7083708	.	+	.	ID=three_prime_utr-21014;Parent=PASSSERD06826.1
6	GAF	gene	7123569	7159478	.	+	.	ID=PASSSERD06827;combinedEvidence=4;complete=4;maxEvidence=4;maxTie=1.0;transcripts=4
6	GeMoMa	mRNA	7123569	7159478	2173	+	.	ID=PASSSERD06827.1;Parent=PASSSERD06827;aa=412;alternative="montanus_gene-PLEKHA1,onychos_gene-PLEKHA1,pyrgi_gene-PLEKHA1";avgCov=755.3859;bestScore=2173;ce=11;evidence=4;iAA=1;lpm=412;maxGap=0;maxScore=2173;minCov=245;minSplitReads=44;nps=0;oldID=passerold_transcript:ENSPDOT00000009012_R0;pAA=1;prediction=0;raa=412;rce=11;ref-gene=passerold_gene:ENSPDOG00000006073;start=M;stop=*;sumWeight=3.6;tae=1;tde=1;tie=1;tpc=1
6	GeMoMa	exon	7123569	7123582	.	+	.	ID=nbis-exon-224964;Parent=PASSSERD06827.1;de=true;minCov=293;pc=1
6	GeMoMa	exon	7128072	7128200	.	+	.	ID=nbis-exon-224965;Parent=PASSSERD06827.1;de=true;minCov=293;pc=1
6	GeMoMa	exon	7141467	7141627	.	+	.	ID=nbis-exon-224966;Parent=PASSSERD06827.1;de=true;minCov=293;pc=1
6	GeMoMa	exon	7142970	7143026	.	+	.	ID=nbis-exon-224967;Parent=PASSSERD06827.1;de=true;minCov=293;pc=1
6	GeMoMa	exon	7143771	7143816	.	+	.	ID=nbis-exon-224968;Parent=PASSSERD06827.1;de=true;minCov=293;pc=1
6	GeMoMa	exon	7145252	7145349	.	+	.	ID=nbis-exon-224969;Parent=PASSSERD06827.1;de=true;minCov=293;pc=1
6	GeMoMa	exon	7147701	7147832	.	+	.	ID=nbis-exon-224970;Parent=PASSSERD06827.1;de=true;minCov=293;pc=1
6	GeMoMa	exon	7148688	7148831	.	+	.	ID=nbis-exon-224971;Parent=PASSSERD06827.1;de=true;minCov=293;pc=1
6	GeMoMa	exon	7149721	7149789	.	+	.	ID=nbis-exon-224972;Parent=PASSSERD06827.1;de=true;minCov=293;pc=1
6	GeMoMa	exon	7151919	7151983	.	+	.	ID=nbis-exon-224973;Parent=PASSSERD06827.1;de=true;minCov=293;pc=1
6	GeMoMa	exon	7152761	7152824	.	+	.	ID=nbis-exon-224974;Parent=PASSSERD06827.1;de=true;minCov=293;pc=1
6	GeMoMa	exon	7153162	7153251	.	+	.	ID=nbis-exon-224975;Parent=PASSSERD06827.1;de=true;minCov=293;pc=1
6	GeMoMa	exon	7156510	7159375	.	+	.	ID=nbis-exon-224976;Parent=PASSSERD06827.1;de=true;minCov=293;pc=1
6	GeMoMa	exon	7159400	7159478	.	+	.	ID=nbis-exon-224977;Parent=PASSSERD06827.1;de=true;minCov=293;pc=1
6	GeMoMa	CDS	7141487	7141627	.	+	0	ID=cds-205750;Parent=PASSSERD06827.1;de=true;minCov=293;pc=1
6	GeMoMa	CDS	7142970	7143026	.	+	0	ID=cds-205751;Parent=PASSSERD06827.1;ae=true;de=true;minCov=886;pc=1
6	GeMoMa	CDS	7143771	7143816	.	+	0	ID=cds-205752;Parent=PASSSERD06827.1;ae=true;de=true;minCov=856;pc=1
6	GeMoMa	CDS	7145252	7145349	.	+	2	ID=cds-205753;Parent=PASSSERD06827.1;ae=true;de=true;minCov=748;pc=1
6	GeMoMa	CDS	7147701	7147832	.	+	0	ID=cds-205754;Parent=PASSSERD06827.1;ae=true;de=true;minCov=1012;pc=1
6	GeMoMa	CDS	7148688	7148831	.	+	0	ID=cds-205755;Parent=PASSSERD06827.1;ae=true;de=true;minCov=866;pc=1
6	GeMoMa	CDS	7149721	7149789	.	+	0	ID=cds-205756;Parent=PASSSERD06827.1;ae=true;de=true;minCov=725;pc=1
6	GeMoMa	CDS	7151919	7151983	.	+	0	ID=cds-205757;Parent=PASSSERD06827.1;ae=true;de=true;minCov=712;pc=1
6	GeMoMa	CDS	7152761	7152824	.	+	1	ID=cds-205758;Parent=PASSSERD06827.1;ae=true;de=true;minCov=503;pc=1
6	GeMoMa	CDS	7153162	7153251	.	+	0	ID=cds-205759;Parent=PASSSERD06827.1;ae=true;de=true;minCov=339;pc=1
6	GeMoMa	CDS	7156510	7156839	.	+	0	ID=cds-205760;Parent=PASSSERD06827.1;ae=true;minCov=245;pc=1
6	AnnotationFinalizer_	five_prime_UTR	7123569	7123582	.	+	.	ID=five_prime_utr-25880;Parent=PASSSERD06827.1
6	AnnotationFinalizer_	five_prime_UTR	7128072	7128200	.	+	.	ID=five_prime_utr-25881;Parent=PASSSERD06827.1
6	AnnotationFinalizer_	five_prime_UTR	7141467	7141486	.	+	.	ID=five_prime_utr-25882;Parent=PASSSERD06827.1
6	AnnotationFinalizer_	three_prime_UTR	7156840	7159375	.	+	.	ID=three_prime_utr-21015;Parent=PASSSERD06827.1
6	AnnotationFinalizer_	three_prime_UTR	7159400	7159478	.	+	.	ID=three_prime_utr-21016;Parent=PASSSERD06827.1
6	GeMoMa	mRNA	7123569	7159478	2058	+	.	ID=PASSSERD06827.2;Parent=PASSSERD06827;aa=391;alternative="onychos_gene-PLEKHA1,passerold_gene:ENSPDOG00000006073,pyrgi_gene-PLEKHA1";avgCov=742.0111;bestScore=2058;ce=12;evidence=4;iAA=1;lpm=391;maxGap=0;maxScore=2058;minCov=245;minSplitReads=309;nps=0;oldID=montanus_rna-XM_039708845.1_R0;pAA=1;prediction=0;raa=391;rce=12;ref-gene=montanus_gene-PLEKHA1;start=M;stop=*;sumWeight=3.6;tae=1;tde=1;tie=1;tpc=1
6	GeMoMa	exon	7123569	7123582	.	+	.	ID=nbis-exon-224978;Parent=PASSSERD06827.2;de=true;minCov=293;pc=1
6	GeMoMa	exon	7128072	7128200	.	+	.	ID=nbis-exon-224979;Parent=PASSSERD06827.2;de=true;minCov=293;pc=1
6	GeMoMa	exon	7141467	7141627	.	+	.	ID=nbis-exon-224980;Parent=PASSSERD06827.2;de=true;minCov=293;pc=1
6	GeMoMa	exon	7142970	7143026	.	+	.	ID=nbis-exon-224981;Parent=PASSSERD06827.2;de=true;minCov=293;pc=1
6	GeMoMa	exon	7143771	7143816	.	+	.	ID=nbis-exon-224982;Parent=PASSSERD06827.2;de=true;minCov=293;pc=1
6	GeMoMa	exon	7145252	7145349	.	+	.	ID=nbis-exon-224983;Parent=PASSSERD06827.2;de=true;minCov=293;pc=1
6	GeMoMa	exon	7147701	7147832	.	+	.	ID=nbis-exon-224984;Parent=PASSSERD06827.2;de=true;minCov=293;pc=1
6	GeMoMa	exon	7148688	7148831	.	+	.	ID=nbis-exon-224985;Parent=PASSSERD06827.2;de=true;minCov=293;pc=1
6	GeMoMa	exon	7149721	7149789	.	+	.	ID=nbis-exon-224986;Parent=PASSSERD06827.2;de=true;minCov=293;pc=1
6	GeMoMa	exon	7151919	7151983	.	+	.	ID=nbis-exon-224987;Parent=PASSSERD06827.2;de=true;minCov=293;pc=1
6	GeMoMa	exon	7152761	7152824	.	+	.	ID=nbis-exon-224988;Parent=PASSSERD06827.2;de=true;minCov=293;pc=1
6	GeMoMa	exon	7153162	7153251	.	+	.	ID=nbis-exon-224989;Parent=PASSSERD06827.2;de=true;minCov=293;pc=1
6	GeMoMa	exon	7154392	7154432	.	+	.	ID=nbis-exon-224990;Parent=PASSSERD06827.2;de=true;minCov=293;pc=1
6	GeMoMa	exon	7156510	7159375	.	+	.	ID=nbis-exon-224991;Parent=PASSSERD06827.2;de=true;minCov=293;pc=1
6	GeMoMa	exon	7159400	7159478	.	+	.	ID=nbis-exon-224992;Parent=PASSSERD06827.2;de=true;minCov=293;pc=1
6	GeMoMa	CDS	7141487	7141627	.	+	0	ID=cds-205761;Parent=PASSSERD06827.2;de=true;minCov=293;pc=1
6	GeMoMa	CDS	7142970	7143026	.	+	0	ID=cds-205762;Parent=PASSSERD06827.2;ae=true;de=true;minCov=886;pc=1
6	GeMoMa	CDS	7143771	7143816	.	+	0	ID=cds-205763;Parent=PASSSERD06827.2;ae=true;de=true;minCov=856;pc=1
6	GeMoMa	CDS	7145252	7145349	.	+	2	ID=cds-205764;Parent=PASSSERD06827.2;ae=true;de=true;minCov=748;pc=1
6	GeMoMa	CDS	7147701	7147832	.	+	0	ID=cds-205765;Parent=PASSSERD06827.2;ae=true;de=true;minCov=1012;pc=1
6	GeMoMa	CDS	7148688	7148831	.	+	0	ID=cds-205766;Parent=PASSSERD06827.2;ae=true;de=true;minCov=866;pc=1
6	GeMoMa	CDS	7149721	7149789	.	+	0	ID=cds-205767;Parent=PASSSERD06827.2;ae=true;de=true;minCov=725;pc=1
6	GeMoMa	CDS	7151919	7151983	.	+	0	ID=cds-205768;Parent=PASSSERD06827.2;ae=true;de=true;minCov=712;pc=1
6	GeMoMa	CDS	7152761	7152824	.	+	1	ID=cds-205769;Parent=PASSSERD06827.2;ae=true;de=true;minCov=503;pc=1
6	GeMoMa	CDS	7153162	7153251	.	+	0	ID=cds-205770;Parent=PASSSERD06827.2;ae=true;de=true;minCov=339;pc=1
6	GeMoMa	CDS	7154392	7154432	.	+	0	ID=cds-205771;Parent=PASSSERD06827.2;ae=true;de=true;minCov=415;pc=1
6	GeMoMa	CDS	7156510	7156735	.	+	1	ID=cds-205772;Parent=PASSSERD06827.2;ae=true;minCov=245;pc=1
6	AnnotationFinalizer_	five_prime_UTR	7123569	7123582	.	+	.	ID=five_prime_utr-25883;Parent=PASSSERD06827.2
6	AnnotationFinalizer_	five_prime_UTR	7128072	7128200	.	+	.	ID=five_prime_utr-25884;Parent=PASSSERD06827.2
6	AnnotationFinalizer_	five_prime_UTR	7141467	7141486	.	+	.	ID=five_prime_utr-25885;Parent=PASSSERD06827.2
6	AnnotationFinalizer_	three_prime_UTR	7156736	7159375	.	+	.	ID=three_prime_utr-21017;Parent=PASSSERD06827.2
6	AnnotationFinalizer_	three_prime_UTR	7159400	7159478	.	+	.	ID=three_prime_utr-21018;Parent=PASSSERD06827.2
6	GeMoMa	mRNA	7123569	7159478	2113	+	.	ID=PASSSERD06827.3;Parent=PASSSERD06827;aa=401;alternative="onychos_gene-PLEKHA1,pyrgi_gene-PLEKHA1";avgCov=727.4023;bestScore=2113;ce=12;evidence=3;iAA=1;lpm=401;maxGap=0;maxScore=2113;minCov=149;minSplitReads=80;nps=0;oldID=montanus_rna-XM_039708844.1_R0;pAA=1;prediction=0;raa=401;rce=12;ref-gene=montanus_gene-PLEKHA1;start=M;stop=*;sumWeight=2.8;tae=1;tde=1;tie=1;tpc=1
6	GeMoMa	exon	7123569	7123582	.	+	.	ID=nbis-exon-224993;Parent=PASSSERD06827.3;de=true;minCov=293;pc=1
6	GeMoMa	exon	7128072	7128200	.	+	.	ID=nbis-exon-224994;Parent=PASSSERD06827.3;de=true;minCov=293;pc=1
6	GeMoMa	exon	7141467	7141627	.	+	.	ID=nbis-exon-224995;Parent=PASSSERD06827.3;de=true;minCov=293;pc=1
6	GeMoMa	exon	7142970	7143026	.	+	.	ID=nbis-exon-224996;Parent=PASSSERD06827.3;de=true;minCov=293;pc=1
6	GeMoMa	exon	7143771	7143816	.	+	.	ID=nbis-exon-224997;Parent=PASSSERD06827.3;de=true;minCov=293;pc=1
6	GeMoMa	exon	7145252	7145349	.	+	.	ID=nbis-exon-224998;Parent=PASSSERD06827.3;de=true;minCov=293;pc=1
6	GeMoMa	exon	7147701	7147832	.	+	.	ID=nbis-exon-224999;Parent=PASSSERD06827.3;de=true;minCov=293;pc=1
6	GeMoMa	exon	7148688	7148831	.	+	.	ID=nbis-exon-225000;Parent=PASSSERD06827.3;de=true;minCov=293;pc=1
6	GeMoMa	exon	7149721	7149789	.	+	.	ID=nbis-exon-225001;Parent=PASSSERD06827.3;de=true;minCov=293;pc=1
6	GeMoMa	exon	7151919	7151983	.	+	.	ID=nbis-exon-225002;Parent=PASSSERD06827.3;de=true;minCov=293;pc=1
6	GeMoMa	exon	7152761	7152824	.	+	.	ID=nbis-exon-225003;Parent=PASSSERD06827.3;de=true;minCov=293;pc=1
6	GeMoMa	exon	7153162	7153251	.	+	.	ID=nbis-exon-225004;Parent=PASSSERD06827.3;de=true;minCov=293;pc=1
6	GeMoMa	exon	7154392	7154462	.	+	.	ID=nbis-exon-225005;Parent=PASSSERD06827.3;de=true;minCov=293;pc=1
6	GeMoMa	exon	7156510	7159375	.	+	.	ID=nbis-exon-225006;Parent=PASSSERD06827.3;de=true;minCov=293;pc=1
6	GeMoMa	exon	7159400	7159478	.	+	.	ID=nbis-exon-225007;Parent=PASSSERD06827.3;de=true;minCov=293;pc=1
6	GeMoMa	CDS	7141487	7141627	.	+	0	ID=cds-205773;Parent=PASSSERD06827.3;de=true;minCov=293;pc=1
6	GeMoMa	CDS	7142970	7143026	.	+	0	ID=cds-205774;Parent=PASSSERD06827.3;ae=true;de=true;minCov=886;pc=1
6	GeMoMa	CDS	7143771	7143816	.	+	0	ID=cds-205775;Parent=PASSSERD06827.3;ae=true;de=true;minCov=856;pc=1
6	GeMoMa	CDS	7145252	7145349	.	+	2	ID=cds-205776;Parent=PASSSERD06827.3;ae=true;de=true;minCov=748;pc=1
6	GeMoMa	CDS	7147701	7147832	.	+	0	ID=cds-205777;Parent=PASSSERD06827.3;ae=true;de=true;minCov=1012;pc=1
6	GeMoMa	CDS	7148688	7148831	.	+	0	ID=cds-205778;Parent=PASSSERD06827.3;ae=true;de=true;minCov=866;pc=1
6	GeMoMa	CDS	7149721	7149789	.	+	0	ID=cds-205779;Parent=PASSSERD06827.3;ae=true;de=true;minCov=725;pc=1
6	GeMoMa	CDS	7151919	7151983	.	+	0	ID=cds-205780;Parent=PASSSERD06827.3;ae=true;de=true;minCov=712;pc=1
6	GeMoMa	CDS	7152761	7152824	.	+	1	ID=cds-205781;Parent=PASSSERD06827.3;ae=true;de=true;minCov=503;pc=1
6	GeMoMa	CDS	7153162	7153251	.	+	0	ID=cds-205782;Parent=PASSSERD06827.3;ae=true;de=true;minCov=339;pc=1
6	GeMoMa	CDS	7154392	7154462	.	+	0	ID=cds-205783;Parent=PASSSERD06827.3;ae=true;de=true;minCov=149;pc=1
6	GeMoMa	CDS	7156510	7156735	.	+	1	ID=cds-205784;Parent=PASSSERD06827.3;ae=true;minCov=245;pc=1
6	AnnotationFinalizer_	five_prime_UTR	7123569	7123582	.	+	.	ID=five_prime_utr-25886;Parent=PASSSERD06827.3
6	AnnotationFinalizer_	five_prime_UTR	7128072	7128200	.	+	.	ID=five_prime_utr-25887;Parent=PASSSERD06827.3
6	AnnotationFinalizer_	five_prime_UTR	7141467	7141486	.	+	.	ID=five_prime_utr-25888;Parent=PASSSERD06827.3
6	AnnotationFinalizer_	three_prime_UTR	7156736	7159375	.	+	.	ID=three_prime_utr-21019;Parent=PASSSERD06827.3
6	AnnotationFinalizer_	three_prime_UTR	7159400	7159478	.	+	.	ID=three_prime_utr-21020;Parent=PASSSERD06827.3
6	GeMoMa	mRNA	7123569	7159478	2290	+	.	ID=PASSSERD06827.4;Parent=PASSSERD06827;aa=437;alternative="onychos_gene-PLEKHA1";avgCov=727.7872;bestScore=2290;ce=12;evidence=2;iAA=0.9977;lpm=437;maxGap=0;maxScore=2295;minCov=56;minSplitReads=0;nps=0;oldID=montanus_rna-XM_039708846.1_R0;pAA=1;prediction=0;raa=437;rce=12;ref-gene=montanus_gene-PLEKHA1;start=M;stop=*;sumWeight=1.8;tae=0.9091;tde=1;tie=0.9091;tpc=1
6	GeMoMa	exon	7123569	7123582	.	+	.	ID=nbis-exon-225008;Parent=PASSSERD06827.4;de=true;minCov=293;pc=1
6	GeMoMa	exon	7128072	7128200	.	+	.	ID=nbis-exon-225009;Parent=PASSSERD06827.4;de=true;minCov=293;pc=1
6	GeMoMa	exon	7141467	7141627	.	+	.	ID=nbis-exon-225010;Parent=PASSSERD06827.4;de=true;minCov=293;pc=1
6	GeMoMa	exon	7142970	7143026	.	+	.	ID=nbis-exon-225011;Parent=PASSSERD06827.4;de=true;minCov=293;pc=1
6	GeMoMa	exon	7143771	7143816	.	+	.	ID=nbis-exon-225012;Parent=PASSSERD06827.4;de=true;minCov=293;pc=1
6	GeMoMa	exon	7145252	7145349	.	+	.	ID=nbis-exon-225013;Parent=PASSSERD06827.4;de=true;minCov=293;pc=1
6	GeMoMa	exon	7147701	7147832	.	+	.	ID=nbis-exon-225014;Parent=PASSSERD06827.4;de=true;minCov=293;pc=1
6	GeMoMa	exon	7148688	7148831	.	+	.	ID=nbis-exon-225015;Parent=PASSSERD06827.4;de=true;minCov=293;pc=1
6	GeMoMa	exon	7149721	7149789	.	+	.	ID=nbis-exon-225016;Parent=PASSSERD06827.4;de=true;minCov=293;pc=1
6	GeMoMa	exon	7151919	7151983	.	+	.	ID=nbis-exon-225017;Parent=PASSSERD06827.4;de=true;minCov=293;pc=1
6	GeMoMa	exon	7152761	7152824	.	+	.	ID=nbis-exon-225018;Parent=PASSSERD06827.4;de=true;minCov=293;pc=1
6	GeMoMa	exon	7153162	7153251	.	+	.	ID=nbis-exon-225019;Parent=PASSSERD06827.4;de=true;minCov=293;pc=1
6	GeMoMa	exon	7154358	7154432	.	+	.	ID=nbis-exon-225020;Parent=PASSSERD06827.4;de=true;minCov=293;pc=1
6	GeMoMa	exon	7156510	7159375	.	+	.	ID=nbis-exon-225021;Parent=PASSSERD06827.4;de=true;minCov=293;pc=1
6	GeMoMa	exon	7159400	7159478	.	+	.	ID=nbis-exon-225022;Parent=PASSSERD06827.4;de=true;minCov=293;pc=1
6	GeMoMa	CDS	7141487	7141627	.	+	0	ID=cds-205785;Parent=PASSSERD06827.4;de=true;minCov=293;pc=1
6	GeMoMa	CDS	7142970	7143026	.	+	0	ID=cds-205786;Parent=PASSSERD06827.4;ae=true;de=true;minCov=886;pc=1
6	GeMoMa	CDS	7143771	7143816	.	+	0	ID=cds-205787;Parent=PASSSERD06827.4;ae=true;de=true;minCov=856;pc=1
6	GeMoMa	CDS	7145252	7145349	.	+	2	ID=cds-205788;Parent=PASSSERD06827.4;ae=true;de=true;minCov=748;pc=1
6	GeMoMa	CDS	7147701	7147832	.	+	0	ID=cds-205789;Parent=PASSSERD06827.4;ae=true;de=true;minCov=1012;pc=1
6	GeMoMa	CDS	7148688	7148831	.	+	0	ID=cds-205790;Parent=PASSSERD06827.4;ae=true;de=true;minCov=866;pc=1
6	GeMoMa	CDS	7149721	7149789	.	+	0	ID=cds-205791;Parent=PASSSERD06827.4;ae=true;de=true;minCov=725;pc=1
6	GeMoMa	CDS	7151919	7151983	.	+	0	ID=cds-205792;Parent=PASSSERD06827.4;ae=true;de=true;minCov=712;pc=1
6	GeMoMa	CDS	7152761	7152824	.	+	1	ID=cds-205793;Parent=PASSSERD06827.4;ae=true;de=true;minCov=503;pc=1
6	GeMoMa	CDS	7153162	7153251	.	+	0	ID=cds-205794;Parent=PASSSERD06827.4;ae=true;de=true;minCov=339;pc=1
6	GeMoMa	CDS	7154358	7154432	.	+	0	ID=cds-205795;Parent=PASSSERD06827.4;ae=false;de=true;minCov=56;pc=1
6	GeMoMa	CDS	7156510	7156839	.	+	0	ID=cds-205796;Parent=PASSSERD06827.4;ae=true;minCov=245;pc=1
6	AnnotationFinalizer_	five_prime_UTR	7123569	7123582	.	+	.	ID=five_prime_utr-25889;Parent=PASSSERD06827.4
6	AnnotationFinalizer_	five_prime_UTR	7128072	7128200	.	+	.	ID=five_prime_utr-25890;Parent=PASSSERD06827.4
6	AnnotationFinalizer_	five_prime_UTR	7141467	7141486	.	+	.	ID=five_prime_utr-25891;Parent=PASSSERD06827.4
6	AnnotationFinalizer_	three_prime_UTR	7156840	7159375	.	+	.	ID=three_prime_utr-21021;Parent=PASSSERD06827.4
6	AnnotationFinalizer_	three_prime_UTR	7159400	7159478	.	+	.	ID=three_prime_utr-21022;Parent=PASSSERD06827.4
6	GAF	gene	7164148	7199080	.	+	.	ID=PASSSERD06828;combinedEvidence=4;complete=1;maxEvidence=4;maxTie=0.875;transcripts=1
6	GeMoMa	mRNA	7164148	7199080	2431	+	.	ID=PASSSERD06828.1;Parent=PASSSERD06828;aa=474;alternative="montanus_gene-HTRA3,onychos_gene-HTRA3,passerold_gene:ENSPDOG00000004649,pyrgi_gene-HTRA3";avgCov=1437.3179;bestScore=2431;ce=9;evidence=4;iAA=0.9958;lpm=220;maxGap=0;maxScore=2439;minCov=112;minSplitReads=0;nps=0;oldID=onychos_rna-XM_041415318.1_R0;pAA=0.9958;prediction=0;raa=474;rce=9;ref-gene=onychos_gene-HTRA1;start=M;stop=*;sumWeight=3.6;tae=0.875;tde=0.875;tie=0.875;tpc=1
6	GeMoMa	exon	7164148	7164606	.	+	.	ID=nbis-exon-225023;Parent=PASSSERD06828.1;de=false;minCov=112;pc=1
6	GeMoMa	exon	7180490	7180589	.	+	.	ID=nbis-exon-225024;Parent=PASSSERD06828.1;de=false;minCov=112;pc=1
6	GeMoMa	exon	7180940	7181144	.	+	.	ID=nbis-exon-225025;Parent=PASSSERD06828.1;de=false;minCov=112;pc=1
6	GeMoMa	exon	7190151	7190345	.	+	.	ID=nbis-exon-225026;Parent=PASSSERD06828.1;de=false;minCov=112;pc=1
6	GeMoMa	exon	7191026	7191058	.	+	.	ID=nbis-exon-225027;Parent=PASSSERD06828.1;de=false;minCov=112;pc=1
6	GeMoMa	exon	7192260	7192374	.	+	.	ID=nbis-exon-225028;Parent=PASSSERD06828.1;de=false;minCov=112;pc=1
6	GeMoMa	exon	7193119	7193176	.	+	.	ID=nbis-exon-225029;Parent=PASSSERD06828.1;de=false;minCov=112;pc=1
6	GeMoMa	exon	7194600	7194695	.	+	.	ID=nbis-exon-225030;Parent=PASSSERD06828.1;de=false;minCov=112;pc=1
6	GeMoMa	exon	7197053	7197957	.	+	.	ID=nbis-exon-225031;Parent=PASSSERD06828.1;de=false;minCov=112;pc=1
6	GeMoMa	exon	7197980	7199080	.	+	.	ID=nbis-exon-225032;Parent=PASSSERD06828.1;de=false;minCov=112;pc=1
6	GeMoMa	CDS	7164156	7164606	.	+	0	ID=cds-205797;Parent=PASSSERD06828.1;de=false;minCov=112;pc=1
6	GeMoMa	CDS	7180490	7180589	.	+	2	ID=cds-205798;Parent=PASSSERD06828.1;ae=false;de=true;minCov=541;pc=1
6	GeMoMa	CDS	7180940	7181144	.	+	1	ID=cds-205799;Parent=PASSSERD06828.1;ae=true;de=true;minCov=1184;pc=1
6	GeMoMa	CDS	7190151	7190345	.	+	0	ID=cds-205800;Parent=PASSSERD06828.1;ae=true;de=true;minCov=1431;pc=1
6	GeMoMa	CDS	7191026	7191058	.	+	0	ID=cds-205801;Parent=PASSSERD06828.1;ae=true;de=true;minCov=2306;pc=1
6	GeMoMa	CDS	7192260	7192374	.	+	0	ID=cds-205802;Parent=PASSSERD06828.1;ae=true;de=true;minCov=2286;pc=1
6	GeMoMa	CDS	7193119	7193176	.	+	2	ID=cds-205803;Parent=PASSSERD06828.1;ae=true;de=true;minCov=2266;pc=1
6	GeMoMa	CDS	7194600	7194695	.	+	1	ID=cds-205804;Parent=PASSSERD06828.1;ae=true;de=true;minCov=2047;pc=1
6	GeMoMa	CDS	7197053	7197221	.	+	1	ID=cds-205805;Parent=PASSSERD06828.1;ae=true;minCov=2162;pc=1
6	AnnotationFinalizer_	five_prime_UTR	7164148	7164155	.	+	.	ID=five_prime_utr-25892;Parent=PASSSERD06828.1
6	AnnotationFinalizer_	three_prime_UTR	7197222	7197957	.	+	.	ID=three_prime_utr-21023;Parent=PASSSERD06828.1
6	AnnotationFinalizer_	three_prime_UTR	7197980	7199080	.	+	.	ID=three_prime_utr-21024;Parent=PASSSERD06828.1
6	GAF	gene	7210150	7216236	.	+	.	ID=PASSSERD06829;combinedEvidence=1;complete=1;maxEvidence=1;maxTie=1.0;transcripts=1
6	GeMoMa	mRNA	7210150	7216236	1185	+	.	ID=PASSSERD06829.1;Parent=PASSSERD06829;aa=233;avgCov=4481.5894;bestScore=1185;ce=8;evidence=1;iAA=0.9142;lpm=53;maxGap=0;maxScore=1297;minCov=42;minSplitReads=1819;nps=0;oldID=onychos_rna-XM_041415552.1_R0;pAA=0.9528;prediction=0;raa=233;rce=8;ref-gene=onychos_gene-LOC121341747;start=M;stop=*;sumWeight=1.0;tae=1;tde=1;tie=1;tpc=1
6	GeMoMa	exon	7210150	7210614	.	+	.	ID=nbis-exon-225033;Parent=PASSSERD06829.1;de=true;minCov=872;pc=1
6	GeMoMa	exon	7211742	7211780	.	+	.	ID=nbis-exon-225034;Parent=PASSSERD06829.1;de=true;minCov=872;pc=1
6	GeMoMa	exon	7213495	7213533	.	+	.	ID=nbis-exon-225035;Parent=PASSSERD06829.1;de=true;minCov=872;pc=1
6	GeMoMa	exon	7213906	7213923	.	+	.	ID=nbis-exon-225036;Parent=PASSSERD06829.1;de=true;minCov=872;pc=1
6	GeMoMa	exon	7214148	7214450	.	+	.	ID=nbis-exon-225037;Parent=PASSSERD06829.1;de=true;minCov=872;pc=1
6	GeMoMa	exon	7214797	7214826	.	+	.	ID=nbis-exon-225038;Parent=PASSSERD06829.1;de=true;minCov=872;pc=1
6	GeMoMa	exon	7215213	7215260	.	+	.	ID=nbis-exon-225039;Parent=PASSSERD06829.1;de=true;minCov=872;pc=1
6	GeMoMa	exon	7215958	7216236	.	+	.	ID=nbis-exon-225040;Parent=PASSSERD06829.1;de=true;minCov=872;pc=1
6	GeMoMa	CDS	7210551	7210614	.	+	0	ID=cds-205806;Parent=PASSSERD06829.1;de=true;minCov=872;pc=1
6	GeMoMa	CDS	7211742	7211780	.	+	2	ID=cds-205807;Parent=PASSSERD06829.1;ae=true;de=true;minCov=5784;pc=1
6	GeMoMa	CDS	7213495	7213533	.	+	2	ID=cds-205808;Parent=PASSSERD06829.1;ae=true;de=true;minCov=3520;pc=1
6	GeMoMa	CDS	7213906	7213923	.	+	2	ID=cds-205809;Parent=PASSSERD06829.1;ae=true;de=true;minCov=1865;pc=1
6	GeMoMa	CDS	7214148	7214450	.	+	2	ID=cds-205810;Parent=PASSSERD06829.1;ae=true;de=true;minCov=1532;pc=1
6	GeMoMa	CDS	7214797	7214826	.	+	2	ID=cds-205811;Parent=PASSSERD06829.1;ae=true;de=true;minCov=8254;pc=1
6	GeMoMa	CDS	7215213	7215260	.	+	2	ID=cds-205812;Parent=PASSSERD06829.1;ae=true;de=true;minCov=6608;pc=1
6	GeMoMa	CDS	7215958	7216115	.	+	2	ID=cds-205813;Parent=PASSSERD06829.1;ae=true;minCov=42;pc=1
6	AnnotationFinalizer_	five_prime_UTR	7210150	7210550	.	+	.	ID=five_prime_utr-25893;Parent=PASSSERD06829.1
6	AnnotationFinalizer_	three_prime_UTR	7216116	7216236	.	+	.	ID=three_prime_utr-21025;Parent=PASSSERD06829.1
6	GAF	gene	7210150	7225156	.	+	.	ID=PASSSERD06830;combinedEvidence=1;complete=1;maxEvidence=1;maxTie=0.6;transcripts=1
6	GeMoMa	mRNA	7210150	7225156	798	+	.	ID=PASSSERD06830.1;Parent=PASSSERD06830;aa=358;avgCov=13794.2598;bestScore=2003;ce=6;evidence=1;iAA=0.4247;lpm=11;maxGap=34;maxScore=2534;minCov=157;minSplitReads=0;nps=0;oldID=montanus_rna-XM_039709109.1_R1;pAA=0.5607;prediction=1;raa=477;rce=7;ref-gene=montanus_gene-LOC120502059;start=M;stop=*;sumWeight=0.8;tae=0.8;tde=0.6;tie=0.6;tpc=1
6	GeMoMa	exon	7210150	7210614	.	+	.	ID=nbis-exon-225041;Parent=PASSSERD06830.1;de=false;minCov=157;pc=1
6	GeMoMa	exon	7211742	7213533	.	+	.	ID=nbis-exon-225042;Parent=PASSSERD06830.1;de=false;minCov=157;pc=1
6	GeMoMa	exon	7213906	7214450	.	+	.	ID=nbis-exon-225043;Parent=PASSSERD06830.1;de=false;minCov=157;pc=1
6	GeMoMa	exon	7214797	7214826	.	+	.	ID=nbis-exon-225044;Parent=PASSSERD06830.1;de=false;minCov=157;pc=1
6	GeMoMa	exon	7215213	7216111	.	+	.	ID=nbis-exon-225045;Parent=PASSSERD06830.1;de=false;minCov=157;pc=1
6	GeMoMa	exon	7217081	7217550	.	+	.	ID=nbis-exon-225046;Parent=PASSSERD06830.1;de=false;minCov=157;pc=1
6	GeMoMa	exon	7219070	7219281	.	+	.	ID=nbis-exon-225047;Parent=PASSSERD06830.1;de=false;minCov=157;pc=1
6	GeMoMa	exon	7219550	7219722	.	+	.	ID=nbis-exon-225048;Parent=PASSSERD06830.1;de=false;minCov=157;pc=1
6	GeMoMa	exon	7220462	7220748	.	+	.	ID=nbis-exon-225049;Parent=PASSSERD06830.1;de=false;minCov=157;pc=1
6	GeMoMa	exon	7221286	7221536	.	+	.	ID=nbis-exon-225050;Parent=PASSSERD06830.1;de=false;minCov=157;pc=1
6	GeMoMa	exon	7222417	7225156	.	+	.	ID=nbis-exon-225051;Parent=PASSSERD06830.1;de=false;minCov=157;pc=1
6	GeMoMa	CDS	7217486	7217550	.	+	0	ID=cds-205814;Parent=PASSSERD06830.1;de=false;minCov=157;pc=1
6	GeMoMa	CDS	7219070	7219281	.	+	1	ID=cds-205815;Parent=PASSSERD06830.1;ae=true;de=true;minCov=10790;pc=1
6	GeMoMa	CDS	7219550	7219722	.	+	2	ID=cds-205816;Parent=PASSSERD06830.1;ae=true;de=true;minCov=10851;pc=1
6	GeMoMa	CDS	7220462	7220748	.	+	0	ID=cds-205817;Parent=PASSSERD06830.1;ae=true;de=true;minCov=16455;pc=1
6	GeMoMa	CDS	7221286	7221536	.	+	1	ID=cds-205818;Parent=PASSSERD06830.1;ae=true;de=false;minCov=10875;pc=1
6	GeMoMa	CDS	7222417	7222502	.	+	2	ID=cds-205819;Parent=PASSSERD06830.1;ae=false;minCov=1112;pc=1
6	AnnotationFinalizer_	five_prime_UTR	7210150	7210614	.	+	.	ID=five_prime_utr-25894;Parent=PASSSERD06830.1
6	AnnotationFinalizer_	five_prime_UTR	7211742	7213533	.	+	.	ID=five_prime_utr-25895;Parent=PASSSERD06830.1
6	AnnotationFinalizer_	five_prime_UTR	7213906	7214450	.	+	.	ID=five_prime_utr-25896;Parent=PASSSERD06830.1
6	AnnotationFinalizer_	five_prime_UTR	7214797	7214826	.	+	.	ID=five_prime_utr-25897;Parent=PASSSERD06830.1
6	AnnotationFinalizer_	five_prime_UTR	7215213	7216111	.	+	.	ID=five_prime_utr-25898;Parent=PASSSERD06830.1
6	AnnotationFinalizer_	five_prime_UTR	7217081	7217485	.	+	.	ID=five_prime_utr-25899;Parent=PASSSERD06830.1
6	AnnotationFinalizer_	three_prime_UTR	7222503	7225156	.	+	.	ID=three_prime_utr-21026;Parent=PASSSERD06830.1
6	GAF	gene	7230116	7253914	.	+	.	ID=PASSSERD06831;combinedEvidence=1;complete=1;maxEvidence=1;maxTie=0.8;transcripts=1
6	GeMoMa	mRNA	7230116	7253914	2003	+	.	ID=PASSSERD06831.1;Parent=PASSSERD06831;aa=456;avgCov=3589.807;bestScore=2003;ce=6;evidence=1;iAA=0.9434;lpm=159;maxGap=11;maxScore=2534;minCov=54;minSplitReads=0;nps=0;oldID=montanus_rna-XM_039709109.1_R0;pAA=0.9497;prediction=0;raa=477;rce=7;ref-gene=montanus_gene-LOC120502059;start=M;stop=*;sumWeight=0.8;tae=1;tde=1;tie=0.8;tpc=1
6	GeMoMa	exon	7230116	7230320	.	+	.	ID=nbis-exon-225052;Parent=PASSSERD06831.1;de=true;minCov=54;pc=1
6	GeMoMa	exon	7232349	7232486	.	+	.	ID=nbis-exon-225053;Parent=PASSSERD06831.1;de=true;minCov=54;pc=1
6	GeMoMa	exon	7233331	7233378	.	+	.	ID=nbis-exon-225054;Parent=PASSSERD06831.1;de=true;minCov=54;pc=1
6	GeMoMa	exon	7234501	7234812	.	+	.	ID=nbis-exon-225055;Parent=PASSSERD06831.1;de=true;minCov=54;pc=1
6	GeMoMa	exon	7235800	7236399	.	+	.	ID=nbis-exon-225056;Parent=PASSSERD06831.1;de=true;minCov=54;pc=1
6	GeMoMa	exon	7237731	7237939	.	+	.	ID=nbis-exon-225057;Parent=PASSSERD06831.1;de=true;minCov=54;pc=1
6	GeMoMa	exon	7238600	7238772	.	+	.	ID=nbis-exon-225058;Parent=PASSSERD06831.1;de=true;minCov=54;pc=1
6	GeMoMa	exon	7239172	7239560	.	+	.	ID=nbis-exon-225059;Parent=PASSSERD06831.1;de=true;minCov=54;pc=1
6	GeMoMa	exon	7240401	7240672	.	+	.	ID=nbis-exon-225060;Parent=PASSSERD06831.1;de=true;minCov=54;pc=1
6	GeMoMa	exon	7241323	7244507	.	+	.	ID=nbis-exon-225061;Parent=PASSSERD06831.1;de=true;minCov=54;pc=1
6	GeMoMa	exon	7245464	7245648	.	+	.	ID=nbis-exon-225062;Parent=PASSSERD06831.1;de=true;minCov=54;pc=1
6	GeMoMa	exon	7247692	7248003	.	+	.	ID=nbis-exon-225063;Parent=PASSSERD06831.1;de=true;minCov=54;pc=1
6	GeMoMa	exon	7249281	7249589	.	+	.	ID=nbis-exon-225064;Parent=PASSSERD06831.1;de=true;minCov=54;pc=1
6	GeMoMa	exon	7249781	7249996	.	+	.	ID=nbis-exon-225065;Parent=PASSSERD06831.1;de=true;minCov=54;pc=1
6	GeMoMa	exon	7250452	7250751	.	+	.	ID=nbis-exon-225066;Parent=PASSSERD06831.1;de=true;minCov=54;pc=1
6	GeMoMa	exon	7250952	7250987	.	+	.	ID=nbis-exon-225067;Parent=PASSSERD06831.1;de=true;minCov=54;pc=1
6	GeMoMa	exon	7251110	7251421	.	+	.	ID=nbis-exon-225068;Parent=PASSSERD06831.1;de=true;minCov=54;pc=1
6	GeMoMa	exon	7251869	7251910	.	+	.	ID=nbis-exon-225069;Parent=PASSSERD06831.1;de=true;minCov=54;pc=1
6	GeMoMa	exon	7252668	7252979	.	+	.	ID=nbis-exon-225070;Parent=PASSSERD06831.1;de=true;minCov=54;pc=1
6	GeMoMa	exon	7253404	7253445	.	+	.	ID=nbis-exon-225071;Parent=PASSSERD06831.1;de=true;minCov=54;pc=1
6	GeMoMa	exon	7253890	7253914	.	+	.	ID=nbis-exon-225072;Parent=PASSSERD06831.1;de=true;minCov=54;pc=1
6	GeMoMa	CDS	7236251	7236399	.	+	0	ID=cds-205820;Parent=PASSSERD06831.1;de=true;minCov=54;pc=1
6	GeMoMa	CDS	7237731	7237939	.	+	1	ID=cds-205821;Parent=PASSSERD06831.1;ae=true;de=true;minCov=3478;pc=1
6	GeMoMa	CDS	7238600	7238772	.	+	2	ID=cds-205822;Parent=PASSSERD06831.1;ae=true;de=true;minCov=4938;pc=1
6	GeMoMa	CDS	7239172	7239560	.	+	0	ID=cds-205823;Parent=PASSSERD06831.1;ae=true;de=true;minCov=2221;pc=1
6	GeMoMa	CDS	7240401	7240672	.	+	1	ID=cds-205824;Parent=PASSSERD06831.1;ae=true;de=true;minCov=1348;pc=1
6	GeMoMa	CDS	7241323	7241498	.	+	2	ID=cds-205825;Parent=PASSSERD06831.1;ae=true;minCov=2219;pc=1
6	AnnotationFinalizer_	five_prime_UTR	7230116	7230320	.	+	.	ID=five_prime_utr-25900;Parent=PASSSERD06831.1
6	AnnotationFinalizer_	five_prime_UTR	7232349	7232486	.	+	.	ID=five_prime_utr-25901;Parent=PASSSERD06831.1
6	AnnotationFinalizer_	five_prime_UTR	7233331	7233378	.	+	.	ID=five_prime_utr-25902;Parent=PASSSERD06831.1
6	AnnotationFinalizer_	five_prime_UTR	7234501	7234812	.	+	.	ID=five_prime_utr-25903;Parent=PASSSERD06831.1
6	AnnotationFinalizer_	five_prime_UTR	7235800	7236250	.	+	.	ID=five_prime_utr-25904;Parent=PASSSERD06831.1
6	AnnotationFinalizer_	three_prime_UTR	7241499	7244507	.	+	.	ID=three_prime_utr-21027;Parent=PASSSERD06831.1
6	AnnotationFinalizer_	three_prime_UTR	7245464	7245648	.	+	.	ID=three_prime_utr-21028;Parent=PASSSERD06831.1
6	AnnotationFinalizer_	three_prime_UTR	7247692	7248003	.	+	.	ID=three_prime_utr-21029;Parent=PASSSERD06831.1
6	AnnotationFinalizer_	three_prime_UTR	7249281	7249589	.	+	.	ID=three_prime_utr-21030;Parent=PASSSERD06831.1
6	AnnotationFinalizer_	three_prime_UTR	7249781	7249996	.	+	.	ID=three_prime_utr-21031;Parent=PASSSERD06831.1
6	AnnotationFinalizer_	three_prime_UTR	7250452	7250751	.	+	.	ID=three_prime_utr-21032;Parent=PASSSERD06831.1
6	AnnotationFinalizer_	three_prime_UTR	7250952	7250987	.	+	.	ID=three_prime_utr-21033;Parent=PASSSERD06831.1
6	AnnotationFinalizer_	three_prime_UTR	7251110	7251421	.	+	.	ID=three_prime_utr-21034;Parent=PASSSERD06831.1
6	AnnotationFinalizer_	three_prime_UTR	7251869	7251910	.	+	.	ID=three_prime_utr-21035;Parent=PASSSERD06831.1
6	AnnotationFinalizer_	three_prime_UTR	7252668	7252979	.	+	.	ID=three_prime_utr-21036;Parent=PASSSERD06831.1
6	AnnotationFinalizer_	three_prime_UTR	7253404	7253445	.	+	.	ID=three_prime_utr-21037;Parent=PASSSERD06831.1
6	AnnotationFinalizer_	three_prime_UTR	7253890	7253914	.	+	.	ID=three_prime_utr-21038;Parent=PASSSERD06831.1
6	GAF	gene	7230116	7264058	.	+	.	ID=PASSSERD06832;combinedEvidence=2;complete=2;maxEvidence=1;maxTie=1.0;transcripts=2
6	GeMoMa	mRNA	7230116	7264058	5115	+	.	ID=PASSSERD06832.1;Parent=PASSSERD06832;aa=1347;avgCov=70.2742;bestScore=5115;ce=17;evidence=1;iAA=0.7381;lpm=142;maxGap=139;maxScore=6657;minCov=0;minSplitReads=1;nps=0;oldID=onychos_rna-XM_041415555.1_R0;pAA=0.8158;prediction=0;raa=1244;rce=18;ref-gene=onychos_gene-LOC121341750;start=M;stop=*;sumWeight=1.0;tae=1;tde=1;tie=1;tpc=0.8295
6	GeMoMa	exon	7230116	7230320	.	+	.	ID=nbis-exon-225073;Parent=PASSSERD06832.1;de=true;minCov=56;pc=1
6	GeMoMa	exon	7232349	7232486	.	+	.	ID=nbis-exon-225074;Parent=PASSSERD06832.1;de=true;minCov=56;pc=1
6	GeMoMa	exon	7233331	7233378	.	+	.	ID=nbis-exon-225075;Parent=PASSSERD06832.1;de=true;minCov=56;pc=1
6	GeMoMa	exon	7234501	7234812	.	+	.	ID=nbis-exon-225076;Parent=PASSSERD06832.1;de=true;minCov=56;pc=1
6	GeMoMa	exon	7235800	7236114	.	+	.	ID=nbis-exon-225077;Parent=PASSSERD06832.1;de=true;minCov=56;pc=1
6	GeMoMa	exon	7236352	7236399	.	+	.	ID=nbis-exon-225078;Parent=PASSSERD06832.1;de=true;minCov=56;pc=1
6	GeMoMa	exon	7236817	7236852	.	+	.	ID=nbis-exon-225079;Parent=PASSSERD06832.1;de=true;minCov=56;pc=1
6	GeMoMa	exon	7237373	7237520	.	+	.	ID=nbis-exon-225080;Parent=PASSSERD06832.1;de=true;minCov=56;pc=1
6	GeMoMa	exon	7237731	7237939	.	+	.	ID=nbis-exon-225081;Parent=PASSSERD06832.1;de=true;minCov=56;pc=1
6	GeMoMa	exon	7238600	7238772	.	+	.	ID=nbis-exon-225082;Parent=PASSSERD06832.1;de=true;minCov=56;pc=1
6	GeMoMa	exon	7239172	7244507	.	+	.	ID=nbis-exon-225083;Parent=PASSSERD06832.1;de=true;minCov=56;pc=1
6	GeMoMa	exon	7245464	7245648	.	+	.	ID=nbis-exon-225084;Parent=PASSSERD06832.1;de=true;minCov=56;pc=1
6	GeMoMa	exon	7247692	7248003	.	+	.	ID=nbis-exon-225085;Parent=PASSSERD06832.1;de=true;minCov=56;pc=1
6	GeMoMa	exon	7249281	7249589	.	+	.	ID=nbis-exon-225086;Parent=PASSSERD06832.1;de=true;minCov=56;pc=1
6	GeMoMa	exon	7249781	7249996	.	+	.	ID=nbis-exon-225087;Parent=PASSSERD06832.1;de=true;minCov=56;pc=1
6	GeMoMa	exon	7250452	7250751	.	+	.	ID=nbis-exon-225088;Parent=PASSSERD06832.1;de=true;minCov=56;pc=1
6	GeMoMa	exon	7250952	7250987	.	+	.	ID=nbis-exon-225089;Parent=PASSSERD06832.1;de=true;minCov=56;pc=1
6	GeMoMa	exon	7251110	7251421	.	+	.	ID=nbis-exon-225090;Parent=PASSSERD06832.1;de=true;minCov=56;pc=1
6	GeMoMa	exon	7251869	7251910	.	+	.	ID=nbis-exon-225091;Parent=PASSSERD06832.1;de=true;minCov=56;pc=1
6	GeMoMa	exon	7252668	7252979	.	+	.	ID=nbis-exon-225092;Parent=PASSSERD06832.1;de=true;minCov=56;pc=1
6	GeMoMa	exon	7253404	7253445	.	+	.	ID=nbis-exon-225093;Parent=PASSSERD06832.1;de=true;minCov=56;pc=1
6	GeMoMa	exon	7258351	7259202	.	+	.	ID=nbis-exon-225094;Parent=PASSSERD06832.1;de=true;minCov=56;pc=1
6	GeMoMa	exon	7259771	7259800	.	+	.	ID=nbis-exon-225095;Parent=PASSSERD06832.1;de=true;minCov=56;pc=1
6	GeMoMa	exon	7260564	7260714	.	+	.	ID=nbis-exon-225096;Parent=PASSSERD06832.1;de=true;minCov=56;pc=1
6	GeMoMa	exon	7261025	7261236	.	+	.	ID=nbis-exon-225097;Parent=PASSSERD06832.1;de=true;minCov=56;pc=1
6	GeMoMa	exon	7261432	7261604	.	+	.	ID=nbis-exon-225098;Parent=PASSSERD06832.1;de=true;minCov=56;pc=1
6	GeMoMa	exon	7261719	7262107	.	+	.	ID=nbis-exon-225099;Parent=PASSSERD06832.1;de=true;minCov=56;pc=1
6	GeMoMa	exon	7262768	7264058	.	+	.	ID=nbis-exon-225100;Parent=PASSSERD06832.1;de=true;minCov=56;pc=1
6	GeMoMa	CDS	7245582	7245648	.	+	0	ID=cds-205826;Parent=PASSSERD06832.1;de=true;minCov=56;pc=1
6	GeMoMa	CDS	7247692	7248003	.	+	2	ID=cds-205827;Parent=PASSSERD06832.1;ae=true;de=true;minCov=28;pc=1
6	GeMoMa	CDS	7249281	7249589	.	+	2	ID=cds-205828;Parent=PASSSERD06832.1;ae=true;de=true;minCov=43;pc=1
6	GeMoMa	CDS	7249781	7249996	.	+	2	ID=cds-205829;Parent=PASSSERD06832.1;ae=true;de=true;minCov=38;pc=1
6	GeMoMa	CDS	7250452	7250751	.	+	2	ID=cds-205830;Parent=PASSSERD06832.1;ae=true;de=true;minCov=18;pc=1
6	GeMoMa	CDS	7250952	7250987	.	+	2	ID=cds-205831;Parent=PASSSERD06832.1;ae=true;de=true;minCov=5;pc=1
6	GeMoMa	CDS	7251110	7251421	.	+	2	ID=cds-205832;Parent=PASSSERD06832.1;ae=true;de=true;minCov=1;pc=1
6	GeMoMa	CDS	7251869	7251910	.	+	2	ID=cds-205833;Parent=PASSSERD06832.1;ae=true;de=true;minCov=8;pc=1
6	GeMoMa	CDS	7252668	7252979	.	+	2	ID=cds-205834;Parent=PASSSERD06832.1;ae=true;de=true;minCov=10;pc=1
6	GeMoMa	CDS	7253404	7253445	.	+	2	ID=cds-205835;Parent=PASSSERD06832.1;ae=true;de=true;minCov=10;pc=1
6	GeMoMa	CDS	7258351	7259202	.	+	2	ID=cds-205836;Parent=PASSSERD06832.1;ae=true;de=true;minCov=0;pc=0.1913
6	GeMoMa	CDS	7259771	7259800	.	+	2	ID=cds-205837;Parent=PASSSERD06832.1;ae=true;de=true;minCov=86;pc=1
6	GeMoMa	CDS	7260564	7260714	.	+	2	ID=cds-205838;Parent=PASSSERD06832.1;ae=true;de=true;minCov=115;pc=1
6	GeMoMa	CDS	7261025	7261236	.	+	1	ID=cds-205839;Parent=PASSSERD06832.1;ae=true;de=true;minCov=120;pc=1
6	GeMoMa	CDS	7261432	7261604	.	+	2	ID=cds-205840;Parent=PASSSERD06832.1;ae=true;de=true;minCov=154;pc=1
6	GeMoMa	CDS	7261719	7262107	.	+	0	ID=cds-205841;Parent=PASSSERD06832.1;ae=true;de=true;minCov=124;pc=1
6	GeMoMa	CDS	7262768	7263053	.	+	1	ID=cds-205842;Parent=PASSSERD06832.1;ae=true;minCov=89;pc=1
6	AnnotationFinalizer_	five_prime_UTR	7230116	7230320	.	+	.	ID=five_prime_utr-25905;Parent=PASSSERD06832.1
6	AnnotationFinalizer_	five_prime_UTR	7232349	7232486	.	+	.	ID=five_prime_utr-25906;Parent=PASSSERD06832.1
6	AnnotationFinalizer_	five_prime_UTR	7233331	7233378	.	+	.	ID=five_prime_utr-25907;Parent=PASSSERD06832.1
6	AnnotationFinalizer_	five_prime_UTR	7234501	7234812	.	+	.	ID=five_prime_utr-25908;Parent=PASSSERD06832.1
6	AnnotationFinalizer_	five_prime_UTR	7235800	7236114	.	+	.	ID=five_prime_utr-25909;Parent=PASSSERD06832.1
6	AnnotationFinalizer_	five_prime_UTR	7236352	7236399	.	+	.	ID=five_prime_utr-25910;Parent=PASSSERD06832.1
6	AnnotationFinalizer_	five_prime_UTR	7236817	7236852	.	+	.	ID=five_prime_utr-25911;Parent=PASSSERD06832.1
6	AnnotationFinalizer_	five_prime_UTR	7237373	7237520	.	+	.	ID=five_prime_utr-25912;Parent=PASSSERD06832.1
6	AnnotationFinalizer_	five_prime_UTR	7237731	7237939	.	+	.	ID=five_prime_utr-25913;Parent=PASSSERD06832.1
6	AnnotationFinalizer_	five_prime_UTR	7238600	7238772	.	+	.	ID=five_prime_utr-25914;Parent=PASSSERD06832.1
6	AnnotationFinalizer_	five_prime_UTR	7239172	7244507	.	+	.	ID=five_prime_utr-25915;Parent=PASSSERD06832.1
6	AnnotationFinalizer_	five_prime_UTR	7245464	7245581	.	+	.	ID=five_prime_utr-25916;Parent=PASSSERD06832.1
6	AnnotationFinalizer_	three_prime_UTR	7263054	7264058	.	+	.	ID=three_prime_utr-21039;Parent=PASSSERD06832.1
6	GeMoMa	mRNA	7259142	7264058	2181	+	.	ID=PASSSERD06832.2;Parent=PASSSERD06832;aa=419;avgCov=152.6913;bestScore=2181;ce=7;evidence=1;iAA=0.9174;lpm=182;maxGap=29;maxScore=2392;minCov=73;minSplitReads=75;nps=0;oldID=montanus_rna-XM_039704342.1_R0;pAA=0.9219;prediction=0;raa=448;rce=7;ref-gene=montanus_gene-LOC120500010;start=M;stop=*;sumWeight=0.8;tae=1;tde=1;tie=1;tpc=1
6	GeMoMa	exon	7259142	7259202	.	+	.	ID=nbis-exon-225101;Parent=PASSSERD06832.2;de=true;minCov=73;pc=1
6	GeMoMa	exon	7259771	7259800	.	+	.	ID=nbis-exon-225102;Parent=PASSSERD06832.2;de=true;minCov=73;pc=1
6	GeMoMa	exon	7260564	7260714	.	+	.	ID=nbis-exon-225103;Parent=PASSSERD06832.2;de=true;minCov=73;pc=1
6	GeMoMa	exon	7261025	7261236	.	+	.	ID=nbis-exon-225104;Parent=PASSSERD06832.2;de=true;minCov=73;pc=1
6	GeMoMa	exon	7261432	7261604	.	+	.	ID=nbis-exon-225105;Parent=PASSSERD06832.2;de=true;minCov=73;pc=1
6	GeMoMa	exon	7261719	7262107	.	+	.	ID=nbis-exon-225106;Parent=PASSSERD06832.2;de=true;minCov=73;pc=1
6	GeMoMa	exon	7262768	7264058	.	+	.	ID=nbis-exon-225107;Parent=PASSSERD06832.2;de=true;minCov=73;pc=1
6	GeMoMa	CDS	7259187	7259202	.	+	0	ID=cds-205843;Parent=PASSSERD06832.2;de=true;minCov=73;pc=1
6	GeMoMa	CDS	7259771	7259800	.	+	2	ID=cds-205844;Parent=PASSSERD06832.2;ae=true;de=true;minCov=86;pc=1
6	GeMoMa	CDS	7260564	7260714	.	+	2	ID=cds-205845;Parent=PASSSERD06832.2;ae=true;de=true;minCov=115;pc=1
6	GeMoMa	CDS	7261025	7261236	.	+	1	ID=cds-205846;Parent=PASSSERD06832.2;ae=true;de=true;minCov=120;pc=1
6	GeMoMa	CDS	7261432	7261604	.	+	2	ID=cds-205847;Parent=PASSSERD06832.2;ae=true;de=true;minCov=154;pc=1
6	GeMoMa	CDS	7261719	7262107	.	+	0	ID=cds-205848;Parent=PASSSERD06832.2;ae=true;de=true;minCov=124;pc=1
6	GeMoMa	CDS	7262768	7263053	.	+	1	ID=cds-205849;Parent=PASSSERD06832.2;ae=true;minCov=89;pc=1
6	AnnotationFinalizer_	five_prime_UTR	7259142	7259186	.	+	.	ID=five_prime_utr-25917;Parent=PASSSERD06832.2
6	AnnotationFinalizer_	three_prime_UTR	7263054	7264058	.	+	.	ID=three_prime_utr-21040;Parent=PASSSERD06832.2
6	GAF	gene	7286928	7301178	.	+	.	ID=PASSSERD06833;combinedEvidence=1;complete=1;maxEvidence=1;maxTie=0.0;transcripts=1
6	GeMoMa	mRNA	7286928	7301178	3007	+	.	ID=PASSSERD06833.1;Parent=PASSSERD06833;aa=603;avgCov=31.1072;bestScore=3007;ce=9;evidence=1;iAA=0.9552;lpm=108;maxGap=2;maxScore=3155;minCov=0;minSplitReads=0;nps=0;oldID=pyrgi_rna-XM_041461130.1_R0;pAA=0.9718;prediction=0;raa=601;rce=9;ref-gene=pyrgi_gene-CUZD1;start=M;stop=*;sumWeight=1.0;tae=0;tde=0;tie=0;tpc=0.6418
6	GeMoMa	exon	7286928	7287009	.	+	.	ID=nbis-exon-225108;Parent=PASSSERD06833.1;de=false;minCov=0;pc=0
6	GeMoMa	exon	7288219	7288354	.	+	.	ID=nbis-exon-225109;Parent=PASSSERD06833.1;de=false;minCov=0;pc=0
6	GeMoMa	exon	7289187	7289401	.	+	.	ID=nbis-exon-225110;Parent=PASSSERD06833.1;de=false;minCov=0;pc=0
6	GeMoMa	exon	7290394	7290544	.	+	.	ID=nbis-exon-225111;Parent=PASSSERD06833.1;de=false;minCov=0;pc=0
6	GeMoMa	exon	7291345	7291568	.	+	.	ID=nbis-exon-225112;Parent=PASSSERD06833.1;de=false;minCov=0;pc=0
6	GeMoMa	exon	7292448	7292620	.	+	.	ID=nbis-exon-225113;Parent=PASSSERD06833.1;de=false;minCov=0;pc=0
6	GeMoMa	exon	7293133	7293518	.	+	.	ID=nbis-exon-225114;Parent=PASSSERD06833.1;de=false;minCov=0;pc=0
6	GeMoMa	exon	7293862	7294130	.	+	.	ID=nbis-exon-225115;Parent=PASSSERD06833.1;de=false;minCov=0;pc=0
6	GeMoMa	exon	7295074	7301178	.	+	.	ID=nbis-exon-225116;Parent=PASSSERD06833.1;de=false;minCov=0;pc=0
6	GeMoMa	CDS	7286928	7287009	.	+	0	ID=cds-205850;Parent=PASSSERD06833.1;de=false;minCov=0;pc=0
6	GeMoMa	CDS	7288219	7288354	.	+	2	ID=cds-205851;Parent=PASSSERD06833.1;ae=false;de=false;minCov=0;pc=0.6324
6	GeMoMa	CDS	7289187	7289401	.	+	1	ID=cds-205852;Parent=PASSSERD06833.1;ae=false;de=false;minCov=0;pc=0
6	GeMoMa	CDS	7290394	7290544	.	+	2	ID=cds-205853;Parent=PASSSERD06833.1;ae=false;de=false;minCov=0;pc=0
6	GeMoMa	CDS	7291345	7291568	.	+	1	ID=cds-205854;Parent=PASSSERD06833.1;ae=false;de=false;minCov=0;pc=0.6295
6	GeMoMa	CDS	7292448	7292620	.	+	2	ID=cds-205855;Parent=PASSSERD06833.1;ae=false;de=false;minCov=0;pc=0.6994
6	GeMoMa	CDS	7293133	7293518	.	+	0	ID=cds-205856;Parent=PASSSERD06833.1;ae=false;de=false;minCov=1;pc=1
6	GeMoMa	CDS	7293862	7294130	.	+	1	ID=cds-205857;Parent=PASSSERD06833.1;ae=false;de=false;minCov=0;pc=0.9442
6	GeMoMa	CDS	7295074	7295246	.	+	2	ID=cds-205858;Parent=PASSSERD06833.1;ae=false;minCov=243;pc=1
6	AnnotationFinalizer_	three_prime_UTR	7295247	7301178	.	+	.	ID=three_prime_utr-21041;Parent=PASSSERD06833.1
6	GAF	gene	7294647	7301945	.	-	.	ID=PASSSERD06834;combinedEvidence=1;complete=2;maxEvidence=1;maxTie=1.0;transcripts=2
6	GeMoMa	mRNA	7294647	7301945	1849	-	.	ID=PASSSERD06834.1;Parent=PASSSERD06834;aa=363;avgCov=1761.5032;bestScore=1849;ce=5;evidence=1;iAA=0.9917;lpm=145;maxGap=0;maxScore=1860;minCov=789;minSplitReads=868;nps=0;oldID=montanus_rna-XM_039704344.1_R0;pAA=0.9917;prediction=0;raa=363;rce=5;ref-gene=montanus_gene-CUNH10orf88;start=M;stop=*;sumWeight=0.8;tae=1;tde=1;tie=1;tpc=1
6	GeMoMa	exon	7294647	7297032	.	-	.	ID=nbis-exon-225117;Parent=PASSSERD06834.1;de=true;minCov=789;pc=1
6	GeMoMa	exon	7297993	7298462	.	-	.	ID=nbis-exon-225118;Parent=PASSSERD06834.1;de=true;minCov=789;pc=1
6	GeMoMa	exon	7299139	7299345	.	-	.	ID=nbis-exon-225119;Parent=PASSSERD06834.1;de=true;minCov=789;pc=1
6	GeMoMa	exon	7299900	7299972	.	-	.	ID=nbis-exon-225120;Parent=PASSSERD06834.1;de=true;minCov=789;pc=1
6	GeMoMa	exon	7300947	7301138	.	-	.	ID=nbis-exon-225121;Parent=PASSSERD06834.1;de=true;minCov=789;pc=1
6	GeMoMa	exon	7301922	7301945	.	-	.	ID=nbis-exon-225122;Parent=PASSSERD06834.1;de=true;minCov=789;pc=1
6	GeMoMa	CDS	7296804	7297032	.	-	1	ID=cds-205863;Parent=PASSSERD06834.1;ae=true;minCov=2120;pc=1
6	GeMoMa	CDS	7297993	7298462	.	-	0	ID=cds-205862;Parent=PASSSERD06834.1;ae=true;de=true;minCov=1438;pc=1
6	GeMoMa	CDS	7299139	7299345	.	-	0	ID=cds-205861;Parent=PASSSERD06834.1;ae=true;de=true;minCov=912;pc=1
6	GeMoMa	CDS	7299900	7299972	.	-	1	ID=cds-205860;Parent=PASSSERD06834.1;ae=true;de=true;minCov=931;pc=1
6	GeMoMa	CDS	7300947	7301056	.	-	0	ID=cds-205859;Parent=PASSSERD06834.1;de=true;minCov=789;pc=1
6	AnnotationFinalizer_	five_prime_UTR	7301057	7301138	.	-	.	ID=five_prime_utr-25919;Parent=PASSSERD06834.1
6	AnnotationFinalizer_	five_prime_UTR	7301922	7301945	.	-	.	ID=five_prime_utr-25918;Parent=PASSSERD06834.1
6	AnnotationFinalizer_	three_prime_UTR	7294647	7296803	.	-	.	ID=three_prime_utr-21042;Parent=PASSSERD06834.1
6	GeMoMa	mRNA	7294647	7301945	1712	-	.	ID=PASSSERD06834.2;Parent=PASSSERD06834;aa=334;avgCov=1827.021;bestScore=1712;ce=6;evidence=1;iAA=0.991;lpm=116;maxGap=0;maxScore=1723;minCov=789;minSplitReads=77;nps=0;oldID=montanus_rna-XM_039704346.1_R0;pAA=0.991;prediction=0;raa=334;rce=6;ref-gene=montanus_gene-CUNH10orf88;start=M;stop=*;sumWeight=0.8;tae=1;tde=1;tie=1;tpc=1
6	GeMoMa	exon	7294647	7297032	.	-	.	ID=nbis-exon-225123;Parent=PASSSERD06834.2;de=true;minCov=789;pc=1
6	GeMoMa	exon	7297993	7298462	.	-	.	ID=nbis-exon-225124;Parent=PASSSERD06834.2;de=true;minCov=789;pc=1
6	GeMoMa	exon	7299139	7299245	.	-	.	ID=nbis-exon-225125;Parent=PASSSERD06834.2;de=true;minCov=789;pc=1
6	GeMoMa	exon	7299333	7299345	.	-	.	ID=nbis-exon-225126;Parent=PASSSERD06834.2;de=true;minCov=789;pc=1
6	GeMoMa	exon	7299900	7299972	.	-	.	ID=nbis-exon-225127;Parent=PASSSERD06834.2;de=true;minCov=789;pc=1
6	GeMoMa	exon	7300947	7301138	.	-	.	ID=nbis-exon-225128;Parent=PASSSERD06834.2;de=true;minCov=789;pc=1
6	GeMoMa	exon	7301922	7301945	.	-	.	ID=nbis-exon-225129;Parent=PASSSERD06834.2;de=true;minCov=789;pc=1
6	GeMoMa	CDS	7296804	7297032	.	-	1	ID=cds-205869;Parent=PASSSERD06834.2;ae=true;minCov=2120;pc=1
6	GeMoMa	CDS	7297993	7298462	.	-	0	ID=cds-205868;Parent=PASSSERD06834.2;ae=true;de=true;minCov=1438;pc=1
6	GeMoMa	CDS	7299139	7299245	.	-	2	ID=cds-205867;Parent=PASSSERD06834.2;ae=true;de=true;minCov=1203;pc=1
6	GeMoMa	CDS	7299333	7299345	.	-	0	ID=cds-205866;Parent=PASSSERD06834.2;ae=true;de=true;minCov=944;pc=1
6	GeMoMa	CDS	7299900	7299972	.	-	1	ID=cds-205865;Parent=PASSSERD06834.2;ae=true;de=true;minCov=931;pc=1
6	GeMoMa	CDS	7300947	7301056	.	-	0	ID=cds-205864;Parent=PASSSERD06834.2;de=true;minCov=789;pc=1
6	AnnotationFinalizer_	five_prime_UTR	7301057	7301138	.	-	.	ID=five_prime_utr-25921;Parent=PASSSERD06834.2
6	AnnotationFinalizer_	five_prime_UTR	7301922	7301945	.	-	.	ID=five_prime_utr-25920;Parent=PASSSERD06834.2
6	AnnotationFinalizer_	three_prime_UTR	7294647	7296803	.	-	.	ID=three_prime_utr-21043;Parent=PASSSERD06834.2
6	GAF	gene	7303344	7319362	.	+	.	ID=PASSSERD06835;combinedEvidence=3;complete=1;maxEvidence=3;maxTie=1.0;transcripts=1
6	GeMoMa	mRNA	7303344	7319362	4328	+	.	ID=PASSSERD06835.1;Parent=PASSSERD06835;aa=797;alternative="onychos_gene-LOC121341681,pyrgi_gene-LOC121350242";avgCov=188.0569;bestScore=4328;ce=22;evidence=3;iAA=0.995;lpm=498;maxGap=0;maxScore=4349;minCov=120;minSplitReads=103;nps=0;oldID=montanus_rna-XM_039704340.1_R0;pAA=0.9975;prediction=0;raa=797;rce=22;ref-gene=montanus_gene-LOC120500007;start=M;stop=*;sumWeight=2.8;tae=1;tde=1;tie=1;tpc=1
6	GeMoMa	exon	7303344	7303655	.	+	.	ID=nbis-exon-225130;Parent=PASSSERD06835.1;de=true;minCov=170;pc=1
6	GeMoMa	exon	7305315	7305412	.	+	.	ID=nbis-exon-225131;Parent=PASSSERD06835.1;de=true;minCov=170;pc=1
6	GeMoMa	exon	7306241	7306317	.	+	.	ID=nbis-exon-225132;Parent=PASSSERD06835.1;de=true;minCov=170;pc=1
6	GeMoMa	exon	7306971	7307049	.	+	.	ID=nbis-exon-225133;Parent=PASSSERD06835.1;de=true;minCov=170;pc=1
6	GeMoMa	exon	7307842	7307918	.	+	.	ID=nbis-exon-225134;Parent=PASSSERD06835.1;de=true;minCov=170;pc=1
6	GeMoMa	exon	7308788	7309004	.	+	.	ID=nbis-exon-225135;Parent=PASSSERD06835.1;de=true;minCov=170;pc=1
6	GeMoMa	exon	7309403	7309468	.	+	.	ID=nbis-exon-225136;Parent=PASSSERD06835.1;de=true;minCov=170;pc=1
6	GeMoMa	exon	7309549	7309620	.	+	.	ID=nbis-exon-225137;Parent=PASSSERD06835.1;de=true;minCov=170;pc=1
6	GeMoMa	exon	7309961	7310133	.	+	.	ID=nbis-exon-225138;Parent=PASSSERD06835.1;de=true;minCov=170;pc=1
6	GeMoMa	exon	7310590	7310674	.	+	.	ID=nbis-exon-225139;Parent=PASSSERD06835.1;de=true;minCov=170;pc=1
6	GeMoMa	exon	7311728	7311849	.	+	.	ID=nbis-exon-225140;Parent=PASSSERD06835.1;de=true;minCov=170;pc=1
6	GeMoMa	exon	7312687	7312858	.	+	.	ID=nbis-exon-225141;Parent=PASSSERD06835.1;de=true;minCov=170;pc=1
6	GeMoMa	exon	7313608	7313697	.	+	.	ID=nbis-exon-225142;Parent=PASSSERD06835.1;de=true;minCov=170;pc=1
6	GeMoMa	exon	7313916	7314111	.	+	.	ID=nbis-exon-225143;Parent=PASSSERD06835.1;de=true;minCov=170;pc=1
6	GeMoMa	exon	7314224	7314329	.	+	.	ID=nbis-exon-225144;Parent=PASSSERD06835.1;de=true;minCov=170;pc=1
6	GeMoMa	exon	7314522	7314696	.	+	.	ID=nbis-exon-225145;Parent=PASSSERD06835.1;de=true;minCov=170;pc=1
6	GeMoMa	exon	7315101	7315181	.	+	.	ID=nbis-exon-225146;Parent=PASSSERD06835.1;de=true;minCov=170;pc=1
6	GeMoMa	exon	7315901	7316006	.	+	.	ID=nbis-exon-225147;Parent=PASSSERD06835.1;de=true;minCov=170;pc=1
6	GeMoMa	exon	7316687	7316819	.	+	.	ID=nbis-exon-225148;Parent=PASSSERD06835.1;de=true;minCov=170;pc=1
6	GeMoMa	exon	7317190	7317253	.	+	.	ID=nbis-exon-225149;Parent=PASSSERD06835.1;de=true;minCov=170;pc=1
6	GeMoMa	exon	7317583	7317635	.	+	.	ID=nbis-exon-225150;Parent=PASSSERD06835.1;de=true;minCov=170;pc=1
6	GeMoMa	exon	7318036	7319362	.	+	.	ID=nbis-exon-225151;Parent=PASSSERD06835.1;de=true;minCov=170;pc=1
6	GeMoMa	CDS	7303586	7303655	.	+	0	ID=cds-205870;Parent=PASSSERD06835.1;de=true;minCov=170;pc=1
6	GeMoMa	CDS	7305315	7305412	.	+	2	ID=cds-205871;Parent=PASSSERD06835.1;ae=true;de=true;minCov=179;pc=1
6	GeMoMa	CDS	7306241	7306317	.	+	0	ID=cds-205872;Parent=PASSSERD06835.1;ae=true;de=true;minCov=171;pc=1
6	GeMoMa	CDS	7306971	7307049	.	+	1	ID=cds-205873;Parent=PASSSERD06835.1;ae=true;de=true;minCov=224;pc=1
6	GeMoMa	CDS	7307842	7307918	.	+	0	ID=cds-205874;Parent=PASSSERD06835.1;ae=true;de=true;minCov=206;pc=1
6	GeMoMa	CDS	7308788	7309004	.	+	1	ID=cds-205875;Parent=PASSSERD06835.1;ae=true;de=true;minCov=177;pc=1
6	GeMoMa	CDS	7309403	7309468	.	+	0	ID=cds-205876;Parent=PASSSERD06835.1;ae=true;de=true;minCov=179;pc=1
6	GeMoMa	CDS	7309549	7309620	.	+	0	ID=cds-205877;Parent=PASSSERD06835.1;ae=true;de=true;minCov=158;pc=1
6	GeMoMa	CDS	7309961	7310133	.	+	0	ID=cds-205878;Parent=PASSSERD06835.1;ae=true;de=true;minCov=150;pc=1
6	GeMoMa	CDS	7310590	7310674	.	+	1	ID=cds-205879;Parent=PASSSERD06835.1;ae=true;de=true;minCov=136;pc=1
6	GeMoMa	CDS	7311728	7311849	.	+	0	ID=cds-205880;Parent=PASSSERD06835.1;ae=true;de=true;minCov=134;pc=1
6	GeMoMa	CDS	7312687	7312858	.	+	1	ID=cds-205881;Parent=PASSSERD06835.1;ae=true;de=true;minCov=133;pc=1
6	GeMoMa	CDS	7313608	7313697	.	+	0	ID=cds-205882;Parent=PASSSERD06835.1;ae=true;de=true;minCov=139;pc=1
6	GeMoMa	CDS	7313916	7314111	.	+	0	ID=cds-205883;Parent=PASSSERD06835.1;ae=true;de=true;minCov=162;pc=1
6	GeMoMa	CDS	7314224	7314329	.	+	2	ID=cds-205884;Parent=PASSSERD06835.1;ae=true;de=true;minCov=120;pc=1
6	GeMoMa	CDS	7314522	7314696	.	+	1	ID=cds-205885;Parent=PASSSERD06835.1;ae=true;de=true;minCov=122;pc=1
6	GeMoMa	CDS	7315101	7315181	.	+	0	ID=cds-205886;Parent=PASSSERD06835.1;ae=true;de=true;minCov=168;pc=1
6	GeMoMa	CDS	7315901	7316006	.	+	0	ID=cds-205887;Parent=PASSSERD06835.1;ae=true;de=true;minCov=161;pc=1
6	GeMoMa	CDS	7316687	7316819	.	+	2	ID=cds-205888;Parent=PASSSERD06835.1;ae=true;de=true;minCov=203;pc=1
6	GeMoMa	CDS	7317190	7317253	.	+	1	ID=cds-205889;Parent=PASSSERD06835.1;ae=true;de=true;minCov=170;pc=1
6	GeMoMa	CDS	7317583	7317635	.	+	0	ID=cds-205890;Parent=PASSSERD06835.1;ae=true;de=true;minCov=156;pc=1
6	GeMoMa	CDS	7318036	7318114	.	+	1	ID=cds-205891;Parent=PASSSERD06835.1;ae=true;minCov=154;pc=1
6	AnnotationFinalizer_	five_prime_UTR	7303344	7303585	.	+	.	ID=five_prime_utr-25922;Parent=PASSSERD06835.1
6	AnnotationFinalizer_	three_prime_UTR	7318115	7319362	.	+	.	ID=three_prime_utr-21044;Parent=PASSSERD06835.1
6	GAF	gene	7319900	7329839	.	+	.	ID=PASSSERD06836;combinedEvidence=2;complete=1;maxEvidence=2;maxTie=1.0;transcripts=1
6	GeMoMa	mRNA	7319900	7329839	1381	+	.	ID=PASSSERD06836.1;Parent=PASSSERD06836;aa=520;alternative="pyrgi_gene-PSTK";avgCov=258.2532;bestScore=1381;ce=6;evidence=2;iAA=0.5962;lpm=109;maxGap=122;maxScore=1895;minCov=0;minSplitReads=243;nps=0;oldID=onychos_rna-XM_041415439.1_R0;pAA=0.6519;prediction=0;raa=364;rce=6;ref-gene=onychos_gene-PSTK;start=M;stop=*;sumWeight=2.0;tae=1;tde=1;tie=1;tpc=0.6115
6	GeMoMa	exon	7319900	7320643	.	+	.	ID=nbis-exon-225152;Parent=PASSSERD06836.1;de=true;minCov=0;pc=0.1855
6	GeMoMa	exon	7320774	7321032	.	+	.	ID=nbis-exon-225153;Parent=PASSSERD06836.1;de=true;minCov=0;pc=0.1855
6	GeMoMa	exon	7321586	7321784	.	+	.	ID=nbis-exon-225154;Parent=PASSSERD06836.1;de=true;minCov=0;pc=0.1855
6	GeMoMa	exon	7322192	7322267	.	+	.	ID=nbis-exon-225155;Parent=PASSSERD06836.1;de=true;minCov=0;pc=0.1855
6	GeMoMa	exon	7322402	7322495	.	+	.	ID=nbis-exon-225156;Parent=PASSSERD06836.1;de=true;minCov=0;pc=0.1855
6	GeMoMa	exon	7323107	7329839	.	+	.	ID=nbis-exon-225157;Parent=PASSSERD06836.1;de=true;minCov=0;pc=0.1855
6	GeMoMa	CDS	7319900	7320643	.	+	0	ID=cds-205892;Parent=PASSSERD06836.1;de=true;minCov=0;pc=0.1855
6	GeMoMa	CDS	7320774	7321032	.	+	0	ID=cds-205893;Parent=PASSSERD06836.1;ae=true;de=true;minCov=275;pc=1
6	GeMoMa	CDS	7321586	7321784	.	+	2	ID=cds-205894;Parent=PASSSERD06836.1;ae=true;de=true;minCov=368;pc=1
6	GeMoMa	CDS	7322192	7322267	.	+	1	ID=cds-205895;Parent=PASSSERD06836.1;ae=true;de=true;minCov=539;pc=1
6	GeMoMa	CDS	7322402	7322495	.	+	0	ID=cds-205896;Parent=PASSSERD06836.1;ae=true;de=true;minCov=520;pc=1
6	GeMoMa	CDS	7323107	7323294	.	+	2	ID=cds-205897;Parent=PASSSERD06836.1;ae=true;minCov=40;pc=1
6	AnnotationFinalizer_	three_prime_UTR	7323295	7329839	.	+	.	ID=three_prime_utr-21045;Parent=PASSSERD06836.1
6	GAF	gene	7322595	7337334	.	-	.	ID=PASSSERD06837;combinedEvidence=4;complete=2;maxEvidence=4;maxTie=1.0;transcripts=2
6	GeMoMa	mRNA	7322595	7337334	2293	-	.	ID=PASSSERD06837.1;Parent=PASSSERD06837;aa=420;alternative="onychos_gene-IKZF5,passerold_gene:ENSPDOG00000006494,pyrgi_gene-IKZF5";avgCov=1385.5032;bestScore=2293;ce=3;evidence=4;iAA=1;lpm=420;maxGap=0;maxScore=2293;minCov=921;minSplitReads=1309;nps=0;oldID=montanus_rna-XM_039704331.1_R0;pAA=1;prediction=0;raa=420;rce=3;ref-gene=montanus_gene-IKZF5;start=M;stop=*;sumWeight=3.6;tae=1;tde=1;tie=1;tpc=1
6	GeMoMa	exon	7322595	7322799	.	-	.	ID=nbis-exon-225158;Parent=PASSSERD06837.1;de=true;minCov=1422;pc=1
6	GeMoMa	exon	7323031	7328872	.	-	.	ID=nbis-exon-225159;Parent=PASSSERD06837.1;de=true;minCov=1422;pc=1
6	GeMoMa	exon	7331463	7331645	.	-	.	ID=nbis-exon-225160;Parent=PASSSERD06837.1;de=true;minCov=1422;pc=1
6	GeMoMa	exon	7331935	7332097	.	-	.	ID=nbis-exon-225161;Parent=PASSSERD06837.1;de=true;minCov=1422;pc=1
6	GeMoMa	exon	7333952	7334045	.	-	.	ID=nbis-exon-225162;Parent=PASSSERD06837.1;de=true;minCov=1422;pc=1
6	GeMoMa	exon	7334902	7334969	.	-	.	ID=nbis-exon-225163;Parent=PASSSERD06837.1;de=true;minCov=1422;pc=1
6	GeMoMa	exon	7337263	7337334	.	-	.	ID=nbis-exon-225164;Parent=PASSSERD06837.1;de=true;minCov=1422;pc=1
6	GeMoMa	CDS	7327929	7328872	.	-	2	ID=cds-205900;Parent=PASSSERD06837.1;ae=true;minCov=921;pc=1
6	GeMoMa	CDS	7331463	7331645	.	-	2	ID=cds-205899;Parent=PASSSERD06837.1;ae=true;de=true;minCov=1337;pc=1
6	GeMoMa	CDS	7331935	7332067	.	-	0	ID=cds-205898;Parent=PASSSERD06837.1;de=true;minCov=1422;pc=1
6	AnnotationFinalizer_	five_prime_UTR	7332068	7332097	.	-	.	ID=five_prime_utr-25926;Parent=PASSSERD06837.1
6	AnnotationFinalizer_	five_prime_UTR	7333952	7334045	.	-	.	ID=five_prime_utr-25925;Parent=PASSSERD06837.1
6	AnnotationFinalizer_	five_prime_UTR	7334902	7334969	.	-	.	ID=five_prime_utr-25924;Parent=PASSSERD06837.1
6	AnnotationFinalizer_	five_prime_UTR	7337263	7337334	.	-	.	ID=five_prime_utr-25923;Parent=PASSSERD06837.1
6	AnnotationFinalizer_	three_prime_UTR	7322595	7322799	.	-	.	ID=three_prime_utr-21047;Parent=PASSSERD06837.1
6	AnnotationFinalizer_	three_prime_UTR	7323031	7327928	.	-	.	ID=three_prime_utr-21046;Parent=PASSSERD06837.1
6	GeMoMa	mRNA	7322595	7337334	1923	-	.	ID=PASSSERD06837.2;Parent=PASSSERD06837;aa=352;avgCov=1354.0085;bestScore=1923;ce=2;evidence=1;iAA=0.9915;lpm=157;maxGap=0;maxScore=1937;minCov=921;minSplitReads=1309;nps=0;oldID=pyrgi_rna-XM_041461045.1_R0;pAA=0.9915;prediction=0;raa=352;rce=2;ref-gene=pyrgi_gene-IKZF5;start=M;stop=*;sumWeight=1.0;tae=1;tde=1;tie=1;tpc=1
6	GeMoMa	exon	7322595	7322799	.	-	.	ID=nbis-exon-225165;Parent=PASSSERD06837.2;de=true;minCov=1337;pc=1
6	GeMoMa	exon	7323031	7328872	.	-	.	ID=nbis-exon-225166;Parent=PASSSERD06837.2;de=true;minCov=1337;pc=1
6	GeMoMa	exon	7331463	7331645	.	-	.	ID=nbis-exon-225167;Parent=PASSSERD06837.2;de=true;minCov=1337;pc=1
6	GeMoMa	exon	7331935	7332097	.	-	.	ID=nbis-exon-225168;Parent=PASSSERD06837.2;de=true;minCov=1337;pc=1
6	GeMoMa	exon	7333952	7334045	.	-	.	ID=nbis-exon-225169;Parent=PASSSERD06837.2;de=true;minCov=1337;pc=1
6	GeMoMa	exon	7334902	7334969	.	-	.	ID=nbis-exon-225170;Parent=PASSSERD06837.2;de=true;minCov=1337;pc=1
6	GeMoMa	exon	7337263	7337334	.	-	.	ID=nbis-exon-225171;Parent=PASSSERD06837.2;de=true;minCov=1337;pc=1
6	GeMoMa	CDS	7327929	7328872	.	-	2	ID=cds-205902;Parent=PASSSERD06837.2;ae=true;minCov=921;pc=1
6	GeMoMa	CDS	7331463	7331574	.	-	0	ID=cds-205901;Parent=PASSSERD06837.2;de=true;minCov=1337;pc=1
6	AnnotationFinalizer_	five_prime_UTR	7331575	7331645	.	-	.	ID=five_prime_utr-25931;Parent=PASSSERD06837.2
6	AnnotationFinalizer_	five_prime_UTR	7331935	7332097	.	-	.	ID=five_prime_utr-25930;Parent=PASSSERD06837.2
6	AnnotationFinalizer_	five_prime_UTR	7333952	7334045	.	-	.	ID=five_prime_utr-25929;Parent=PASSSERD06837.2
6	AnnotationFinalizer_	five_prime_UTR	7334902	7334969	.	-	.	ID=five_prime_utr-25928;Parent=PASSSERD06837.2
6	AnnotationFinalizer_	five_prime_UTR	7337263	7337334	.	-	.	ID=five_prime_utr-25927;Parent=PASSSERD06837.2
6	AnnotationFinalizer_	three_prime_UTR	7322595	7322799	.	-	.	ID=three_prime_utr-21049;Parent=PASSSERD06837.2
6	AnnotationFinalizer_	three_prime_UTR	7323031	7327928	.	-	.	ID=three_prime_utr-21048;Parent=PASSSERD06837.2
6	GAF	gene	7337435	7353099	.	+	.	ID=PASSSERD06838;combinedEvidence=4;complete=3;maxEvidence=4;maxTie=1.0;transcripts=3
6	GeMoMa	mRNA	7337435	7353099	2231	+	.	ID=PASSSERD06838.1;Parent=PASSSERD06838;aa=434;alternative="montanus_gene-ACADSB,onychos_gene-ACADSB,pyrgi_gene-ACADSB";avgCov=1712.1843;bestScore=2231;ce=11;evidence=4;iAA=1;lpm=434;maxGap=0;maxScore=2231;minCov=16;minSplitReads=991;nps=0;oldID=passerold_transcript:ENSPDOT00000009585_R0;pAA=1;prediction=0;raa=434;rce=11;ref-gene=passerold_gene:ENSPDOG00000006507;start=M;stop=*;sumWeight=3.6;tae=1;tde=1;tie=1;tpc=1
6	GeMoMa	exon	7337435	7337515	.	+	.	ID=nbis-exon-225172;Parent=PASSSERD06838.1;de=true;minCov=16;pc=1
6	GeMoMa	exon	7341260	7341419	.	+	.	ID=nbis-exon-225173;Parent=PASSSERD06838.1;de=true;minCov=16;pc=1
6	GeMoMa	exon	7341696	7341796	.	+	.	ID=nbis-exon-225174;Parent=PASSSERD06838.1;de=true;minCov=16;pc=1
6	GeMoMa	exon	7342272	7342478	.	+	.	ID=nbis-exon-225175;Parent=PASSSERD06838.1;de=true;minCov=16;pc=1
6	GeMoMa	exon	7342923	7343093	.	+	.	ID=nbis-exon-225176;Parent=PASSSERD06838.1;de=true;minCov=16;pc=1
6	GeMoMa	exon	7343578	7343703	.	+	.	ID=nbis-exon-225177;Parent=PASSSERD06838.1;de=true;minCov=16;pc=1
6	GeMoMa	exon	7344075	7344167	.	+	.	ID=nbis-exon-225178;Parent=PASSSERD06838.1;de=true;minCov=16;pc=1
6	GeMoMa	exon	7346217	7346306	.	+	.	ID=nbis-exon-225179;Parent=PASSSERD06838.1;de=true;minCov=16;pc=1
6	GeMoMa	exon	7347786	7347923	.	+	.	ID=nbis-exon-225180;Parent=PASSSERD06838.1;de=true;minCov=16;pc=1
6	GeMoMa	exon	7348733	7348832	.	+	.	ID=nbis-exon-225181;Parent=PASSSERD06838.1;de=true;minCov=16;pc=1
6	GeMoMa	exon	7349522	7353099	.	+	.	ID=nbis-exon-225182;Parent=PASSSERD06838.1;de=true;minCov=16;pc=1
6	GeMoMa	CDS	7337471	7337515	.	+	0	ID=cds-205903;Parent=PASSSERD06838.1;de=true;minCov=16;pc=1
6	GeMoMa	CDS	7341260	7341419	.	+	0	ID=cds-205904;Parent=PASSSERD06838.1;ae=true;de=true;minCov=1241;pc=1
6	GeMoMa	CDS	7341696	7341796	.	+	2	ID=cds-205905;Parent=PASSSERD06838.1;ae=true;de=true;minCov=1494;pc=1
6	GeMoMa	CDS	7342272	7342478	.	+	0	ID=cds-205906;Parent=PASSSERD06838.1;ae=true;de=true;minCov=1366;pc=1
6	GeMoMa	CDS	7342923	7343093	.	+	0	ID=cds-205907;Parent=PASSSERD06838.1;ae=true;de=true;minCov=1574;pc=1
6	GeMoMa	CDS	7343578	7343703	.	+	0	ID=cds-205908;Parent=PASSSERD06838.1;ae=true;de=true;minCov=1180;pc=1
6	GeMoMa	CDS	7344075	7344167	.	+	0	ID=cds-205909;Parent=PASSSERD06838.1;ae=true;de=true;minCov=1552;pc=1
6	GeMoMa	CDS	7346217	7346306	.	+	0	ID=cds-205910;Parent=PASSSERD06838.1;ae=true;de=true;minCov=1497;pc=1
6	GeMoMa	CDS	7347786	7347923	.	+	0	ID=cds-205911;Parent=PASSSERD06838.1;ae=true;de=true;minCov=1717;pc=1
6	GeMoMa	CDS	7348733	7348832	.	+	0	ID=cds-205912;Parent=PASSSERD06838.1;ae=true;de=true;minCov=1206;pc=1
6	GeMoMa	CDS	7349522	7349592	.	+	2	ID=cds-205913;Parent=PASSSERD06838.1;ae=true;minCov=1030;pc=1
6	AnnotationFinalizer_	five_prime_UTR	7337435	7337470	.	+	.	ID=five_prime_utr-25932;Parent=PASSSERD06838.1
6	AnnotationFinalizer_	three_prime_UTR	7349593	7353099	.	+	.	ID=three_prime_utr-21050;Parent=PASSSERD06838.1
6	GeMoMa	mRNA	7337435	7353099	2218	+	.	ID=PASSSERD06838.2;Parent=PASSSERD06838;aa=435;alternative="onychos_gene-ACADSB,pyrgi_gene-ACADSB";avgCov=1708.7931;bestScore=2218;ce=11;evidence=3;iAA=0.9954;lpm=414;maxGap=1;maxScore=2233;minCov=16;minSplitReads=221;nps=0;oldID=montanus_rna-XM_039704336.1_R0;pAA=0.9954;prediction=0;raa=434;rce=11;ref-gene=montanus_gene-ACADSB;start=M;stop=*;sumWeight=2.8;tae=1;tde=1;tie=1;tpc=1
6	GeMoMa	exon	7337435	7337515	.	+	.	ID=nbis-exon-225183;Parent=PASSSERD06838.2;de=true;minCov=16;pc=1
6	GeMoMa	exon	7341257	7341419	.	+	.	ID=nbis-exon-225184;Parent=PASSSERD06838.2;de=true;minCov=16;pc=1
6	GeMoMa	exon	7341696	7341796	.	+	.	ID=nbis-exon-225185;Parent=PASSSERD06838.2;de=true;minCov=16;pc=1
6	GeMoMa	exon	7342272	7342478	.	+	.	ID=nbis-exon-225186;Parent=PASSSERD06838.2;de=true;minCov=16;pc=1
6	GeMoMa	exon	7342923	7343093	.	+	.	ID=nbis-exon-225187;Parent=PASSSERD06838.2;de=true;minCov=16;pc=1
6	GeMoMa	exon	7343578	7343703	.	+	.	ID=nbis-exon-225188;Parent=PASSSERD06838.2;de=true;minCov=16;pc=1
6	GeMoMa	exon	7344075	7344167	.	+	.	ID=nbis-exon-225189;Parent=PASSSERD06838.2;de=true;minCov=16;pc=1
6	GeMoMa	exon	7346217	7346306	.	+	.	ID=nbis-exon-225190;Parent=PASSSERD06838.2;de=true;minCov=16;pc=1
6	GeMoMa	exon	7347786	7347923	.	+	.	ID=nbis-exon-225191;Parent=PASSSERD06838.2;de=true;minCov=16;pc=1
6	GeMoMa	exon	7348733	7348832	.	+	.	ID=nbis-exon-225192;Parent=PASSSERD06838.2;de=true;minCov=16;pc=1
6	GeMoMa	exon	7349522	7353099	.	+	.	ID=nbis-exon-225193;Parent=PASSSERD06838.2;de=true;minCov=16;pc=1
6	GeMoMa	CDS	7337471	7337515	.	+	0	ID=cds-205914;Parent=PASSSERD06838.2;de=true;minCov=16;pc=1
6	GeMoMa	CDS	7341257	7341419	.	+	0	ID=cds-205915;Parent=PASSSERD06838.2;ae=true;de=true;minCov=237;pc=1
6	GeMoMa	CDS	7341696	7341796	.	+	2	ID=cds-205916;Parent=PASSSERD06838.2;ae=true;de=true;minCov=1494;pc=1
6	GeMoMa	CDS	7342272	7342478	.	+	0	ID=cds-205917;Parent=PASSSERD06838.2;ae=true;de=true;minCov=1366;pc=1
6	GeMoMa	CDS	7342923	7343093	.	+	0	ID=cds-205918;Parent=PASSSERD06838.2;ae=true;de=true;minCov=1574;pc=1
6	GeMoMa	CDS	7343578	7343703	.	+	0	ID=cds-205919;Parent=PASSSERD06838.2;ae=true;de=true;minCov=1180;pc=1
6	GeMoMa	CDS	7344075	7344167	.	+	0	ID=cds-205920;Parent=PASSSERD06838.2;ae=true;de=true;minCov=1552;pc=1
6	GeMoMa	CDS	7346217	7346306	.	+	0	ID=cds-205921;Parent=PASSSERD06838.2;ae=true;de=true;minCov=1497;pc=1
6	GeMoMa	CDS	7347786	7347923	.	+	0	ID=cds-205922;Parent=PASSSERD06838.2;ae=true;de=true;minCov=1717;pc=1
6	GeMoMa	CDS	7348733	7348832	.	+	0	ID=cds-205923;Parent=PASSSERD06838.2;ae=true;de=true;minCov=1206;pc=1
6	GeMoMa	CDS	7349522	7349592	.	+	2	ID=cds-205924;Parent=PASSSERD06838.2;ae=true;minCov=1030;pc=1
6	AnnotationFinalizer_	five_prime_UTR	7337435	7337470	.	+	.	ID=five_prime_utr-25933;Parent=PASSSERD06838.2
6	AnnotationFinalizer_	three_prime_UTR	7349593	7353099	.	+	.	ID=three_prime_utr-21051;Parent=PASSSERD06838.2
6	GeMoMa	mRNA	7340626	7353099	2108	+	.	ID=PASSSERD06838.3;Parent=PASSSERD06838;aa=427;avgCov=1710.534;bestScore=2108;ce=10;evidence=1;iAA=0.9719;lpm=414;maxGap=12;maxScore=2131;minCov=5;minSplitReads=1174;nps=0;oldID=montanus_rna-XM_039704338.1_R0;pAA=0.9719;prediction=0;raa=415;rce=10;ref-gene=montanus_gene-ACADSB;start=M;stop=*;sumWeight=0.8;tae=1;tde=1;tie=1;tpc=1
6	GeMoMa	exon	7340626	7341419	.	+	.	ID=nbis-exon-225194;Parent=PASSSERD06838.3;de=true;minCov=5;pc=1
6	GeMoMa	exon	7341696	7341796	.	+	.	ID=nbis-exon-225195;Parent=PASSSERD06838.3;de=true;minCov=5;pc=1
6	GeMoMa	exon	7342272	7342478	.	+	.	ID=nbis-exon-225196;Parent=PASSSERD06838.3;de=true;minCov=5;pc=1
6	GeMoMa	exon	7342923	7343093	.	+	.	ID=nbis-exon-225197;Parent=PASSSERD06838.3;de=true;minCov=5;pc=1
6	GeMoMa	exon	7343578	7343703	.	+	.	ID=nbis-exon-225198;Parent=PASSSERD06838.3;de=true;minCov=5;pc=1
6	GeMoMa	exon	7344075	7344167	.	+	.	ID=nbis-exon-225199;Parent=PASSSERD06838.3;de=true;minCov=5;pc=1
6	GeMoMa	exon	7346217	7346306	.	+	.	ID=nbis-exon-225200;Parent=PASSSERD06838.3;de=true;minCov=5;pc=1
6	GeMoMa	exon	7347786	7347923	.	+	.	ID=nbis-exon-225201;Parent=PASSSERD06838.3;de=true;minCov=5;pc=1
6	GeMoMa	exon	7348733	7348832	.	+	.	ID=nbis-exon-225202;Parent=PASSSERD06838.3;de=true;minCov=5;pc=1
6	GeMoMa	exon	7349522	7353099	.	+	.	ID=nbis-exon-225203;Parent=PASSSERD06838.3;de=true;minCov=5;pc=1
6	GeMoMa	CDS	7341236	7341419	.	+	0	ID=cds-205925;Parent=PASSSERD06838.3;de=true;minCov=5;pc=1
6	GeMoMa	CDS	7341696	7341796	.	+	2	ID=cds-205926;Parent=PASSSERD06838.3;ae=true;de=true;minCov=1494;pc=1
6	GeMoMa	CDS	7342272	7342478	.	+	0	ID=cds-205927;Parent=PASSSERD06838.3;ae=true;de=true;minCov=1366;pc=1
6	GeMoMa	CDS	7342923	7343093	.	+	0	ID=cds-205928;Parent=PASSSERD06838.3;ae=true;de=true;minCov=1574;pc=1
6	GeMoMa	CDS	7343578	7343703	.	+	0	ID=cds-205929;Parent=PASSSERD06838.3;ae=true;de=true;minCov=1180;pc=1
6	GeMoMa	CDS	7344075	7344167	.	+	0	ID=cds-205930;Parent=PASSSERD06838.3;ae=true;de=true;minCov=1552;pc=1
6	GeMoMa	CDS	7346217	7346306	.	+	0	ID=cds-205931;Parent=PASSSERD06838.3;ae=true;de=true;minCov=1497;pc=1
6	GeMoMa	CDS	7347786	7347923	.	+	0	ID=cds-205932;Parent=PASSSERD06838.3;ae=true;de=true;minCov=1717;pc=1
6	GeMoMa	CDS	7348733	7348832	.	+	0	ID=cds-205933;Parent=PASSSERD06838.3;ae=true;de=true;minCov=1206;pc=1
6	GeMoMa	CDS	7349522	7349592	.	+	2	ID=cds-205934;Parent=PASSSERD06838.3;ae=true;minCov=1030;pc=1
6	AnnotationFinalizer_	five_prime_UTR	7340626	7341235	.	+	.	ID=five_prime_utr-25934;Parent=PASSSERD06838.3
6	AnnotationFinalizer_	three_prime_UTR	7349593	7353099	.	+	.	ID=three_prime_utr-21052;Parent=PASSSERD06838.3
6	GAF	gene	7394058	7395797	.	+	.	ID=PASSSERD06839;combinedEvidence=4;complete=1;maxEvidence=4;maxTie=0.0;transcripts=1
6	GeMoMa	mRNA	7394058	7395797	1444	+	.	ID=PASSSERD06839.1;Parent=PASSSERD06839;aa=275;alternative="montanus_gene-HMX2,onychos_gene-HMX2,pyrgi_gene-HMX2";avgCov=1.743;bestScore=1444;ce=2;evidence=4;iAA=1;lpm=275;maxGap=0;maxScore=1444;minCov=0;minSplitReads=0;nps=0;oldID=passerold_transcript:ENSPDOT00000009619_R0;pAA=1;prediction=0;raa=275;rce=2;ref-gene=passerold_gene:ENSPDOG00000006524;start=M;stop=*;sumWeight=3.6;tae=0;tde=0;tie=0;tpc=0.5939
6	GeMoMa	exon	7394058	7394495	.	+	.	ID=nbis-exon-225204;Parent=PASSSERD06839.1;de=false;minCov=0;pc=0.4729
6	GeMoMa	exon	7395149	7395797	.	+	.	ID=nbis-exon-225205;Parent=PASSSERD06839.1;de=false;minCov=0;pc=0.4729
6	GeMoMa	CDS	7394219	7394495	.	+	0	ID=cds-205935;Parent=PASSSERD06839.1;de=false;minCov=0;pc=0.4729
6	GeMoMa	CDS	7395149	7395696	.	+	2	ID=cds-205936;Parent=PASSSERD06839.1;ae=false;minCov=0;pc=0.6551
6	AnnotationFinalizer_	five_prime_UTR	7394058	7394218	.	+	.	ID=five_prime_utr-25935;Parent=PASSSERD06839.1
6	AnnotationFinalizer_	three_prime_UTR	7395697	7395797	.	+	.	ID=three_prime_utr-21053;Parent=PASSSERD06839.1
6	GAF	gene	7395933	7397244	.	-	.	ID=PASSSERD06840;combinedEvidence=1;complete=1;maxEvidence=1;maxTie=0.0;transcripts=1
6	GeMoMa	mRNA	7395933	7397244	691	-	.	ID=PASSSERD06840.1;Parent=PASSSERD06840;aa=317;avgCov=159.3964;bestScore=691;ce=4;evidence=1;iAA=0.4834;lpm=28;maxGap=18;maxScore=1975;minCov=0;minSplitReads=0;nps=0;oldID=pyrgi_rna-XM_041461129.1_R0;pAA=0.6445;prediction=0;raa=365;rce=3;ref-gene=pyrgi_gene-LOC121350094;start=M;stop=*;sumWeight=1.0;tae=0;tde=0;tie=0;tpc=0.2997
6	GeMoMa	exon	7395933	7396174	.	-	.	ID=nbis-exon-225206;Parent=PASSSERD06840.1;de=false;minCov=0;pc=0.7161
6	GeMoMa	exon	7396214	7396389	.	-	.	ID=nbis-exon-225207;Parent=PASSSERD06840.1;de=false;minCov=0;pc=0.7161
6	GeMoMa	exon	7396455	7396589	.	-	.	ID=nbis-exon-225208;Parent=PASSSERD06840.1;de=false;minCov=0;pc=0.7161
6	GeMoMa	exon	7396772	7397244	.	-	.	ID=nbis-exon-225209;Parent=PASSSERD06840.1;de=false;minCov=0;pc=0.7161
6	GeMoMa	CDS	7395933	7396174	.	-	2	ID=cds-205940;Parent=PASSSERD06840.1;ae=false;minCov=0;pc=0
6	GeMoMa	CDS	7396214	7396389	.	-	1	ID=cds-205939;Parent=PASSSERD06840.1;ae=false;de=false;minCov=0;pc=0
6	GeMoMa	CDS	7396455	7396589	.	-	1	ID=cds-205938;Parent=PASSSERD06840.1;ae=false;de=false;minCov=0;pc=0
6	GeMoMa	CDS	7396772	7397169	.	-	0	ID=cds-205937;Parent=PASSSERD06840.1;de=false;minCov=0;pc=0.7161
6	AnnotationFinalizer_	five_prime_UTR	7397170	7397244	.	-	.	ID=five_prime_utr-25936;Parent=PASSSERD06840.1
6	GAF	gene	7396840	7412758	.	+	.	ID=PASSSERD06841;combinedEvidence=4;complete=1;maxEvidence=4;maxTie=1.0;transcripts=1
6	GeMoMa	mRNA	7396840	7412758	1768	+	.	ID=PASSSERD06841.1;Parent=PASSSERD06841;aa=330;alternative="onychos_gene-BUB3,passerold_gene:ENSPDOG00000006534,pyrgi_gene-BUB3";avgCov=2472.604;bestScore=1768;ce=8;evidence=4;iAA=1;lpm=330;maxGap=0;maxScore=1768;minCov=1723;minSplitReads=2018;nps=0;oldID=montanus_rna-XM_039704348.1_R0;pAA=1;prediction=0;raa=330;rce=8;ref-gene=montanus_gene-BUB3;start=M;stop=*;sumWeight=3.6;tae=1;tde=1;tie=1;tpc=1
6	GeMoMa	exon	7396840	7396890	.	+	.	ID=nbis-exon-225210;Parent=PASSSERD06841.1;de=true;minCov=2026;pc=1
6	GeMoMa	exon	7397059	7397176	.	+	.	ID=nbis-exon-225211;Parent=PASSSERD06841.1;de=true;minCov=2026;pc=1
6	GeMoMa	exon	7399240	7399434	.	+	.	ID=nbis-exon-225212;Parent=PASSSERD06841.1;de=true;minCov=2026;pc=1
6	GeMoMa	exon	7399929	7399998	.	+	.	ID=nbis-exon-225213;Parent=PASSSERD06841.1;de=true;minCov=2026;pc=1
6	GeMoMa	exon	7401002	7401153	.	+	.	ID=nbis-exon-225214;Parent=PASSSERD06841.1;de=true;minCov=2026;pc=1
6	GeMoMa	exon	7403828	7403986	.	+	.	ID=nbis-exon-225215;Parent=PASSSERD06841.1;de=true;minCov=2026;pc=1
6	GeMoMa	exon	7405280	7405457	.	+	.	ID=nbis-exon-225216;Parent=PASSSERD06841.1;de=true;minCov=2026;pc=1
6	GeMoMa	exon	7405989	7406205	.	+	.	ID=nbis-exon-225217;Parent=PASSSERD06841.1;de=true;minCov=2026;pc=1
6	GeMoMa	exon	7408209	7411782	.	+	.	ID=nbis-exon-225218;Parent=PASSSERD06841.1;de=true;minCov=2026;pc=1
6	GeMoMa	exon	7411890	7412758	.	+	.	ID=nbis-exon-225219;Parent=PASSSERD06841.1;de=true;minCov=2026;pc=1
6	GeMoMa	CDS	7397168	7397176	.	+	0	ID=cds-205941;Parent=PASSSERD06841.1;de=true;minCov=2026;pc=1
6	GeMoMa	CDS	7399240	7399434	.	+	0	ID=cds-205942;Parent=PASSSERD06841.1;ae=true;de=true;minCov=2156;pc=1
6	GeMoMa	CDS	7399929	7399998	.	+	0	ID=cds-205943;Parent=PASSSERD06841.1;ae=true;de=true;minCov=2281;pc=1
6	GeMoMa	CDS	7401002	7401153	.	+	2	ID=cds-205944;Parent=PASSSERD06841.1;ae=true;de=true;minCov=2252;pc=1
6	GeMoMa	CDS	7403828	7403986	.	+	0	ID=cds-205945;Parent=PASSSERD06841.1;ae=true;de=true;minCov=2671;pc=1
6	GeMoMa	CDS	7405280	7405457	.	+	0	ID=cds-205946;Parent=PASSSERD06841.1;ae=true;de=true;minCov=2314;pc=1
6	GeMoMa	CDS	7405989	7406205	.	+	2	ID=cds-205947;Parent=PASSSERD06841.1;ae=true;de=true;minCov=1723;pc=1
6	GeMoMa	CDS	7408209	7408218	.	+	1	ID=cds-205948;Parent=PASSSERD06841.1;ae=true;minCov=2069;pc=1
6	AnnotationFinalizer_	five_prime_UTR	7396840	7396890	.	+	.	ID=five_prime_utr-25937;Parent=PASSSERD06841.1
6	AnnotationFinalizer_	five_prime_UTR	7397059	7397167	.	+	.	ID=five_prime_utr-25938;Parent=PASSSERD06841.1
6	AnnotationFinalizer_	three_prime_UTR	7408219	7411782	.	+	.	ID=three_prime_utr-21054;Parent=PASSSERD06841.1
6	AnnotationFinalizer_	three_prime_UTR	7411890	7412758	.	+	.	ID=three_prime_utr-21055;Parent=PASSSERD06841.1
6	GAF	gene	7623513	7635592	.	+	.	ID=PASSSERD06842;combinedEvidence=3;complete=1;maxEvidence=3;maxTie=0.0;transcripts=1
6	GeMoMa	mRNA	7623513	7635592	1715	+	.	ID=PASSSERD06842.1;Parent=PASSSERD06842;aa=338;alternative="montanus_gene-GPR78,onychos_gene-GPR26,onychos_gene-GPR78,pyrgi_gene-GPR26,pyrgi_gene-GPR78";avgCov=0;bestScore=1715;ce=3;evidence=3;iAA=0.997;lpm=338;maxGap=0;maxScore=1723;minCov=0;minSplitReads=0;nps=0;oldID=montanus_rna-XM_039704351.1_R0;pAA=1;prediction=0;raa=338;rce=3;ref-gene=montanus_gene-GPR26;start=M;stop=*;sumWeight=2.8;tae=0;tde=0;tie=0;tpc=0
6	GeMoMa	exon	7623513	7624180	.	+	.	ID=nbis-exon-225220;Parent=PASSSERD06842.1;de=false;minCov=0;pc=0
6	GeMoMa	exon	7629236	7629349	.	+	.	ID=nbis-exon-225221;Parent=PASSSERD06842.1;de=false;minCov=0;pc=0
6	GeMoMa	exon	7635361	7635592	.	+	.	ID=nbis-exon-225222;Parent=PASSSERD06842.1;de=false;minCov=0;pc=0
6	GeMoMa	CDS	7623513	7624180	.	+	0	ID=cds-205949;Parent=PASSSERD06842.1;de=false;minCov=0;pc=0
6	GeMoMa	CDS	7629236	7629349	.	+	1	ID=cds-205950;Parent=PASSSERD06842.1;ae=false;de=false;minCov=0;pc=0
6	GeMoMa	CDS	7635361	7635592	.	+	1	ID=cds-205951;Parent=PASSSERD06842.1;ae=false;minCov=0;pc=0
6	GAF	gene	7642838	7720701	.	-	.	ID=PASSSERD06843;combinedEvidence=3;complete=2;maxEvidence=3;maxTie=0.9167;transcripts=2
6	GeMoMa	mRNA	7642838	7698970	846	-	.	ID=PASSSERD06843.2;Parent=PASSSERD06843;aa=412;alternative="onychos_gene-CPE";avgCov=74.305;bestScore=2399;ce=8;evidence=2;iAA=0.39;lpm=13;maxGap=59;maxScore=2472;minCov=0;minSplitReads=0;nps=0;oldID=montanus_rna-XM_039700128.1_R2;pAA=0.5705;prediction=2;raa=468;rce=9;ref-gene=montanus_gene-CPE;start=M;stop=*;sumWeight=1.8;tae=0.8571;tde=0.8571;tie=0.8571;tpc=0.9215
6	GeMoMa	exon	7642838	7642934	.	-	.	ID=nbis-exon-225236;Parent=PASSSERD06843.2;de=true;minCov=88;pc=1
6	GeMoMa	exon	7656236	7656356	.	-	.	ID=nbis-exon-225237;Parent=PASSSERD06843.2;de=true;minCov=88;pc=1
6	GeMoMa	exon	7660879	7660978	.	-	.	ID=nbis-exon-225238;Parent=PASSSERD06843.2;de=true;minCov=88;pc=1
6	GeMoMa	exon	7661932	7662071	.	-	.	ID=nbis-exon-225239;Parent=PASSSERD06843.2;de=true;minCov=88;pc=1
6	GeMoMa	exon	7666167	7666464	.	-	.	ID=nbis-exon-225240;Parent=PASSSERD06843.2;de=true;minCov=88;pc=1
6	GeMoMa	exon	7667608	7667787	.	-	.	ID=nbis-exon-225241;Parent=PASSSERD06843.2;de=true;minCov=88;pc=1
6	GeMoMa	exon	7668631	7668827	.	-	.	ID=nbis-exon-225242;Parent=PASSSERD06843.2;de=true;minCov=88;pc=1
6	GeMoMa	exon	7669729	7669852	.	-	.	ID=nbis-exon-225243;Parent=PASSSERD06843.2;de=true;minCov=88;pc=1
6	GeMoMa	exon	7672527	7672615	.	-	.	ID=nbis-exon-225244;Parent=PASSSERD06843.2;de=true;minCov=88;pc=1
6	GeMoMa	exon	7678691	7678841	.	-	.	ID=nbis-exon-225245;Parent=PASSSERD06843.2;de=true;minCov=88;pc=1
6	GeMoMa	exon	7679140	7679224	.	-	.	ID=nbis-exon-225246;Parent=PASSSERD06843.2;de=true;minCov=88;pc=1
6	GeMoMa	exon	7692427	7692566	.	-	.	ID=nbis-exon-225247;Parent=PASSSERD06843.2;de=true;minCov=88;pc=1
6	GeMoMa	exon	7698859	7698970	.	-	.	ID=nbis-exon-225248;Parent=PASSSERD06843.2;de=true;minCov=88;pc=1
6	GeMoMa	CDS	7642838	7642934	.	-	1	ID=cds-205972;Parent=PASSSERD06843.2;ae=false;minCov=0;pc=0
6	GeMoMa	CDS	7656236	7656356	.	-	2	ID=cds-205971;Parent=PASSSERD06843.2;ae=true;de=false;minCov=29;pc=1
6	GeMoMa	CDS	7660879	7660978	.	-	0	ID=cds-205970;Parent=PASSSERD06843.2;ae=true;de=true;minCov=49;pc=1
6	GeMoMa	CDS	7661932	7662071	.	-	2	ID=cds-205969;Parent=PASSSERD06843.2;ae=true;de=true;minCov=62;pc=1
6	GeMoMa	CDS	7666167	7666464	.	-	0	ID=cds-205968;Parent=PASSSERD06843.2;ae=true;de=true;minCov=41;pc=1
6	GeMoMa	CDS	7667608	7667787	.	-	0	ID=cds-205967;Parent=PASSSERD06843.2;ae=true;de=true;minCov=86;pc=1
6	GeMoMa	CDS	7668631	7668827	.	-	2	ID=cds-205966;Parent=PASSSERD06843.2;ae=true;de=true;minCov=102;pc=1
6	GeMoMa	CDS	7669729	7669831	.	-	0	ID=cds-205965;Parent=PASSSERD06843.2;de=true;minCov=88;pc=1
6	AnnotationFinalizer_	five_prime_UTR	7669832	7669852	.	-	.	ID=five_prime_utr-25945;Parent=PASSSERD06843.2
6	AnnotationFinalizer_	five_prime_UTR	7672527	7672615	.	-	.	ID=five_prime_utr-25944;Parent=PASSSERD06843.2
6	AnnotationFinalizer_	five_prime_UTR	7678691	7678841	.	-	.	ID=five_prime_utr-25943;Parent=PASSSERD06843.2
6	AnnotationFinalizer_	five_prime_UTR	7679140	7679224	.	-	.	ID=five_prime_utr-25942;Parent=PASSSERD06843.2
6	AnnotationFinalizer_	five_prime_UTR	7692427	7692566	.	-	.	ID=five_prime_utr-25941;Parent=PASSSERD06843.2
6	AnnotationFinalizer_	five_prime_UTR	7698859	7698970	.	-	.	ID=five_prime_utr-25940;Parent=PASSSERD06843.2
6	GeMoMa	mRNA	7652760	7720701	3913	-	.	ID=PASSSERD06843.1;Parent=PASSSERD06843;aa=726;alternative="montanus_gene-CPXM2,onychos_gene-CPXM2";avgCov=66.8416;bestScore=3913;ce=13;evidence=3;iAA=0.9931;lpm=627;maxGap=0;maxScore=3934;minCov=3;minSplitReads=0;nps=0;oldID=pyrgi_rna-XM_041461624.1_R0;pAA=0.9945;prediction=0;raa=726;rce=13;ref-gene=pyrgi_gene-CPXM2;start=M;stop=*;sumWeight=2.8;tae=0.9167;tde=0.9167;tie=0.9167;tpc=1
6	GeMoMa	exon	7652760	7656356	.	-	.	ID=nbis-exon-225223;Parent=PASSSERD06843.1;de=false;minCov=3;pc=1
6	GeMoMa	exon	7660879	7660978	.	-	.	ID=nbis-exon-225224;Parent=PASSSERD06843.1;de=false;minCov=3;pc=1
6	GeMoMa	exon	7661932	7662071	.	-	.	ID=nbis-exon-225225;Parent=PASSSERD06843.1;de=false;minCov=3;pc=1
6	GeMoMa	exon	7666167	7666464	.	-	.	ID=nbis-exon-225226;Parent=PASSSERD06843.1;de=false;minCov=3;pc=1
6	GeMoMa	exon	7667608	7667787	.	-	.	ID=nbis-exon-225227;Parent=PASSSERD06843.1;de=false;minCov=3;pc=1
6	GeMoMa	exon	7668631	7668827	.	-	.	ID=nbis-exon-225228;Parent=PASSSERD06843.1;de=false;minCov=3;pc=1
6	GeMoMa	exon	7669729	7669852	.	-	.	ID=nbis-exon-225229;Parent=PASSSERD06843.1;de=false;minCov=3;pc=1
6	GeMoMa	exon	7672527	7672615	.	-	.	ID=nbis-exon-225230;Parent=PASSSERD06843.1;de=false;minCov=3;pc=1
6	GeMoMa	exon	7678691	7678841	.	-	.	ID=nbis-exon-225231;Parent=PASSSERD06843.1;de=false;minCov=3;pc=1
6	GeMoMa	exon	7679140	7679224	.	-	.	ID=nbis-exon-225232;Parent=PASSSERD06843.1;de=false;minCov=3;pc=1
6	GeMoMa	exon	7692427	7692566	.	-	.	ID=nbis-exon-225233;Parent=PASSSERD06843.1;de=false;minCov=3;pc=1
6	GeMoMa	exon	7698859	7698968	.	-	.	ID=nbis-exon-225234;Parent=PASSSERD06843.1;de=false;minCov=3;pc=1
6	GeMoMa	exon	7719852	7720701	.	-	.	ID=nbis-exon-225235;Parent=PASSSERD06843.1;de=false;minCov=3;pc=1
6	GeMoMa	CDS	7656106	7656356	.	-	2	ID=cds-205964;Parent=PASSSERD06843.1;ae=true;minCov=13;pc=1
6	GeMoMa	CDS	7660879	7660978	.	-	0	ID=cds-205963;Parent=PASSSERD06843.1;ae=true;de=true;minCov=49;pc=1
6	GeMoMa	CDS	7661932	7662071	.	-	2	ID=cds-205962;Parent=PASSSERD06843.1;ae=true;de=true;minCov=62;pc=1
6	GeMoMa	CDS	7666167	7666464	.	-	0	ID=cds-205961;Parent=PASSSERD06843.1;ae=true;de=true;minCov=41;pc=1
6	GeMoMa	CDS	7667608	7667787	.	-	0	ID=cds-205960;Parent=PASSSERD06843.1;ae=true;de=true;minCov=86;pc=1
6	GeMoMa	CDS	7668631	7668827	.	-	2	ID=cds-205959;Parent=PASSSERD06843.1;ae=true;de=true;minCov=102;pc=1
6	GeMoMa	CDS	7669729	7669852	.	-	0	ID=cds-205958;Parent=PASSSERD06843.1;ae=true;de=true;minCov=86;pc=1
6	GeMoMa	CDS	7672527	7672615	.	-	2	ID=cds-205957;Parent=PASSSERD06843.1;ae=true;de=true;minCov=57;pc=1
6	GeMoMa	CDS	7678691	7678841	.	-	0	ID=cds-205956;Parent=PASSSERD06843.1;ae=true;de=true;minCov=45;pc=1
6	GeMoMa	CDS	7679140	7679224	.	-	1	ID=cds-205955;Parent=PASSSERD06843.1;ae=true;de=true;minCov=56;pc=1
6	GeMoMa	CDS	7692427	7692566	.	-	0	ID=cds-205954;Parent=PASSSERD06843.1;ae=true;de=true;minCov=54;pc=1
6	GeMoMa	CDS	7698859	7698968	.	-	2	ID=cds-205953;Parent=PASSSERD06843.1;ae=false;de=true;minCov=41;pc=1
6	GeMoMa	CDS	7719852	7720164	.	-	0	ID=cds-205952;Parent=PASSSERD06843.1;de=false;minCov=3;pc=1
6	AnnotationFinalizer_	five_prime_UTR	7720165	7720701	.	-	.	ID=five_prime_utr-25939;Parent=PASSSERD06843.1
6	AnnotationFinalizer_	three_prime_UTR	7652760	7656105	.	-	.	ID=three_prime_utr-21056;Parent=PASSSERD06843.1
6	GAF	gene	7760388	7781118	.	-	.	ID=PASSSERD06844;combinedEvidence=4;complete=1;maxEvidence=4;maxTie=1.0;transcripts=1
6	GeMoMa	mRNA	7760388	7781118	3039	-	.	ID=PASSSERD06844.1;Parent=PASSSERD06844;aa=561;alternative="onychos_gene-CHST15,passerold_gene:ENSPDOG00000006700,pyrgi_gene-CHST15";avgCov=306.413;bestScore=3039;ce=7;evidence=4;iAA=1;lpm=561;maxGap=0;maxScore=3039;minCov=193;minSplitReads=228;nps=0;oldID=montanus_rna-XM_039704347.1_R0;pAA=1;prediction=0;raa=561;rce=7;ref-gene=montanus_gene-CHST15;start=M;stop=*;sumWeight=3.6;tae=1;tde=1;tie=1;tpc=1
6	GeMoMa	exon	7760388	7762215	.	-	.	ID=nbis-exon-225249;Parent=PASSSERD06844.1;de=true;minCov=208;pc=1
6	GeMoMa	exon	7763391	7763538	.	-	.	ID=nbis-exon-225250;Parent=PASSSERD06844.1;de=true;minCov=208;pc=1
6	GeMoMa	exon	7767003	7767159	.	-	.	ID=nbis-exon-225251;Parent=PASSSERD06844.1;de=true;minCov=208;pc=1
6	GeMoMa	exon	7770620	7770776	.	-	.	ID=nbis-exon-225252;Parent=PASSSERD06844.1;de=true;minCov=208;pc=1
6	GeMoMa	exon	7775150	7775296	.	-	.	ID=nbis-exon-225253;Parent=PASSSERD06844.1;de=true;minCov=208;pc=1
6	GeMoMa	exon	7778965	7779304	.	-	.	ID=nbis-exon-225254;Parent=PASSSERD06844.1;de=true;minCov=208;pc=1
6	GeMoMa	exon	7780048	7781118	.	-	.	ID=nbis-exon-225255;Parent=PASSSERD06844.1;de=true;minCov=208;pc=1
6	GeMoMa	CDS	7762025	7762215	.	-	2	ID=cds-205979;Parent=PASSSERD06844.1;ae=true;minCov=371;pc=1
6	GeMoMa	CDS	7763391	7763538	.	-	0	ID=cds-205978;Parent=PASSSERD06844.1;ae=true;de=true;minCov=292;pc=1
6	GeMoMa	CDS	7767003	7767159	.	-	1	ID=cds-205977;Parent=PASSSERD06844.1;ae=true;de=true;minCov=276;pc=1
6	GeMoMa	CDS	7770620	7770776	.	-	2	ID=cds-205976;Parent=PASSSERD06844.1;ae=true;de=true;minCov=279;pc=1
6	GeMoMa	CDS	7775150	7775296	.	-	2	ID=cds-205975;Parent=PASSSERD06844.1;ae=true;de=true;minCov=229;pc=1
6	GeMoMa	CDS	7778965	7779304	.	-	0	ID=cds-205974;Parent=PASSSERD06844.1;ae=true;de=true;minCov=193;pc=1
6	GeMoMa	CDS	7780048	7780590	.	-	0	ID=cds-205973;Parent=PASSSERD06844.1;de=true;minCov=208;pc=1
6	AnnotationFinalizer_	five_prime_UTR	7780591	7781118	.	-	.	ID=five_prime_utr-25946;Parent=PASSSERD06844.1
6	AnnotationFinalizer_	three_prime_UTR	7760388	7762024	.	-	.	ID=three_prime_utr-21057;Parent=PASSSERD06844.1
6	GAF	gene	7807113	7807301	.	+	.	ID=PASSSERD06845;combinedEvidence=1;complete=1;maxEvidence=1;maxTie=NA;transcripts=1
6	GeMoMa	mRNA	7807113	7807301	192	+	.	ID=PASSSERD06845.1;Parent=PASSSERD06845;aa=63;avgCov=0;bestScore=345;ce=1;evidence=1;iAA=0.5692;lpm=5;maxGap=2;maxScore=345;minCov=0;minSplitReads=NA;nps=0;oldID=passerold_transcript:ENSPDOT00000014878_R2;pAA=0.6462;prediction=2;raa=60;rce=1;ref-gene=passerold_gene:ENSPDOG00000009966;start=M;stop=*;sumWeight=0.8;tae=NA;tde=NA;tie=NA;tpc=0
6	GeMoMa	exon	7807113	7807301	.	+	.	ID=nbis-exon-225256;Parent=PASSSERD06845.1;minCov=0;pc=0
6	GeMoMa	CDS	7807113	7807301	.	+	0	ID=cds-205980;Parent=PASSSERD06845.1;minCov=0;pc=0
6	GAF	gene	7901307	7938174	.	+	.	ID=PASSSERD06846;combinedEvidence=1;complete=1;maxEvidence=1;maxTie=0.0;transcripts=1
6	GeMoMa	mRNA	7901307	7938174	531	+	.	ID=PASSSERD06846.1;Parent=PASSSERD06846;aa=518;avgCov=0;bestScore=531;ce=10;evidence=1;iAA=0.2972;lpm=14;maxGap=48;maxScore=3512;minCov=0;minSplitReads=0;nps=0;oldID=pyrgi_rna-XM_041489855.1_R0;pAA=0.5882;prediction=0;raa=642;rce=8;ref-gene=pyrgi_gene-LOC121365558;start=M;stop=*;sumWeight=1.0;tae=0;tde=0;tie=0;tpc=0
6	GeMoMa	exon	7901307	7901351	.	+	.	ID=nbis-exon-225257;Parent=PASSSERD06846.1;de=false;minCov=0;pc=0
6	GeMoMa	exon	7921515	7921587	.	+	.	ID=nbis-exon-225258;Parent=PASSSERD06846.1;de=false;minCov=0;pc=0
6	GeMoMa	exon	7934295	7934438	.	+	.	ID=nbis-exon-225259;Parent=PASSSERD06846.1;de=false;minCov=0;pc=0
6	GeMoMa	exon	7934539	7934905	.	+	.	ID=nbis-exon-225260;Parent=PASSSERD06846.1;de=false;minCov=0;pc=0
6	GeMoMa	exon	7935138	7935254	.	+	.	ID=nbis-exon-225261;Parent=PASSSERD06846.1;de=false;minCov=0;pc=0
6	GeMoMa	exon	7935303	7935404	.	+	.	ID=nbis-exon-225262;Parent=PASSSERD06846.1;de=false;minCov=0;pc=0
6	GeMoMa	exon	7935611	7935724	.	+	.	ID=nbis-exon-225263;Parent=PASSSERD06846.1;de=false;minCov=0;pc=0
6	GeMoMa	exon	7935878	7935996	.	+	.	ID=nbis-exon-225264;Parent=PASSSERD06846.1;de=false;minCov=0;pc=0
6	GeMoMa	exon	7936357	7936615	.	+	.	ID=nbis-exon-225265;Parent=PASSSERD06846.1;de=false;minCov=0;pc=0
6	GeMoMa	exon	7937961	7938174	.	+	.	ID=nbis-exon-225266;Parent=PASSSERD06846.1;de=false;minCov=0;pc=0
6	GeMoMa	CDS	7901307	7901351	.	+	0	ID=cds-205981;Parent=PASSSERD06846.1;de=false;minCov=0;pc=0
6	GeMoMa	CDS	7921515	7921587	.	+	0	ID=cds-205982;Parent=PASSSERD06846.1;ae=false;de=false;minCov=0;pc=0
6	GeMoMa	CDS	7934295	7934438	.	+	2	ID=cds-205983;Parent=PASSSERD06846.1;ae=false;de=false;minCov=0;pc=0
6	GeMoMa	CDS	7934539	7934905	.	+	2	ID=cds-205984;Parent=PASSSERD06846.1;ae=false;de=false;minCov=0;pc=0
6	GeMoMa	CDS	7935138	7935254	.	+	1	ID=cds-205985;Parent=PASSSERD06846.1;ae=false;de=false;minCov=0;pc=0
6	GeMoMa	CDS	7935303	7935404	.	+	1	ID=cds-205986;Parent=PASSSERD06846.1;ae=false;de=false;minCov=0;pc=0
6	GeMoMa	CDS	7935611	7935724	.	+	1	ID=cds-205987;Parent=PASSSERD06846.1;ae=false;de=false;minCov=0;pc=0
6	GeMoMa	CDS	7935878	7935996	.	+	1	ID=cds-205988;Parent=PASSSERD06846.1;ae=false;de=false;minCov=0;pc=0
6	GeMoMa	CDS	7936357	7936615	.	+	2	ID=cds-205989;Parent=PASSSERD06846.1;ae=false;de=false;minCov=0;pc=0
6	GeMoMa	CDS	7937961	7938174	.	+	1	ID=cds-205990;Parent=PASSSERD06846.1;ae=false;minCov=0;pc=0
6	GAF	gene	7947728	7959357	.	-	.	ID=PASSSERD06847;combinedEvidence=4;complete=1;maxEvidence=4;maxTie=1.0;transcripts=1
6	GeMoMa	mRNA	7947728	7959357	2276	-	.	ID=PASSSERD06847.1;Parent=PASSSERD06847;aa=440;alternative="onychos_gene-OAT,passerold_gene:ENSPDOG00000006728,pyrgi_gene-OAT";avgCov=1730.2485;bestScore=2276;ce=9;evidence=4;iAA=1;lpm=440;maxGap=0;maxScore=2276;minCov=1115;minSplitReads=1405;nps=0;oldID=montanus_rna-XM_039731427.1_R0;pAA=1;prediction=0;raa=440;rce=9;ref-gene=montanus_gene-OAT;start=M;stop=*;sumWeight=3.6;tae=1;tde=1;tie=1;tpc=1
6	GeMoMa	exon	7947728	7949557	.	-	.	ID=nbis-exon-225267;Parent=PASSSERD06847.1;de=true;minCov=1115;pc=1
6	GeMoMa	exon	7950459	7950603	.	-	.	ID=nbis-exon-225268;Parent=PASSSERD06847.1;de=true;minCov=1115;pc=1
6	GeMoMa	exon	7951380	7951493	.	-	.	ID=nbis-exon-225269;Parent=PASSSERD06847.1;de=true;minCov=1115;pc=1
6	GeMoMa	exon	7952147	7952275	.	-	.	ID=nbis-exon-225270;Parent=PASSSERD06847.1;de=true;minCov=1115;pc=1
6	GeMoMa	exon	7952925	7953047	.	-	.	ID=nbis-exon-225271;Parent=PASSSERD06847.1;de=true;minCov=1115;pc=1
6	GeMoMa	exon	7954334	7954461	.	-	.	ID=nbis-exon-225272;Parent=PASSSERD06847.1;de=true;minCov=1115;pc=1
6	GeMoMa	exon	7955045	7955140	.	-	.	ID=nbis-exon-225273;Parent=PASSSERD06847.1;de=true;minCov=1115;pc=1
6	GeMoMa	exon	7955265	7955489	.	-	.	ID=nbis-exon-225274;Parent=PASSSERD06847.1;de=true;minCov=1115;pc=1
6	GeMoMa	exon	7955963	7956189	.	-	.	ID=nbis-exon-225275;Parent=PASSSERD06847.1;de=true;minCov=1115;pc=1
6	GeMoMa	exon	7959249	7959357	.	-	.	ID=nbis-exon-225276;Parent=PASSSERD06847.1;de=true;minCov=1115;pc=1
6	GeMoMa	CDS	7949397	7949557	.	-	2	ID=cds-205999;Parent=PASSSERD06847.1;ae=true;minCov=2086;pc=1
6	GeMoMa	CDS	7950459	7950603	.	-	0	ID=cds-205998;Parent=PASSSERD06847.1;ae=true;de=true;minCov=1679;pc=1
6	GeMoMa	CDS	7951380	7951493	.	-	0	ID=cds-205997;Parent=PASSSERD06847.1;ae=true;de=true;minCov=1645;pc=1
6	GeMoMa	CDS	7952147	7952275	.	-	0	ID=cds-205996;Parent=PASSSERD06847.1;ae=true;de=true;minCov=1638;pc=1
6	GeMoMa	CDS	7952925	7953047	.	-	0	ID=cds-205995;Parent=PASSSERD06847.1;ae=true;de=true;minCov=1576;pc=1
6	GeMoMa	CDS	7954334	7954461	.	-	2	ID=cds-205994;Parent=PASSSERD06847.1;ae=true;de=true;minCov=1606;pc=1
6	GeMoMa	CDS	7955045	7955140	.	-	2	ID=cds-205993;Parent=PASSSERD06847.1;ae=true;de=true;minCov=1471;pc=1
6	GeMoMa	CDS	7955265	7955489	.	-	2	ID=cds-205992;Parent=PASSSERD06847.1;ae=true;de=true;minCov=1391;pc=1
6	GeMoMa	CDS	7955963	7956161	.	-	0	ID=cds-205991;Parent=PASSSERD06847.1;de=true;minCov=1115;pc=1
6	AnnotationFinalizer_	five_prime_UTR	7956162	7956189	.	-	.	ID=five_prime_utr-25948;Parent=PASSSERD06847.1
6	AnnotationFinalizer_	five_prime_UTR	7959249	7959357	.	-	.	ID=five_prime_utr-25947;Parent=PASSSERD06847.1
6	AnnotationFinalizer_	three_prime_UTR	7947728	7949396	.	-	.	ID=three_prime_utr-21058;Parent=PASSSERD06847.1
6	GAF	gene	7971627	7973449	.	-	.	ID=PASSSERD06848;combinedEvidence=1;complete=1;maxEvidence=1;maxTie=0.0;transcripts=1
6	GeMoMa	mRNA	7971627	7973449	1232	-	.	ID=PASSSERD06848.1;Parent=PASSSERD06848;aa=281;avgCov=0.8826;bestScore=1232;ce=3;evidence=1;iAA=0.745;lpm=104;maxGap=68;maxScore=1784;minCov=0;minSplitReads=0;nps=0;oldID=pyrgi_rna-XM_041461128.1_R0;pAA=0.7536;prediction=0;raa=335;rce=2;ref-gene=pyrgi_gene-NKX1-2;start=M;stop=*;sumWeight=1.0;tae=0;tde=0;tie=0;tpc=0.3357
6	GeMoMa	exon	7971627	7972071	.	-	.	ID=nbis-exon-225277;Parent=PASSSERD06848.1;de=false;minCov=0;pc=0
6	GeMoMa	exon	7972146	7972311	.	-	.	ID=nbis-exon-225278;Parent=PASSSERD06848.1;de=false;minCov=0;pc=0
6	GeMoMa	exon	7973218	7973449	.	-	.	ID=nbis-exon-225279;Parent=PASSSERD06848.1;de=false;minCov=0;pc=0
6	GeMoMa	CDS	7971627	7972071	.	-	1	ID=cds-206002;Parent=PASSSERD06848.1;ae=false;minCov=0;pc=0.636
6	GeMoMa	CDS	7972146	7972311	.	-	2	ID=cds-206001;Parent=PASSSERD06848.1;ae=false;de=false;minCov=0;pc=0
6	GeMoMa	CDS	7973218	7973449	.	-	0	ID=cds-206000;Parent=PASSSERD06848.1;de=false;minCov=0;pc=0
6	GAF	gene	7975842	8047115	.	+	.	ID=PASSSERD06849;combinedEvidence=4;complete=1;maxEvidence=4;maxTie=0.8333;transcripts=1
6	GeMoMa	mRNA	7975842	8047115	1375	+	.	ID=PASSSERD06849.1;Parent=PASSSERD06849;aa=270;alternative="montanus_gene-LOC120512730,onychos_gene-LOC121341896,pyrgi_gene-LOC121350067";avgCov=1007.2259;bestScore=1375;ce=7;evidence=4;iAA=1;lpm=270;maxGap=0;maxScore=1375;minCov=269;minSplitReads=0;nps=0;oldID=passerold_transcript:ENSPDOT00000009992_R0;pAA=1;prediction=0;raa=270;rce=7;ref-gene=passerold_gene:ENSPDOG00000006759;start=M;stop=*;sumWeight=3.6;tae=0.8333;tde=0.8333;tie=0.8333;tpc=1
6	GeMoMa	exon	7975842	7975956	.	+	.	ID=nbis-exon-225280;Parent=PASSSERD06849.1;de=true;minCov=269;pc=1
6	GeMoMa	exon	7976095	7976252	.	+	.	ID=nbis-exon-225281;Parent=PASSSERD06849.1;de=true;minCov=269;pc=1
6	GeMoMa	exon	7987369	7987556	.	+	.	ID=nbis-exon-225282;Parent=PASSSERD06849.1;de=true;minCov=269;pc=1
6	GeMoMa	exon	7988381	7988534	.	+	.	ID=nbis-exon-225283;Parent=PASSSERD06849.1;de=true;minCov=269;pc=1
6	GeMoMa	exon	7990863	7990926	.	+	.	ID=nbis-exon-225284;Parent=PASSSERD06849.1;de=true;minCov=269;pc=1
6	GeMoMa	exon	7991814	7991906	.	+	.	ID=nbis-exon-225285;Parent=PASSSERD06849.1;de=true;minCov=269;pc=1
6	GeMoMa	exon	7997137	7997228	.	+	.	ID=nbis-exon-225286;Parent=PASSSERD06849.1;de=true;minCov=269;pc=1
6	GeMoMa	exon	8044981	8047115	.	+	.	ID=nbis-exon-225287;Parent=PASSSERD06849.1;de=true;minCov=269;pc=1
6	GeMoMa	CDS	7976125	7976252	.	+	0	ID=cds-206003;Parent=PASSSERD06849.1;de=true;minCov=269;pc=1
6	GeMoMa	CDS	7987369	7987556	.	+	1	ID=cds-206004;Parent=PASSSERD06849.1;ae=true;de=true;minCov=723;pc=1
6	GeMoMa	CDS	7988381	7988534	.	+	2	ID=cds-206005;Parent=PASSSERD06849.1;ae=true;de=true;minCov=754;pc=1
6	GeMoMa	CDS	7990863	7990926	.	+	1	ID=cds-206006;Parent=PASSSERD06849.1;ae=true;de=true;minCov=1060;pc=1
6	GeMoMa	CDS	7991814	7991906	.	+	0	ID=cds-206007;Parent=PASSSERD06849.1;ae=true;de=true;minCov=1076;pc=1
6	GeMoMa	CDS	7997137	7997228	.	+	0	ID=cds-206008;Parent=PASSSERD06849.1;ae=true;de=false;minCov=1040;pc=1
6	GeMoMa	CDS	8044981	8045071	.	+	1	ID=cds-206009;Parent=PASSSERD06849.1;ae=false;minCov=1177;pc=1
6	AnnotationFinalizer_	five_prime_UTR	7975842	7975956	.	+	.	ID=five_prime_utr-25949;Parent=PASSSERD06849.1
6	AnnotationFinalizer_	five_prime_UTR	7976095	7976124	.	+	.	ID=five_prime_utr-25950;Parent=PASSSERD06849.1
6	AnnotationFinalizer_	three_prime_UTR	8045072	8047115	.	+	.	ID=three_prime_utr-21059;Parent=PASSSERD06849.1
6	GAF	gene	8047961	8087454	.	-	.	ID=PASSSERD06850;combinedEvidence=4;complete=2;maxEvidence=4;maxTie=1.0;transcripts=2
6	GeMoMa	mRNA	8047961	8087454	2021	-	.	ID=PASSSERD06850.1;Parent=PASSSERD06850;aa=378;alternative="montanus_gene-FAM53B,onychos_gene-FAM53B,pyrgi_gene-FAM53B";avgCov=66.3316;bestScore=2021;ce=4;evidence=4;iAA=1;lpm=378;maxGap=0;maxScore=2021;minCov=34;minSplitReads=57;nps=0;oldID=passerold_transcript:ENSPDOT00000010016_R0;pAA=1;prediction=0;raa=378;rce=4;ref-gene=passerold_gene:ENSPDOG00000006788;start=M;stop=*;sumWeight=3.6;tae=1;tde=1;tie=1;tpc=1
6	GeMoMa	exon	8047961	8051769	.	-	.	ID=nbis-exon-225288;Parent=PASSSERD06850.1;de=true;minCov=117;pc=1
6	GeMoMa	exon	8065882	8066576	.	-	.	ID=nbis-exon-225289;Parent=PASSSERD06850.1;de=true;minCov=117;pc=1
6	GeMoMa	exon	8073124	8073175	.	-	.	ID=nbis-exon-225290;Parent=PASSSERD06850.1;de=true;minCov=117;pc=1
6	GeMoMa	exon	8076223	8076454	.	-	.	ID=nbis-exon-225291;Parent=PASSSERD06850.1;de=true;minCov=117;pc=1
6	GeMoMa	exon	8082088	8082276	.	-	.	ID=nbis-exon-225292;Parent=PASSSERD06850.1;de=true;minCov=117;pc=1
6	GeMoMa	exon	8086811	8087060	.	-	.	ID=nbis-exon-225293;Parent=PASSSERD06850.1;de=true;minCov=117;pc=1
6	GeMoMa	exon	8087122	8087454	.	-	.	ID=nbis-exon-225294;Parent=PASSSERD06850.1;de=true;minCov=117;pc=1
6	GeMoMa	CDS	8051452	8051769	.	-	0	ID=cds-206013;Parent=PASSSERD06850.1;ae=true;minCov=39;pc=1
6	GeMoMa	CDS	8065882	8066576	.	-	2	ID=cds-206012;Parent=PASSSERD06850.1;ae=true;de=true;minCov=34;pc=1
6	GeMoMa	CDS	8073124	8073175	.	-	0	ID=cds-206011;Parent=PASSSERD06850.1;ae=true;de=true;minCov=117;pc=1
6	GeMoMa	CDS	8076223	8076291	.	-	0	ID=cds-206010;Parent=PASSSERD06850.1;de=true;minCov=117;pc=1
6	AnnotationFinalizer_	five_prime_UTR	8076292	8076454	.	-	.	ID=five_prime_utr-25954;Parent=PASSSERD06850.1
6	AnnotationFinalizer_	five_prime_UTR	8082088	8082276	.	-	.	ID=five_prime_utr-25953;Parent=PASSSERD06850.1
6	AnnotationFinalizer_	five_prime_UTR	8086811	8087060	.	-	.	ID=five_prime_utr-25952;Parent=PASSSERD06850.1
6	AnnotationFinalizer_	five_prime_UTR	8087122	8087454	.	-	.	ID=five_prime_utr-25951;Parent=PASSSERD06850.1
6	AnnotationFinalizer_	three_prime_UTR	8047961	8051451	.	-	.	ID=three_prime_utr-21060;Parent=PASSSERD06850.1
6	GeMoMa	mRNA	8047961	8087454	1876	-	.	ID=PASSSERD06850.2;Parent=PASSSERD06850;aa=351;alternative="onychos_gene-FAM53B,pyrgi_gene-FAM53B";avgCov=61.1671;bestScore=1876;ce=3;evidence=3;iAA=0.9972;lpm=175;maxGap=0;maxScore=1884;minCov=34;minSplitReads=57;nps=0;oldID=montanus_rna-XM_039731436.1_R0;pAA=0.9972;prediction=0;raa=351;rce=3;ref-gene=montanus_gene-FAM53B;start=M;stop=*;sumWeight=2.8;tae=1;tde=1;tie=1;tpc=1
6	GeMoMa	exon	8047961	8051769	.	-	.	ID=nbis-exon-225295;Parent=PASSSERD06850.2;de=true;minCov=117;pc=1
6	GeMoMa	exon	8065882	8066576	.	-	.	ID=nbis-exon-225296;Parent=PASSSERD06850.2;de=true;minCov=117;pc=1
6	GeMoMa	exon	8073124	8073175	.	-	.	ID=nbis-exon-225297;Parent=PASSSERD06850.2;de=true;minCov=117;pc=1
6	GeMoMa	exon	8076223	8076454	.	-	.	ID=nbis-exon-225298;Parent=PASSSERD06850.2;de=true;minCov=117;pc=1
6	GeMoMa	exon	8082088	8082276	.	-	.	ID=nbis-exon-225299;Parent=PASSSERD06850.2;de=true;minCov=117;pc=1
6	GeMoMa	exon	8086811	8087060	.	-	.	ID=nbis-exon-225300;Parent=PASSSERD06850.2;de=true;minCov=117;pc=1
6	GeMoMa	exon	8087122	8087454	.	-	.	ID=nbis-exon-225301;Parent=PASSSERD06850.2;de=true;minCov=117;pc=1
6	GeMoMa	CDS	8051452	8051769	.	-	0	ID=cds-206016;Parent=PASSSERD06850.2;ae=true;minCov=39;pc=1
6	GeMoMa	CDS	8065882	8066576	.	-	2	ID=cds-206015;Parent=PASSSERD06850.2;ae=true;de=true;minCov=34;pc=1
6	GeMoMa	CDS	8073124	8073163	.	-	0	ID=cds-206014;Parent=PASSSERD06850.2;de=true;minCov=117;pc=1
6	AnnotationFinalizer_	five_prime_UTR	8073164	8073175	.	-	.	ID=five_prime_utr-25959;Parent=PASSSERD06850.2
6	AnnotationFinalizer_	five_prime_UTR	8076223	8076454	.	-	.	ID=five_prime_utr-25958;Parent=PASSSERD06850.2
6	AnnotationFinalizer_	five_prime_UTR	8082088	8082276	.	-	.	ID=five_prime_utr-25957;Parent=PASSSERD06850.2
6	AnnotationFinalizer_	five_prime_UTR	8086811	8087060	.	-	.	ID=five_prime_utr-25956;Parent=PASSSERD06850.2
6	AnnotationFinalizer_	five_prime_UTR	8087122	8087454	.	-	.	ID=five_prime_utr-25955;Parent=PASSSERD06850.2
6	AnnotationFinalizer_	three_prime_UTR	8047961	8051451	.	-	.	ID=three_prime_utr-21061;Parent=PASSSERD06850.2
6	GAF	gene	8099629	8108814	.	-	.	ID=PASSSERD06851;combinedEvidence=4;complete=3;maxEvidence=4;maxTie=1.0;transcripts=3
6	GeMoMa	mRNA	8099629	8108814	1189	-	.	ID=PASSSERD06851.1;Parent=PASSSERD06851;aa=230;alternative="onychos_gene-EEF1AKMT2,passerold_gene:ENSPDOG00000006795,pyrgi_gene-EEF1AKMT2";avgCov=555.042;bestScore=1189;ce=6;evidence=4;iAA=1;lpm=230;maxGap=0;maxScore=1189;minCov=81;minSplitReads=358;nps=0;oldID=montanus_rna-XM_039731442.1_R0;pAA=1;prediction=0;raa=230;rce=6;ref-gene=montanus_gene-EEF1AKMT2;start=M;stop=*;sumWeight=3.6;tae=1;tde=1;tie=1;tpc=1
6	GeMoMa	exon	8099629	8102147	.	-	.	ID=nbis-exon-225302;Parent=PASSSERD06851.1;de=true;minCov=81;pc=1
6	GeMoMa	exon	8102893	8103109	.	-	.	ID=nbis-exon-225303;Parent=PASSSERD06851.1;de=true;minCov=81;pc=1
6	GeMoMa	exon	8103932	8104039	.	-	.	ID=nbis-exon-225304;Parent=PASSSERD06851.1;de=true;minCov=81;pc=1
6	GeMoMa	exon	8107170	8107284	.	-	.	ID=nbis-exon-225305;Parent=PASSSERD06851.1;de=true;minCov=81;pc=1
6	GeMoMa	exon	8107813	8107878	.	-	.	ID=nbis-exon-225306;Parent=PASSSERD06851.1;de=true;minCov=81;pc=1
6	GeMoMa	exon	8108726	8108814	.	-	.	ID=nbis-exon-225307;Parent=PASSSERD06851.1;de=true;minCov=81;pc=1
6	GeMoMa	CDS	8102020	8102147	.	-	2	ID=cds-206022;Parent=PASSSERD06851.1;ae=true;minCov=535;pc=1
6	GeMoMa	CDS	8102893	8103109	.	-	0	ID=cds-206021;Parent=PASSSERD06851.1;ae=true;de=true;minCov=534;pc=1
6	GeMoMa	CDS	8103932	8104039	.	-	0	ID=cds-206020;Parent=PASSSERD06851.1;ae=true;de=true;minCov=458;pc=1
6	GeMoMa	CDS	8107170	8107284	.	-	1	ID=cds-206019;Parent=PASSSERD06851.1;ae=true;de=true;minCov=609;pc=1
6	GeMoMa	CDS	8107813	8107878	.	-	1	ID=cds-206018;Parent=PASSSERD06851.1;ae=true;de=true;minCov=377;pc=1
6	GeMoMa	CDS	8108726	8108781	.	-	0	ID=cds-206017;Parent=PASSSERD06851.1;de=true;minCov=81;pc=1
6	AnnotationFinalizer_	five_prime_UTR	8108782	8108814	.	-	.	ID=five_prime_utr-25960;Parent=PASSSERD06851.1
6	AnnotationFinalizer_	three_prime_UTR	8099629	8102019	.	-	.	ID=three_prime_utr-21062;Parent=PASSSERD06851.1
6	GeMoMa	mRNA	8099629	8108814	937	-	.	ID=PASSSERD06851.3;Parent=PASSSERD06851;aa=184;avgCov=589.1341;bestScore=937;ce=4;evidence=1;iAA=1;lpm=184;maxGap=0;maxScore=937;minCov=458;minSplitReads=458;nps=0;oldID=montanus_rna-XM_039731444.1_R0;pAA=1;prediction=0;raa=184;rce=4;ref-gene=montanus_gene-EEF1AKMT2;start=M;stop=*;sumWeight=0.8;tae=1;tde=1;tie=1;tpc=1
6	GeMoMa	exon	8099629	8102147	.	-	.	ID=nbis-exon-225314;Parent=PASSSERD06851.3;de=true;minCov=609;pc=1
6	GeMoMa	exon	8102893	8103109	.	-	.	ID=nbis-exon-225315;Parent=PASSSERD06851.3;de=true;minCov=609;pc=1
6	GeMoMa	exon	8103932	8104039	.	-	.	ID=nbis-exon-225316;Parent=PASSSERD06851.3;de=true;minCov=609;pc=1
6	GeMoMa	exon	8107170	8107284	.	-	.	ID=nbis-exon-225317;Parent=PASSSERD06851.3;de=true;minCov=609;pc=1
6	GeMoMa	exon	8107813	8107878	.	-	.	ID=nbis-exon-225318;Parent=PASSSERD06851.3;de=true;minCov=609;pc=1
6	GeMoMa	exon	8108726	8108814	.	-	.	ID=nbis-exon-225319;Parent=PASSSERD06851.3;de=true;minCov=609;pc=1
6	GeMoMa	CDS	8102020	8102147	.	-	2	ID=cds-206032;Parent=PASSSERD06851.3;ae=true;minCov=535;pc=1
6	GeMoMa	CDS	8102893	8103109	.	-	0	ID=cds-206031;Parent=PASSSERD06851.3;ae=true;de=true;minCov=534;pc=1
6	GeMoMa	CDS	8103932	8104039	.	-	0	ID=cds-206030;Parent=PASSSERD06851.3;ae=true;de=true;minCov=458;pc=1
6	GeMoMa	CDS	8107170	8107268	.	-	0	ID=cds-206029;Parent=PASSSERD06851.3;de=true;minCov=609;pc=1
6	AnnotationFinalizer_	five_prime_UTR	8107269	8107284	.	-	.	ID=five_prime_utr-25964;Parent=PASSSERD06851.3
6	AnnotationFinalizer_	five_prime_UTR	8107813	8107878	.	-	.	ID=five_prime_utr-25963;Parent=PASSSERD06851.3
6	AnnotationFinalizer_	five_prime_UTR	8108726	8108814	.	-	.	ID=five_prime_utr-25962;Parent=PASSSERD06851.3
6	AnnotationFinalizer_	three_prime_UTR	8099629	8102019	.	-	.	ID=three_prime_utr-21064;Parent=PASSSERD06851.3
6	GeMoMa	mRNA	8102231	8108814	1032	-	.	ID=PASSSERD06851.2;Parent=PASSSERD06851;aa=202;alternative="onychos_gene-EEF1AKMT2";avgCov=505.462;bestScore=1032;ce=6;evidence=2;iAA=0.9802;lpm=99;maxGap=0;maxScore=1049;minCov=2;minSplitReads=0;nps=0;oldID=pyrgi_rna-XM_041461085.1_R0;pAA=0.9851;prediction=0;raa=202;rce=6;ref-gene=pyrgi_gene-EEF1AKMT2;start=M;stop=*;sumWeight=2.0;tae=0.8;tde=1;tie=0.8;tpc=1
6	GeMoMa	exon	8102231	8102492	.	-	.	ID=nbis-exon-225308;Parent=PASSSERD06851.2;de=true;minCov=81;pc=1
6	GeMoMa	exon	8102893	8103109	.	-	.	ID=nbis-exon-225309;Parent=PASSSERD06851.2;de=true;minCov=81;pc=1
6	GeMoMa	exon	8103932	8104039	.	-	.	ID=nbis-exon-225310;Parent=PASSSERD06851.2;de=true;minCov=81;pc=1
6	GeMoMa	exon	8107170	8107284	.	-	.	ID=nbis-exon-225311;Parent=PASSSERD06851.2;de=true;minCov=81;pc=1
6	GeMoMa	exon	8107813	8107878	.	-	.	ID=nbis-exon-225312;Parent=PASSSERD06851.2;de=true;minCov=81;pc=1
6	GeMoMa	exon	8108726	8108814	.	-	.	ID=nbis-exon-225313;Parent=PASSSERD06851.2;de=true;minCov=81;pc=1
6	GeMoMa	CDS	8102449	8102492	.	-	2	ID=cds-206028;Parent=PASSSERD06851.2;ae=false;minCov=2;pc=1
6	GeMoMa	CDS	8102893	8103109	.	-	0	ID=cds-206027;Parent=PASSSERD06851.2;ae=true;de=true;minCov=534;pc=1
6	GeMoMa	CDS	8103932	8104039	.	-	0	ID=cds-206026;Parent=PASSSERD06851.2;ae=true;de=true;minCov=458;pc=1
6	GeMoMa	CDS	8107170	8107284	.	-	1	ID=cds-206025;Parent=PASSSERD06851.2;ae=true;de=true;minCov=609;pc=1
6	GeMoMa	CDS	8107813	8107878	.	-	1	ID=cds-206024;Parent=PASSSERD06851.2;ae=true;de=true;minCov=377;pc=1
6	GeMoMa	CDS	8108726	8108781	.	-	0	ID=cds-206023;Parent=PASSSERD06851.2;de=true;minCov=81;pc=1
6	AnnotationFinalizer_	five_prime_UTR	8108782	8108814	.	-	.	ID=five_prime_utr-25961;Parent=PASSSERD06851.2
6	AnnotationFinalizer_	three_prime_UTR	8102231	8102448	.	-	.	ID=three_prime_utr-21063;Parent=PASSSERD06851.2
6	GAF	gene	8130377	8131159	.	-	.	ID=PASSSERD06852;combinedEvidence=1;complete=1;maxEvidence=1;maxTie=NA;transcripts=1
6	GeMoMa	mRNA	8130377	8131159	200	-	.	ID=PASSSERD06852.1;Parent=PASSSERD06852;aa=261;avgCov=0;bestScore=258;ce=1;evidence=1;iAA=0.2715;lpm=13;maxGap=7;maxScore=1639;minCov=0;minSplitReads=NA;nps=0;oldID=onychos_rna-XM_041397732.1_R2;pAA=0.701;prediction=2;raa=291;rce=1;ref-gene=onychos_gene-LOC121332342;start=M;stop=*;sumWeight=1.0;tae=NA;tde=NA;tie=NA;tpc=0
6	GeMoMa	exon	8130377	8131159	.	-	.	ID=nbis-exon-225320;Parent=PASSSERD06852.1;minCov=0;pc=0
6	GeMoMa	CDS	8130377	8131159	.	-	0	ID=cds-206033;Parent=PASSSERD06852.1;minCov=0;pc=0
6	GAF	gene	8152832	8200036	.	+	.	ID=PASSSERD06853;combinedEvidence=4;complete=1;maxEvidence=4;maxTie=1.0;transcripts=1
6	GeMoMa	mRNA	8152832	8200036	3811	+	.	ID=PASSSERD06853.1;Parent=PASSSERD06853;aa=709;alternative="onychos_gene-ZRANB1,passerold_gene:ENSPDOG00000006838,pyrgi_gene-ZRANB1";avgCov=5648.3324;bestScore=3811;ce=9;evidence=4;iAA=1;lpm=709;maxGap=0;maxScore=3811;minCov=3887;minSplitReads=4072;nps=0;oldID=montanus_rna-XM_039731401.1_R0;pAA=1;prediction=0;raa=709;rce=9;ref-gene=montanus_gene-ZRANB1;start=M;stop=*;sumWeight=3.6;tae=1;tde=1;tie=1;tpc=1
6	GeMoMa	exon	8152832	8152872	.	+	.	ID=nbis-exon-225321;Parent=PASSSERD06853.1;de=true;minCov=3890;pc=1
6	GeMoMa	exon	8164567	8164664	.	+	.	ID=nbis-exon-225322;Parent=PASSSERD06853.1;de=true;minCov=3890;pc=1
6	GeMoMa	exon	8165385	8166235	.	+	.	ID=nbis-exon-225323;Parent=PASSSERD06853.1;de=true;minCov=3890;pc=1
6	GeMoMa	exon	8176770	8176957	.	+	.	ID=nbis-exon-225324;Parent=PASSSERD06853.1;de=true;minCov=3890;pc=1
6	GeMoMa	exon	8178475	8178628	.	+	.	ID=nbis-exon-225325;Parent=PASSSERD06853.1;de=true;minCov=3890;pc=1
6	GeMoMa	exon	8180998	8181069	.	+	.	ID=nbis-exon-225326;Parent=PASSSERD06853.1;de=true;minCov=3890;pc=1
6	GeMoMa	exon	8182288	8182486	.	+	.	ID=nbis-exon-225327;Parent=PASSSERD06853.1;de=true;minCov=3890;pc=1
6	GeMoMa	exon	8186547	8186667	.	+	.	ID=nbis-exon-225328;Parent=PASSSERD06853.1;de=true;minCov=3890;pc=1
6	GeMoMa	exon	8187484	8187613	.	+	.	ID=nbis-exon-225329;Parent=PASSSERD06853.1;de=true;minCov=3890;pc=1
6	GeMoMa	exon	8191283	8191512	.	+	.	ID=nbis-exon-225330;Parent=PASSSERD06853.1;de=true;minCov=3890;pc=1
6	GeMoMa	exon	8192843	8200036	.	+	.	ID=nbis-exon-225331;Parent=PASSSERD06853.1;de=true;minCov=3890;pc=1
6	GeMoMa	CDS	8165422	8166235	.	+	0	ID=cds-206034;Parent=PASSSERD06853.1;de=true;minCov=3890;pc=1
6	GeMoMa	CDS	8176770	8176957	.	+	2	ID=cds-206035;Parent=PASSSERD06853.1;ae=true;de=true;minCov=5666;pc=1
6	GeMoMa	CDS	8178475	8178628	.	+	0	ID=cds-206036;Parent=PASSSERD06853.1;ae=true;de=true;minCov=5801;pc=1
6	GeMoMa	CDS	8180998	8181069	.	+	2	ID=cds-206037;Parent=PASSSERD06853.1;ae=true;de=true;minCov=4425;pc=1
6	GeMoMa	CDS	8182288	8182486	.	+	2	ID=cds-206038;Parent=PASSSERD06853.1;ae=true;de=true;minCov=3887;pc=1
6	GeMoMa	CDS	8186547	8186667	.	+	1	ID=cds-206039;Parent=PASSSERD06853.1;ae=true;de=true;minCov=4061;pc=1
6	GeMoMa	CDS	8187484	8187613	.	+	0	ID=cds-206040;Parent=PASSSERD06853.1;ae=true;de=true;minCov=4425;pc=1
6	GeMoMa	CDS	8191283	8191512	.	+	2	ID=cds-206041;Parent=PASSSERD06853.1;ae=true;de=true;minCov=4385;pc=1
6	GeMoMa	CDS	8192843	8193061	.	+	0	ID=cds-206042;Parent=PASSSERD06853.1;ae=true;minCov=6167;pc=1
6	AnnotationFinalizer_	five_prime_UTR	8152832	8152872	.	+	.	ID=five_prime_utr-25965;Parent=PASSSERD06853.1
6	AnnotationFinalizer_	five_prime_UTR	8164567	8164664	.	+	.	ID=five_prime_utr-25966;Parent=PASSSERD06853.1
6	AnnotationFinalizer_	five_prime_UTR	8165385	8165421	.	+	.	ID=five_prime_utr-25967;Parent=PASSSERD06853.1
6	AnnotationFinalizer_	three_prime_UTR	8193062	8200036	.	+	.	ID=three_prime_utr-21065;Parent=PASSSERD06853.1
6	GAF	gene	8192720	8252485	.	-	.	ID=PASSSERD06854;combinedEvidence=4;complete=6;maxEvidence=4;maxTie=0.875;transcripts=6
6	GeMoMa	mRNA	8192720	8208953	1830	-	.	ID=PASSSERD06854.4;Parent=PASSSERD06854;aa=454;alternative="onychos_gene-CTBP1,pyrgi_gene-CTBP1";avgCov=305.9875;bestScore=2215;ce=9;evidence=3;iAA=0.7846;lpm=41;maxGap=14;maxScore=2291;minCov=0;minSplitReads=0;nps=0;oldID=montanus_rna-XM_039723850.1_R1;pAA=0.8308;prediction=1;raa=441;rce=9;ref-gene=montanus_gene-CTBP1;start=M;stop=*;sumWeight=2.8;tae=0.875;tde=0.875;tie=0.875;tpc=0.9589
6	GeMoMa	exon	8192720	8198799	.	-	.	ID=nbis-exon-225359;Parent=PASSSERD06854.4;de=false;minCov=1;pc=1
6	GeMoMa	exon	8200276	8200393	.	-	.	ID=nbis-exon-225360;Parent=PASSSERD06854.4;de=false;minCov=1;pc=1
6	GeMoMa	exon	8200982	8201109	.	-	.	ID=nbis-exon-225361;Parent=PASSSERD06854.4;de=false;minCov=1;pc=1
6	GeMoMa	exon	8201986	8202116	.	-	.	ID=nbis-exon-225362;Parent=PASSSERD06854.4;de=false;minCov=1;pc=1
6	GeMoMa	exon	8202531	8202745	.	-	.	ID=nbis-exon-225363;Parent=PASSSERD06854.4;de=false;minCov=1;pc=1
6	GeMoMa	exon	8203307	8203513	.	-	.	ID=nbis-exon-225364;Parent=PASSSERD06854.4;de=false;minCov=1;pc=1
6	GeMoMa	exon	8204945	8205089	.	-	.	ID=nbis-exon-225365;Parent=PASSSERD06854.4;de=false;minCov=1;pc=1
6	GeMoMa	exon	8206654	8206864	.	-	.	ID=nbis-exon-225366;Parent=PASSSERD06854.4;de=false;minCov=1;pc=1
6	GeMoMa	exon	8208757	8208953	.	-	.	ID=nbis-exon-225367;Parent=PASSSERD06854.4;de=false;minCov=1;pc=1
6	GeMoMa	CDS	8198619	8198799	.	-	1	ID=cds-206078;Parent=PASSSERD06854.4;ae=true;minCov=506;pc=1
6	GeMoMa	CDS	8200276	8200393	.	-	2	ID=cds-206077;Parent=PASSSERD06854.4;ae=true;de=true;minCov=334;pc=1
6	GeMoMa	CDS	8200982	8201109	.	-	1	ID=cds-206076;Parent=PASSSERD06854.4;ae=true;de=true;minCov=323;pc=1
6	GeMoMa	CDS	8201986	8202116	.	-	0	ID=cds-206075;Parent=PASSSERD06854.4;ae=true;de=true;minCov=187;pc=1
6	GeMoMa	CDS	8202531	8202745	.	-	2	ID=cds-206074;Parent=PASSSERD06854.4;ae=true;de=true;minCov=214;pc=1
6	GeMoMa	CDS	8203307	8203513	.	-	2	ID=cds-206073;Parent=PASSSERD06854.4;ae=true;de=true;minCov=122;pc=1
6	GeMoMa	CDS	8204945	8205089	.	-	0	ID=cds-206072;Parent=PASSSERD06854.4;ae=true;de=true;minCov=228;pc=1
6	GeMoMa	CDS	8206654	8206864	.	-	1	ID=cds-206071;Parent=PASSSERD06854.4;ae=false;de=true;minCov=0;pc=0.7346
6	GeMoMa	CDS	8208757	8208782	.	-	0	ID=cds-206070;Parent=PASSSERD06854.4;de=false;minCov=1;pc=1
6	AnnotationFinalizer_	five_prime_UTR	8208783	8208953	.	-	.	ID=five_prime_utr-25969;Parent=PASSSERD06854.4
6	AnnotationFinalizer_	three_prime_UTR	8192720	8198618	.	-	.	ID=three_prime_utr-21069;Parent=PASSSERD06854.4
6	GeMoMa	mRNA	8192720	8209152	1852	-	.	ID=PASSSERD06854.6;Parent=PASSSERD06854;aa=429;alternative="pyrgi_gene-CTBP1";avgCov=323.8042;bestScore=2232;ce=9;evidence=2;iAA=0.8167;lpm=41;maxGap=1;maxScore=2238;minCov=1;minSplitReads=0;nps=0;oldID=montanus_rna-XM_039723855.1_R1;pAA=0.8585;prediction=1;raa=431;rce=9;ref-gene=montanus_gene-CTBP1;start=M;stop=*;sumWeight=1.8;tae=0.875;tde=0.875;tie=0.875;tpc=1
6	GeMoMa	exon	8192720	8198799	.	-	.	ID=nbis-exon-225377;Parent=PASSSERD06854.6;de=false;minCov=1;pc=1
6	GeMoMa	exon	8200276	8200393	.	-	.	ID=nbis-exon-225378;Parent=PASSSERD06854.6;de=false;minCov=1;pc=1
6	GeMoMa	exon	8200982	8201109	.	-	.	ID=nbis-exon-225379;Parent=PASSSERD06854.6;de=false;minCov=1;pc=1
6	GeMoMa	exon	8201986	8202116	.	-	.	ID=nbis-exon-225380;Parent=PASSSERD06854.6;de=false;minCov=1;pc=1
6	GeMoMa	exon	8202531	8202745	.	-	.	ID=nbis-exon-225381;Parent=PASSSERD06854.6;de=false;minCov=1;pc=1
6	GeMoMa	exon	8203307	8203513	.	-	.	ID=nbis-exon-225382;Parent=PASSSERD06854.6;de=false;minCov=1;pc=1
6	GeMoMa	exon	8204945	8205089	.	-	.	ID=nbis-exon-225383;Parent=PASSSERD06854.6;de=false;minCov=1;pc=1
6	GeMoMa	exon	8206654	8206808	.	-	.	ID=nbis-exon-225384;Parent=PASSSERD06854.6;de=false;minCov=1;pc=1
6	GeMoMa	exon	8208988	8209152	.	-	.	ID=nbis-exon-225385;Parent=PASSSERD06854.6;de=false;minCov=1;pc=1
6	GeMoMa	CDS	8198619	8198799	.	-	1	ID=cds-206096;Parent=PASSSERD06854.6;ae=true;minCov=506;pc=1
6	GeMoMa	CDS	8200276	8200393	.	-	2	ID=cds-206095;Parent=PASSSERD06854.6;ae=true;de=true;minCov=334;pc=1
6	GeMoMa	CDS	8200982	8201109	.	-	1	ID=cds-206094;Parent=PASSSERD06854.6;ae=true;de=true;minCov=323;pc=1
6	GeMoMa	CDS	8201986	8202116	.	-	0	ID=cds-206093;Parent=PASSSERD06854.6;ae=true;de=true;minCov=187;pc=1
6	GeMoMa	CDS	8202531	8202745	.	-	2	ID=cds-206092;Parent=PASSSERD06854.6;ae=true;de=true;minCov=214;pc=1
6	GeMoMa	CDS	8203307	8203513	.	-	2	ID=cds-206091;Parent=PASSSERD06854.6;ae=true;de=true;minCov=122;pc=1
6	GeMoMa	CDS	8204945	8205089	.	-	0	ID=cds-206090;Parent=PASSSERD06854.6;ae=true;de=true;minCov=228;pc=1
6	GeMoMa	CDS	8206654	8206808	.	-	2	ID=cds-206089;Parent=PASSSERD06854.6;ae=false;de=true;minCov=289;pc=1
6	GeMoMa	CDS	8208988	8208994	.	-	0	ID=cds-206088;Parent=PASSSERD06854.6;de=false;minCov=1;pc=1
6	AnnotationFinalizer_	five_prime_UTR	8208995	8209152	.	-	.	ID=five_prime_utr-25971;Parent=PASSSERD06854.6
6	AnnotationFinalizer_	three_prime_UTR	8192720	8198618	.	-	.	ID=three_prime_utr-21071;Parent=PASSSERD06854.6
6	GeMoMa	mRNA	8192720	8212785	1837	-	.	ID=PASSSERD06854.2;Parent=PASSSERD06854;aa=441;alternative="onychos_gene-CTBP1,passerold_gene:ENSPDOG00000012362,pyrgi_gene-CTBP1";avgCov=314.9879;bestScore=2286;ce=9;evidence=4;iAA=0.7968;lpm=41;maxGap=3;maxScore=2286;minCov=0;minSplitReads=0;nps=0;oldID=montanus_rna-XM_039723851.1_R1;pAA=0.8488;prediction=1;raa=440;rce=9;ref-gene=montanus_gene-CTBP1;start=M;stop=*;sumWeight=3.6;tae=0.875;tde=0.875;tie=0.875;tpc=0.9675
6	GeMoMa	exon	8192720	8198799	.	-	.	ID=nbis-exon-225341;Parent=PASSSERD06854.2;de=false;minCov=0;pc=0
6	GeMoMa	exon	8200276	8200393	.	-	.	ID=nbis-exon-225342;Parent=PASSSERD06854.2;de=false;minCov=0;pc=0
6	GeMoMa	exon	8200982	8201109	.	-	.	ID=nbis-exon-225343;Parent=PASSSERD06854.2;de=false;minCov=0;pc=0
6	GeMoMa	exon	8201986	8202116	.	-	.	ID=nbis-exon-225344;Parent=PASSSERD06854.2;de=false;minCov=0;pc=0
6	GeMoMa	exon	8202531	8202745	.	-	.	ID=nbis-exon-225345;Parent=PASSSERD06854.2;de=false;minCov=0;pc=0
6	GeMoMa	exon	8203307	8203513	.	-	.	ID=nbis-exon-225346;Parent=PASSSERD06854.2;de=false;minCov=0;pc=0
6	GeMoMa	exon	8204945	8205089	.	-	.	ID=nbis-exon-225347;Parent=PASSSERD06854.2;de=false;minCov=0;pc=0
6	GeMoMa	exon	8206654	8206808	.	-	.	ID=nbis-exon-225348;Parent=PASSSERD06854.2;de=false;minCov=0;pc=0
6	GeMoMa	exon	8212743	8212785	.	-	.	ID=nbis-exon-225349;Parent=PASSSERD06854.2;de=false;minCov=0;pc=0
6	GeMoMa	CDS	8198619	8198799	.	-	1	ID=cds-206060;Parent=PASSSERD06854.2;ae=true;minCov=506;pc=1
6	GeMoMa	CDS	8200276	8200393	.	-	2	ID=cds-206059;Parent=PASSSERD06854.2;ae=true;de=true;minCov=334;pc=1
6	GeMoMa	CDS	8200982	8201109	.	-	1	ID=cds-206058;Parent=PASSSERD06854.2;ae=true;de=true;minCov=323;pc=1
6	GeMoMa	CDS	8201986	8202116	.	-	0	ID=cds-206057;Parent=PASSSERD06854.2;ae=true;de=true;minCov=187;pc=1
6	GeMoMa	CDS	8202531	8202745	.	-	2	ID=cds-206056;Parent=PASSSERD06854.2;ae=true;de=true;minCov=214;pc=1
6	GeMoMa	CDS	8203307	8203513	.	-	2	ID=cds-206055;Parent=PASSSERD06854.2;ae=true;de=true;minCov=122;pc=1
6	GeMoMa	CDS	8204945	8205089	.	-	0	ID=cds-206054;Parent=PASSSERD06854.2;ae=true;de=true;minCov=228;pc=1
6	GeMoMa	CDS	8206654	8206808	.	-	2	ID=cds-206053;Parent=PASSSERD06854.2;ae=false;de=true;minCov=289;pc=1
6	GeMoMa	CDS	8212743	8212785	.	-	0	ID=cds-206052;Parent=PASSSERD06854.2;de=false;minCov=0;pc=0
6	AnnotationFinalizer_	three_prime_UTR	8192720	8198618	.	-	.	ID=three_prime_utr-21067;Parent=PASSSERD06854.2
6	GeMoMa	mRNA	8192720	8216630	1851	-	.	ID=PASSSERD06854.3;Parent=PASSSERD06854;aa=429;alternative="onychos_gene-CTBP1,pyrgi_gene-CTBP1";avgCov=323.7988;bestScore=2237;ce=9;evidence=3;iAA=0.8167;lpm=41;maxGap=1;maxScore=2237;minCov=0;minSplitReads=0;nps=0;oldID=montanus_rna-XM_039723853.1_R1;pAA=0.8585;prediction=1;raa=431;rce=9;ref-gene=montanus_gene-CTBP1;start=M;stop=*;sumWeight=2.8;tae=0.875;tde=0.875;tie=0.875;tpc=0.9946
6	GeMoMa	exon	8192720	8198799	.	-	.	ID=nbis-exon-225350;Parent=PASSSERD06854.3;de=false;minCov=0;pc=0
6	GeMoMa	exon	8200276	8200393	.	-	.	ID=nbis-exon-225351;Parent=PASSSERD06854.3;de=false;minCov=0;pc=0
6	GeMoMa	exon	8200982	8201109	.	-	.	ID=nbis-exon-225352;Parent=PASSSERD06854.3;de=false;minCov=0;pc=0
6	GeMoMa	exon	8201986	8202116	.	-	.	ID=nbis-exon-225353;Parent=PASSSERD06854.3;de=false;minCov=0;pc=0
6	GeMoMa	exon	8202531	8202745	.	-	.	ID=nbis-exon-225354;Parent=PASSSERD06854.3;de=false;minCov=0;pc=0
6	GeMoMa	exon	8203307	8203513	.	-	.	ID=nbis-exon-225355;Parent=PASSSERD06854.3;de=false;minCov=0;pc=0
6	GeMoMa	exon	8204945	8205089	.	-	.	ID=nbis-exon-225356;Parent=PASSSERD06854.3;de=false;minCov=0;pc=0
6	GeMoMa	exon	8206654	8206808	.	-	.	ID=nbis-exon-225357;Parent=PASSSERD06854.3;de=false;minCov=0;pc=0
6	GeMoMa	exon	8216624	8216630	.	-	.	ID=nbis-exon-225358;Parent=PASSSERD06854.3;de=false;minCov=0;pc=0
6	GeMoMa	CDS	8198619	8198799	.	-	1	ID=cds-206069;Parent=PASSSERD06854.3;ae=true;minCov=506;pc=1
6	GeMoMa	CDS	8200276	8200393	.	-	2	ID=cds-206068;Parent=PASSSERD06854.3;ae=true;de=true;minCov=334;pc=1
6	GeMoMa	CDS	8200982	8201109	.	-	1	ID=cds-206067;Parent=PASSSERD06854.3;ae=true;de=true;minCov=323;pc=1
6	GeMoMa	CDS	8201986	8202116	.	-	0	ID=cds-206066;Parent=PASSSERD06854.3;ae=true;de=true;minCov=187;pc=1
6	GeMoMa	CDS	8202531	8202745	.	-	2	ID=cds-206065;Parent=PASSSERD06854.3;ae=true;de=true;minCov=214;pc=1
6	GeMoMa	CDS	8203307	8203513	.	-	2	ID=cds-206064;Parent=PASSSERD06854.3;ae=true;de=true;minCov=122;pc=1
6	GeMoMa	CDS	8204945	8205089	.	-	0	ID=cds-206063;Parent=PASSSERD06854.3;ae=true;de=true;minCov=228;pc=1
6	GeMoMa	CDS	8206654	8206808	.	-	2	ID=cds-206062;Parent=PASSSERD06854.3;ae=false;de=true;minCov=289;pc=1
6	GeMoMa	CDS	8216624	8216630	.	-	0	ID=cds-206061;Parent=PASSSERD06854.3;de=false;minCov=0;pc=0
6	AnnotationFinalizer_	three_prime_UTR	8192720	8198618	.	-	.	ID=three_prime_utr-21068;Parent=PASSSERD06854.3
6	GeMoMa	mRNA	8192720	8237343	5212	-	.	ID=PASSSERD06854.5;Parent=PASSSERD06854;aa=988;alternative="onychos_gene-CTBP2";avgCov=141.9838;bestScore=5212;ce=9;evidence=2;iAA=0.9919;lpm=459;maxGap=0;maxScore=5254;minCov=0;minSplitReads=0;nps=0;oldID=pyrgi_rna-XM_041461463.1_R0;pAA=0.9929;prediction=0;raa=988;rce=9;ref-gene=pyrgi_gene-CTBP2;start=M;stop=*;sumWeight=2.0;tae=0.875;tde=0.875;tie=0.875;tpc=0.9619
6	GeMoMa	exon	8192720	8198799	.	-	.	ID=nbis-exon-225368;Parent=PASSSERD06854.5;de=false;minCov=0;pc=0.9329
6	GeMoMa	exon	8200276	8200393	.	-	.	ID=nbis-exon-225369;Parent=PASSSERD06854.5;de=false;minCov=0;pc=0.9329
6	GeMoMa	exon	8200982	8201109	.	-	.	ID=nbis-exon-225370;Parent=PASSSERD06854.5;de=false;minCov=0;pc=0.9329
6	GeMoMa	exon	8201986	8202116	.	-	.	ID=nbis-exon-225371;Parent=PASSSERD06854.5;de=false;minCov=0;pc=0.9329
6	GeMoMa	exon	8202531	8202745	.	-	.	ID=nbis-exon-225372;Parent=PASSSERD06854.5;de=false;minCov=0;pc=0.9329
6	GeMoMa	exon	8203307	8203513	.	-	.	ID=nbis-exon-225373;Parent=PASSSERD06854.5;de=false;minCov=0;pc=0.9329
6	GeMoMa	exon	8204945	8205089	.	-	.	ID=nbis-exon-225374;Parent=PASSSERD06854.5;de=false;minCov=0;pc=0.9329
6	GeMoMa	exon	8206654	8206808	.	-	.	ID=nbis-exon-225375;Parent=PASSSERD06854.5;de=false;minCov=0;pc=0.9329
6	GeMoMa	exon	8235498	8237343	.	-	.	ID=nbis-exon-225376;Parent=PASSSERD06854.5;de=false;minCov=0;pc=0.9329
6	GeMoMa	CDS	8198619	8198799	.	-	1	ID=cds-206087;Parent=PASSSERD06854.5;ae=true;minCov=506;pc=1
6	GeMoMa	CDS	8200276	8200393	.	-	2	ID=cds-206086;Parent=PASSSERD06854.5;ae=true;de=true;minCov=334;pc=1
6	GeMoMa	CDS	8200982	8201109	.	-	1	ID=cds-206085;Parent=PASSSERD06854.5;ae=true;de=true;minCov=323;pc=1
6	GeMoMa	CDS	8201986	8202116	.	-	0	ID=cds-206084;Parent=PASSSERD06854.5;ae=true;de=true;minCov=187;pc=1
6	GeMoMa	CDS	8202531	8202745	.	-	2	ID=cds-206083;Parent=PASSSERD06854.5;ae=true;de=true;minCov=214;pc=1
6	GeMoMa	CDS	8203307	8203513	.	-	2	ID=cds-206082;Parent=PASSSERD06854.5;ae=true;de=true;minCov=122;pc=1
6	GeMoMa	CDS	8204945	8205089	.	-	0	ID=cds-206081;Parent=PASSSERD06854.5;ae=true;de=true;minCov=228;pc=1
6	GeMoMa	CDS	8206654	8206808	.	-	2	ID=cds-206080;Parent=PASSSERD06854.5;ae=false;de=true;minCov=289;pc=1
6	GeMoMa	CDS	8235498	8237181	.	-	0	ID=cds-206079;Parent=PASSSERD06854.5;de=false;minCov=0;pc=0.9329
6	AnnotationFinalizer_	five_prime_UTR	8237182	8237343	.	-	.	ID=five_prime_utr-25970;Parent=PASSSERD06854.5
6	AnnotationFinalizer_	three_prime_UTR	8192720	8198618	.	-	.	ID=three_prime_utr-21070;Parent=PASSSERD06854.5
6	GeMoMa	mRNA	8192720	8252485	2324	-	.	ID=PASSSERD06854.1;Parent=PASSSERD06854;aa=446;alternative="montanus_gene-CTBP1,montanus_gene-LOC120498735,onychos_gene-CTBP1,onychos_gene-CTBP2,onychos_gene-LOC121332295,passerold_gene:ENSPDOG00000006859,passerold_gene:ENSPDOG00000009402,passerold_gene:ENSPDOG00000012362,pyrgi_gene-CTBP1,pyrgi_gene-CTBP2,pyrgi_gene-LOC121365610";avgCov=329.6839;bestScore=2324;ce=9;evidence=4;iAA=1;lpm=446;maxGap=0;maxScore=2324;minCov=122;minSplitReads=0;nps=0;oldID=montanus_rna-XM_039731404.1_R0;pAA=1;prediction=0;raa=446;rce=9;ref-gene=montanus_gene-CTBP2;start=M;stop=*;sumWeight=3.6;tae=0.875;tde=0.875;tie=0.875;tpc=1
6	GeMoMa	exon	8192720	8198799	.	-	.	ID=nbis-exon-225332;Parent=PASSSERD06854.1;de=false;minCov=386;pc=1
6	GeMoMa	exon	8200276	8200393	.	-	.	ID=nbis-exon-225333;Parent=PASSSERD06854.1;de=false;minCov=386;pc=1
6	GeMoMa	exon	8200982	8201109	.	-	.	ID=nbis-exon-225334;Parent=PASSSERD06854.1;de=false;minCov=386;pc=1
6	GeMoMa	exon	8201986	8202116	.	-	.	ID=nbis-exon-225335;Parent=PASSSERD06854.1;de=false;minCov=386;pc=1
6	GeMoMa	exon	8202531	8202745	.	-	.	ID=nbis-exon-225336;Parent=PASSSERD06854.1;de=false;minCov=386;pc=1
6	GeMoMa	exon	8203307	8203513	.	-	.	ID=nbis-exon-225337;Parent=PASSSERD06854.1;de=false;minCov=386;pc=1
6	GeMoMa	exon	8204945	8205089	.	-	.	ID=nbis-exon-225338;Parent=PASSSERD06854.1;de=false;minCov=386;pc=1
6	GeMoMa	exon	8206654	8206808	.	-	.	ID=nbis-exon-225339;Parent=PASSSERD06854.1;de=false;minCov=386;pc=1
6	GeMoMa	exon	8252321	8252485	.	-	.	ID=nbis-exon-225340;Parent=PASSSERD06854.1;de=false;minCov=386;pc=1
6	GeMoMa	CDS	8198619	8198799	.	-	1	ID=cds-206051;Parent=PASSSERD06854.1;ae=true;minCov=506;pc=1
6	GeMoMa	CDS	8200276	8200393	.	-	2	ID=cds-206050;Parent=PASSSERD06854.1;ae=true;de=true;minCov=334;pc=1
6	GeMoMa	CDS	8200982	8201109	.	-	1	ID=cds-206049;Parent=PASSSERD06854.1;ae=true;de=true;minCov=323;pc=1
6	GeMoMa	CDS	8201986	8202116	.	-	0	ID=cds-206048;Parent=PASSSERD06854.1;ae=true;de=true;minCov=187;pc=1
6	GeMoMa	CDS	8202531	8202745	.	-	2	ID=cds-206047;Parent=PASSSERD06854.1;ae=true;de=true;minCov=214;pc=1
6	GeMoMa	CDS	8203307	8203513	.	-	2	ID=cds-206046;Parent=PASSSERD06854.1;ae=true;de=true;minCov=122;pc=1
6	GeMoMa	CDS	8204945	8205089	.	-	0	ID=cds-206045;Parent=PASSSERD06854.1;ae=true;de=true;minCov=228;pc=1
6	GeMoMa	CDS	8206654	8206808	.	-	2	ID=cds-206044;Parent=PASSSERD06854.1;ae=false;de=true;minCov=289;pc=1
6	GeMoMa	CDS	8252321	8252378	.	-	0	ID=cds-206043;Parent=PASSSERD06854.1;de=false;minCov=386;pc=1
6	AnnotationFinalizer_	five_prime_UTR	8252379	8252485	.	-	.	ID=five_prime_utr-25968;Parent=PASSSERD06854.1
6	AnnotationFinalizer_	three_prime_UTR	8192720	8198618	.	-	.	ID=three_prime_utr-21066;Parent=PASSSERD06854.1
6	GAF	gene	8484725	8490150	.	-	.	ID=PASSSERD06855;combinedEvidence=3;complete=2;maxEvidence=3;maxTie=1.0;transcripts=2
6	GeMoMa	mRNA	8484725	8490150	918	-	.	ID=PASSSERD06855.1;Parent=PASSSERD06855;aa=171;alternative="montanus_gene-TEX36,pyrgi_gene-TEX36";avgCov=119.7466;bestScore=918;ce=4;evidence=3;iAA=1;lpm=171;maxGap=0;maxScore=918;minCov=13;minSplitReads=19;nps=0;oldID=passerold_transcript:ENSPDOT00000010144_R0;pAA=1;prediction=0;raa=171;rce=4;ref-gene=passerold_gene:ENSPDOG00000006872;start=M;stop=*;sumWeight=2.6;tae=1;tde=1;tie=1;tpc=1
6	GeMoMa	exon	8484725	8485494	.	-	.	ID=nbis-exon-225386;Parent=PASSSERD06855.1;de=true;minCov=13;pc=1
6	GeMoMa	exon	8486810	8486890	.	-	.	ID=nbis-exon-225387;Parent=PASSSERD06855.1;de=true;minCov=13;pc=1
6	GeMoMa	exon	8488841	8488975	.	-	.	ID=nbis-exon-225388;Parent=PASSSERD06855.1;de=true;minCov=13;pc=1
6	GeMoMa	exon	8489854	8490150	.	-	.	ID=nbis-exon-225389;Parent=PASSSERD06855.1;de=true;minCov=13;pc=1
6	GeMoMa	CDS	8485246	8485494	.	-	0	ID=cds-206100;Parent=PASSSERD06855.1;ae=true;minCov=93;pc=1
6	GeMoMa	CDS	8486810	8486890	.	-	0	ID=cds-206099;Parent=PASSSERD06855.1;ae=true;de=true;minCov=128;pc=1
6	GeMoMa	CDS	8488841	8488975	.	-	0	ID=cds-206098;Parent=PASSSERD06855.1;ae=true;de=true;minCov=59;pc=1
6	GeMoMa	CDS	8489854	8489901	.	-	0	ID=cds-206097;Parent=PASSSERD06855.1;de=true;minCov=13;pc=1
6	AnnotationFinalizer_	five_prime_UTR	8489902	8490150	.	-	.	ID=five_prime_utr-25972;Parent=PASSSERD06855.1
6	AnnotationFinalizer_	three_prime_UTR	8484725	8485245	.	-	.	ID=three_prime_utr-21072;Parent=PASSSERD06855.1
6	GeMoMa	mRNA	8484725	8490150	786	-	.	ID=PASSSERD06855.2;Parent=PASSSERD06855;aa=149;avgCov=133.1633;bestScore=786;ce=3;evidence=1;iAA=0.9933;lpm=143;maxGap=0;maxScore=788;minCov=65;minSplitReads=129;nps=0;oldID=montanus_rna-XM_039731470.1_R0;pAA=0.9933;prediction=0;raa=149;rce=3;ref-gene=montanus_gene-TEX36;start=M;stop=*;sumWeight=0.8;tae=1;tde=1;tie=1;tpc=1
6	GeMoMa	exon	8484725	8485494	.	-	.	ID=nbis-exon-225390;Parent=PASSSERD06855.2;de=true;minCov=65;pc=1
6	GeMoMa	exon	8486810	8486890	.	-	.	ID=nbis-exon-225391;Parent=PASSSERD06855.2;de=true;minCov=65;pc=1
6	GeMoMa	exon	8488841	8488975	.	-	.	ID=nbis-exon-225392;Parent=PASSSERD06855.2;de=true;minCov=65;pc=1
6	GeMoMa	exon	8489854	8490150	.	-	.	ID=nbis-exon-225393;Parent=PASSSERD06855.2;de=true;minCov=65;pc=1
6	GeMoMa	CDS	8485246	8485494	.	-	0	ID=cds-206103;Parent=PASSSERD06855.2;ae=true;minCov=93;pc=1
6	GeMoMa	CDS	8486810	8486890	.	-	0	ID=cds-206102;Parent=PASSSERD06855.2;ae=true;de=true;minCov=128;pc=1
6	GeMoMa	CDS	8488841	8488957	.	-	0	ID=cds-206101;Parent=PASSSERD06855.2;de=true;minCov=65;pc=1
6	AnnotationFinalizer_	five_prime_UTR	8488958	8488975	.	-	.	ID=five_prime_utr-25974;Parent=PASSSERD06855.2
6	AnnotationFinalizer_	five_prime_UTR	8489854	8490150	.	-	.	ID=five_prime_utr-25973;Parent=PASSSERD06855.2
6	AnnotationFinalizer_	three_prime_UTR	8484725	8485245	.	-	.	ID=three_prime_utr-21073;Parent=PASSSERD06855.2
6	GAF	gene	8491440	8512763	.	+	.	ID=PASSSERD06856;combinedEvidence=4;complete=2;maxEvidence=4;maxTie=1.0;transcripts=2
6	GeMoMa	mRNA	8491440	8512763	6382	+	.	ID=PASSSERD06856.1;Parent=PASSSERD06856;aa=1229;alternative="onychos_gene-EDRF1,passerold_gene:ENSPDOG00000006885,pyrgi_gene-EDRF1";avgCov=1066.2419;bestScore=6382;ce=25;evidence=4;iAA=1;lpm=1229;maxGap=0;maxScore=6382;minCov=64;minSplitReads=35;nps=0;oldID=montanus_rna-XM_039731456.1_R0;pAA=1;prediction=0;raa=1229;rce=25;ref-gene=montanus_gene-EDRF1;start=M;stop=*;sumWeight=3.6;tae=1;tde=1;tie=1;tpc=1
6	GeMoMa	exon	8491440	8491608	.	+	.	ID=nbis-exon-225394;Parent=PASSSERD06856.1;de=true;minCov=619;pc=1
6	GeMoMa	exon	8492845	8493053	.	+	.	ID=nbis-exon-225395;Parent=PASSSERD06856.1;de=true;minCov=619;pc=1
6	GeMoMa	exon	8494436	8494502	.	+	.	ID=nbis-exon-225396;Parent=PASSSERD06856.1;de=true;minCov=619;pc=1
6	GeMoMa	exon	8495627	8495752	.	+	.	ID=nbis-exon-225397;Parent=PASSSERD06856.1;de=true;minCov=619;pc=1
6	GeMoMa	exon	8496239	8496363	.	+	.	ID=nbis-exon-225398;Parent=PASSSERD06856.1;de=true;minCov=619;pc=1
6	GeMoMa	exon	8496704	8496863	.	+	.	ID=nbis-exon-225399;Parent=PASSSERD06856.1;de=true;minCov=619;pc=1
6	GeMoMa	exon	8498106	8498207	.	+	.	ID=nbis-exon-225400;Parent=PASSSERD06856.1;de=true;minCov=619;pc=1
6	GeMoMa	exon	8498476	8498597	.	+	.	ID=nbis-exon-225401;Parent=PASSSERD06856.1;de=true;minCov=619;pc=1
6	GeMoMa	exon	8499296	8499407	.	+	.	ID=nbis-exon-225402;Parent=PASSSERD06856.1;de=true;minCov=619;pc=1
6	GeMoMa	exon	8500084	8500231	.	+	.	ID=nbis-exon-225403;Parent=PASSSERD06856.1;de=true;minCov=619;pc=1
6	GeMoMa	exon	8500306	8500414	.	+	.	ID=nbis-exon-225404;Parent=PASSSERD06856.1;de=true;minCov=619;pc=1
6	GeMoMa	exon	8500719	8500830	.	+	.	ID=nbis-exon-225405;Parent=PASSSERD06856.1;de=true;minCov=619;pc=1
6	GeMoMa	exon	8501741	8502001	.	+	.	ID=nbis-exon-225406;Parent=PASSSERD06856.1;de=true;minCov=619;pc=1
6	GeMoMa	exon	8502281	8502352	.	+	.	ID=nbis-exon-225407;Parent=PASSSERD06856.1;de=true;minCov=619;pc=1
6	GeMoMa	exon	8502466	8502616	.	+	.	ID=nbis-exon-225408;Parent=PASSSERD06856.1;de=true;minCov=619;pc=1
6	GeMoMa	exon	8504430	8504618	.	+	.	ID=nbis-exon-225409;Parent=PASSSERD06856.1;de=true;minCov=619;pc=1
6	GeMoMa	exon	8505674	8505874	.	+	.	ID=nbis-exon-225410;Parent=PASSSERD06856.1;de=true;minCov=619;pc=1
6	GeMoMa	exon	8506216	8506434	.	+	.	ID=nbis-exon-225411;Parent=PASSSERD06856.1;de=true;minCov=619;pc=1
6	GeMoMa	exon	8506753	8506976	.	+	.	ID=nbis-exon-225412;Parent=PASSSERD06856.1;de=true;minCov=619;pc=1
6	GeMoMa	exon	8507299	8507457	.	+	.	ID=nbis-exon-225413;Parent=PASSSERD06856.1;de=true;minCov=619;pc=1
6	GeMoMa	exon	8507872	8508021	.	+	.	ID=nbis-exon-225414;Parent=PASSSERD06856.1;de=true;minCov=619;pc=1
6	GeMoMa	exon	8508245	8508398	.	+	.	ID=nbis-exon-225415;Parent=PASSSERD06856.1;de=true;minCov=619;pc=1
6	GeMoMa	exon	8508662	8508777	.	+	.	ID=nbis-exon-225416;Parent=PASSSERD06856.1;de=true;minCov=619;pc=1
6	GeMoMa	exon	8509354	8509517	.	+	.	ID=nbis-exon-225417;Parent=PASSSERD06856.1;de=true;minCov=619;pc=1
6	GeMoMa	exon	8511242	8512763	.	+	.	ID=nbis-exon-225418;Parent=PASSSERD06856.1;de=true;minCov=619;pc=1
6	GeMoMa	CDS	8491543	8491608	.	+	0	ID=cds-206104;Parent=PASSSERD06856.1;de=true;minCov=619;pc=1
6	GeMoMa	CDS	8492845	8493053	.	+	0	ID=cds-206105;Parent=PASSSERD06856.1;ae=true;de=true;minCov=922;pc=1
6	GeMoMa	CDS	8494436	8494502	.	+	1	ID=cds-206106;Parent=PASSSERD06856.1;ae=true;de=true;minCov=891;pc=1
6	GeMoMa	CDS	8495627	8495752	.	+	0	ID=cds-206107;Parent=PASSSERD06856.1;ae=true;de=true;minCov=535;pc=1
6	GeMoMa	CDS	8496239	8496363	.	+	0	ID=cds-206108;Parent=PASSSERD06856.1;ae=true;de=true;minCov=604;pc=1
6	GeMoMa	CDS	8496704	8496863	.	+	1	ID=cds-206109;Parent=PASSSERD06856.1;ae=true;de=true;minCov=610;pc=1
6	GeMoMa	CDS	8498106	8498207	.	+	0	ID=cds-206110;Parent=PASSSERD06856.1;ae=true;de=true;minCov=64;pc=1
6	GeMoMa	CDS	8498476	8498597	.	+	0	ID=cds-206111;Parent=PASSSERD06856.1;ae=true;de=true;minCov=593;pc=1
6	GeMoMa	CDS	8499296	8499407	.	+	1	ID=cds-206112;Parent=PASSSERD06856.1;ae=true;de=true;minCov=729;pc=1
6	GeMoMa	CDS	8500084	8500231	.	+	0	ID=cds-206113;Parent=PASSSERD06856.1;ae=true;de=true;minCov=690;pc=1
6	GeMoMa	CDS	8500306	8500414	.	+	2	ID=cds-206114;Parent=PASSSERD06856.1;ae=true;de=true;minCov=652;pc=1
6	GeMoMa	CDS	8500719	8500830	.	+	1	ID=cds-206115;Parent=PASSSERD06856.1;ae=true;de=true;minCov=643;pc=1
6	GeMoMa	CDS	8501741	8502001	.	+	0	ID=cds-206116;Parent=PASSSERD06856.1;ae=true;de=true;minCov=616;pc=1
6	GeMoMa	CDS	8502281	8502352	.	+	0	ID=cds-206117;Parent=PASSSERD06856.1;ae=true;de=true;minCov=784;pc=1
6	GeMoMa	CDS	8502466	8502616	.	+	0	ID=cds-206118;Parent=PASSSERD06856.1;ae=true;de=true;minCov=774;pc=1
6	GeMoMa	CDS	8504430	8504618	.	+	2	ID=cds-206119;Parent=PASSSERD06856.1;ae=true;de=true;minCov=796;pc=1
6	GeMoMa	CDS	8505674	8505874	.	+	2	ID=cds-206120;Parent=PASSSERD06856.1;ae=true;de=true;minCov=788;pc=1
6	GeMoMa	CDS	8506216	8506434	.	+	2	ID=cds-206121;Parent=PASSSERD06856.1;ae=true;de=true;minCov=1000;pc=1
6	GeMoMa	CDS	8506753	8506976	.	+	2	ID=cds-206122;Parent=PASSSERD06856.1;ae=true;de=true;minCov=1067;pc=1
6	GeMoMa	CDS	8507299	8507457	.	+	0	ID=cds-206123;Parent=PASSSERD06856.1;ae=true;de=true;minCov=1294;pc=1
6	GeMoMa	CDS	8507872	8508021	.	+	0	ID=cds-206124;Parent=PASSSERD06856.1;ae=true;de=true;minCov=1918;pc=1
6	GeMoMa	CDS	8508245	8508398	.	+	0	ID=cds-206125;Parent=PASSSERD06856.1;ae=true;de=true;minCov=1404;pc=1
6	GeMoMa	CDS	8508662	8508777	.	+	2	ID=cds-206126;Parent=PASSSERD06856.1;ae=true;de=true;minCov=1334;pc=1
6	GeMoMa	CDS	8509354	8509517	.	+	0	ID=cds-206127;Parent=PASSSERD06856.1;ae=true;de=true;minCov=1367;pc=1
6	GeMoMa	CDS	8511242	8511410	.	+	1	ID=cds-206128;Parent=PASSSERD06856.1;ae=true;minCov=1755;pc=1
6	AnnotationFinalizer_	five_prime_UTR	8491440	8491542	.	+	.	ID=five_prime_utr-25975;Parent=PASSSERD06856.1
6	AnnotationFinalizer_	three_prime_UTR	8511411	8512763	.	+	.	ID=three_prime_utr-21074;Parent=PASSSERD06856.1
6	GeMoMa	mRNA	8491440	8512763	6202	+	.	ID=PASSSERD06856.2;Parent=PASSSERD06856;aa=1195;alternative="onychos_gene-EDRF1,passerold_gene:ENSPDOG00000006885,pyrgi_gene-EDRF1";avgCov=1094.5721;bestScore=6202;ce=24;evidence=4;iAA=1;lpm=1195;maxGap=0;maxScore=6202;minCov=535;minSplitReads=513;nps=0;oldID=montanus_rna-XM_039731457.1_R0;pAA=1;prediction=0;raa=1195;rce=24;ref-gene=montanus_gene-EDRF1;start=M;stop=*;sumWeight=3.6;tae=1;tde=1;tie=1;tpc=1
6	GeMoMa	exon	8491440	8491608	.	+	.	ID=nbis-exon-225419;Parent=PASSSERD06856.2;de=true;minCov=619;pc=1
6	GeMoMa	exon	8492845	8493053	.	+	.	ID=nbis-exon-225420;Parent=PASSSERD06856.2;de=true;minCov=619;pc=1
6	GeMoMa	exon	8494436	8494502	.	+	.	ID=nbis-exon-225421;Parent=PASSSERD06856.2;de=true;minCov=619;pc=1
6	GeMoMa	exon	8495627	8495752	.	+	.	ID=nbis-exon-225422;Parent=PASSSERD06856.2;de=true;minCov=619;pc=1
6	GeMoMa	exon	8496239	8496363	.	+	.	ID=nbis-exon-225423;Parent=PASSSERD06856.2;de=true;minCov=619;pc=1
6	GeMoMa	exon	8496704	8496863	.	+	.	ID=nbis-exon-225424;Parent=PASSSERD06856.2;de=true;minCov=619;pc=1
6	GeMoMa	exon	8498476	8498597	.	+	.	ID=nbis-exon-225425;Parent=PASSSERD06856.2;de=true;minCov=619;pc=1
6	GeMoMa	exon	8499296	8499407	.	+	.	ID=nbis-exon-225426;Parent=PASSSERD06856.2;de=true;minCov=619;pc=1
6	GeMoMa	exon	8500084	8500231	.	+	.	ID=nbis-exon-225427;Parent=PASSSERD06856.2;de=true;minCov=619;pc=1
6	GeMoMa	exon	8500306	8500414	.	+	.	ID=nbis-exon-225428;Parent=PASSSERD06856.2;de=true;minCov=619;pc=1
6	GeMoMa	exon	8500719	8500830	.	+	.	ID=nbis-exon-225429;Parent=PASSSERD06856.2;de=true;minCov=619;pc=1
6	GeMoMa	exon	8501741	8502001	.	+	.	ID=nbis-exon-225430;Parent=PASSSERD06856.2;de=true;minCov=619;pc=1
6	GeMoMa	exon	8502281	8502352	.	+	.	ID=nbis-exon-225431;Parent=PASSSERD06856.2;de=true;minCov=619;pc=1
6	GeMoMa	exon	8502466	8502616	.	+	.	ID=nbis-exon-225432;Parent=PASSSERD06856.2;de=true;minCov=619;pc=1
6	GeMoMa	exon	8504430	8504618	.	+	.	ID=nbis-exon-225433;Parent=PASSSERD06856.2;de=true;minCov=619;pc=1
6	GeMoMa	exon	8505674	8505874	.	+	.	ID=nbis-exon-225434;Parent=PASSSERD06856.2;de=true;minCov=619;pc=1
6	GeMoMa	exon	8506216	8506434	.	+	.	ID=nbis-exon-225435;Parent=PASSSERD06856.2;de=true;minCov=619;pc=1
6	GeMoMa	exon	8506753	8506976	.	+	.	ID=nbis-exon-225436;Parent=PASSSERD06856.2;de=true;minCov=619;pc=1
6	GeMoMa	exon	8507299	8507457	.	+	.	ID=nbis-exon-225437;Parent=PASSSERD06856.2;de=true;minCov=619;pc=1
6	GeMoMa	exon	8507872	8508021	.	+	.	ID=nbis-exon-225438;Parent=PASSSERD06856.2;de=true;minCov=619;pc=1
6	GeMoMa	exon	8508245	8508398	.	+	.	ID=nbis-exon-225439;Parent=PASSSERD06856.2;de=true;minCov=619;pc=1
6	GeMoMa	exon	8508662	8508777	.	+	.	ID=nbis-exon-225440;Parent=PASSSERD06856.2;de=true;minCov=619;pc=1
6	GeMoMa	exon	8509354	8509517	.	+	.	ID=nbis-exon-225441;Parent=PASSSERD06856.2;de=true;minCov=619;pc=1
6	GeMoMa	exon	8511242	8512763	.	+	.	ID=nbis-exon-225442;Parent=PASSSERD06856.2;de=true;minCov=619;pc=1
6	GeMoMa	CDS	8491543	8491608	.	+	0	ID=cds-206129;Parent=PASSSERD06856.2;de=true;minCov=619;pc=1
6	GeMoMa	CDS	8492845	8493053	.	+	0	ID=cds-206130;Parent=PASSSERD06856.2;ae=true;de=true;minCov=922;pc=1
6	GeMoMa	CDS	8494436	8494502	.	+	1	ID=cds-206131;Parent=PASSSERD06856.2;ae=true;de=true;minCov=891;pc=1
6	GeMoMa	CDS	8495627	8495752	.	+	0	ID=cds-206132;Parent=PASSSERD06856.2;ae=true;de=true;minCov=535;pc=1
6	GeMoMa	CDS	8496239	8496363	.	+	0	ID=cds-206133;Parent=PASSSERD06856.2;ae=true;de=true;minCov=604;pc=1
6	GeMoMa	CDS	8496704	8496863	.	+	1	ID=cds-206134;Parent=PASSSERD06856.2;ae=true;de=true;minCov=610;pc=1
6	GeMoMa	CDS	8498476	8498597	.	+	0	ID=cds-206135;Parent=PASSSERD06856.2;ae=true;de=true;minCov=593;pc=1
6	GeMoMa	CDS	8499296	8499407	.	+	1	ID=cds-206136;Parent=PASSSERD06856.2;ae=true;de=true;minCov=729;pc=1
6	GeMoMa	CDS	8500084	8500231	.	+	0	ID=cds-206137;Parent=PASSSERD06856.2;ae=true;de=true;minCov=690;pc=1
6	GeMoMa	CDS	8500306	8500414	.	+	2	ID=cds-206138;Parent=PASSSERD06856.2;ae=true;de=true;minCov=652;pc=1
6	GeMoMa	CDS	8500719	8500830	.	+	1	ID=cds-206139;Parent=PASSSERD06856.2;ae=true;de=true;minCov=643;pc=1
6	GeMoMa	CDS	8501741	8502001	.	+	0	ID=cds-206140;Parent=PASSSERD06856.2;ae=true;de=true;minCov=616;pc=1
6	GeMoMa	CDS	8502281	8502352	.	+	0	ID=cds-206141;Parent=PASSSERD06856.2;ae=true;de=true;minCov=784;pc=1
6	GeMoMa	CDS	8502466	8502616	.	+	0	ID=cds-206142;Parent=PASSSERD06856.2;ae=true;de=true;minCov=774;pc=1
6	GeMoMa	CDS	8504430	8504618	.	+	2	ID=cds-206143;Parent=PASSSERD06856.2;ae=true;de=true;minCov=796;pc=1
6	GeMoMa	CDS	8505674	8505874	.	+	2	ID=cds-206144;Parent=PASSSERD06856.2;ae=true;de=true;minCov=788;pc=1
6	GeMoMa	CDS	8506216	8506434	.	+	2	ID=cds-206145;Parent=PASSSERD06856.2;ae=true;de=true;minCov=1000;pc=1
6	GeMoMa	CDS	8506753	8506976	.	+	2	ID=cds-206146;Parent=PASSSERD06856.2;ae=true;de=true;minCov=1067;pc=1
6	GeMoMa	CDS	8507299	8507457	.	+	0	ID=cds-206147;Parent=PASSSERD06856.2;ae=true;de=true;minCov=1294;pc=1
6	GeMoMa	CDS	8507872	8508021	.	+	0	ID=cds-206148;Parent=PASSSERD06856.2;ae=true;de=true;minCov=1918;pc=1
6	GeMoMa	CDS	8508245	8508398	.	+	0	ID=cds-206149;Parent=PASSSERD06856.2;ae=true;de=true;minCov=1404;pc=1
6	GeMoMa	CDS	8508662	8508777	.	+	2	ID=cds-206150;Parent=PASSSERD06856.2;ae=true;de=true;minCov=1334;pc=1
6	GeMoMa	CDS	8509354	8509517	.	+	0	ID=cds-206151;Parent=PASSSERD06856.2;ae=true;de=true;minCov=1367;pc=1
6	GeMoMa	CDS	8511242	8511410	.	+	1	ID=cds-206152;Parent=PASSSERD06856.2;ae=true;minCov=1755;pc=1
6	AnnotationFinalizer_	five_prime_UTR	8491440	8491542	.	+	.	ID=five_prime_utr-25976;Parent=PASSSERD06856.2
6	AnnotationFinalizer_	three_prime_UTR	8511411	8512763	.	+	.	ID=three_prime_utr-21075;Parent=PASSSERD06856.2
6	GAF	gene	8507837	8522562	.	-	.	ID=PASSSERD06857;combinedEvidence=4;complete=4;maxEvidence=4;maxTie=1.0;transcripts=4
6	GeMoMa	mRNA	8507837	8522562	1144	-	.	ID=PASSSERD06857.3;Parent=PASSSERD06857;aa=224;alternative="onychos_gene-UROS,pyrgi_gene-UROS";avgCov=378.2976;bestScore=1144;ce=9;evidence=3;iAA=1;lpm=224;maxGap=0;maxScore=1144;minCov=25;minSplitReads=18;nps=0;oldID=montanus_rna-XM_039731468.1_R0;pAA=1;prediction=0;raa=224;rce=9;ref-gene=montanus_gene-UROS;start=M;stop=*;sumWeight=2.8;tae=1;tde=1;tie=1;tpc=1
6	GeMoMa	exon	8507837	8512598	.	-	.	ID=nbis-exon-225462;Parent=PASSSERD06857.3;de=true;minCov=299;pc=1
6	GeMoMa	exon	8514215	8514313	.	-	.	ID=nbis-exon-225463;Parent=PASSSERD06857.3;de=true;minCov=299;pc=1
6	GeMoMa	exon	8514872	8514957	.	-	.	ID=nbis-exon-225464;Parent=PASSSERD06857.3;de=true;minCov=299;pc=1
6	GeMoMa	exon	8515259	8515342	.	-	.	ID=nbis-exon-225465;Parent=PASSSERD06857.3;de=true;minCov=299;pc=1
6	GeMoMa	exon	8517794	8517868	.	-	.	ID=nbis-exon-225466;Parent=PASSSERD06857.3;de=true;minCov=299;pc=1
6	GeMoMa	exon	8518311	8518385	.	-	.	ID=nbis-exon-225467;Parent=PASSSERD06857.3;de=true;minCov=299;pc=1
6	GeMoMa	exon	8519583	8519679	.	-	.	ID=nbis-exon-225468;Parent=PASSSERD06857.3;de=true;minCov=299;pc=1
6	GeMoMa	exon	8520028	8520111	.	-	.	ID=nbis-exon-225469;Parent=PASSSERD06857.3;de=true;minCov=299;pc=1
6	GeMoMa	exon	8520855	8520944	.	-	.	ID=nbis-exon-225470;Parent=PASSSERD06857.3;de=true;minCov=299;pc=1
6	GeMoMa	exon	8522317	8522562	.	-	.	ID=nbis-exon-225471;Parent=PASSSERD06857.3;de=true;minCov=299;pc=1
6	GeMoMa	CDS	8512590	8512598	.	-	0	ID=cds-206178;Parent=PASSSERD06857.3;ae=true;minCov=25;pc=1
6	GeMoMa	CDS	8514215	8514313	.	-	0	ID=cds-206177;Parent=PASSSERD06857.3;ae=true;de=true;minCov=289;pc=1
6	GeMoMa	CDS	8514872	8514957	.	-	2	ID=cds-206176;Parent=PASSSERD06857.3;ae=true;de=true;minCov=393;pc=1
6	GeMoMa	CDS	8515259	8515342	.	-	2	ID=cds-206175;Parent=PASSSERD06857.3;ae=true;de=true;minCov=356;pc=1
6	GeMoMa	CDS	8517794	8517868	.	-	2	ID=cds-206174;Parent=PASSSERD06857.3;ae=true;de=true;minCov=324;pc=1
6	GeMoMa	CDS	8518311	8518385	.	-	2	ID=cds-206173;Parent=PASSSERD06857.3;ae=true;de=true;minCov=209;pc=1
6	GeMoMa	CDS	8519583	8519679	.	-	0	ID=cds-206172;Parent=PASSSERD06857.3;ae=true;de=true;minCov=257;pc=1
6	GeMoMa	CDS	8520028	8520111	.	-	0	ID=cds-206171;Parent=PASSSERD06857.3;ae=true;de=true;minCov=459;pc=1
6	GeMoMa	CDS	8520855	8520917	.	-	0	ID=cds-206170;Parent=PASSSERD06857.3;de=true;minCov=299;pc=1
6	AnnotationFinalizer_	five_prime_UTR	8520918	8520944	.	-	.	ID=five_prime_utr-25982;Parent=PASSSERD06857.3
6	AnnotationFinalizer_	five_prime_UTR	8522317	8522562	.	-	.	ID=five_prime_utr-25981;Parent=PASSSERD06857.3
6	AnnotationFinalizer_	three_prime_UTR	8507837	8512589	.	-	.	ID=three_prime_utr-21078;Parent=PASSSERD06857.3
6	GeMoMa	mRNA	8512778	8522562	1378	-	.	ID=PASSSERD06857.1;Parent=PASSSERD06857;aa=270;alternative="montanus_gene-UROS,onychos_gene-UROS,pyrgi_gene-UROS";avgCov=357.4815;bestScore=1378;ce=9;evidence=4;iAA=1;lpm=270;maxGap=0;maxScore=1378;minCov=187;minSplitReads=206;nps=0;oldID=passerold_transcript:ENSPDOT00000010307_R0;pAA=1;prediction=0;raa=270;rce=9;ref-gene=passerold_gene:ENSPDOG00000006989;start=M;stop=*;sumWeight=3.6;tae=1;tde=1;tie=1;tpc=1
6	GeMoMa	exon	8512778	8513596	.	-	.	ID=nbis-exon-225443;Parent=PASSSERD06857.1;de=true;minCov=299;pc=1
6	GeMoMa	exon	8514215	8514313	.	-	.	ID=nbis-exon-225444;Parent=PASSSERD06857.1;de=true;minCov=299;pc=1
6	GeMoMa	exon	8514872	8514957	.	-	.	ID=nbis-exon-225445;Parent=PASSSERD06857.1;de=true;minCov=299;pc=1
6	GeMoMa	exon	8515259	8515342	.	-	.	ID=nbis-exon-225446;Parent=PASSSERD06857.1;de=true;minCov=299;pc=1
6	GeMoMa	exon	8517794	8517868	.	-	.	ID=nbis-exon-225447;Parent=PASSSERD06857.1;de=true;minCov=299;pc=1
6	GeMoMa	exon	8518311	8518385	.	-	.	ID=nbis-exon-225448;Parent=PASSSERD06857.1;de=true;minCov=299;pc=1
6	GeMoMa	exon	8519583	8519679	.	-	.	ID=nbis-exon-225449;Parent=PASSSERD06857.1;de=true;minCov=299;pc=1
6	GeMoMa	exon	8520028	8520111	.	-	.	ID=nbis-exon-225450;Parent=PASSSERD06857.1;de=true;minCov=299;pc=1
6	GeMoMa	exon	8520855	8520944	.	-	.	ID=nbis-exon-225451;Parent=PASSSERD06857.1;de=true;minCov=299;pc=1
6	GeMoMa	exon	8522317	8522562	.	-	.	ID=nbis-exon-225452;Parent=PASSSERD06857.1;de=true;minCov=299;pc=1
6	GeMoMa	CDS	8513450	8513596	.	-	0	ID=cds-206161;Parent=PASSSERD06857.1;ae=true;minCov=187;pc=1
6	GeMoMa	CDS	8514215	8514313	.	-	0	ID=cds-206160;Parent=PASSSERD06857.1;ae=true;de=true;minCov=289;pc=1
6	GeMoMa	CDS	8514872	8514957	.	-	2	ID=cds-206159;Parent=PASSSERD06857.1;ae=true;de=true;minCov=393;pc=1
6	GeMoMa	CDS	8515259	8515342	.	-	2	ID=cds-206158;Parent=PASSSERD06857.1;ae=true;de=true;minCov=356;pc=1
6	GeMoMa	CDS	8517794	8517868	.	-	2	ID=cds-206157;Parent=PASSSERD06857.1;ae=true;de=true;minCov=324;pc=1
6	GeMoMa	CDS	8518311	8518385	.	-	2	ID=cds-206156;Parent=PASSSERD06857.1;ae=true;de=true;minCov=209;pc=1
6	GeMoMa	CDS	8519583	8519679	.	-	0	ID=cds-206155;Parent=PASSSERD06857.1;ae=true;de=true;minCov=257;pc=1
6	GeMoMa	CDS	8520028	8520111	.	-	0	ID=cds-206154;Parent=PASSSERD06857.1;ae=true;de=true;minCov=459;pc=1
6	GeMoMa	CDS	8520855	8520917	.	-	0	ID=cds-206153;Parent=PASSSERD06857.1;de=true;minCov=299;pc=1
6	AnnotationFinalizer_	five_prime_UTR	8520918	8520944	.	-	.	ID=five_prime_utr-25978;Parent=PASSSERD06857.1
6	AnnotationFinalizer_	five_prime_UTR	8522317	8522562	.	-	.	ID=five_prime_utr-25977;Parent=PASSSERD06857.1
6	AnnotationFinalizer_	three_prime_UTR	8512778	8513449	.	-	.	ID=three_prime_utr-21076;Parent=PASSSERD06857.1
6	GeMoMa	mRNA	8512778	8522562	1246	-	.	ID=PASSSERD06857.2;Parent=PASSSERD06857;aa=245;alternative="montanus_gene-UROS,onychos_gene-UROS,pyrgi_gene-UROS";avgCov=366.1728;bestScore=1246;ce=8;evidence=4;iAA=1;lpm=245;maxGap=0;maxScore=1246;minCov=187;minSplitReads=33;nps=0;oldID=passerold_transcript:ENSPDOT00000010314_R0;pAA=1;prediction=0;raa=245;rce=8;ref-gene=passerold_gene:ENSPDOG00000006989;start=M;stop=*;sumWeight=3.6;tae=1;tde=1;tie=1;tpc=1
6	GeMoMa	exon	8512778	8513596	.	-	.	ID=nbis-exon-225453;Parent=PASSSERD06857.2;de=true;minCov=299;pc=1
6	GeMoMa	exon	8514215	8514313	.	-	.	ID=nbis-exon-225454;Parent=PASSSERD06857.2;de=true;minCov=299;pc=1
6	GeMoMa	exon	8514872	8514957	.	-	.	ID=nbis-exon-225455;Parent=PASSSERD06857.2;de=true;minCov=299;pc=1
6	GeMoMa	exon	8515259	8515342	.	-	.	ID=nbis-exon-225456;Parent=PASSSERD06857.2;de=true;minCov=299;pc=1
6	GeMoMa	exon	8517794	8517868	.	-	.	ID=nbis-exon-225457;Parent=PASSSERD06857.2;de=true;minCov=299;pc=1
6	GeMoMa	exon	8519583	8519679	.	-	.	ID=nbis-exon-225458;Parent=PASSSERD06857.2;de=true;minCov=299;pc=1
6	GeMoMa	exon	8520028	8520111	.	-	.	ID=nbis-exon-225459;Parent=PASSSERD06857.2;de=true;minCov=299;pc=1
6	GeMoMa	exon	8520855	8520944	.	-	.	ID=nbis-exon-225460;Parent=PASSSERD06857.2;de=true;minCov=299;pc=1
6	GeMoMa	exon	8522317	8522562	.	-	.	ID=nbis-exon-225461;Parent=PASSSERD06857.2;de=true;minCov=299;pc=1
6	GeMoMa	CDS	8513450	8513596	.	-	0	ID=cds-206169;Parent=PASSSERD06857.2;ae=true;minCov=187;pc=1
6	GeMoMa	CDS	8514215	8514313	.	-	0	ID=cds-206168;Parent=PASSSERD06857.2;ae=true;de=true;minCov=289;pc=1
6	GeMoMa	CDS	8514872	8514957	.	-	2	ID=cds-206167;Parent=PASSSERD06857.2;ae=true;de=true;minCov=393;pc=1
6	GeMoMa	CDS	8515259	8515342	.	-	2	ID=cds-206166;Parent=PASSSERD06857.2;ae=true;de=true;minCov=356;pc=1
6	GeMoMa	CDS	8517794	8517868	.	-	2	ID=cds-206165;Parent=PASSSERD06857.2;ae=true;de=true;minCov=324;pc=1
6	GeMoMa	CDS	8519583	8519679	.	-	0	ID=cds-206164;Parent=PASSSERD06857.2;ae=true;de=true;minCov=257;pc=1
6	GeMoMa	CDS	8520028	8520111	.	-	0	ID=cds-206163;Parent=PASSSERD06857.2;ae=true;de=true;minCov=459;pc=1
6	GeMoMa	CDS	8520855	8520917	.	-	0	ID=cds-206162;Parent=PASSSERD06857.2;de=true;minCov=299;pc=1
6	AnnotationFinalizer_	five_prime_UTR	8520918	8520944	.	-	.	ID=five_prime_utr-25980;Parent=PASSSERD06857.2
6	AnnotationFinalizer_	five_prime_UTR	8522317	8522562	.	-	.	ID=five_prime_utr-25979;Parent=PASSSERD06857.2
6	AnnotationFinalizer_	three_prime_UTR	8512778	8513449	.	-	.	ID=three_prime_utr-21077;Parent=PASSSERD06857.2
6	GeMoMa	mRNA	8512778	8522562	1188	-	.	ID=PASSSERD06857.4;Parent=PASSSERD06857;aa=233;avgCov=365.8698;bestScore=1188;ce=9;evidence=1;iAA=1;lpm=233;maxGap=0;maxScore=1188;minCov=46;minSplitReads=11;nps=0;oldID=montanus_rna-XM_039731466.1_R0;pAA=1;prediction=0;raa=233;rce=9;ref-gene=montanus_gene-UROS;start=M;stop=*;sumWeight=0.8;tae=1;tde=1;tie=1;tpc=1
6	GeMoMa	exon	8512778	8513653	.	-	.	ID=nbis-exon-225472;Parent=PASSSERD06857.4;de=true;minCov=299;pc=1
6	GeMoMa	exon	8514215	8514313	.	-	.	ID=nbis-exon-225473;Parent=PASSSERD06857.4;de=true;minCov=299;pc=1
6	GeMoMa	exon	8514872	8514957	.	-	.	ID=nbis-exon-225474;Parent=PASSSERD06857.4;de=true;minCov=299;pc=1
6	GeMoMa	exon	8515259	8515342	.	-	.	ID=nbis-exon-225475;Parent=PASSSERD06857.4;de=true;minCov=299;pc=1
6	GeMoMa	exon	8517794	8517868	.	-	.	ID=nbis-exon-225476;Parent=PASSSERD06857.4;de=true;minCov=299;pc=1
6	GeMoMa	exon	8518311	8518385	.	-	.	ID=nbis-exon-225477;Parent=PASSSERD06857.4;de=true;minCov=299;pc=1
6	GeMoMa	exon	8519583	8519679	.	-	.	ID=nbis-exon-225478;Parent=PASSSERD06857.4;de=true;minCov=299;pc=1
6	GeMoMa	exon	8520028	8520111	.	-	.	ID=nbis-exon-225479;Parent=PASSSERD06857.4;de=true;minCov=299;pc=1
6	GeMoMa	exon	8520855	8520944	.	-	.	ID=nbis-exon-225480;Parent=PASSSERD06857.4;de=true;minCov=299;pc=1
6	GeMoMa	exon	8522317	8522562	.	-	.	ID=nbis-exon-225481;Parent=PASSSERD06857.4;de=true;minCov=299;pc=1
6	GeMoMa	CDS	8513618	8513653	.	-	0	ID=cds-206187;Parent=PASSSERD06857.4;ae=true;minCov=46;pc=1
6	GeMoMa	CDS	8514215	8514313	.	-	0	ID=cds-206186;Parent=PASSSERD06857.4;ae=true;de=true;minCov=289;pc=1
6	GeMoMa	CDS	8514872	8514957	.	-	2	ID=cds-206185;Parent=PASSSERD06857.4;ae=true;de=true;minCov=393;pc=1
6	GeMoMa	CDS	8515259	8515342	.	-	2	ID=cds-206184;Parent=PASSSERD06857.4;ae=true;de=true;minCov=356;pc=1
6	GeMoMa	CDS	8517794	8517868	.	-	2	ID=cds-206183;Parent=PASSSERD06857.4;ae=true;de=true;minCov=324;pc=1
6	GeMoMa	CDS	8518311	8518385	.	-	2	ID=cds-206182;Parent=PASSSERD06857.4;ae=true;de=true;minCov=209;pc=1
6	GeMoMa	CDS	8519583	8519679	.	-	0	ID=cds-206181;Parent=PASSSERD06857.4;ae=true;de=true;minCov=257;pc=1
6	GeMoMa	CDS	8520028	8520111	.	-	0	ID=cds-206180;Parent=PASSSERD06857.4;ae=true;de=true;minCov=459;pc=1
6	GeMoMa	CDS	8520855	8520917	.	-	0	ID=cds-206179;Parent=PASSSERD06857.4;de=true;minCov=299;pc=1
6	AnnotationFinalizer_	five_prime_UTR	8520918	8520944	.	-	.	ID=five_prime_utr-25984;Parent=PASSSERD06857.4
6	AnnotationFinalizer_	five_prime_UTR	8522317	8522562	.	-	.	ID=five_prime_utr-25983;Parent=PASSSERD06857.4
6	AnnotationFinalizer_	three_prime_UTR	8512778	8513617	.	-	.	ID=three_prime_utr-21079;Parent=PASSSERD06857.4
6	GAF	gene	8522593	8530440	.	+	.	ID=PASSSERD06858;combinedEvidence=4;complete=1;maxEvidence=4;maxTie=1.0;transcripts=1
6	GeMoMa	mRNA	8522593	8530440	1583	+	.	ID=PASSSERD06858.1;Parent=PASSSERD06858;aa=308;alternative="montanus_gene-LOC120512770,onychos_gene-LOC121341826,pyrgi_gene-LOC121350202";avgCov=2610.1374;bestScore=1583;ce=7;evidence=4;iAA=1;lpm=308;maxGap=0;maxScore=1583;minCov=1124;minSplitReads=1510;nps=0;oldID=passerold_transcript:ENSPDOT00000010339_R0;pAA=1;prediction=0;raa=308;rce=7;ref-gene=passerold_gene:ENSPDOG00000007014;start=M;stop=*;sumWeight=3.6;tae=1;tde=1;tie=1;tpc=1
6	GeMoMa	exon	8522593	8522873	.	+	.	ID=nbis-exon-225482;Parent=PASSSERD06858.1;de=true;minCov=1124;pc=1
6	GeMoMa	exon	8524481	8524555	.	+	.	ID=nbis-exon-225483;Parent=PASSSERD06858.1;de=true;minCov=1124;pc=1
6	GeMoMa	exon	8525031	8525111	.	+	.	ID=nbis-exon-225484;Parent=PASSSERD06858.1;de=true;minCov=1124;pc=1
6	GeMoMa	exon	8525816	8525908	.	+	.	ID=nbis-exon-225485;Parent=PASSSERD06858.1;de=true;minCov=1124;pc=1
6	GeMoMa	exon	8526410	8526597	.	+	.	ID=nbis-exon-225486;Parent=PASSSERD06858.1;de=true;minCov=1124;pc=1
6	GeMoMa	exon	8527732	8527909	.	+	.	ID=nbis-exon-225487;Parent=PASSSERD06858.1;de=true;minCov=1124;pc=1
6	GeMoMa	exon	8530004	8530440	.	+	.	ID=nbis-exon-225488;Parent=PASSSERD06858.1;de=true;minCov=1124;pc=1
6	GeMoMa	CDS	8522736	8522873	.	+	0	ID=cds-206188;Parent=PASSSERD06858.1;de=true;minCov=1124;pc=1
6	GeMoMa	CDS	8524481	8524555	.	+	0	ID=cds-206189;Parent=PASSSERD06858.1;ae=true;de=true;minCov=1534;pc=1
6	GeMoMa	CDS	8525031	8525111	.	+	0	ID=cds-206190;Parent=PASSSERD06858.1;ae=true;de=true;minCov=2126;pc=1
6	GeMoMa	CDS	8525816	8525908	.	+	0	ID=cds-206191;Parent=PASSSERD06858.1;ae=true;de=true;minCov=2188;pc=1
6	GeMoMa	CDS	8526410	8526597	.	+	0	ID=cds-206192;Parent=PASSSERD06858.1;ae=true;de=true;minCov=2240;pc=1
6	GeMoMa	CDS	8527732	8527909	.	+	1	ID=cds-206193;Parent=PASSSERD06858.1;ae=true;de=true;minCov=2512;pc=1
6	GeMoMa	CDS	8530004	8530174	.	+	0	ID=cds-206194;Parent=PASSSERD06858.1;ae=true;minCov=3052;pc=1
6	AnnotationFinalizer_	five_prime_UTR	8522593	8522735	.	+	.	ID=five_prime_utr-25985;Parent=PASSSERD06858.1
6	AnnotationFinalizer_	three_prime_UTR	8530175	8530440	.	+	.	ID=three_prime_utr-21080;Parent=PASSSERD06858.1
6	GAF	gene	8530589	8552823	.	-	.	ID=PASSSERD06859;combinedEvidence=3;complete=1;maxEvidence=3;maxTie=0.6;transcripts=1
6	GeMoMa	mRNA	8530589	8552823	3882	-	.	ID=PASSSERD06859.1;Parent=PASSSERD06859;aa=749;alternative="montanus_gene-DQX1,onychos_gene-DHX32,onychos_gene-DQX1,pyrgi_gene-DHX32,pyrgi_gene-DQX1";avgCov=4.984;bestScore=3882;ce=11;evidence=3;iAA=0.996;lpm=382;maxGap=0;maxScore=3901;minCov=0;minSplitReads=0;nps=0;oldID=montanus_rna-XM_039731462.1_R0;pAA=0.9987;prediction=0;raa=749;rce=11;ref-gene=montanus_gene-DHX32;start=M;stop=*;sumWeight=2.8;tae=0.7;tde=0.7;tie=0.6;tpc=0.8198
6	GeMoMa	exon	8530589	8530781	.	-	.	ID=nbis-exon-225489;Parent=PASSSERD06859.1;de=false;minCov=0;pc=0
6	GeMoMa	exon	8531520	8531701	.	-	.	ID=nbis-exon-225490;Parent=PASSSERD06859.1;de=false;minCov=0;pc=0
6	GeMoMa	exon	8532506	8532696	.	-	.	ID=nbis-exon-225491;Parent=PASSSERD06859.1;de=false;minCov=0;pc=0
6	GeMoMa	exon	8533694	8533843	.	-	.	ID=nbis-exon-225492;Parent=PASSSERD06859.1;de=false;minCov=0;pc=0
6	GeMoMa	exon	8535358	8535549	.	-	.	ID=nbis-exon-225493;Parent=PASSSERD06859.1;de=false;minCov=0;pc=0
6	GeMoMa	exon	8542561	8542719	.	-	.	ID=nbis-exon-225494;Parent=PASSSERD06859.1;de=false;minCov=0;pc=0
6	GeMoMa	exon	8542836	8542935	.	-	.	ID=nbis-exon-225495;Parent=PASSSERD06859.1;de=false;minCov=0;pc=0
6	GeMoMa	exon	8545106	8545351	.	-	.	ID=nbis-exon-225496;Parent=PASSSERD06859.1;de=false;minCov=0;pc=0
6	GeMoMa	exon	8547826	8548198	.	-	.	ID=nbis-exon-225497;Parent=PASSSERD06859.1;de=false;minCov=0;pc=0
6	GeMoMa	exon	8550023	8550213	.	-	.	ID=nbis-exon-225498;Parent=PASSSERD06859.1;de=false;minCov=0;pc=0
6	GeMoMa	exon	8552554	8552823	.	-	.	ID=nbis-exon-225499;Parent=PASSSERD06859.1;de=false;minCov=0;pc=0
6	GeMoMa	CDS	8530589	8530781	.	-	1	ID=cds-206205;Parent=PASSSERD06859.1;ae=true;minCov=0;pc=0.8446
6	GeMoMa	CDS	8531520	8531701	.	-	0	ID=cds-206204;Parent=PASSSERD06859.1;ae=true;de=true;minCov=4;pc=1
6	GeMoMa	CDS	8532506	8532696	.	-	2	ID=cds-206203;Parent=PASSSERD06859.1;ae=true;de=true;minCov=1;pc=1
6	GeMoMa	CDS	8533694	8533843	.	-	2	ID=cds-206202;Parent=PASSSERD06859.1;ae=true;de=true;minCov=4;pc=1
6	GeMoMa	CDS	8535358	8535549	.	-	2	ID=cds-206201;Parent=PASSSERD06859.1;ae=true;de=true;minCov=3;pc=1
6	GeMoMa	CDS	8542561	8542719	.	-	2	ID=cds-206200;Parent=PASSSERD06859.1;ae=true;de=true;minCov=5;pc=1
6	GeMoMa	CDS	8542836	8542935	.	-	0	ID=cds-206199;Parent=PASSSERD06859.1;ae=false;de=false;minCov=0;pc=0
6	GeMoMa	CDS	8545106	8545351	.	-	0	ID=cds-206198;Parent=PASSSERD06859.1;ae=true;de=true;minCov=4;pc=1
6	GeMoMa	CDS	8547826	8548198	.	-	1	ID=cds-206197;Parent=PASSSERD06859.1;ae=false;de=true;minCov=1;pc=1
6	GeMoMa	CDS	8550023	8550213	.	-	0	ID=cds-206196;Parent=PASSSERD06859.1;ae=false;de=false;minCov=0;pc=0.9738
6	GeMoMa	CDS	8552554	8552823	.	-	0	ID=cds-206195;Parent=PASSSERD06859.1;de=false;minCov=0;pc=0
6	GAF	gene	8578166	8742629	.	-	.	ID=PASSSERD06860;combinedEvidence=1;complete=1;maxEvidence=1;maxTie=0.7727;transcripts=1
6	GeMoMa	mRNA	8578166	8742629	4688	-	.	ID=PASSSERD06860.1;Parent=PASSSERD06860;aa=940;avgCov=18.6223;bestScore=4688;ce=23;evidence=1;iAA=0.928;lpm=579;maxGap=20;maxScore=5012;minCov=0;minSplitReads=0;nps=0;oldID=onychos_rna-XM_041415563.1_R0;pAA=0.9513;prediction=0;raa=923;rce=23;ref-gene=onychos_gene-ADAM12;start=M;stop=*;sumWeight=1.0;tae=0.7727;tde=0.7727;tie=0.7727;tpc=0.972
6	GeMoMa	exon	8578166	8579430	.	-	.	ID=nbis-exon-225500;Parent=PASSSERD06860.1;de=false;minCov=0;pc=0.6517
6	GeMoMa	exon	8580611	8580714	.	-	.	ID=nbis-exon-225501;Parent=PASSSERD06860.1;de=false;minCov=0;pc=0.6517
6	GeMoMa	exon	8585665	8585847	.	-	.	ID=nbis-exon-225502;Parent=PASSSERD06860.1;de=false;minCov=0;pc=0.6517
6	GeMoMa	exon	8586659	8586767	.	-	.	ID=nbis-exon-225503;Parent=PASSSERD06860.1;de=false;minCov=0;pc=0.6517
6	GeMoMa	exon	8587384	8587519	.	-	.	ID=nbis-exon-225504;Parent=PASSSERD06860.1;de=false;minCov=0;pc=0.6517
6	GeMoMa	exon	8588006	8588114	.	-	.	ID=nbis-exon-225505;Parent=PASSSERD06860.1;de=false;minCov=0;pc=0.6517
6	GeMoMa	exon	8590912	8590989	.	-	.	ID=nbis-exon-225506;Parent=PASSSERD06860.1;de=false;minCov=0;pc=0.6517
6	GeMoMa	exon	8593488	8593686	.	-	.	ID=nbis-exon-225507;Parent=PASSSERD06860.1;de=false;minCov=0;pc=0.6517
6	GeMoMa	exon	8593791	8593899	.	-	.	ID=nbis-exon-225508;Parent=PASSSERD06860.1;de=false;minCov=0;pc=0.6517
6	GeMoMa	exon	8601554	8601749	.	-	.	ID=nbis-exon-225509;Parent=PASSSERD06860.1;de=false;minCov=0;pc=0.6517
6	GeMoMa	exon	8603089	8603178	.	-	.	ID=nbis-exon-225510;Parent=PASSSERD06860.1;de=false;minCov=0;pc=0.6517
6	GeMoMa	exon	8607953	8608130	.	-	.	ID=nbis-exon-225511;Parent=PASSSERD06860.1;de=false;minCov=0;pc=0.6517
6	GeMoMa	exon	8627447	8627595	.	-	.	ID=nbis-exon-225512;Parent=PASSSERD06860.1;de=false;minCov=0;pc=0.6517
6	GeMoMa	exon	8632383	8632467	.	-	.	ID=nbis-exon-225513;Parent=PASSSERD06860.1;de=false;minCov=0;pc=0.6517
6	GeMoMa	exon	8633977	8634146	.	-	.	ID=nbis-exon-225514;Parent=PASSSERD06860.1;de=false;minCov=0;pc=0.6517
6	GeMoMa	exon	8635658	8635729	.	-	.	ID=nbis-exon-225515;Parent=PASSSERD06860.1;de=false;minCov=0;pc=0.6517
6	GeMoMa	exon	8636534	8636599	.	-	.	ID=nbis-exon-225516;Parent=PASSSERD06860.1;de=false;minCov=0;pc=0.6517
6	GeMoMa	exon	8640454	8640637	.	-	.	ID=nbis-exon-225517;Parent=PASSSERD06860.1;de=false;minCov=0;pc=0.6517
6	GeMoMa	exon	8652054	8652130	.	-	.	ID=nbis-exon-225518;Parent=PASSSERD06860.1;de=false;minCov=0;pc=0.6517
6	GeMoMa	exon	8655602	8655680	.	-	.	ID=nbis-exon-225519;Parent=PASSSERD06860.1;de=false;minCov=0;pc=0.6517
6	GeMoMa	exon	8708855	8708928	.	-	.	ID=nbis-exon-225520;Parent=PASSSERD06860.1;de=false;minCov=0;pc=0.6517
6	GeMoMa	exon	8738018	8738151	.	-	.	ID=nbis-exon-225521;Parent=PASSSERD06860.1;de=false;minCov=0;pc=0.6517
6	GeMoMa	exon	8742452	8742629	.	-	.	ID=nbis-exon-225522;Parent=PASSSERD06860.1;de=false;minCov=0;pc=0.6517
6	GeMoMa	CDS	8579370	8579430	.	-	1	ID=cds-206228;Parent=PASSSERD06860.1;ae=true;minCov=5;pc=1
6	GeMoMa	CDS	8580611	8580714	.	-	0	ID=cds-206227;Parent=PASSSERD06860.1;ae=true;de=true;minCov=4;pc=1
6	GeMoMa	CDS	8585665	8585847	.	-	0	ID=cds-206226;Parent=PASSSERD06860.1;ae=true;de=true;minCov=9;pc=1
6	GeMoMa	CDS	8586659	8586767	.	-	1	ID=cds-206225;Parent=PASSSERD06860.1;ae=true;de=true;minCov=33;pc=1
6	GeMoMa	CDS	8587384	8587519	.	-	2	ID=cds-206224;Parent=PASSSERD06860.1;ae=true;de=true;minCov=25;pc=1
6	GeMoMa	CDS	8588006	8588114	.	-	0	ID=cds-206223;Parent=PASSSERD06860.1;ae=true;de=true;minCov=23;pc=1
6	GeMoMa	CDS	8590912	8590989	.	-	0	ID=cds-206222;Parent=PASSSERD06860.1;ae=true;de=true;minCov=24;pc=1
6	GeMoMa	CDS	8593488	8593686	.	-	1	ID=cds-206221;Parent=PASSSERD06860.1;ae=true;de=true;minCov=28;pc=1
6	GeMoMa	CDS	8593791	8593899	.	-	2	ID=cds-206220;Parent=PASSSERD06860.1;ae=true;de=true;minCov=16;pc=1
6	GeMoMa	CDS	8601554	8601749	.	-	0	ID=cds-206219;Parent=PASSSERD06860.1;ae=true;de=true;minCov=4;pc=1
6	GeMoMa	CDS	8603089	8603178	.	-	0	ID=cds-206218;Parent=PASSSERD06860.1;ae=true;de=true;minCov=9;pc=1
6	GeMoMa	CDS	8607953	8608130	.	-	1	ID=cds-206217;Parent=PASSSERD06860.1;ae=false;de=true;minCov=16;pc=1
6	GeMoMa	CDS	8627447	8627595	.	-	0	ID=cds-206216;Parent=PASSSERD06860.1;ae=true;de=false;minCov=16;pc=1
6	GeMoMa	CDS	8632383	8632467	.	-	1	ID=cds-206215;Parent=PASSSERD06860.1;ae=true;de=true;minCov=14;pc=1
6	GeMoMa	CDS	8633977	8634146	.	-	0	ID=cds-206214;Parent=PASSSERD06860.1;ae=true;de=true;minCov=20;pc=1
6	GeMoMa	CDS	8635658	8635729	.	-	0	ID=cds-206213;Parent=PASSSERD06860.1;ae=true;de=true;minCov=12;pc=1
6	GeMoMa	CDS	8636534	8636599	.	-	0	ID=cds-206212;Parent=PASSSERD06860.1;ae=true;de=true;minCov=8;pc=1
6	GeMoMa	CDS	8640454	8640637	.	-	1	ID=cds-206211;Parent=PASSSERD06860.1;ae=false;de=true;minCov=0;pc=0.9348
6	GeMoMa	CDS	8652054	8652130	.	-	0	ID=cds-206210;Parent=PASSSERD06860.1;ae=true;de=false;minCov=3;pc=1
6	GeMoMa	CDS	8655602	8655680	.	-	1	ID=cds-206209;Parent=PASSSERD06860.1;ae=false;de=true;minCov=16;pc=1
6	GeMoMa	CDS	8708855	8708928	.	-	0	ID=cds-206208;Parent=PASSSERD06860.1;ae=false;de=false;minCov=16;pc=1
6	GeMoMa	CDS	8738018	8738151	.	-	2	ID=cds-206207;Parent=PASSSERD06860.1;ae=false;de=false;minCov=0;pc=0.9627
6	GeMoMa	CDS	8742452	8742629	.	-	0	ID=cds-206206;Parent=PASSSERD06860.1;de=false;minCov=0;pc=0.6517
6	AnnotationFinalizer_	three_prime_UTR	8578166	8579369	.	-	.	ID=three_prime_utr-21081;Parent=PASSSERD06860.1
6	GAF	gene	8767647	8812627	.	-	.	ID=PASSSERD06861;combinedEvidence=1;complete=1;maxEvidence=1;maxTie=0.5;transcripts=1
6	GeMoMa	mRNA	8767647	8812627	3601	-	.	ID=PASSSERD06861.1;Parent=PASSSERD06861;aa=735;avgCov=3.6603;bestScore=3601;ce=9;evidence=1;iAA=0.9443;lpm=91;maxGap=1;maxScore=3826;minCov=0;minSplitReads=0;nps=0;oldID=onychos_rna-XM_041415564.1_R0;pAA=0.9606;prediction=0;raa=736;rce=9;ref-gene=onychos_gene-CUNH10orf90;start=M;stop=*;sumWeight=1.0;tae=0.5;tde=0.5;tie=0.5;tpc=0.3596
6	GeMoMa	exon	8767647	8768611	.	-	.	ID=nbis-exon-225523;Parent=PASSSERD06861.1;de=false;minCov=0;pc=0
6	GeMoMa	exon	8768767	8768866	.	-	.	ID=nbis-exon-225524;Parent=PASSSERD06861.1;de=false;minCov=0;pc=0
6	GeMoMa	exon	8769765	8769828	.	-	.	ID=nbis-exon-225525;Parent=PASSSERD06861.1;de=false;minCov=0;pc=0
6	GeMoMa	exon	8777930	8778125	.	-	.	ID=nbis-exon-225526;Parent=PASSSERD06861.1;de=false;minCov=0;pc=0
6	GeMoMa	exon	8779069	8779319	.	-	.	ID=nbis-exon-225527;Parent=PASSSERD06861.1;de=false;minCov=0;pc=0
6	GeMoMa	exon	8781203	8781475	.	-	.	ID=nbis-exon-225528;Parent=PASSSERD06861.1;de=false;minCov=0;pc=0
6	GeMoMa	exon	8795051	8796098	.	-	.	ID=nbis-exon-225529;Parent=PASSSERD06861.1;de=false;minCov=0;pc=0
6	GeMoMa	exon	8798845	8798939	.	-	.	ID=nbis-exon-225530;Parent=PASSSERD06861.1;de=false;minCov=0;pc=0
6	GeMoMa	exon	8812489	8812627	.	-	.	ID=nbis-exon-225531;Parent=PASSSERD06861.1;de=false;minCov=0;pc=0
6	GeMoMa	CDS	8768573	8768611	.	-	0	ID=cds-206237;Parent=PASSSERD06861.1;ae=true;minCov=33;pc=1
6	GeMoMa	CDS	8768767	8768866	.	-	1	ID=cds-206236;Parent=PASSSERD06861.1;ae=true;de=true;minCov=34;pc=1
6	GeMoMa	CDS	8769765	8769828	.	-	2	ID=cds-206235;Parent=PASSSERD06861.1;ae=false;de=true;minCov=6;pc=1
6	GeMoMa	CDS	8777930	8778125	.	-	0	ID=cds-206234;Parent=PASSSERD06861.1;ae=false;de=false;minCov=0;pc=0
6	GeMoMa	CDS	8779069	8779319	.	-	2	ID=cds-206233;Parent=PASSSERD06861.1;ae=false;de=false;minCov=0;pc=0
6	GeMoMa	CDS	8781203	8781475	.	-	2	ID=cds-206232;Parent=PASSSERD06861.1;ae=true;de=false;minCov=0;pc=0.5201
6	GeMoMa	CDS	8795051	8796098	.	-	0	ID=cds-206231;Parent=PASSSERD06861.1;ae=true;de=true;minCov=0;pc=0.4017
6	GeMoMa	CDS	8798845	8798939	.	-	2	ID=cds-206230;Parent=PASSSERD06861.1;ae=false;de=true;minCov=0;pc=0.2842
6	GeMoMa	CDS	8812489	8812627	.	-	0	ID=cds-206229;Parent=PASSSERD06861.1;de=false;minCov=0;pc=0
6	AnnotationFinalizer_	three_prime_UTR	8767647	8768572	.	-	.	ID=three_prime_utr-21082;Parent=PASSSERD06861.1
6	GAF	gene	8905843	9182830	.	+	.	ID=PASSSERD06862;combinedEvidence=3;complete=3;maxEvidence=3;maxTie=0.9412;transcripts=3
6	GeMoMa	mRNA	8905843	9178966	9761	+	.	ID=PASSSERD06862.1;Parent=PASSSERD06862;aa=1885;alternative="onychos_gene-DOCK1,pyrgi_gene-DOCK1";avgCov=341.5553;bestScore=9761;ce=52;evidence=3;iAA=0.9995;lpm=1885;maxGap=0;maxScore=9768;minCov=72;minSplitReads=0;nps=0;oldID=montanus_rna-XM_039731351.1_R0;pAA=1;prediction=0;raa=1885;rce=52;ref-gene=montanus_gene-DOCK1;start=M;stop=*;sumWeight=2.8;tae=0.9412;tde=0.9412;tie=0.9412;tpc=1
6	GeMoMa	exon	8905843	8906133	.	+	.	ID=nbis-exon-225532;Parent=PASSSERD06862.1;de=false;minCov=208;pc=1
6	GeMoMa	exon	8927166	8927249	.	+	.	ID=nbis-exon-225533;Parent=PASSSERD06862.1;de=false;minCov=208;pc=1
6	GeMoMa	exon	8931650	8931690	.	+	.	ID=nbis-exon-225534;Parent=PASSSERD06862.1;de=false;minCov=208;pc=1
6	GeMoMa	exon	8933661	8933716	.	+	.	ID=nbis-exon-225535;Parent=PASSSERD06862.1;de=false;minCov=208;pc=1
6	GeMoMa	exon	8935168	8935264	.	+	.	ID=nbis-exon-225536;Parent=PASSSERD06862.1;de=false;minCov=208;pc=1
6	GeMoMa	exon	8938106	8938254	.	+	.	ID=nbis-exon-225537;Parent=PASSSERD06862.1;de=false;minCov=208;pc=1
6	GeMoMa	exon	8941339	8941474	.	+	.	ID=nbis-exon-225538;Parent=PASSSERD06862.1;de=false;minCov=208;pc=1
6	GeMoMa	exon	8942245	8942402	.	+	.	ID=nbis-exon-225539;Parent=PASSSERD06862.1;de=false;minCov=208;pc=1
6	GeMoMa	exon	8943093	8943174	.	+	.	ID=nbis-exon-225540;Parent=PASSSERD06862.1;de=false;minCov=208;pc=1
6	GeMoMa	exon	8943828	8943963	.	+	.	ID=nbis-exon-225541;Parent=PASSSERD06862.1;de=false;minCov=208;pc=1
6	GeMoMa	exon	8944277	8944349	.	+	.	ID=nbis-exon-225542;Parent=PASSSERD06862.1;de=false;minCov=208;pc=1
6	GeMoMa	exon	8946075	8946217	.	+	.	ID=nbis-exon-225543;Parent=PASSSERD06862.1;de=false;minCov=208;pc=1
6	GeMoMa	exon	8948380	8948505	.	+	.	ID=nbis-exon-225544;Parent=PASSSERD06862.1;de=false;minCov=208;pc=1
6	GeMoMa	exon	8950427	8950551	.	+	.	ID=nbis-exon-225545;Parent=PASSSERD06862.1;de=false;minCov=208;pc=1
6	GeMoMa	exon	8950837	8950935	.	+	.	ID=nbis-exon-225546;Parent=PASSSERD06862.1;de=false;minCov=208;pc=1
6	GeMoMa	exon	8951566	8951638	.	+	.	ID=nbis-exon-225547;Parent=PASSSERD06862.1;de=false;minCov=208;pc=1
6	GeMoMa	exon	8953363	8953466	.	+	.	ID=nbis-exon-225548;Parent=PASSSERD06862.1;de=false;minCov=208;pc=1
6	GeMoMa	exon	8953874	8954057	.	+	.	ID=nbis-exon-225549;Parent=PASSSERD06862.1;de=false;minCov=208;pc=1
6	GeMoMa	exon	8958993	8959090	.	+	.	ID=nbis-exon-225550;Parent=PASSSERD06862.1;de=false;minCov=208;pc=1
6	GeMoMa	exon	8962437	8962526	.	+	.	ID=nbis-exon-225551;Parent=PASSSERD06862.1;de=false;minCov=208;pc=1
6	GeMoMa	exon	8962881	8962981	.	+	.	ID=nbis-exon-225552;Parent=PASSSERD06862.1;de=false;minCov=208;pc=1
6	GeMoMa	exon	8964896	8965030	.	+	.	ID=nbis-exon-225553;Parent=PASSSERD06862.1;de=false;minCov=208;pc=1
6	GeMoMa	exon	8968403	8968511	.	+	.	ID=nbis-exon-225554;Parent=PASSSERD06862.1;de=false;minCov=208;pc=1
6	GeMoMa	exon	8979691	8979761	.	+	.	ID=nbis-exon-225555;Parent=PASSSERD06862.1;de=false;minCov=208;pc=1
6	GeMoMa	exon	8981386	8981492	.	+	.	ID=nbis-exon-225556;Parent=PASSSERD06862.1;de=false;minCov=208;pc=1
6	GeMoMa	exon	8988167	8988294	.	+	.	ID=nbis-exon-225557;Parent=PASSSERD06862.1;de=false;minCov=208;pc=1
6	GeMoMa	exon	8989771	8989866	.	+	.	ID=nbis-exon-225558;Parent=PASSSERD06862.1;de=false;minCov=208;pc=1
6	GeMoMa	exon	9053531	9053632	.	+	.	ID=nbis-exon-225559;Parent=PASSSERD06862.1;de=false;minCov=208;pc=1
6	GeMoMa	exon	9058265	9058359	.	+	.	ID=nbis-exon-225560;Parent=PASSSERD06862.1;de=false;minCov=208;pc=1
6	GeMoMa	exon	9094123	9094201	.	+	.	ID=nbis-exon-225561;Parent=PASSSERD06862.1;de=false;minCov=208;pc=1
6	GeMoMa	exon	9094667	9094767	.	+	.	ID=nbis-exon-225562;Parent=PASSSERD06862.1;de=false;minCov=208;pc=1
6	GeMoMa	exon	9097579	9097637	.	+	.	ID=nbis-exon-225563;Parent=PASSSERD06862.1;de=false;minCov=208;pc=1
6	GeMoMa	exon	9103947	9104095	.	+	.	ID=nbis-exon-225564;Parent=PASSSERD06862.1;de=false;minCov=208;pc=1
6	GeMoMa	exon	9110610	9110695	.	+	.	ID=nbis-exon-225565;Parent=PASSSERD06862.1;de=false;minCov=208;pc=1
6	GeMoMa	exon	9110883	9111039	.	+	.	ID=nbis-exon-225566;Parent=PASSSERD06862.1;de=false;minCov=208;pc=1
6	GeMoMa	exon	9114597	9114637	.	+	.	ID=nbis-exon-225567;Parent=PASSSERD06862.1;de=false;minCov=208;pc=1
6	GeMoMa	exon	9115978	9116068	.	+	.	ID=nbis-exon-225568;Parent=PASSSERD06862.1;de=false;minCov=208;pc=1
6	GeMoMa	exon	9125450	9125569	.	+	.	ID=nbis-exon-225569;Parent=PASSSERD06862.1;de=false;minCov=208;pc=1
6	GeMoMa	exon	9134680	9134769	.	+	.	ID=nbis-exon-225570;Parent=PASSSERD06862.1;de=false;minCov=208;pc=1
6	GeMoMa	exon	9137208	9137312	.	+	.	ID=nbis-exon-225571;Parent=PASSSERD06862.1;de=false;minCov=208;pc=1
6	GeMoMa	exon	9139635	9139776	.	+	.	ID=nbis-exon-225572;Parent=PASSSERD06862.1;de=false;minCov=208;pc=1
6	GeMoMa	exon	9139981	9140059	.	+	.	ID=nbis-exon-225573;Parent=PASSSERD06862.1;de=false;minCov=208;pc=1
6	GeMoMa	exon	9140384	9140468	.	+	.	ID=nbis-exon-225574;Parent=PASSSERD06862.1;de=false;minCov=208;pc=1
6	GeMoMa	exon	9141254	9141340	.	+	.	ID=nbis-exon-225575;Parent=PASSSERD06862.1;de=false;minCov=208;pc=1
6	GeMoMa	exon	9144695	9144871	.	+	.	ID=nbis-exon-225576;Parent=PASSSERD06862.1;de=false;minCov=208;pc=1
6	GeMoMa	exon	9146202	9146285	.	+	.	ID=nbis-exon-225577;Parent=PASSSERD06862.1;de=false;minCov=208;pc=1
6	GeMoMa	exon	9150474	9150611	.	+	.	ID=nbis-exon-225578;Parent=PASSSERD06862.1;de=false;minCov=208;pc=1
6	GeMoMa	exon	9153316	9153461	.	+	.	ID=nbis-exon-225579;Parent=PASSSERD06862.1;de=false;minCov=208;pc=1
6	GeMoMa	exon	9157577	9157775	.	+	.	ID=nbis-exon-225580;Parent=PASSSERD06862.1;de=false;minCov=208;pc=1
6	GeMoMa	exon	9162255	9162408	.	+	.	ID=nbis-exon-225581;Parent=PASSSERD06862.1;de=false;minCov=208;pc=1
6	GeMoMa	exon	9167115	9167260	.	+	.	ID=nbis-exon-225582;Parent=PASSSERD06862.1;de=false;minCov=208;pc=1
6	GeMoMa	exon	9176055	9178966	.	+	.	ID=nbis-exon-225583;Parent=PASSSERD06862.1;de=false;minCov=208;pc=1
6	GeMoMa	CDS	8906088	8906133	.	+	0	ID=cds-206238;Parent=PASSSERD06862.1;de=false;minCov=208;pc=1
6	GeMoMa	CDS	8927166	8927249	.	+	2	ID=cds-206239;Parent=PASSSERD06862.1;ae=false;de=true;minCov=251;pc=1
6	GeMoMa	CDS	8931650	8931690	.	+	2	ID=cds-206240;Parent=PASSSERD06862.1;ae=true;de=true;minCov=255;pc=1
6	GeMoMa	CDS	8933661	8933716	.	+	0	ID=cds-206241;Parent=PASSSERD06862.1;ae=true;de=true;minCov=267;pc=1
6	GeMoMa	CDS	8935168	8935264	.	+	1	ID=cds-206242;Parent=PASSSERD06862.1;ae=true;de=true;minCov=218;pc=1
6	GeMoMa	CDS	8938106	8938254	.	+	0	ID=cds-206243;Parent=PASSSERD06862.1;ae=true;de=true;minCov=220;pc=1
6	GeMoMa	CDS	8941339	8941474	.	+	1	ID=cds-206244;Parent=PASSSERD06862.1;ae=true;de=true;minCov=216;pc=1
6	GeMoMa	CDS	8942245	8942402	.	+	0	ID=cds-206245;Parent=PASSSERD06862.1;ae=true;de=true;minCov=168;pc=1
6	GeMoMa	CDS	8943093	8943174	.	+	1	ID=cds-206246;Parent=PASSSERD06862.1;ae=true;de=true;minCov=185;pc=1
6	GeMoMa	CDS	8943828	8943963	.	+	0	ID=cds-206247;Parent=PASSSERD06862.1;ae=true;de=true;minCov=191;pc=1
6	GeMoMa	CDS	8944277	8944349	.	+	2	ID=cds-206248;Parent=PASSSERD06862.1;ae=true;de=true;minCov=263;pc=1
6	GeMoMa	CDS	8946075	8946217	.	+	1	ID=cds-206249;Parent=PASSSERD06862.1;ae=true;de=true;minCov=72;pc=1
6	GeMoMa	CDS	8948380	8948505	.	+	2	ID=cds-206250;Parent=PASSSERD06862.1;ae=true;de=true;minCov=306;pc=1
6	GeMoMa	CDS	8950427	8950551	.	+	2	ID=cds-206251;Parent=PASSSERD06862.1;ae=true;de=true;minCov=247;pc=1
6	GeMoMa	CDS	8950837	8950935	.	+	0	ID=cds-206252;Parent=PASSSERD06862.1;ae=true;de=true;minCov=232;pc=1
6	GeMoMa	CDS	8951566	8951638	.	+	0	ID=cds-206253;Parent=PASSSERD06862.1;ae=true;de=true;minCov=246;pc=1
6	GeMoMa	CDS	8953363	8953466	.	+	2	ID=cds-206254;Parent=PASSSERD06862.1;ae=true;de=true;minCov=194;pc=1
6	GeMoMa	CDS	8953874	8954057	.	+	0	ID=cds-206255;Parent=PASSSERD06862.1;ae=true;de=true;minCov=226;pc=1
6	GeMoMa	CDS	8958993	8959090	.	+	2	ID=cds-206256;Parent=PASSSERD06862.1;ae=true;de=true;minCov=265;pc=1
6	GeMoMa	CDS	8962437	8962526	.	+	0	ID=cds-206257;Parent=PASSSERD06862.1;ae=true;de=true;minCov=244;pc=1
6	GeMoMa	CDS	8962881	8962981	.	+	0	ID=cds-206258;Parent=PASSSERD06862.1;ae=true;de=true;minCov=277;pc=1
6	GeMoMa	CDS	8964896	8965030	.	+	1	ID=cds-206259;Parent=PASSSERD06862.1;ae=true;de=true;minCov=275;pc=1
6	GeMoMa	CDS	8968403	8968511	.	+	1	ID=cds-206260;Parent=PASSSERD06862.1;ae=true;de=true;minCov=301;pc=1
6	GeMoMa	CDS	8979691	8979761	.	+	0	ID=cds-206261;Parent=PASSSERD06862.1;ae=true;de=true;minCov=298;pc=1
6	GeMoMa	CDS	8981386	8981492	.	+	1	ID=cds-206262;Parent=PASSSERD06862.1;ae=true;de=true;minCov=284;pc=1
6	GeMoMa	CDS	8988167	8988294	.	+	2	ID=cds-206263;Parent=PASSSERD06862.1;ae=true;de=true;minCov=274;pc=1
6	GeMoMa	CDS	8989771	8989866	.	+	0	ID=cds-206264;Parent=PASSSERD06862.1;ae=true;de=false;minCov=307;pc=1
6	GeMoMa	CDS	9053531	9053632	.	+	0	ID=cds-206265;Parent=PASSSERD06862.1;ae=false;de=true;minCov=349;pc=1
6	GeMoMa	CDS	9058265	9058359	.	+	0	ID=cds-206266;Parent=PASSSERD06862.1;ae=true;de=false;minCov=385;pc=1
6	GeMoMa	CDS	9094123	9094201	.	+	1	ID=cds-206267;Parent=PASSSERD06862.1;ae=false;de=true;minCov=372;pc=1
6	GeMoMa	CDS	9094667	9094767	.	+	0	ID=cds-206268;Parent=PASSSERD06862.1;ae=true;de=true;minCov=359;pc=1
6	GeMoMa	CDS	9097579	9097637	.	+	1	ID=cds-206269;Parent=PASSSERD06862.1;ae=true;de=true;minCov=363;pc=1
6	GeMoMa	CDS	9103947	9104095	.	+	2	ID=cds-206270;Parent=PASSSERD06862.1;ae=true;de=true;minCov=362;pc=1
6	GeMoMa	CDS	9110610	9110695	.	+	0	ID=cds-206271;Parent=PASSSERD06862.1;ae=true;de=true;minCov=438;pc=1
6	GeMoMa	CDS	9110883	9111039	.	+	1	ID=cds-206272;Parent=PASSSERD06862.1;ae=true;de=true;minCov=431;pc=1
6	GeMoMa	CDS	9114597	9114637	.	+	0	ID=cds-206273;Parent=PASSSERD06862.1;ae=true;de=true;minCov=462;pc=1
6	GeMoMa	CDS	9115978	9116068	.	+	1	ID=cds-206274;Parent=PASSSERD06862.1;ae=true;de=true;minCov=434;pc=1
6	GeMoMa	CDS	9125450	9125569	.	+	0	ID=cds-206275;Parent=PASSSERD06862.1;ae=true;de=true;minCov=414;pc=1
6	GeMoMa	CDS	9134680	9134769	.	+	0	ID=cds-206276;Parent=PASSSERD06862.1;ae=true;de=true;minCov=403;pc=1
6	GeMoMa	CDS	9137208	9137312	.	+	0	ID=cds-206277;Parent=PASSSERD06862.1;ae=true;de=true;minCov=368;pc=1
6	GeMoMa	CDS	9139635	9139776	.	+	0	ID=cds-206278;Parent=PASSSERD06862.1;ae=true;de=true;minCov=342;pc=1
6	GeMoMa	CDS	9139981	9140059	.	+	2	ID=cds-206279;Parent=PASSSERD06862.1;ae=true;de=true;minCov=381;pc=1
6	GeMoMa	CDS	9140384	9140468	.	+	1	ID=cds-206280;Parent=PASSSERD06862.1;ae=true;de=true;minCov=368;pc=1
6	GeMoMa	CDS	9141254	9141340	.	+	0	ID=cds-206281;Parent=PASSSERD06862.1;ae=true;de=true;minCov=341;pc=1
6	GeMoMa	CDS	9144695	9144871	.	+	0	ID=cds-206282;Parent=PASSSERD06862.1;ae=true;de=true;minCov=250;pc=1
6	GeMoMa	CDS	9146202	9146285	.	+	0	ID=cds-206283;Parent=PASSSERD06862.1;ae=true;de=true;minCov=237;pc=1
6	GeMoMa	CDS	9150474	9150611	.	+	0	ID=cds-206284;Parent=PASSSERD06862.1;ae=true;de=true;minCov=261;pc=1
6	GeMoMa	CDS	9153316	9153461	.	+	0	ID=cds-206285;Parent=PASSSERD06862.1;ae=true;de=true;minCov=394;pc=1
6	GeMoMa	CDS	9157577	9157775	.	+	1	ID=cds-206286;Parent=PASSSERD06862.1;ae=true;de=true;minCov=323;pc=1
6	GeMoMa	CDS	9162255	9162408	.	+	0	ID=cds-206287;Parent=PASSSERD06862.1;ae=true;de=true;minCov=367;pc=1
6	GeMoMa	CDS	9167115	9167260	.	+	2	ID=cds-206288;Parent=PASSSERD06862.1;ae=true;de=true;minCov=340;pc=1
6	GeMoMa	CDS	9176055	9176150	.	+	0	ID=cds-206289;Parent=PASSSERD06862.1;ae=true;minCov=304;pc=1
6	AnnotationFinalizer_	five_prime_UTR	8905843	8906087	.	+	.	ID=five_prime_utr-25986;Parent=PASSSERD06862.1
6	AnnotationFinalizer_	three_prime_UTR	9176151	9178966	.	+	.	ID=three_prime_utr-21083;Parent=PASSSERD06862.1
6	GeMoMa	mRNA	8905843	9178966	9657	+	.	ID=PASSSERD06862.2;Parent=PASSSERD06862;aa=1864;alternative="onychos_gene-DOCK1,pyrgi_gene-DOCK1";avgCov=344.2884;bestScore=9657;ce=52;evidence=3;iAA=0.9995;lpm=1864;maxGap=0;maxScore=9664;minCov=168;minSplitReads=0;nps=0;oldID=montanus_rna-XM_039731353.1_R0;pAA=1;prediction=0;raa=1864;rce=52;ref-gene=montanus_gene-DOCK1;start=M;stop=*;sumWeight=2.8;tae=0.9412;tde=0.9412;tie=0.9412;tpc=1
6	GeMoMa	exon	8905843	8906133	.	+	.	ID=nbis-exon-225584;Parent=PASSSERD06862.2;de=false;minCov=208;pc=1
6	GeMoMa	exon	8927166	8927249	.	+	.	ID=nbis-exon-225585;Parent=PASSSERD06862.2;de=false;minCov=208;pc=1
6	GeMoMa	exon	8931650	8931690	.	+	.	ID=nbis-exon-225586;Parent=PASSSERD06862.2;de=false;minCov=208;pc=1
6	GeMoMa	exon	8933661	8933716	.	+	.	ID=nbis-exon-225587;Parent=PASSSERD06862.2;de=false;minCov=208;pc=1
6	GeMoMa	exon	8935168	8935264	.	+	.	ID=nbis-exon-225588;Parent=PASSSERD06862.2;de=false;minCov=208;pc=1
6	GeMoMa	exon	8938106	8938254	.	+	.	ID=nbis-exon-225589;Parent=PASSSERD06862.2;de=false;minCov=208;pc=1
6	GeMoMa	exon	8941339	8941474	.	+	.	ID=nbis-exon-225590;Parent=PASSSERD06862.2;de=false;minCov=208;pc=1
6	GeMoMa	exon	8942245	8942402	.	+	.	ID=nbis-exon-225591;Parent=PASSSERD06862.2;de=false;minCov=208;pc=1
6	GeMoMa	exon	8943093	8943174	.	+	.	ID=nbis-exon-225592;Parent=PASSSERD06862.2;de=false;minCov=208;pc=1
6	GeMoMa	exon	8943828	8943963	.	+	.	ID=nbis-exon-225593;Parent=PASSSERD06862.2;de=false;minCov=208;pc=1
6	GeMoMa	exon	8944277	8944349	.	+	.	ID=nbis-exon-225594;Parent=PASSSERD06862.2;de=false;minCov=208;pc=1
6	GeMoMa	exon	8946138	8946217	.	+	.	ID=nbis-exon-225595;Parent=PASSSERD06862.2;de=false;minCov=208;pc=1
6	GeMoMa	exon	8948380	8948505	.	+	.	ID=nbis-exon-225596;Parent=PASSSERD06862.2;de=false;minCov=208;pc=1
6	GeMoMa	exon	8950427	8950551	.	+	.	ID=nbis-exon-225597;Parent=PASSSERD06862.2;de=false;minCov=208;pc=1
6	GeMoMa	exon	8950837	8950935	.	+	.	ID=nbis-exon-225598;Parent=PASSSERD06862.2;de=false;minCov=208;pc=1
6	GeMoMa	exon	8951566	8951638	.	+	.	ID=nbis-exon-225599;Parent=PASSSERD06862.2;de=false;minCov=208;pc=1
6	GeMoMa	exon	8953363	8953466	.	+	.	ID=nbis-exon-225600;Parent=PASSSERD06862.2;de=false;minCov=208;pc=1
6	GeMoMa	exon	8953874	8954057	.	+	.	ID=nbis-exon-225601;Parent=PASSSERD06862.2;de=false;minCov=208;pc=1
6	GeMoMa	exon	8958993	8959090	.	+	.	ID=nbis-exon-225602;Parent=PASSSERD06862.2;de=false;minCov=208;pc=1
6	GeMoMa	exon	8962437	8962526	.	+	.	ID=nbis-exon-225603;Parent=PASSSERD06862.2;de=false;minCov=208;pc=1
6	GeMoMa	exon	8962881	8962981	.	+	.	ID=nbis-exon-225604;Parent=PASSSERD06862.2;de=false;minCov=208;pc=1
6	GeMoMa	exon	8964896	8965030	.	+	.	ID=nbis-exon-225605;Parent=PASSSERD06862.2;de=false;minCov=208;pc=1
6	GeMoMa	exon	8968403	8968511	.	+	.	ID=nbis-exon-225606;Parent=PASSSERD06862.2;de=false;minCov=208;pc=1
6	GeMoMa	exon	8979691	8979761	.	+	.	ID=nbis-exon-225607;Parent=PASSSERD06862.2;de=false;minCov=208;pc=1
6	GeMoMa	exon	8981386	8981492	.	+	.	ID=nbis-exon-225608;Parent=PASSSERD06862.2;de=false;minCov=208;pc=1
6	GeMoMa	exon	8988167	8988294	.	+	.	ID=nbis-exon-225609;Parent=PASSSERD06862.2;de=false;minCov=208;pc=1
6	GeMoMa	exon	8989771	8989866	.	+	.	ID=nbis-exon-225610;Parent=PASSSERD06862.2;de=false;minCov=208;pc=1
6	GeMoMa	exon	9053531	9053632	.	+	.	ID=nbis-exon-225611;Parent=PASSSERD06862.2;de=false;minCov=208;pc=1
6	GeMoMa	exon	9058265	9058359	.	+	.	ID=nbis-exon-225612;Parent=PASSSERD06862.2;de=false;minCov=208;pc=1
6	GeMoMa	exon	9094123	9094201	.	+	.	ID=nbis-exon-225613;Parent=PASSSERD06862.2;de=false;minCov=208;pc=1
6	GeMoMa	exon	9094667	9094767	.	+	.	ID=nbis-exon-225614;Parent=PASSSERD06862.2;de=false;minCov=208;pc=1
6	GeMoMa	exon	9097579	9097637	.	+	.	ID=nbis-exon-225615;Parent=PASSSERD06862.2;de=false;minCov=208;pc=1
6	GeMoMa	exon	9103947	9104095	.	+	.	ID=nbis-exon-225616;Parent=PASSSERD06862.2;de=false;minCov=208;pc=1
6	GeMoMa	exon	9110610	9110695	.	+	.	ID=nbis-exon-225617;Parent=PASSSERD06862.2;de=false;minCov=208;pc=1
6	GeMoMa	exon	9110883	9111039	.	+	.	ID=nbis-exon-225618;Parent=PASSSERD06862.2;de=false;minCov=208;pc=1
6	GeMoMa	exon	9114597	9114637	.	+	.	ID=nbis-exon-225619;Parent=PASSSERD06862.2;de=false;minCov=208;pc=1
6	GeMoMa	exon	9115978	9116068	.	+	.	ID=nbis-exon-225620;Parent=PASSSERD06862.2;de=false;minCov=208;pc=1
6	GeMoMa	exon	9125450	9125569	.	+	.	ID=nbis-exon-225621;Parent=PASSSERD06862.2;de=false;minCov=208;pc=1
6	GeMoMa	exon	9134680	9134769	.	+	.	ID=nbis-exon-225622;Parent=PASSSERD06862.2;de=false;minCov=208;pc=1
6	GeMoMa	exon	9137208	9137312	.	+	.	ID=nbis-exon-225623;Parent=PASSSERD06862.2;de=false;minCov=208;pc=1
6	GeMoMa	exon	9139635	9139776	.	+	.	ID=nbis-exon-225624;Parent=PASSSERD06862.2;de=false;minCov=208;pc=1
6	GeMoMa	exon	9139981	9140059	.	+	.	ID=nbis-exon-225625;Parent=PASSSERD06862.2;de=false;minCov=208;pc=1
6	GeMoMa	exon	9140384	9140468	.	+	.	ID=nbis-exon-225626;Parent=PASSSERD06862.2;de=false;minCov=208;pc=1
6	GeMoMa	exon	9141254	9141340	.	+	.	ID=nbis-exon-225627;Parent=PASSSERD06862.2;de=false;minCov=208;pc=1
6	GeMoMa	exon	9144695	9144871	.	+	.	ID=nbis-exon-225628;Parent=PASSSERD06862.2;de=false;minCov=208;pc=1
6	GeMoMa	exon	9146202	9146285	.	+	.	ID=nbis-exon-225629;Parent=PASSSERD06862.2;de=false;minCov=208;pc=1
6	GeMoMa	exon	9150474	9150611	.	+	.	ID=nbis-exon-225630;Parent=PASSSERD06862.2;de=false;minCov=208;pc=1
6	GeMoMa	exon	9153316	9153461	.	+	.	ID=nbis-exon-225631;Parent=PASSSERD06862.2;de=false;minCov=208;pc=1
6	GeMoMa	exon	9157577	9157775	.	+	.	ID=nbis-exon-225632;Parent=PASSSERD06862.2;de=false;minCov=208;pc=1
6	GeMoMa	exon	9162255	9162408	.	+	.	ID=nbis-exon-225633;Parent=PASSSERD06862.2;de=false;minCov=208;pc=1
6	GeMoMa	exon	9167115	9167260	.	+	.	ID=nbis-exon-225634;Parent=PASSSERD06862.2;de=false;minCov=208;pc=1
6	GeMoMa	exon	9176055	9178966	.	+	.	ID=nbis-exon-225635;Parent=PASSSERD06862.2;de=false;minCov=208;pc=1
6	GeMoMa	CDS	8906088	8906133	.	+	0	ID=cds-206290;Parent=PASSSERD06862.2;de=false;minCov=208;pc=1
6	GeMoMa	CDS	8927166	8927249	.	+	2	ID=cds-206291;Parent=PASSSERD06862.2;ae=false;de=true;minCov=251;pc=1
6	GeMoMa	CDS	8931650	8931690	.	+	2	ID=cds-206292;Parent=PASSSERD06862.2;ae=true;de=true;minCov=255;pc=1
6	GeMoMa	CDS	8933661	8933716	.	+	0	ID=cds-206293;Parent=PASSSERD06862.2;ae=true;de=true;minCov=267;pc=1
6	GeMoMa	CDS	8935168	8935264	.	+	1	ID=cds-206294;Parent=PASSSERD06862.2;ae=true;de=true;minCov=218;pc=1
6	GeMoMa	CDS	8938106	8938254	.	+	0	ID=cds-206295;Parent=PASSSERD06862.2;ae=true;de=true;minCov=220;pc=1
6	GeMoMa	CDS	8941339	8941474	.	+	1	ID=cds-206296;Parent=PASSSERD06862.2;ae=true;de=true;minCov=216;pc=1
6	GeMoMa	CDS	8942245	8942402	.	+	0	ID=cds-206297;Parent=PASSSERD06862.2;ae=true;de=true;minCov=168;pc=1
6	GeMoMa	CDS	8943093	8943174	.	+	1	ID=cds-206298;Parent=PASSSERD06862.2;ae=true;de=true;minCov=185;pc=1
6	GeMoMa	CDS	8943828	8943963	.	+	0	ID=cds-206299;Parent=PASSSERD06862.2;ae=true;de=true;minCov=191;pc=1
6	GeMoMa	CDS	8944277	8944349	.	+	2	ID=cds-206300;Parent=PASSSERD06862.2;ae=true;de=true;minCov=263;pc=1
6	GeMoMa	CDS	8946138	8946217	.	+	1	ID=cds-206301;Parent=PASSSERD06862.2;ae=true;de=true;minCov=238;pc=1
6	GeMoMa	CDS	8948380	8948505	.	+	2	ID=cds-206302;Parent=PASSSERD06862.2;ae=true;de=true;minCov=306;pc=1
6	GeMoMa	CDS	8950427	8950551	.	+	2	ID=cds-206303;Parent=PASSSERD06862.2;ae=true;de=true;minCov=247;pc=1
6	GeMoMa	CDS	8950837	8950935	.	+	0	ID=cds-206304;Parent=PASSSERD06862.2;ae=true;de=true;minCov=232;pc=1
6	GeMoMa	CDS	8951566	8951638	.	+	0	ID=cds-206305;Parent=PASSSERD06862.2;ae=true;de=true;minCov=246;pc=1
6	GeMoMa	CDS	8953363	8953466	.	+	2	ID=cds-206306;Parent=PASSSERD06862.2;ae=true;de=true;minCov=194;pc=1
6	GeMoMa	CDS	8953874	8954057	.	+	0	ID=cds-206307;Parent=PASSSERD06862.2;ae=true;de=true;minCov=226;pc=1
6	GeMoMa	CDS	8958993	8959090	.	+	2	ID=cds-206308;Parent=PASSSERD06862.2;ae=true;de=true;minCov=265;pc=1
6	GeMoMa	CDS	8962437	8962526	.	+	0	ID=cds-206309;Parent=PASSSERD06862.2;ae=true;de=true;minCov=244;pc=1
6	GeMoMa	CDS	8962881	8962981	.	+	0	ID=cds-206310;Parent=PASSSERD06862.2;ae=true;de=true;minCov=277;pc=1
6	GeMoMa	CDS	8964896	8965030	.	+	1	ID=cds-206311;Parent=PASSSERD06862.2;ae=true;de=true;minCov=275;pc=1
6	GeMoMa	CDS	8968403	8968511	.	+	1	ID=cds-206312;Parent=PASSSERD06862.2;ae=true;de=true;minCov=301;pc=1
6	GeMoMa	CDS	8979691	8979761	.	+	0	ID=cds-206313;Parent=PASSSERD06862.2;ae=true;de=true;minCov=298;pc=1
6	GeMoMa	CDS	8981386	8981492	.	+	1	ID=cds-206314;Parent=PASSSERD06862.2;ae=true;de=true;minCov=284;pc=1
6	GeMoMa	CDS	8988167	8988294	.	+	2	ID=cds-206315;Parent=PASSSERD06862.2;ae=true;de=true;minCov=274;pc=1
6	GeMoMa	CDS	8989771	8989866	.	+	0	ID=cds-206316;Parent=PASSSERD06862.2;ae=true;de=false;minCov=307;pc=1
6	GeMoMa	CDS	9053531	9053632	.	+	0	ID=cds-206317;Parent=PASSSERD06862.2;ae=false;de=true;minCov=349;pc=1
6	GeMoMa	CDS	9058265	9058359	.	+	0	ID=cds-206318;Parent=PASSSERD06862.2;ae=true;de=false;minCov=385;pc=1
6	GeMoMa	CDS	9094123	9094201	.	+	1	ID=cds-206319;Parent=PASSSERD06862.2;ae=false;de=true;minCov=372;pc=1
6	GeMoMa	CDS	9094667	9094767	.	+	0	ID=cds-206320;Parent=PASSSERD06862.2;ae=true;de=true;minCov=359;pc=1
6	GeMoMa	CDS	9097579	9097637	.	+	1	ID=cds-206321;Parent=PASSSERD06862.2;ae=true;de=true;minCov=363;pc=1
6	GeMoMa	CDS	9103947	9104095	.	+	2	ID=cds-206322;Parent=PASSSERD06862.2;ae=true;de=true;minCov=362;pc=1
6	GeMoMa	CDS	9110610	9110695	.	+	0	ID=cds-206323;Parent=PASSSERD06862.2;ae=true;de=true;minCov=438;pc=1
6	GeMoMa	CDS	9110883	9111039	.	+	1	ID=cds-206324;Parent=PASSSERD06862.2;ae=true;de=true;minCov=431;pc=1
6	GeMoMa	CDS	9114597	9114637	.	+	0	ID=cds-206325;Parent=PASSSERD06862.2;ae=true;de=true;minCov=462;pc=1
6	GeMoMa	CDS	9115978	9116068	.	+	1	ID=cds-206326;Parent=PASSSERD06862.2;ae=true;de=true;minCov=434;pc=1
6	GeMoMa	CDS	9125450	9125569	.	+	0	ID=cds-206327;Parent=PASSSERD06862.2;ae=true;de=true;minCov=414;pc=1
6	GeMoMa	CDS	9134680	9134769	.	+	0	ID=cds-206328;Parent=PASSSERD06862.2;ae=true;de=true;minCov=403;pc=1
6	GeMoMa	CDS	9137208	9137312	.	+	0	ID=cds-206329;Parent=PASSSERD06862.2;ae=true;de=true;minCov=368;pc=1
6	GeMoMa	CDS	9139635	9139776	.	+	0	ID=cds-206330;Parent=PASSSERD06862.2;ae=true;de=true;minCov=342;pc=1
6	GeMoMa	CDS	9139981	9140059	.	+	2	ID=cds-206331;Parent=PASSSERD06862.2;ae=true;de=true;minCov=381;pc=1
6	GeMoMa	CDS	9140384	9140468	.	+	1	ID=cds-206332;Parent=PASSSERD06862.2;ae=true;de=true;minCov=368;pc=1
6	GeMoMa	CDS	9141254	9141340	.	+	0	ID=cds-206333;Parent=PASSSERD06862.2;ae=true;de=true;minCov=341;pc=1
6	GeMoMa	CDS	9144695	9144871	.	+	0	ID=cds-206334;Parent=PASSSERD06862.2;ae=true;de=true;minCov=250;pc=1
6	GeMoMa	CDS	9146202	9146285	.	+	0	ID=cds-206335;Parent=PASSSERD06862.2;ae=true;de=true;minCov=237;pc=1
6	GeMoMa	CDS	9150474	9150611	.	+	0	ID=cds-206336;Parent=PASSSERD06862.2;ae=true;de=true;minCov=261;pc=1
6	GeMoMa	CDS	9153316	9153461	.	+	0	ID=cds-206337;Parent=PASSSERD06862.2;ae=true;de=true;minCov=394;pc=1
6	GeMoMa	CDS	9157577	9157775	.	+	1	ID=cds-206338;Parent=PASSSERD06862.2;ae=true;de=true;minCov=323;pc=1
6	GeMoMa	CDS	9162255	9162408	.	+	0	ID=cds-206339;Parent=PASSSERD06862.2;ae=true;de=true;minCov=367;pc=1
6	GeMoMa	CDS	9167115	9167260	.	+	2	ID=cds-206340;Parent=PASSSERD06862.2;ae=true;de=true;minCov=340;pc=1
6	GeMoMa	CDS	9176055	9176150	.	+	0	ID=cds-206341;Parent=PASSSERD06862.2;ae=true;minCov=304;pc=1
6	AnnotationFinalizer_	five_prime_UTR	8905843	8906087	.	+	.	ID=five_prime_utr-25987;Parent=PASSSERD06862.2
6	AnnotationFinalizer_	three_prime_UTR	9176151	9178966	.	+	.	ID=three_prime_utr-21084;Parent=PASSSERD06862.2
6	GeMoMa	mRNA	8926764	9182830	5480	+	.	ID=PASSSERD06862.3;Parent=PASSSERD06862;aa=1822;alternative="montanus_gene-DOCK2,onychos_gene-DOCK2";avgCov=316.3732;bestScore=9360;ce=51;evidence=3;iAA=0.5959;lpm=35;maxGap=9;maxScore=9500;minCov=0;minSplitReads=0;nps=0;oldID=pyrgi_rna-XM_041487999.1_R1;pAA=0.7418;prediction=1;raa=1832;rce=52;ref-gene=pyrgi_gene-DOCK2;start=M;stop=*;sumWeight=2.8;tae=0.9;tde=0.92;tie=0.9;tpc=0.9784
6	GeMoMa	exon	8926764	8926800	.	+	.	ID=nbis-exon-225636;Parent=PASSSERD06862.3;de=false;minCov=0;pc=0
6	GeMoMa	exon	8927166	8927249	.	+	.	ID=nbis-exon-225637;Parent=PASSSERD06862.3;de=false;minCov=0;pc=0
6	GeMoMa	exon	8931650	8931690	.	+	.	ID=nbis-exon-225638;Parent=PASSSERD06862.3;de=false;minCov=0;pc=0
6	GeMoMa	exon	8933661	8933716	.	+	.	ID=nbis-exon-225639;Parent=PASSSERD06862.3;de=false;minCov=0;pc=0
6	GeMoMa	exon	8935168	8935264	.	+	.	ID=nbis-exon-225640;Parent=PASSSERD06862.3;de=false;minCov=0;pc=0
6	GeMoMa	exon	8938106	8938254	.	+	.	ID=nbis-exon-225641;Parent=PASSSERD06862.3;de=false;minCov=0;pc=0
6	GeMoMa	exon	8941339	8941474	.	+	.	ID=nbis-exon-225642;Parent=PASSSERD06862.3;de=false;minCov=0;pc=0
6	GeMoMa	exon	8942245	8942402	.	+	.	ID=nbis-exon-225643;Parent=PASSSERD06862.3;de=false;minCov=0;pc=0
6	GeMoMa	exon	8943093	8943174	.	+	.	ID=nbis-exon-225644;Parent=PASSSERD06862.3;de=false;minCov=0;pc=0
6	GeMoMa	exon	8943828	8943963	.	+	.	ID=nbis-exon-225645;Parent=PASSSERD06862.3;de=false;minCov=0;pc=0
6	GeMoMa	exon	8944277	8944349	.	+	.	ID=nbis-exon-225646;Parent=PASSSERD06862.3;de=false;minCov=0;pc=0
6	GeMoMa	exon	8946138	8946217	.	+	.	ID=nbis-exon-225647;Parent=PASSSERD06862.3;de=false;minCov=0;pc=0
6	GeMoMa	exon	8948380	8948505	.	+	.	ID=nbis-exon-225648;Parent=PASSSERD06862.3;de=false;minCov=0;pc=0
6	GeMoMa	exon	8950427	8950551	.	+	.	ID=nbis-exon-225649;Parent=PASSSERD06862.3;de=false;minCov=0;pc=0
6	GeMoMa	exon	8950837	8950935	.	+	.	ID=nbis-exon-225650;Parent=PASSSERD06862.3;de=false;minCov=0;pc=0
6	GeMoMa	exon	8951566	8951638	.	+	.	ID=nbis-exon-225651;Parent=PASSSERD06862.3;de=false;minCov=0;pc=0
6	GeMoMa	exon	8953363	8953466	.	+	.	ID=nbis-exon-225652;Parent=PASSSERD06862.3;de=false;minCov=0;pc=0
6	GeMoMa	exon	8953874	8954057	.	+	.	ID=nbis-exon-225653;Parent=PASSSERD06862.3;de=false;minCov=0;pc=0
6	GeMoMa	exon	8958993	8959090	.	+	.	ID=nbis-exon-225654;Parent=PASSSERD06862.3;de=false;minCov=0;pc=0
6	GeMoMa	exon	8962437	8962526	.	+	.	ID=nbis-exon-225655;Parent=PASSSERD06862.3;de=false;minCov=0;pc=0
6	GeMoMa	exon	8962881	8962981	.	+	.	ID=nbis-exon-225656;Parent=PASSSERD06862.3;de=false;minCov=0;pc=0
6	GeMoMa	exon	8964896	8965030	.	+	.	ID=nbis-exon-225657;Parent=PASSSERD06862.3;de=false;minCov=0;pc=0
6	GeMoMa	exon	8968403	8968511	.	+	.	ID=nbis-exon-225658;Parent=PASSSERD06862.3;de=false;minCov=0;pc=0
6	GeMoMa	exon	8979691	8979761	.	+	.	ID=nbis-exon-225659;Parent=PASSSERD06862.3;de=false;minCov=0;pc=0
6	GeMoMa	exon	8981386	8981492	.	+	.	ID=nbis-exon-225660;Parent=PASSSERD06862.3;de=false;minCov=0;pc=0
6	GeMoMa	exon	8988167	8988294	.	+	.	ID=nbis-exon-225661;Parent=PASSSERD06862.3;de=false;minCov=0;pc=0
6	GeMoMa	exon	8989771	8989866	.	+	.	ID=nbis-exon-225662;Parent=PASSSERD06862.3;de=false;minCov=0;pc=0
6	GeMoMa	exon	9053531	9053632	.	+	.	ID=nbis-exon-225663;Parent=PASSSERD06862.3;de=false;minCov=0;pc=0
6	GeMoMa	exon	9058265	9058359	.	+	.	ID=nbis-exon-225664;Parent=PASSSERD06862.3;de=false;minCov=0;pc=0
6	GeMoMa	exon	9094123	9094201	.	+	.	ID=nbis-exon-225665;Parent=PASSSERD06862.3;de=false;minCov=0;pc=0
6	GeMoMa	exon	9094667	9094767	.	+	.	ID=nbis-exon-225666;Parent=PASSSERD06862.3;de=false;minCov=0;pc=0
6	GeMoMa	exon	9097579	9097637	.	+	.	ID=nbis-exon-225667;Parent=PASSSERD06862.3;de=false;minCov=0;pc=0
6	GeMoMa	exon	9103947	9104095	.	+	.	ID=nbis-exon-225668;Parent=PASSSERD06862.3;de=false;minCov=0;pc=0
6	GeMoMa	exon	9110610	9110695	.	+	.	ID=nbis-exon-225669;Parent=PASSSERD06862.3;de=false;minCov=0;pc=0
6	GeMoMa	exon	9110883	9111039	.	+	.	ID=nbis-exon-225670;Parent=PASSSERD06862.3;de=false;minCov=0;pc=0
6	GeMoMa	exon	9114597	9114637	.	+	.	ID=nbis-exon-225671;Parent=PASSSERD06862.3;de=false;minCov=0;pc=0
6	GeMoMa	exon	9115978	9116068	.	+	.	ID=nbis-exon-225672;Parent=PASSSERD06862.3;de=false;minCov=0;pc=0
6	GeMoMa	exon	9125450	9125569	.	+	.	ID=nbis-exon-225673;Parent=PASSSERD06862.3;de=false;minCov=0;pc=0
6	GeMoMa	exon	9134680	9134769	.	+	.	ID=nbis-exon-225674;Parent=PASSSERD06862.3;de=false;minCov=0;pc=0
6	GeMoMa	exon	9137208	9137312	.	+	.	ID=nbis-exon-225675;Parent=PASSSERD06862.3;de=false;minCov=0;pc=0
6	GeMoMa	exon	9139635	9139776	.	+	.	ID=nbis-exon-225676;Parent=PASSSERD06862.3;de=false;minCov=0;pc=0
6	GeMoMa	exon	9139981	9140059	.	+	.	ID=nbis-exon-225677;Parent=PASSSERD06862.3;de=false;minCov=0;pc=0
6	GeMoMa	exon	9140384	9140468	.	+	.	ID=nbis-exon-225678;Parent=PASSSERD06862.3;de=false;minCov=0;pc=0
6	GeMoMa	exon	9141254	9141340	.	+	.	ID=nbis-exon-225679;Parent=PASSSERD06862.3;de=false;minCov=0;pc=0
6	GeMoMa	exon	9144695	9144871	.	+	.	ID=nbis-exon-225680;Parent=PASSSERD06862.3;de=false;minCov=0;pc=0
6	GeMoMa	exon	9146202	9146285	.	+	.	ID=nbis-exon-225681;Parent=PASSSERD06862.3;de=false;minCov=0;pc=0
6	GeMoMa	exon	9150474	9150611	.	+	.	ID=nbis-exon-225682;Parent=PASSSERD06862.3;de=false;minCov=0;pc=0
6	GeMoMa	exon	9153316	9153461	.	+	.	ID=nbis-exon-225683;Parent=PASSSERD06862.3;de=false;minCov=0;pc=0
6	GeMoMa	exon	9157577	9157775	.	+	.	ID=nbis-exon-225684;Parent=PASSSERD06862.3;de=false;minCov=0;pc=0
6	GeMoMa	exon	9174130	9174315	.	+	.	ID=nbis-exon-225685;Parent=PASSSERD06862.3;de=false;minCov=0;pc=0
6	GeMoMa	exon	9182497	9182830	.	+	.	ID=nbis-exon-225686;Parent=PASSSERD06862.3;de=false;minCov=0;pc=0
6	GeMoMa	CDS	8926764	8926800	.	+	0	ID=cds-206342;Parent=PASSSERD06862.3;de=false;minCov=0;pc=0
6	GeMoMa	CDS	8927166	8927249	.	+	2	ID=cds-206343;Parent=PASSSERD06862.3;ae=false;de=true;minCov=251;pc=1
6	GeMoMa	CDS	8931650	8931690	.	+	2	ID=cds-206344;Parent=PASSSERD06862.3;ae=true;de=true;minCov=255;pc=1
6	GeMoMa	CDS	8933661	8933716	.	+	0	ID=cds-206345;Parent=PASSSERD06862.3;ae=true;de=true;minCov=267;pc=1
6	GeMoMa	CDS	8935168	8935264	.	+	1	ID=cds-206346;Parent=PASSSERD06862.3;ae=true;de=true;minCov=218;pc=1
6	GeMoMa	CDS	8938106	8938254	.	+	0	ID=cds-206347;Parent=PASSSERD06862.3;ae=true;de=true;minCov=220;pc=1
6	GeMoMa	CDS	8941339	8941474	.	+	1	ID=cds-206348;Parent=PASSSERD06862.3;ae=true;de=true;minCov=216;pc=1
6	GeMoMa	CDS	8942245	8942402	.	+	0	ID=cds-206349;Parent=PASSSERD06862.3;ae=true;de=true;minCov=168;pc=1
6	GeMoMa	CDS	8943093	8943174	.	+	1	ID=cds-206350;Parent=PASSSERD06862.3;ae=true;de=true;minCov=185;pc=1
6	GeMoMa	CDS	8943828	8943963	.	+	0	ID=cds-206351;Parent=PASSSERD06862.3;ae=true;de=true;minCov=191;pc=1
6	GeMoMa	CDS	8944277	8944349	.	+	2	ID=cds-206352;Parent=PASSSERD06862.3;ae=true;de=true;minCov=263;pc=1
6	GeMoMa	CDS	8946138	8946217	.	+	1	ID=cds-206353;Parent=PASSSERD06862.3;ae=true;de=true;minCov=238;pc=1
6	GeMoMa	CDS	8948380	8948505	.	+	2	ID=cds-206354;Parent=PASSSERD06862.3;ae=true;de=true;minCov=306;pc=1
6	GeMoMa	CDS	8950427	8950551	.	+	2	ID=cds-206355;Parent=PASSSERD06862.3;ae=true;de=true;minCov=247;pc=1
6	GeMoMa	CDS	8950837	8950935	.	+	0	ID=cds-206356;Parent=PASSSERD06862.3;ae=true;de=true;minCov=232;pc=1
6	GeMoMa	CDS	8951566	8951638	.	+	0	ID=cds-206357;Parent=PASSSERD06862.3;ae=true;de=true;minCov=246;pc=1
6	GeMoMa	CDS	8953363	8953466	.	+	2	ID=cds-206358;Parent=PASSSERD06862.3;ae=true;de=true;minCov=194;pc=1
6	GeMoMa	CDS	8953874	8954057	.	+	0	ID=cds-206359;Parent=PASSSERD06862.3;ae=true;de=true;minCov=226;pc=1
6	GeMoMa	CDS	8958993	8959090	.	+	2	ID=cds-206360;Parent=PASSSERD06862.3;ae=true;de=true;minCov=265;pc=1
6	GeMoMa	CDS	8962437	8962526	.	+	0	ID=cds-206361;Parent=PASSSERD06862.3;ae=true;de=true;minCov=244;pc=1
6	GeMoMa	CDS	8962881	8962981	.	+	0	ID=cds-206362;Parent=PASSSERD06862.3;ae=true;de=true;minCov=277;pc=1
6	GeMoMa	CDS	8964896	8965030	.	+	1	ID=cds-206363;Parent=PASSSERD06862.3;ae=true;de=true;minCov=275;pc=1
6	GeMoMa	CDS	8968403	8968511	.	+	1	ID=cds-206364;Parent=PASSSERD06862.3;ae=true;de=true;minCov=301;pc=1
6	GeMoMa	CDS	8979691	8979761	.	+	0	ID=cds-206365;Parent=PASSSERD06862.3;ae=true;de=true;minCov=298;pc=1
6	GeMoMa	CDS	8981386	8981492	.	+	1	ID=cds-206366;Parent=PASSSERD06862.3;ae=true;de=true;minCov=284;pc=1
6	GeMoMa	CDS	8988167	8988294	.	+	2	ID=cds-206367;Parent=PASSSERD06862.3;ae=true;de=true;minCov=274;pc=1
6	GeMoMa	CDS	8989771	8989866	.	+	0	ID=cds-206368;Parent=PASSSERD06862.3;ae=true;de=false;minCov=307;pc=1
6	GeMoMa	CDS	9053531	9053632	.	+	0	ID=cds-206369;Parent=PASSSERD06862.3;ae=false;de=true;minCov=349;pc=1
6	GeMoMa	CDS	9058265	9058359	.	+	0	ID=cds-206370;Parent=PASSSERD06862.3;ae=true;de=false;minCov=385;pc=1
6	GeMoMa	CDS	9094123	9094201	.	+	1	ID=cds-206371;Parent=PASSSERD06862.3;ae=false;de=true;minCov=372;pc=1
6	GeMoMa	CDS	9094667	9094767	.	+	0	ID=cds-206372;Parent=PASSSERD06862.3;ae=true;de=true;minCov=359;pc=1
6	GeMoMa	CDS	9097579	9097637	.	+	1	ID=cds-206373;Parent=PASSSERD06862.3;ae=true;de=true;minCov=363;pc=1
6	GeMoMa	CDS	9103947	9104095	.	+	2	ID=cds-206374;Parent=PASSSERD06862.3;ae=true;de=true;minCov=362;pc=1
6	GeMoMa	CDS	9110610	9110695	.	+	0	ID=cds-206375;Parent=PASSSERD06862.3;ae=true;de=true;minCov=438;pc=1
6	GeMoMa	CDS	9110883	9111039	.	+	1	ID=cds-206376;Parent=PASSSERD06862.3;ae=true;de=true;minCov=431;pc=1
6	GeMoMa	CDS	9114597	9114637	.	+	0	ID=cds-206377;Parent=PASSSERD06862.3;ae=true;de=true;minCov=462;pc=1
6	GeMoMa	CDS	9115978	9116068	.	+	1	ID=cds-206378;Parent=PASSSERD06862.3;ae=true;de=true;minCov=434;pc=1
6	GeMoMa	CDS	9125450	9125569	.	+	0	ID=cds-206379;Parent=PASSSERD06862.3;ae=true;de=true;minCov=414;pc=1
6	GeMoMa	CDS	9134680	9134769	.	+	0	ID=cds-206380;Parent=PASSSERD06862.3;ae=true;de=true;minCov=403;pc=1
6	GeMoMa	CDS	9137208	9137312	.	+	0	ID=cds-206381;Parent=PASSSERD06862.3;ae=true;de=true;minCov=368;pc=1
6	GeMoMa	CDS	9139635	9139776	.	+	0	ID=cds-206382;Parent=PASSSERD06862.3;ae=true;de=true;minCov=342;pc=1
6	GeMoMa	CDS	9139981	9140059	.	+	2	ID=cds-206383;Parent=PASSSERD06862.3;ae=true;de=true;minCov=381;pc=1
6	GeMoMa	CDS	9140384	9140468	.	+	1	ID=cds-206384;Parent=PASSSERD06862.3;ae=true;de=true;minCov=368;pc=1
6	GeMoMa	CDS	9141254	9141340	.	+	0	ID=cds-206385;Parent=PASSSERD06862.3;ae=true;de=true;minCov=341;pc=1
6	GeMoMa	CDS	9144695	9144871	.	+	0	ID=cds-206386;Parent=PASSSERD06862.3;ae=true;de=true;minCov=250;pc=1
6	GeMoMa	CDS	9146202	9146285	.	+	0	ID=cds-206387;Parent=PASSSERD06862.3;ae=true;de=true;minCov=237;pc=1
6	GeMoMa	CDS	9150474	9150611	.	+	0	ID=cds-206388;Parent=PASSSERD06862.3;ae=true;de=true;minCov=261;pc=1
6	GeMoMa	CDS	9153316	9153461	.	+	0	ID=cds-206389;Parent=PASSSERD06862.3;ae=true;de=true;minCov=394;pc=1
6	GeMoMa	CDS	9157577	9157775	.	+	1	ID=cds-206390;Parent=PASSSERD06862.3;ae=true;de=true;minCov=323;pc=1
6	GeMoMa	CDS	9174130	9174315	.	+	0	ID=cds-206391;Parent=PASSSERD06862.3;ae=false;de=false;minCov=0;pc=0.5645
6	GeMoMa	CDS	9182497	9182589	.	+	0	ID=cds-206392;Parent=PASSSERD06862.3;ae=false;minCov=3;pc=1
6	AnnotationFinalizer_	three_prime_UTR	9182590	9182830	.	+	.	ID=three_prime_utr-21085;Parent=PASSSERD06862.3
6	GAF	gene	8995065	9034903	.	-	.	ID=PASSSERD06863;combinedEvidence=4;complete=1;maxEvidence=4;maxTie=0.5;transcripts=1
6	GeMoMa	mRNA	8995065	9034903	2435	-	.	ID=PASSSERD06863.1;Parent=PASSSERD06863;aa=468;alternative="montanus_gene-INSYN2A,onychos_gene-INSYN2A,pyrgi_gene-INSYN2A";avgCov=6.8974;bestScore=2435;ce=3;evidence=4;iAA=1;lpm=468;maxGap=0;maxScore=2435;minCov=2;minSplitReads=0;nps=0;oldID=passerold_transcript:ENSPDOT00000010852_R0;pAA=1;prediction=0;raa=468;rce=3;ref-gene=passerold_gene:ENSPDOG00000007334;start=M;stop=*;sumWeight=3.6;tae=0.5;tde=1;tie=0.5;tpc=1
6	GeMoMa	exon	8995065	8997077	.	-	.	ID=nbis-exon-225687;Parent=PASSSERD06863.1;de=true;minCov=2;pc=1
6	GeMoMa	exon	9005965	9006036	.	-	.	ID=nbis-exon-225688;Parent=PASSSERD06863.1;de=true;minCov=2;pc=1
6	GeMoMa	exon	9021358	9022510	.	-	.	ID=nbis-exon-225689;Parent=PASSSERD06863.1;de=true;minCov=2;pc=1
6	GeMoMa	exon	9034390	9034509	.	-	.	ID=nbis-exon-225690;Parent=PASSSERD06863.1;de=true;minCov=2;pc=1
6	GeMoMa	exon	9034891	9034903	.	-	.	ID=nbis-exon-225691;Parent=PASSSERD06863.1;de=true;minCov=2;pc=1
6	GeMoMa	CDS	8996894	8997077	.	-	1	ID=cds-206395;Parent=PASSSERD06863.1;ae=true;minCov=7;pc=1
6	GeMoMa	CDS	9005965	9006036	.	-	1	ID=cds-206394;Parent=PASSSERD06863.1;ae=false;de=true;minCov=3;pc=1
6	GeMoMa	CDS	9021358	9022505	.	-	0	ID=cds-206393;Parent=PASSSERD06863.1;de=true;minCov=2;pc=1
6	AnnotationFinalizer_	five_prime_UTR	9022506	9022510	.	-	.	ID=five_prime_utr-25990;Parent=PASSSERD06863.1
6	AnnotationFinalizer_	five_prime_UTR	9034390	9034509	.	-	.	ID=five_prime_utr-25989;Parent=PASSSERD06863.1
6	AnnotationFinalizer_	five_prime_UTR	9034891	9034903	.	-	.	ID=five_prime_utr-25988;Parent=PASSSERD06863.1
6	AnnotationFinalizer_	three_prime_UTR	8995065	8996893	.	-	.	ID=three_prime_utr-21086;Parent=PASSSERD06863.1
6	GAF	gene	9184611	9185443	.	-	.	ID=PASSSERD06864;combinedEvidence=1;complete=1;maxEvidence=1;maxTie=0.0;transcripts=1
6	GeMoMa	mRNA	9184611	9185443	482	-	.	ID=PASSSERD06864.1;Parent=PASSSERD06864;aa=89;avgCov=2.3146;bestScore=482;ce=2;evidence=1;iAA=1;lpm=89;maxGap=0;maxScore=482;minCov=0;minSplitReads=0;nps=0;oldID=passerold_transcript:ENSPDOT00000010863_R0;pAA=1;prediction=0;raa=89;rce=2;ref-gene=passerold_gene:ENSPDOG00000007348;start=M;stop=*;sumWeight=0.8;tae=0;tde=0;tie=0;tpc=0.8801
6	GeMoMa	exon	9184611	9185014	.	-	.	ID=nbis-exon-225692;Parent=PASSSERD06864.1;de=false;minCov=0;pc=0
6	GeMoMa	exon	9185412	9185443	.	-	.	ID=nbis-exon-225693;Parent=PASSSERD06864.1;de=false;minCov=0;pc=0
6	GeMoMa	CDS	9184780	9185014	.	-	1	ID=cds-206397;Parent=PASSSERD06864.1;ae=false;minCov=1;pc=1
6	GeMoMa	CDS	9185412	9185443	.	-	0	ID=cds-206396;Parent=PASSSERD06864.1;de=false;minCov=0;pc=0
6	AnnotationFinalizer_	three_prime_UTR	9184611	9184779	.	-	.	ID=three_prime_utr-21087;Parent=PASSSERD06864.1
6	GAF	gene	9202089	9205238	.	+	.	ID=PASSSERD06865;combinedEvidence=3;complete=2;maxEvidence=3;maxTie=1.0;transcripts=2
6	GeMoMa	mRNA	9202089	9205238	445	+	.	ID=PASSSERD06865.1;Parent=PASSSERD06865;aa=84;alternative="onychos_gene-NPS,pyrgi_gene-NPS";avgCov=4.4762;bestScore=445;ce=2;evidence=3;iAA=1;lpm=84;maxGap=0;maxScore=445;minCov=2;minSplitReads=3;nps=0;oldID=montanus_rna-XM_039731398.1_R0;pAA=1;prediction=0;raa=84;rce=2;ref-gene=montanus_gene-NPS;start=M;stop=*;sumWeight=2.8;tae=1;tde=1;tie=1;tpc=1
6	GeMoMa	exon	9202089	9202212	.	+	.	ID=nbis-exon-225694;Parent=PASSSERD06865.1;de=true;minCov=2;pc=1
6	GeMoMa	exon	9202312	9202393	.	+	.	ID=nbis-exon-225695;Parent=PASSSERD06865.1;de=true;minCov=2;pc=1
6	GeMoMa	exon	9204077	9205238	.	+	.	ID=nbis-exon-225696;Parent=PASSSERD06865.1;de=true;minCov=2;pc=1
6	GeMoMa	CDS	9202352	9202393	.	+	0	ID=cds-206398;Parent=PASSSERD06865.1;de=true;minCov=2;pc=1
6	GeMoMa	CDS	9204077	9204286	.	+	0	ID=cds-206399;Parent=PASSSERD06865.1;ae=true;minCov=3;pc=1
6	AnnotationFinalizer_	five_prime_UTR	9202089	9202212	.	+	.	ID=five_prime_utr-25991;Parent=PASSSERD06865.1
6	AnnotationFinalizer_	five_prime_UTR	9202312	9202351	.	+	.	ID=five_prime_utr-25992;Parent=PASSSERD06865.1
6	AnnotationFinalizer_	three_prime_UTR	9204287	9205238	.	+	.	ID=three_prime_utr-21088;Parent=PASSSERD06865.1
6	GeMoMa	mRNA	9202089	9205238	527	+	.	ID=PASSSERD06865.2;Parent=PASSSERD06865;aa=100;avgCov=4.6867;bestScore=527;ce=3;evidence=1;iAA=1;lpm=100;maxGap=0;maxScore=527;minCov=2;minSplitReads=3;nps=0;oldID=montanus_rna-XM_039731395.1_R0;pAA=1;prediction=0;raa=100;rce=3;ref-gene=montanus_gene-NPS;start=M;stop=*;sumWeight=0.8;tae=1;tde=1;tie=1;tpc=1
6	GeMoMa	exon	9202089	9202212	.	+	.	ID=nbis-exon-225697;Parent=PASSSERD06865.2;de=true;minCov=5;pc=1
6	GeMoMa	exon	9202312	9202393	.	+	.	ID=nbis-exon-225698;Parent=PASSSERD06865.2;de=true;minCov=5;pc=1
6	GeMoMa	exon	9204077	9205238	.	+	.	ID=nbis-exon-225699;Parent=PASSSERD06865.2;de=true;minCov=5;pc=1
6	GeMoMa	CDS	9202205	9202212	.	+	0	ID=cds-206400;Parent=PASSSERD06865.2;de=true;minCov=5;pc=1
6	GeMoMa	CDS	9202312	9202393	.	+	1	ID=cds-206401;Parent=PASSSERD06865.2;ae=true;de=true;minCov=2;pc=1
6	GeMoMa	CDS	9204077	9204286	.	+	0	ID=cds-206402;Parent=PASSSERD06865.2;ae=true;minCov=3;pc=1
6	AnnotationFinalizer_	five_prime_UTR	9202089	9202204	.	+	.	ID=five_prime_utr-25993;Parent=PASSSERD06865.2
6	AnnotationFinalizer_	three_prime_UTR	9204287	9205238	.	+	.	ID=three_prime_utr-21089;Parent=PASSSERD06865.2
6	GAF	gene	9254557	9269659	.	-	.	ID=PASSSERD06866;combinedEvidence=3;complete=1;maxEvidence=3;maxTie=1.0;transcripts=1
6	GeMoMa	mRNA	9254557	9269659	1146	-	.	ID=PASSSERD06866.1;Parent=PASSSERD06866;aa=228;alternative="onychos_gene-CLRN3,pyrgi_gene-CLRN3";avgCov=1398.1944;bestScore=1146;ce=3;evidence=3;iAA=0.9912;lpm=113;maxGap=0;maxScore=1155;minCov=158;minSplitReads=170;nps=0;oldID=montanus_rna-XM_039731400.1_R0;pAA=0.9912;prediction=0;raa=228;rce=3;ref-gene=montanus_gene-CLRN3;start=M;stop=*;sumWeight=2.8;tae=1;tde=1;tie=1;tpc=1
6	GeMoMa	exon	9254557	9259677	.	-	.	ID=nbis-exon-225700;Parent=PASSSERD06866.1;de=true;minCov=158;pc=1
6	GeMoMa	exon	9262572	9262751	.	-	.	ID=nbis-exon-225701;Parent=PASSSERD06866.1;de=true;minCov=158;pc=1
6	GeMoMa	exon	9269304	9269659	.	-	.	ID=nbis-exon-225702;Parent=PASSSERD06866.1;de=true;minCov=158;pc=1
6	GeMoMa	CDS	9259403	9259677	.	-	2	ID=cds-206405;Parent=PASSSERD06866.1;ae=true;minCov=1271;pc=1
6	GeMoMa	CDS	9262572	9262751	.	-	2	ID=cds-206404;Parent=PASSSERD06866.1;ae=true;de=true;minCov=183;pc=1
6	GeMoMa	CDS	9269304	9269532	.	-	0	ID=cds-206403;Parent=PASSSERD06866.1;de=true;minCov=158;pc=1
6	AnnotationFinalizer_	five_prime_UTR	9269533	9269659	.	-	.	ID=five_prime_utr-25994;Parent=PASSSERD06866.1
6	AnnotationFinalizer_	three_prime_UTR	9254557	9259402	.	-	.	ID=three_prime_utr-21090;Parent=PASSSERD06866.1
6	GAF	gene	9323547	9366316	.	+	.	ID=PASSSERD06867;combinedEvidence=4;complete=4;maxEvidence=3;maxTie=1.0;transcripts=4
6	GeMoMa	mRNA	9323547	9366316	3825	+	.	ID=PASSSERD06867.1;Parent=PASSSERD06867;aa=722;alternative="montanus_gene-PTPRE,pyrgi_gene-PTPRE";avgCov=199.4852;bestScore=3825;ce=20;evidence=3;iAA=1;lpm=722;maxGap=0;maxScore=3825;minCov=14;minSplitReads=15;nps=0;oldID=passerold_transcript:ENSPDOT00000010912_R0;pAA=1;prediction=0;raa=722;rce=20;ref-gene=passerold_gene:ENSPDOG00000007385;start=M;stop=*;sumWeight=2.6;tae=1;tde=1;tie=1;tpc=1
6	GeMoMa	exon	9323547	9323912	.	+	.	ID=nbis-exon-225703;Parent=PASSSERD06867.1;de=true;minCov=14;pc=1
6	GeMoMa	exon	9332839	9332948	.	+	.	ID=nbis-exon-225704;Parent=PASSSERD06867.1;de=true;minCov=14;pc=1
6	GeMoMa	exon	9340605	9340707	.	+	.	ID=nbis-exon-225705;Parent=PASSSERD06867.1;de=true;minCov=14;pc=1
6	GeMoMa	exon	9340913	9340986	.	+	.	ID=nbis-exon-225706;Parent=PASSSERD06867.1;de=true;minCov=14;pc=1
6	GeMoMa	exon	9342275	9342411	.	+	.	ID=nbis-exon-225707;Parent=PASSSERD06867.1;de=true;minCov=14;pc=1
6	GeMoMa	exon	9346335	9346425	.	+	.	ID=nbis-exon-225708;Parent=PASSSERD06867.1;de=true;minCov=14;pc=1
6	GeMoMa	exon	9346647	9346723	.	+	.	ID=nbis-exon-225709;Parent=PASSSERD06867.1;de=true;minCov=14;pc=1
6	GeMoMa	exon	9346836	9346872	.	+	.	ID=nbis-exon-225710;Parent=PASSSERD06867.1;de=true;minCov=14;pc=1
6	GeMoMa	exon	9347790	9347887	.	+	.	ID=nbis-exon-225711;Parent=PASSSERD06867.1;de=true;minCov=14;pc=1
```
