## Supplemental file 2 for "Rapid genome functional annotation pipeline anchored to the House sparrow (*Passer domesticus*, Linnaeus 1758) genome reannotation": PasserD.gff (part 66 of 129)

```
6	GeMoMa	exon	9349139	9349258	.	+	.	ID=nbis-exon-225712;Parent=PASSSERD06867.1;de=true;minCov=14;pc=1
6	GeMoMa	exon	9350278	9350438	.	+	.	ID=nbis-exon-225713;Parent=PASSSERD06867.1;de=true;minCov=14;pc=1
6	GeMoMa	exon	9353775	9353910	.	+	.	ID=nbis-exon-225714;Parent=PASSSERD06867.1;de=true;minCov=14;pc=1
6	GeMoMa	exon	9354693	9354842	.	+	.	ID=nbis-exon-225715;Parent=PASSSERD06867.1;de=true;minCov=14;pc=1
6	GeMoMa	exon	9355905	9355998	.	+	.	ID=nbis-exon-225716;Parent=PASSSERD06867.1;de=true;minCov=14;pc=1
6	GeMoMa	exon	9356407	9356483	.	+	.	ID=nbis-exon-225717;Parent=PASSSERD06867.1;de=true;minCov=14;pc=1
6	GeMoMa	exon	9357595	9357729	.	+	.	ID=nbis-exon-225718;Parent=PASSSERD06867.1;de=true;minCov=14;pc=1
6	GeMoMa	exon	9359253	9359378	.	+	.	ID=nbis-exon-225719;Parent=PASSSERD06867.1;de=true;minCov=14;pc=1
6	GeMoMa	exon	9360105	9360265	.	+	.	ID=nbis-exon-225720;Parent=PASSSERD06867.1;de=true;minCov=14;pc=1
6	GeMoMa	exon	9360928	9361063	.	+	.	ID=nbis-exon-225721;Parent=PASSSERD06867.1;de=true;minCov=14;pc=1
6	GeMoMa	exon	9362578	9364356	.	+	.	ID=nbis-exon-225722;Parent=PASSSERD06867.1;de=true;minCov=14;pc=1
6	GeMoMa	exon	9364525	9366316	.	+	.	ID=nbis-exon-225723;Parent=PASSSERD06867.1;de=true;minCov=14;pc=1
6	GeMoMa	CDS	9323845	9323912	.	+	0	ID=cds-206406;Parent=PASSSERD06867.1;de=true;minCov=14;pc=1
6	GeMoMa	CDS	9332839	9332948	.	+	1	ID=cds-206407;Parent=PASSSERD06867.1;ae=true;de=true;minCov=55;pc=1
6	GeMoMa	CDS	9340605	9340707	.	+	2	ID=cds-206408;Parent=PASSSERD06867.1;ae=true;de=true;minCov=117;pc=1
6	GeMoMa	CDS	9340913	9340986	.	+	1	ID=cds-206409;Parent=PASSSERD06867.1;ae=true;de=true;minCov=139;pc=1
6	GeMoMa	CDS	9342275	9342411	.	+	2	ID=cds-206410;Parent=PASSSERD06867.1;ae=true;de=true;minCov=160;pc=1
6	GeMoMa	CDS	9346335	9346425	.	+	0	ID=cds-206411;Parent=PASSSERD06867.1;ae=true;de=true;minCov=186;pc=1
6	GeMoMa	CDS	9346647	9346723	.	+	2	ID=cds-206412;Parent=PASSSERD06867.1;ae=true;de=true;minCov=185;pc=1
6	GeMoMa	CDS	9346836	9346872	.	+	0	ID=cds-206413;Parent=PASSSERD06867.1;ae=true;de=true;minCov=199;pc=1
6	GeMoMa	CDS	9347790	9347887	.	+	2	ID=cds-206414;Parent=PASSSERD06867.1;ae=true;de=true;minCov=174;pc=1
6	GeMoMa	CDS	9349139	9349258	.	+	0	ID=cds-206415;Parent=PASSSERD06867.1;ae=true;de=true;minCov=138;pc=1
6	GeMoMa	CDS	9350278	9350438	.	+	0	ID=cds-206416;Parent=PASSSERD06867.1;ae=true;de=true;minCov=108;pc=1
6	GeMoMa	CDS	9353775	9353910	.	+	1	ID=cds-206417;Parent=PASSSERD06867.1;ae=true;de=true;minCov=122;pc=1
6	GeMoMa	CDS	9354693	9354842	.	+	0	ID=cds-206418;Parent=PASSSERD06867.1;ae=true;de=true;minCov=224;pc=1
6	GeMoMa	CDS	9355905	9355998	.	+	0	ID=cds-206419;Parent=PASSSERD06867.1;ae=true;de=true;minCov=241;pc=1
6	GeMoMa	CDS	9356407	9356483	.	+	2	ID=cds-206420;Parent=PASSSERD06867.1;ae=true;de=true;minCov=226;pc=1
6	GeMoMa	CDS	9357595	9357729	.	+	0	ID=cds-206421;Parent=PASSSERD06867.1;ae=true;de=true;minCov=196;pc=1
6	GeMoMa	CDS	9359253	9359378	.	+	0	ID=cds-206422;Parent=PASSSERD06867.1;ae=true;de=true;minCov=270;pc=1
6	GeMoMa	CDS	9360105	9360265	.	+	0	ID=cds-206423;Parent=PASSSERD06867.1;ae=true;de=true;minCov=255;pc=1
6	GeMoMa	CDS	9360928	9361063	.	+	1	ID=cds-206424;Parent=PASSSERD06867.1;ae=true;de=true;minCov=193;pc=1
6	GeMoMa	CDS	9362578	9362652	.	+	0	ID=cds-206425;Parent=PASSSERD06867.1;ae=true;minCov=178;pc=1
6	AnnotationFinalizer_	five_prime_UTR	9323547	9323844	.	+	.	ID=five_prime_utr-25995;Parent=PASSSERD06867.1
6	AnnotationFinalizer_	three_prime_UTR	9362653	9364356	.	+	.	ID=three_prime_utr-21091;Parent=PASSSERD06867.1
6	AnnotationFinalizer_	three_prime_UTR	9364525	9366316	.	+	.	ID=three_prime_utr-21092;Parent=PASSSERD06867.1
6	GeMoMa	mRNA	9323547	9366316	3669	+	.	ID=PASSSERD06867.2;Parent=PASSSERD06867;aa=697;alternative="onychos_gene-PTPRE";avgCov=205.8986;bestScore=3669;ce=19;evidence=2;iAA=0.9986;lpm=542;maxGap=0;maxScore=3675;minCov=61;minSplitReads=122;nps=0;oldID=montanus_rna-XM_039731430.1_R0;pAA=0.9986;prediction=0;raa=697;rce=19;ref-gene=montanus_gene-PTPRE;start=M;stop=*;sumWeight=1.8;tae=1;tde=1;tie=1;tpc=1
6	GeMoMa	exon	9323547	9323912	.	+	.	ID=nbis-exon-225724;Parent=PASSSERD06867.2;de=true;minCov=61;pc=1
6	GeMoMa	exon	9332839	9332948	.	+	.	ID=nbis-exon-225725;Parent=PASSSERD06867.2;de=true;minCov=61;pc=1
6	GeMoMa	exon	9340605	9340707	.	+	.	ID=nbis-exon-225726;Parent=PASSSERD06867.2;de=true;minCov=61;pc=1
6	GeMoMa	exon	9340913	9340986	.	+	.	ID=nbis-exon-225727;Parent=PASSSERD06867.2;de=true;minCov=61;pc=1
6	GeMoMa	exon	9342275	9342411	.	+	.	ID=nbis-exon-225728;Parent=PASSSERD06867.2;de=true;minCov=61;pc=1
6	GeMoMa	exon	9346335	9346425	.	+	.	ID=nbis-exon-225729;Parent=PASSSERD06867.2;de=true;minCov=61;pc=1
6	GeMoMa	exon	9346647	9346723	.	+	.	ID=nbis-exon-225730;Parent=PASSSERD06867.2;de=true;minCov=61;pc=1
6	GeMoMa	exon	9346836	9346872	.	+	.	ID=nbis-exon-225731;Parent=PASSSERD06867.2;de=true;minCov=61;pc=1
6	GeMoMa	exon	9347790	9347887	.	+	.	ID=nbis-exon-225732;Parent=PASSSERD06867.2;de=true;minCov=61;pc=1
6	GeMoMa	exon	9349139	9349258	.	+	.	ID=nbis-exon-225733;Parent=PASSSERD06867.2;de=true;minCov=61;pc=1
6	GeMoMa	exon	9350278	9350438	.	+	.	ID=nbis-exon-225734;Parent=PASSSERD06867.2;de=true;minCov=61;pc=1
6	GeMoMa	exon	9353775	9353910	.	+	.	ID=nbis-exon-225735;Parent=PASSSERD06867.2;de=true;minCov=61;pc=1
6	GeMoMa	exon	9354693	9354842	.	+	.	ID=nbis-exon-225736;Parent=PASSSERD06867.2;de=true;minCov=61;pc=1
6	GeMoMa	exon	9355905	9355998	.	+	.	ID=nbis-exon-225737;Parent=PASSSERD06867.2;de=true;minCov=61;pc=1
6	GeMoMa	exon	9356407	9356483	.	+	.	ID=nbis-exon-225738;Parent=PASSSERD06867.2;de=true;minCov=61;pc=1
6	GeMoMa	exon	9357595	9357729	.	+	.	ID=nbis-exon-225739;Parent=PASSSERD06867.2;de=true;minCov=61;pc=1
6	GeMoMa	exon	9359253	9359378	.	+	.	ID=nbis-exon-225740;Parent=PASSSERD06867.2;de=true;minCov=61;pc=1
6	GeMoMa	exon	9360105	9360265	.	+	.	ID=nbis-exon-225741;Parent=PASSSERD06867.2;de=true;minCov=61;pc=1
6	GeMoMa	exon	9360928	9361063	.	+	.	ID=nbis-exon-225742;Parent=PASSSERD06867.2;de=true;minCov=61;pc=1
6	GeMoMa	exon	9362578	9364356	.	+	.	ID=nbis-exon-225743;Parent=PASSSERD06867.2;de=true;minCov=61;pc=1
6	GeMoMa	exon	9364525	9366316	.	+	.	ID=nbis-exon-225744;Parent=PASSSERD06867.2;de=true;minCov=61;pc=1
6	GeMoMa	CDS	9332846	9332948	.	+	0	ID=cds-206426;Parent=PASSSERD06867.2;de=true;minCov=61;pc=1
6	GeMoMa	CDS	9340605	9340707	.	+	2	ID=cds-206427;Parent=PASSSERD06867.2;ae=true;de=true;minCov=117;pc=1
6	GeMoMa	CDS	9340913	9340986	.	+	1	ID=cds-206428;Parent=PASSSERD06867.2;ae=true;de=true;minCov=139;pc=1
6	GeMoMa	CDS	9342275	9342411	.	+	2	ID=cds-206429;Parent=PASSSERD06867.2;ae=true;de=true;minCov=160;pc=1
6	GeMoMa	CDS	9346335	9346425	.	+	0	ID=cds-206430;Parent=PASSSERD06867.2;ae=true;de=true;minCov=186;pc=1
6	GeMoMa	CDS	9346647	9346723	.	+	2	ID=cds-206431;Parent=PASSSERD06867.2;ae=true;de=true;minCov=185;pc=1
6	GeMoMa	CDS	9346836	9346872	.	+	0	ID=cds-206432;Parent=PASSSERD06867.2;ae=true;de=true;minCov=199;pc=1
6	GeMoMa	CDS	9347790	9347887	.	+	2	ID=cds-206433;Parent=PASSSERD06867.2;ae=true;de=true;minCov=174;pc=1
6	GeMoMa	CDS	9349139	9349258	.	+	0	ID=cds-206434;Parent=PASSSERD06867.2;ae=true;de=true;minCov=138;pc=1
6	GeMoMa	CDS	9350278	9350438	.	+	0	ID=cds-206435;Parent=PASSSERD06867.2;ae=true;de=true;minCov=108;pc=1
6	GeMoMa	CDS	9353775	9353910	.	+	1	ID=cds-206436;Parent=PASSSERD06867.2;ae=true;de=true;minCov=122;pc=1
6	GeMoMa	CDS	9354693	9354842	.	+	0	ID=cds-206437;Parent=PASSSERD06867.2;ae=true;de=true;minCov=224;pc=1
6	GeMoMa	CDS	9355905	9355998	.	+	0	ID=cds-206438;Parent=PASSSERD06867.2;ae=true;de=true;minCov=241;pc=1
6	GeMoMa	CDS	9356407	9356483	.	+	2	ID=cds-206439;Parent=PASSSERD06867.2;ae=true;de=true;minCov=226;pc=1
6	GeMoMa	CDS	9357595	9357729	.	+	0	ID=cds-206440;Parent=PASSSERD06867.2;ae=true;de=true;minCov=196;pc=1
6	GeMoMa	CDS	9359253	9359378	.	+	0	ID=cds-206441;Parent=PASSSERD06867.2;ae=true;de=true;minCov=270;pc=1
6	GeMoMa	CDS	9360105	9360265	.	+	0	ID=cds-206442;Parent=PASSSERD06867.2;ae=true;de=true;minCov=255;pc=1
6	GeMoMa	CDS	9360928	9361063	.	+	1	ID=cds-206443;Parent=PASSSERD06867.2;ae=true;de=true;minCov=193;pc=1
6	GeMoMa	CDS	9362578	9362652	.	+	0	ID=cds-206444;Parent=PASSSERD06867.2;ae=true;minCov=178;pc=1
6	AnnotationFinalizer_	five_prime_UTR	9323547	9323912	.	+	.	ID=five_prime_utr-25996;Parent=PASSSERD06867.2
6	AnnotationFinalizer_	five_prime_UTR	9332839	9332845	.	+	.	ID=five_prime_utr-25997;Parent=PASSSERD06867.2
6	AnnotationFinalizer_	three_prime_UTR	9362653	9364356	.	+	.	ID=three_prime_utr-21093;Parent=PASSSERD06867.2
6	AnnotationFinalizer_	three_prime_UTR	9364525	9366316	.	+	.	ID=three_prime_utr-21094;Parent=PASSSERD06867.2
6	GeMoMa	mRNA	9323547	9366316	3384	+	.	ID=PASSSERD06867.3;Parent=PASSSERD06867;aa=639;avgCov=212.5321;bestScore=3384;ce=18;evidence=1;iAA=0.9984;lpm=542;maxGap=0;maxScore=3390;minCov=2;minSplitReads=2;nps=0;oldID=montanus_rna-XM_039731432.1_R0;pAA=0.9984;prediction=0;raa=639;rce=18;ref-gene=montanus_gene-PTPRE;start=M;stop=*;sumWeight=0.8;tae=1;tde=1;tie=1;tpc=1
6	GeMoMa	exon	9323547	9323912	.	+	.	ID=nbis-exon-225745;Parent=PASSSERD06867.3;de=true;minCov=2;pc=1
6	GeMoMa	exon	9332839	9332948	.	+	.	ID=nbis-exon-225746;Parent=PASSSERD06867.3;de=true;minCov=2;pc=1
6	GeMoMa	exon	9340605	9340831	.	+	.	ID=nbis-exon-225747;Parent=PASSSERD06867.3;de=true;minCov=2;pc=1
6	GeMoMa	exon	9340913	9340986	.	+	.	ID=nbis-exon-225748;Parent=PASSSERD06867.3;de=true;minCov=2;pc=1
6	GeMoMa	exon	9342275	9342411	.	+	.	ID=nbis-exon-225749;Parent=PASSSERD06867.3;de=true;minCov=2;pc=1
6	GeMoMa	exon	9346335	9346425	.	+	.	ID=nbis-exon-225750;Parent=PASSSERD06867.3;de=true;minCov=2;pc=1
6	GeMoMa	exon	9346647	9346723	.	+	.	ID=nbis-exon-225751;Parent=PASSSERD06867.3;de=true;minCov=2;pc=1
6	GeMoMa	exon	9346836	9346872	.	+	.	ID=nbis-exon-225752;Parent=PASSSERD06867.3;de=true;minCov=2;pc=1
6	GeMoMa	exon	9347790	9347887	.	+	.	ID=nbis-exon-225753;Parent=PASSSERD06867.3;de=true;minCov=2;pc=1
6	GeMoMa	exon	9349139	9349258	.	+	.	ID=nbis-exon-225754;Parent=PASSSERD06867.3;de=true;minCov=2;pc=1
6	GeMoMa	exon	9350278	9350438	.	+	.	ID=nbis-exon-225755;Parent=PASSSERD06867.3;de=true;minCov=2;pc=1
6	GeMoMa	exon	9353775	9353910	.	+	.	ID=nbis-exon-225756;Parent=PASSSERD06867.3;de=true;minCov=2;pc=1
6	GeMoMa	exon	9354693	9354842	.	+	.	ID=nbis-exon-225757;Parent=PASSSERD06867.3;de=true;minCov=2;pc=1
6	GeMoMa	exon	9355905	9355998	.	+	.	ID=nbis-exon-225758;Parent=PASSSERD06867.3;de=true;minCov=2;pc=1
6	GeMoMa	exon	9356407	9356483	.	+	.	ID=nbis-exon-225759;Parent=PASSSERD06867.3;de=true;minCov=2;pc=1
6	GeMoMa	exon	9357595	9357729	.	+	.	ID=nbis-exon-225760;Parent=PASSSERD06867.3;de=true;minCov=2;pc=1
6	GeMoMa	exon	9359253	9359378	.	+	.	ID=nbis-exon-225761;Parent=PASSSERD06867.3;de=true;minCov=2;pc=1
6	GeMoMa	exon	9360105	9360265	.	+	.	ID=nbis-exon-225762;Parent=PASSSERD06867.3;de=true;minCov=2;pc=1
6	GeMoMa	exon	9360928	9361063	.	+	.	ID=nbis-exon-225763;Parent=PASSSERD06867.3;de=true;minCov=2;pc=1
6	GeMoMa	exon	9362578	9364356	.	+	.	ID=nbis-exon-225764;Parent=PASSSERD06867.3;de=true;minCov=2;pc=1
6	GeMoMa	exon	9364525	9366316	.	+	.	ID=nbis-exon-225765;Parent=PASSSERD06867.3;de=true;minCov=2;pc=1
6	GeMoMa	CDS	9340800	9340831	.	+	0	ID=cds-206445;Parent=PASSSERD06867.3;de=true;minCov=2;pc=1
6	GeMoMa	CDS	9340913	9340986	.	+	1	ID=cds-206446;Parent=PASSSERD06867.3;ae=true;de=true;minCov=139;pc=1
6	GeMoMa	CDS	9342275	9342411	.	+	2	ID=cds-206447;Parent=PASSSERD06867.3;ae=true;de=true;minCov=160;pc=1
6	GeMoMa	CDS	9346335	9346425	.	+	0	ID=cds-206448;Parent=PASSSERD06867.3;ae=true;de=true;minCov=186;pc=1
6	GeMoMa	CDS	9346647	9346723	.	+	2	ID=cds-206449;Parent=PASSSERD06867.3;ae=true;de=true;minCov=185;pc=1
6	GeMoMa	CDS	9346836	9346872	.	+	0	ID=cds-206450;Parent=PASSSERD06867.3;ae=true;de=true;minCov=199;pc=1
6	GeMoMa	CDS	9347790	9347887	.	+	2	ID=cds-206451;Parent=PASSSERD06867.3;ae=true;de=true;minCov=174;pc=1
6	GeMoMa	CDS	9349139	9349258	.	+	0	ID=cds-206452;Parent=PASSSERD06867.3;ae=true;de=true;minCov=138;pc=1
6	GeMoMa	CDS	9350278	9350438	.	+	0	ID=cds-206453;Parent=PASSSERD06867.3;ae=true;de=true;minCov=108;pc=1
6	GeMoMa	CDS	9353775	9353910	.	+	1	ID=cds-206454;Parent=PASSSERD06867.3;ae=true;de=true;minCov=122;pc=1
6	GeMoMa	CDS	9354693	9354842	.	+	0	ID=cds-206455;Parent=PASSSERD06867.3;ae=true;de=true;minCov=224;pc=1
6	GeMoMa	CDS	9355905	9355998	.	+	0	ID=cds-206456;Parent=PASSSERD06867.3;ae=true;de=true;minCov=241;pc=1
6	GeMoMa	CDS	9356407	9356483	.	+	2	ID=cds-206457;Parent=PASSSERD06867.3;ae=true;de=true;minCov=226;pc=1
6	GeMoMa	CDS	9357595	9357729	.	+	0	ID=cds-206458;Parent=PASSSERD06867.3;ae=true;de=true;minCov=196;pc=1
6	GeMoMa	CDS	9359253	9359378	.	+	0	ID=cds-206459;Parent=PASSSERD06867.3;ae=true;de=true;minCov=270;pc=1
6	GeMoMa	CDS	9360105	9360265	.	+	0	ID=cds-206460;Parent=PASSSERD06867.3;ae=true;de=true;minCov=255;pc=1
6	GeMoMa	CDS	9360928	9361063	.	+	1	ID=cds-206461;Parent=PASSSERD06867.3;ae=true;de=true;minCov=193;pc=1
6	GeMoMa	CDS	9362578	9362652	.	+	0	ID=cds-206462;Parent=PASSSERD06867.3;ae=true;minCov=178;pc=1
6	AnnotationFinalizer_	five_prime_UTR	9323547	9323912	.	+	.	ID=five_prime_utr-25998;Parent=PASSSERD06867.3
6	AnnotationFinalizer_	five_prime_UTR	9332839	9332948	.	+	.	ID=five_prime_utr-25999;Parent=PASSSERD06867.3
6	AnnotationFinalizer_	five_prime_UTR	9340605	9340799	.	+	.	ID=five_prime_utr-26000;Parent=PASSSERD06867.3
6	AnnotationFinalizer_	three_prime_UTR	9362653	9364356	.	+	.	ID=three_prime_utr-21095;Parent=PASSSERD06867.3
6	AnnotationFinalizer_	three_prime_UTR	9364525	9366316	.	+	.	ID=three_prime_utr-21096;Parent=PASSSERD06867.3
6	GeMoMa	mRNA	9323547	9366316	3285	+	.	ID=PASSSERD06867.4;Parent=PASSSERD06867;aa=617;avgCov=184.0081;bestScore=3285;ce=18;evidence=1;iAA=0.9984;lpm=437;maxGap=0;maxScore=3291;minCov=11;minSplitReads=7;nps=0;oldID=montanus_rna-XM_039731433.1_R0;pAA=0.9984;prediction=0;raa=617;rce=18;ref-gene=montanus_gene-PTPRE;start=M;stop=*;sumWeight=0.8;tae=1;tde=1;tie=1;tpc=1
6	GeMoMa	exon	9323547	9323912	.	+	.	ID=nbis-exon-225766;Parent=PASSSERD06867.4;de=true;minCov=14;pc=1
6	GeMoMa	exon	9332839	9332948	.	+	.	ID=nbis-exon-225767;Parent=PASSSERD06867.4;de=true;minCov=14;pc=1
6	GeMoMa	exon	9340605	9340707	.	+	.	ID=nbis-exon-225768;Parent=PASSSERD06867.4;de=true;minCov=14;pc=1
6	GeMoMa	exon	9340913	9340986	.	+	.	ID=nbis-exon-225769;Parent=PASSSERD06867.4;de=true;minCov=14;pc=1
6	GeMoMa	exon	9342275	9342411	.	+	.	ID=nbis-exon-225770;Parent=PASSSERD06867.4;de=true;minCov=14;pc=1
6	GeMoMa	exon	9346335	9346425	.	+	.	ID=nbis-exon-225771;Parent=PASSSERD06867.4;de=true;minCov=14;pc=1
6	GeMoMa	exon	9346647	9346723	.	+	.	ID=nbis-exon-225772;Parent=PASSSERD06867.4;de=true;minCov=14;pc=1
6	GeMoMa	exon	9346836	9346872	.	+	.	ID=nbis-exon-225773;Parent=PASSSERD06867.4;de=true;minCov=14;pc=1
6	GeMoMa	exon	9347790	9347887	.	+	.	ID=nbis-exon-225774;Parent=PASSSERD06867.4;de=true;minCov=14;pc=1
6	GeMoMa	exon	9349139	9349258	.	+	.	ID=nbis-exon-225775;Parent=PASSSERD06867.4;de=true;minCov=14;pc=1
6	GeMoMa	exon	9350278	9350438	.	+	.	ID=nbis-exon-225776;Parent=PASSSERD06867.4;de=true;minCov=14;pc=1
6	GeMoMa	exon	9353775	9353910	.	+	.	ID=nbis-exon-225777;Parent=PASSSERD06867.4;de=true;minCov=14;pc=1
6	GeMoMa	exon	9354693	9354842	.	+	.	ID=nbis-exon-225778;Parent=PASSSERD06867.4;de=true;minCov=14;pc=1
6	GeMoMa	exon	9355905	9355998	.	+	.	ID=nbis-exon-225779;Parent=PASSSERD06867.4;de=true;minCov=14;pc=1
6	GeMoMa	exon	9356407	9356483	.	+	.	ID=nbis-exon-225780;Parent=PASSSERD06867.4;de=true;minCov=14;pc=1
6	GeMoMa	exon	9357595	9357729	.	+	.	ID=nbis-exon-225781;Parent=PASSSERD06867.4;de=true;minCov=14;pc=1
6	GeMoMa	exon	9359253	9359378	.	+	.	ID=nbis-exon-225782;Parent=PASSSERD06867.4;de=true;minCov=14;pc=1
6	GeMoMa	exon	9360016	9360265	.	+	.	ID=nbis-exon-225783;Parent=PASSSERD06867.4;de=true;minCov=14;pc=1
6	GeMoMa	exon	9360928	9361063	.	+	.	ID=nbis-exon-225784;Parent=PASSSERD06867.4;de=true;minCov=14;pc=1
6	GeMoMa	exon	9362578	9364356	.	+	.	ID=nbis-exon-225785;Parent=PASSSERD06867.4;de=true;minCov=14;pc=1
6	GeMoMa	exon	9364525	9366316	.	+	.	ID=nbis-exon-225786;Parent=PASSSERD06867.4;de=true;minCov=14;pc=1
6	GeMoMa	CDS	9323845	9323912	.	+	0	ID=cds-206463;Parent=PASSSERD06867.4;de=true;minCov=14;pc=1
6	GeMoMa	CDS	9332839	9332948	.	+	1	ID=cds-206464;Parent=PASSSERD06867.4;ae=true;de=true;minCov=55;pc=1
6	GeMoMa	CDS	9340605	9340707	.	+	2	ID=cds-206465;Parent=PASSSERD06867.4;ae=true;de=true;minCov=117;pc=1
6	GeMoMa	CDS	9340913	9340986	.	+	1	ID=cds-206466;Parent=PASSSERD06867.4;ae=true;de=true;minCov=139;pc=1
6	GeMoMa	CDS	9342275	9342411	.	+	2	ID=cds-206467;Parent=PASSSERD06867.4;ae=true;de=true;minCov=160;pc=1
6	GeMoMa	CDS	9346335	9346425	.	+	0	ID=cds-206468;Parent=PASSSERD06867.4;ae=true;de=true;minCov=186;pc=1
6	GeMoMa	CDS	9346647	9346723	.	+	2	ID=cds-206469;Parent=PASSSERD06867.4;ae=true;de=true;minCov=185;pc=1
6	GeMoMa	CDS	9346836	9346872	.	+	0	ID=cds-206470;Parent=PASSSERD06867.4;ae=true;de=true;minCov=199;pc=1
6	GeMoMa	CDS	9347790	9347887	.	+	2	ID=cds-206471;Parent=PASSSERD06867.4;ae=true;de=true;minCov=174;pc=1
6	GeMoMa	CDS	9349139	9349258	.	+	0	ID=cds-206472;Parent=PASSSERD06867.4;ae=true;de=true;minCov=138;pc=1
6	GeMoMa	CDS	9350278	9350438	.	+	0	ID=cds-206473;Parent=PASSSERD06867.4;ae=true;de=true;minCov=108;pc=1
6	GeMoMa	CDS	9353775	9353910	.	+	1	ID=cds-206474;Parent=PASSSERD06867.4;ae=true;de=true;minCov=122;pc=1
6	GeMoMa	CDS	9354693	9354842	.	+	0	ID=cds-206475;Parent=PASSSERD06867.4;ae=true;de=true;minCov=224;pc=1
6	GeMoMa	CDS	9355905	9355998	.	+	0	ID=cds-206476;Parent=PASSSERD06867.4;ae=true;de=true;minCov=241;pc=1
6	GeMoMa	CDS	9356407	9356483	.	+	2	ID=cds-206477;Parent=PASSSERD06867.4;ae=true;de=true;minCov=226;pc=1
6	GeMoMa	CDS	9357595	9357729	.	+	0	ID=cds-206478;Parent=PASSSERD06867.4;ae=true;de=true;minCov=196;pc=1
6	GeMoMa	CDS	9359253	9359378	.	+	0	ID=cds-206479;Parent=PASSSERD06867.4;ae=true;de=true;minCov=270;pc=1
6	GeMoMa	CDS	9360016	9360072	.	+	0	ID=cds-206480;Parent=PASSSERD06867.4;ae=true;minCov=11;pc=1
6	AnnotationFinalizer_	five_prime_UTR	9323547	9323844	.	+	.	ID=five_prime_utr-26001;Parent=PASSSERD06867.4
6	AnnotationFinalizer_	three_prime_UTR	9360073	9360265	.	+	.	ID=three_prime_utr-21097;Parent=PASSSERD06867.4
6	AnnotationFinalizer_	three_prime_UTR	9360928	9361063	.	+	.	ID=three_prime_utr-21098;Parent=PASSSERD06867.4
6	AnnotationFinalizer_	three_prime_UTR	9362578	9364356	.	+	.	ID=three_prime_utr-21099;Parent=PASSSERD06867.4
6	AnnotationFinalizer_	three_prime_UTR	9364525	9366316	.	+	.	ID=three_prime_utr-21100;Parent=PASSSERD06867.4
6	GAF	gene	9371950	9389722	.	+	.	ID=PASSSERD06868;combinedEvidence=2;complete=3;maxEvidence=1;maxTie=1.0;transcripts=3
6	GeMoMa	mRNA	9371950	9389722	2084	+	.	ID=PASSSERD06868.1;Parent=PASSSERD06868;aa=773;avgCov=362.8922;bestScore=2084;ce=7;evidence=1;iAA=0.566;lpm=62;maxGap=121;maxScore=4086;minCov=0;minSplitReads=0;nps=0;oldID=pyrgi_rna-XM_041461123.1_R0;pAA=0.6859;prediction=0;raa=800;rce=9;ref-gene=pyrgi_gene-MKI67;start=M;stop=*;sumWeight=1.0;tae=1;tde=1;tie=0.6667;tpc=0.7486
6	GeMoMa	exon	9371950	9372020	.	+	.	ID=nbis-exon-225787;Parent=PASSSERD06868.1;de=true;minCov=69;pc=1
6	GeMoMa	exon	9373107	9373220	.	+	.	ID=nbis-exon-225788;Parent=PASSSERD06868.1;de=true;minCov=69;pc=1
6	GeMoMa	exon	9374014	9374095	.	+	.	ID=nbis-exon-225789;Parent=PASSSERD06868.1;de=true;minCov=69;pc=1
6	GeMoMa	exon	9381300	9381471	.	+	.	ID=nbis-exon-225790;Parent=PASSSERD06868.1;de=true;minCov=69;pc=1
6	GeMoMa	exon	9381557	9381691	.	+	.	ID=nbis-exon-225791;Parent=PASSSERD06868.1;de=true;minCov=69;pc=1
6	GeMoMa	exon	9382063	9383693	.	+	.	ID=nbis-exon-225792;Parent=PASSSERD06868.1;de=true;minCov=69;pc=1
6	GeMoMa	exon	9384501	9384573	.	+	.	ID=nbis-exon-225793;Parent=PASSSERD06868.1;de=true;minCov=69;pc=1
6	GeMoMa	exon	9388544	9389722	.	+	.	ID=nbis-exon-225794;Parent=PASSSERD06868.1;de=true;minCov=69;pc=1
6	GeMoMa	CDS	9373129	9373220	.	+	0	ID=cds-206481;Parent=PASSSERD06868.1;de=true;minCov=69;pc=1
6	GeMoMa	CDS	9374014	9374095	.	+	1	ID=cds-206482;Parent=PASSSERD06868.1;ae=true;de=true;minCov=154;pc=1
6	GeMoMa	CDS	9381300	9381471	.	+	0	ID=cds-206483;Parent=PASSSERD06868.1;ae=true;de=true;minCov=399;pc=1
6	GeMoMa	CDS	9381557	9381691	.	+	2	ID=cds-206484;Parent=PASSSERD06868.1;ae=true;de=true;minCov=348;pc=1
6	GeMoMa	CDS	9382063	9383693	.	+	2	ID=cds-206485;Parent=PASSSERD06868.1;ae=true;de=true;minCov=0;pc=0.6426
6	GeMoMa	CDS	9384501	9384573	.	+	0	ID=cds-206486;Parent=PASSSERD06868.1;ae=true;de=true;minCov=562;pc=1
6	GeMoMa	CDS	9388544	9388677	.	+	2	ID=cds-206487;Parent=PASSSERD06868.1;ae=true;minCov=755;pc=1
6	AnnotationFinalizer_	five_prime_UTR	9371950	9372020	.	+	.	ID=five_prime_utr-26002;Parent=PASSSERD06868.1
6	AnnotationFinalizer_	five_prime_UTR	9373107	9373128	.	+	.	ID=five_prime_utr-26003;Parent=PASSSERD06868.1
6	AnnotationFinalizer_	three_prime_UTR	9388678	9389722	.	+	.	ID=three_prime_utr-21101;Parent=PASSSERD06868.1
6	GeMoMa	mRNA	9371950	9389722	11631	+	.	ID=PASSSERD06868.2;Parent=PASSSERD06868;aa=2588;avgCov=513.4934;bestScore=11631;ce=15;evidence=1;iAA=0.8945;lpm=207;maxGap=41;maxScore=13010;minCov=0;minSplitReads=138;nps=0;oldID=montanus_rna-XM_039731453.1_R0;pAA=0.9594;prediction=0;raa=2547;rce=15;ref-gene=montanus_gene-MKI67;start=M;stop=*;sumWeight=0.8;tae=1;tde=1;tie=1;tpc=0.9249
6	GeMoMa	exon	9371950	9372020	.	+	.	ID=nbis-exon-225795;Parent=PASSSERD06868.2;de=true;minCov=69;pc=1
6	GeMoMa	exon	9373107	9373220	.	+	.	ID=nbis-exon-225796;Parent=PASSSERD06868.2;de=true;minCov=69;pc=1
6	GeMoMa	exon	9374014	9374095	.	+	.	ID=nbis-exon-225797;Parent=PASSSERD06868.2;de=true;minCov=69;pc=1
6	GeMoMa	exon	9374176	9374291	.	+	.	ID=nbis-exon-225798;Parent=PASSSERD06868.2;de=true;minCov=69;pc=1
6	GeMoMa	exon	9374626	9374695	.	+	.	ID=nbis-exon-225799;Parent=PASSSERD06868.2;de=true;minCov=69;pc=1
6	GeMoMa	exon	9375276	9375354	.	+	.	ID=nbis-exon-225800;Parent=PASSSERD06868.2;de=true;minCov=69;pc=1
6	GeMoMa	exon	9376058	9377503	.	+	.	ID=nbis-exon-225801;Parent=PASSSERD06868.2;de=true;minCov=69;pc=1
6	GeMoMa	exon	9377821	9378059	.	+	.	ID=nbis-exon-225802;Parent=PASSSERD06868.2;de=true;minCov=69;pc=1
6	GeMoMa	exon	9378604	9378997	.	+	.	ID=nbis-exon-225803;Parent=PASSSERD06868.2;de=true;minCov=69;pc=1
6	GeMoMa	exon	9380769	9380884	.	+	.	ID=nbis-exon-225804;Parent=PASSSERD06868.2;de=true;minCov=69;pc=1
6	GeMoMa	exon	9381300	9381471	.	+	.	ID=nbis-exon-225805;Parent=PASSSERD06868.2;de=true;minCov=69;pc=1
6	GeMoMa	exon	9381557	9381691	.	+	.	ID=nbis-exon-225806;Parent=PASSSERD06868.2;de=true;minCov=69;pc=1
6	GeMoMa	exon	9382063	9383693	.	+	.	ID=nbis-exon-225807;Parent=PASSSERD06868.2;de=true;minCov=69;pc=1
6	GeMoMa	exon	9384501	9384573	.	+	.	ID=nbis-exon-225808;Parent=PASSSERD06868.2;de=true;minCov=69;pc=1
6	GeMoMa	exon	9384899	9387883	.	+	.	ID=nbis-exon-225809;Parent=PASSSERD06868.2;de=true;minCov=69;pc=1
6	GeMoMa	exon	9388544	9389722	.	+	.	ID=nbis-exon-225810;Parent=PASSSERD06868.2;de=true;minCov=69;pc=1
6	GeMoMa	CDS	9373129	9373220	.	+	0	ID=cds-206488;Parent=PASSSERD06868.2;de=true;minCov=69;pc=1
6	GeMoMa	CDS	9374014	9374095	.	+	1	ID=cds-206489;Parent=PASSSERD06868.2;ae=true;de=true;minCov=154;pc=1
6	GeMoMa	CDS	9374176	9374291	.	+	0	ID=cds-206490;Parent=PASSSERD06868.2;ae=true;de=true;minCov=147;pc=1
6	GeMoMa	CDS	9374626	9374695	.	+	1	ID=cds-206491;Parent=PASSSERD06868.2;ae=true;de=true;minCov=214;pc=1
6	GeMoMa	CDS	9375276	9375354	.	+	0	ID=cds-206492;Parent=PASSSERD06868.2;ae=true;de=true;minCov=147;pc=1
6	GeMoMa	CDS	9376058	9377503	.	+	2	ID=cds-206493;Parent=PASSSERD06868.2;ae=true;de=true;minCov=1;pc=1
6	GeMoMa	CDS	9377821	9378059	.	+	2	ID=cds-206494;Parent=PASSSERD06868.2;ae=true;de=true;minCov=302;pc=1
6	GeMoMa	CDS	9378604	9378997	.	+	0	ID=cds-206495;Parent=PASSSERD06868.2;ae=true;de=true;minCov=264;pc=1
6	GeMoMa	CDS	9380769	9380884	.	+	2	ID=cds-206496;Parent=PASSSERD06868.2;ae=true;de=true;minCov=383;pc=1
6	GeMoMa	CDS	9381300	9381471	.	+	0	ID=cds-206497;Parent=PASSSERD06868.2;ae=true;de=true;minCov=399;pc=1
6	GeMoMa	CDS	9381557	9381691	.	+	2	ID=cds-206498;Parent=PASSSERD06868.2;ae=true;de=true;minCov=348;pc=1
6	GeMoMa	CDS	9382063	9383693	.	+	2	ID=cds-206499;Parent=PASSSERD06868.2;ae=true;de=true;minCov=0;pc=0.6426
6	GeMoMa	CDS	9384501	9384573	.	+	0	ID=cds-206500;Parent=PASSSERD06868.2;ae=true;de=true;minCov=562;pc=1
6	GeMoMa	CDS	9384899	9387883	.	+	2	ID=cds-206501;Parent=PASSSERD06868.2;ae=true;de=true;minCov=255;pc=1
6	GeMoMa	CDS	9388544	9388677	.	+	2	ID=cds-206502;Parent=PASSSERD06868.2;ae=true;minCov=755;pc=1
6	AnnotationFinalizer_	five_prime_UTR	9371950	9372020	.	+	.	ID=five_prime_utr-26004;Parent=PASSSERD06868.2
6	AnnotationFinalizer_	five_prime_UTR	9373107	9373128	.	+	.	ID=five_prime_utr-26005;Parent=PASSSERD06868.2
6	AnnotationFinalizer_	three_prime_UTR	9388678	9389722	.	+	.	ID=three_prime_utr-21102;Parent=PASSSERD06868.2
6	GeMoMa	mRNA	9371950	9389722	11594	+	.	ID=PASSSERD06868.3;Parent=PASSSERD06868;aa=2582;avgCov=514.4065;bestScore=11594;ce=15;evidence=1;iAA=0.8947;lpm=208;maxGap=41;maxScore=12972;minCov=0;minSplitReads=2;nps=0;oldID=montanus_rna-XM_039731454.1_R0;pAA=0.9597;prediction=0;raa=2541;rce=15;ref-gene=montanus_gene-MKI67;start=M;stop=*;sumWeight=0.8;tae=1;tde=1;tie=1;tpc=0.9247
6	GeMoMa	exon	9371950	9372020	.	+	.	ID=nbis-exon-225811;Parent=PASSSERD06868.3;de=true;minCov=79;pc=1
6	GeMoMa	exon	9373107	9373220	.	+	.	ID=nbis-exon-225812;Parent=PASSSERD06868.3;de=true;minCov=79;pc=1
6	GeMoMa	exon	9374022	9374095	.	+	.	ID=nbis-exon-225813;Parent=PASSSERD06868.3;de=true;minCov=79;pc=1
6	GeMoMa	exon	9374176	9374291	.	+	.	ID=nbis-exon-225814;Parent=PASSSERD06868.3;de=true;minCov=79;pc=1
6	GeMoMa	exon	9374626	9374695	.	+	.	ID=nbis-exon-225815;Parent=PASSSERD06868.3;de=true;minCov=79;pc=1
6	GeMoMa	exon	9375276	9375354	.	+	.	ID=nbis-exon-225816;Parent=PASSSERD06868.3;de=true;minCov=79;pc=1
6	GeMoMa	exon	9376058	9377503	.	+	.	ID=nbis-exon-225817;Parent=PASSSERD06868.3;de=true;minCov=79;pc=1
6	GeMoMa	exon	9377821	9378059	.	+	.	ID=nbis-exon-225818;Parent=PASSSERD06868.3;de=true;minCov=79;pc=1
6	GeMoMa	exon	9378604	9378997	.	+	.	ID=nbis-exon-225819;Parent=PASSSERD06868.3;de=true;minCov=79;pc=1
6	GeMoMa	exon	9380769	9380884	.	+	.	ID=nbis-exon-225820;Parent=PASSSERD06868.3;de=true;minCov=79;pc=1
6	GeMoMa	exon	9381300	9381471	.	+	.	ID=nbis-exon-225821;Parent=PASSSERD06868.3;de=true;minCov=79;pc=1
6	GeMoMa	exon	9381557	9381691	.	+	.	ID=nbis-exon-225822;Parent=PASSSERD06868.3;de=true;minCov=79;pc=1
6	GeMoMa	exon	9382063	9383693	.	+	.	ID=nbis-exon-225823;Parent=PASSSERD06868.3;de=true;minCov=79;pc=1
6	GeMoMa	exon	9384501	9384573	.	+	.	ID=nbis-exon-225824;Parent=PASSSERD06868.3;de=true;minCov=79;pc=1
6	GeMoMa	exon	9384899	9387883	.	+	.	ID=nbis-exon-225825;Parent=PASSSERD06868.3;de=true;minCov=79;pc=1
6	GeMoMa	exon	9388544	9389722	.	+	.	ID=nbis-exon-225826;Parent=PASSSERD06868.3;de=true;minCov=79;pc=1
6	GeMoMa	CDS	9373139	9373220	.	+	0	ID=cds-206503;Parent=PASSSERD06868.3;de=true;minCov=79;pc=1
6	GeMoMa	CDS	9374022	9374095	.	+	2	ID=cds-206504;Parent=PASSSERD06868.3;ae=true;de=true;minCov=154;pc=1
6	GeMoMa	CDS	9374176	9374291	.	+	0	ID=cds-206505;Parent=PASSSERD06868.3;ae=true;de=true;minCov=147;pc=1
6	GeMoMa	CDS	9374626	9374695	.	+	1	ID=cds-206506;Parent=PASSSERD06868.3;ae=true;de=true;minCov=214;pc=1
6	GeMoMa	CDS	9375276	9375354	.	+	0	ID=cds-206507;Parent=PASSSERD06868.3;ae=true;de=true;minCov=147;pc=1
6	GeMoMa	CDS	9376058	9377503	.	+	2	ID=cds-206508;Parent=PASSSERD06868.3;ae=true;de=true;minCov=1;pc=1
6	GeMoMa	CDS	9377821	9378059	.	+	2	ID=cds-206509;Parent=PASSSERD06868.3;ae=true;de=true;minCov=302;pc=1
6	GeMoMa	CDS	9378604	9378997	.	+	0	ID=cds-206510;Parent=PASSSERD06868.3;ae=true;de=true;minCov=264;pc=1
6	GeMoMa	CDS	9380769	9380884	.	+	2	ID=cds-206511;Parent=PASSSERD06868.3;ae=true;de=true;minCov=383;pc=1
6	GeMoMa	CDS	9381300	9381471	.	+	0	ID=cds-206512;Parent=PASSSERD06868.3;ae=true;de=true;minCov=399;pc=1
6	GeMoMa	CDS	9381557	9381691	.	+	2	ID=cds-206513;Parent=PASSSERD06868.3;ae=true;de=true;minCov=348;pc=1
6	GeMoMa	CDS	9382063	9383693	.	+	2	ID=cds-206514;Parent=PASSSERD06868.3;ae=true;de=true;minCov=0;pc=0.6426
6	GeMoMa	CDS	9384501	9384573	.	+	0	ID=cds-206515;Parent=PASSSERD06868.3;ae=true;de=true;minCov=562;pc=1
6	GeMoMa	CDS	9384899	9387883	.	+	2	ID=cds-206516;Parent=PASSSERD06868.3;ae=true;de=true;minCov=255;pc=1
6	GeMoMa	CDS	9388544	9388677	.	+	2	ID=cds-206517;Parent=PASSSERD06868.3;ae=true;minCov=755;pc=1
6	AnnotationFinalizer_	five_prime_UTR	9371950	9372020	.	+	.	ID=five_prime_utr-26006;Parent=PASSSERD06868.3
6	AnnotationFinalizer_	five_prime_UTR	9373107	9373138	.	+	.	ID=five_prime_utr-26007;Parent=PASSSERD06868.3
6	AnnotationFinalizer_	three_prime_UTR	9388678	9389722	.	+	.	ID=three_prime_utr-21103;Parent=PASSSERD06868.3
6	GAF	gene	10034710	10178893	.	+	.	ID=PASSSERD06869;combinedEvidence=3;complete=1;maxEvidence=3;maxTie=0.5;transcripts=1
6	GeMoMa	mRNA	10034710	10178893	1056	+	.	ID=PASSSERD06869.1;Parent=PASSSERD06869;aa=203;alternative="onychos_gene-MGMT,pyrgi_gene-MGMT";avgCov=35.619;bestScore=1056;ce=5;evidence=3;iAA=0.9901;lpm=105;maxGap=0;maxScore=1066;minCov=5;minSplitReads=0;nps=0;oldID=montanus_rna-XM_039731449.1_R0;pAA=0.9951;prediction=0;raa=203;rce=5;ref-gene=montanus_gene-MGMT;start=M;stop=*;sumWeight=2.8;tae=0.5;tde=0.75;tie=0.5;tpc=1
6	GeMoMa	exon	10034710	10034765	.	+	.	ID=nbis-exon-225827;Parent=PASSSERD06869.1;de=true;minCov=21;pc=1
6	GeMoMa	exon	10042653	10042696	.	+	.	ID=nbis-exon-225828;Parent=PASSSERD06869.1;de=true;minCov=21;pc=1
6	GeMoMa	exon	10054270	10054409	.	+	.	ID=nbis-exon-225829;Parent=PASSSERD06869.1;de=true;minCov=21;pc=1
6	GeMoMa	exon	10141084	10141244	.	+	.	ID=nbis-exon-225830;Parent=PASSSERD06869.1;de=true;minCov=21;pc=1
6	GeMoMa	exon	10171096	10171235	.	+	.	ID=nbis-exon-225831;Parent=PASSSERD06869.1;de=true;minCov=21;pc=1
6	GeMoMa	exon	10177728	10178893	.	+	.	ID=nbis-exon-225832;Parent=PASSSERD06869.1;de=true;minCov=21;pc=1
6	GeMoMa	CDS	10042673	10042696	.	+	0	ID=cds-206518;Parent=PASSSERD06869.1;de=true;minCov=21;pc=1
6	GeMoMa	CDS	10054270	10054409	.	+	0	ID=cds-206519;Parent=PASSSERD06869.1;ae=true;de=true;minCov=25;pc=1
6	GeMoMa	CDS	10141084	10141244	.	+	1	ID=cds-206520;Parent=PASSSERD06869.1;ae=false;de=false;minCov=5;pc=1
6	GeMoMa	CDS	10171096	10171235	.	+	2	ID=cds-206521;Parent=PASSSERD06869.1;ae=false;de=true;minCov=39;pc=1
6	GeMoMa	CDS	10177728	10177871	.	+	0	ID=cds-206522;Parent=PASSSERD06869.1;ae=true;minCov=31;pc=1
6	AnnotationFinalizer_	five_prime_UTR	10034710	10034765	.	+	.	ID=five_prime_utr-26008;Parent=PASSSERD06869.1
6	AnnotationFinalizer_	five_prime_UTR	10042653	10042672	.	+	.	ID=five_prime_utr-26009;Parent=PASSSERD06869.1
6	AnnotationFinalizer_	three_prime_UTR	10177872	10178893	.	+	.	ID=three_prime_utr-21104;Parent=PASSSERD06869.1
6	GAF	gene	10201694	10341552	.	-	.	ID=PASSSERD06870;combinedEvidence=4;complete=22;maxEvidence=4;maxTie=0.6667;transcripts=22
6	GeMoMa	mRNA	10201694	10339168	2047	-	.	ID=PASSSERD06870.5;Parent=PASSSERD06870;aa=584;alternative="onychos_gene-LOC121348265,passerold_gene:ENSPDOG00000002092";avgCov=37.9395;bestScore=3075;ce=16;evidence=3;iAA=0.6917;lpm=79;maxGap=17;maxScore=3075;minCov=0;minSplitReads=0;nps=0;oldID=montanus_rna-XM_039724628.1_R3;pAA=0.7635;prediction=3;raa=584;rce=16;ref-gene=montanus_gene-EBF4;start=M;stop=*;sumWeight=2.6;tae=0.6;tde=0.8;tie=0.6;tpc=0.9013
6	GeMoMa	exon	10201694	10201785	.	-	.	ID=nbis-exon-226101;Parent=PASSSERD06870.5;de=false;minCov=0;pc=0
6	GeMoMa	exon	10215647	10215844	.	-	.	ID=nbis-exon-226102;Parent=PASSSERD06870.5;de=false;minCov=0;pc=0
6	GeMoMa	exon	10216347	10216532	.	-	.	ID=nbis-exon-226103;Parent=PASSSERD06870.5;de=false;minCov=0;pc=0
6	GeMoMa	exon	10217720	10217897	.	-	.	ID=nbis-exon-226104;Parent=PASSSERD06870.5;de=false;minCov=0;pc=0
6	GeMoMa	exon	10218544	10218609	.	-	.	ID=nbis-exon-226105;Parent=PASSSERD06870.5;de=false;minCov=0;pc=0
6	GeMoMa	exon	10224473	10224561	.	-	.	ID=nbis-exon-226106;Parent=PASSSERD06870.5;de=false;minCov=0;pc=0
6	GeMoMa	exon	10242113	10242239	.	-	.	ID=nbis-exon-226107;Parent=PASSSERD06870.5;de=false;minCov=0;pc=0
6	GeMoMa	exon	10242760	10242893	.	-	.	ID=nbis-exon-226108;Parent=PASSSERD06870.5;de=false;minCov=0;pc=0
6	GeMoMa	exon	10249131	10249248	.	-	.	ID=nbis-exon-226109;Parent=PASSSERD06870.5;de=false;minCov=0;pc=0
6	GeMoMa	exon	10252198	10252279	.	-	.	ID=nbis-exon-226110;Parent=PASSSERD06870.5;de=false;minCov=0;pc=0
6	GeMoMa	exon	10321757	10321825	.	-	.	ID=nbis-exon-226111;Parent=PASSSERD06870.5;de=false;minCov=0;pc=0
6	GeMoMa	exon	10323288	10323361	.	-	.	ID=nbis-exon-226112;Parent=PASSSERD06870.5;de=false;minCov=0;pc=0
6	GeMoMa	exon	10324999	10325042	.	-	.	ID=nbis-exon-226113;Parent=PASSSERD06870.5;de=false;minCov=0;pc=0
6	GeMoMa	exon	10327314	10327377	.	-	.	ID=nbis-exon-226114;Parent=PASSSERD06870.5;de=false;minCov=0;pc=0
6	GeMoMa	exon	10327803	10327959	.	-	.	ID=nbis-exon-226115;Parent=PASSSERD06870.5;de=false;minCov=0;pc=0
6	GeMoMa	exon	10339095	10339168	.	-	.	ID=nbis-exon-226116;Parent=PASSSERD06870.5;de=false;minCov=0;pc=0
6	GeMoMa	CDS	10201694	10201785	.	-	2	ID=cds-206602;Parent=PASSSERD06870.5;ae=false;minCov=0;pc=0
6	GeMoMa	CDS	10215647	10215844	.	-	2	ID=cds-206601;Parent=PASSSERD06870.5;ae=true;de=true;minCov=28;pc=1
6	GeMoMa	CDS	10216347	10216532	.	-	2	ID=cds-206600;Parent=PASSSERD06870.5;ae=true;de=true;minCov=41;pc=1
6	GeMoMa	CDS	10217720	10217897	.	-	0	ID=cds-206599;Parent=PASSSERD06870.5;ae=true;de=true;minCov=39;pc=1
6	GeMoMa	CDS	10218544	10218609	.	-	0	ID=cds-206598;Parent=PASSSERD06870.5;ae=true;de=true;minCov=35;pc=1
6	GeMoMa	CDS	10224473	10224561	.	-	2	ID=cds-206597;Parent=PASSSERD06870.5;ae=false;de=true;minCov=35;pc=1
6	GeMoMa	CDS	10242113	10242239	.	-	0	ID=cds-206596;Parent=PASSSERD06870.5;ae=true;de=false;minCov=36;pc=1
6	GeMoMa	CDS	10242760	10242893	.	-	2	ID=cds-206595;Parent=PASSSERD06870.5;ae=true;de=true;minCov=10;pc=1
6	GeMoMa	CDS	10249131	10249248	.	-	0	ID=cds-206594;Parent=PASSSERD06870.5;ae=true;de=true;minCov=30;pc=1
6	GeMoMa	CDS	10252198	10252279	.	-	1	ID=cds-206593;Parent=PASSSERD06870.5;ae=false;de=true;minCov=30;pc=1
6	GeMoMa	CDS	10321757	10321825	.	-	1	ID=cds-206592;Parent=PASSSERD06870.5;ae=true;de=true;minCov=33;pc=1
6	GeMoMa	CDS	10323288	10323361	.	-	0	ID=cds-206591;Parent=PASSSERD06870.5;ae=false;de=true;minCov=6;pc=1
6	GeMoMa	CDS	10324999	10325042	.	-	2	ID=cds-206590;Parent=PASSSERD06870.5;ae=false;de=false;minCov=0;pc=0.8409
6	GeMoMa	CDS	10327314	10327377	.	-	0	ID=cds-206589;Parent=PASSSERD06870.5;ae=true;de=true;minCov=3;pc=1
6	GeMoMa	CDS	10327803	10327959	.	-	1	ID=cds-206588;Parent=PASSSERD06870.5;ae=false;de=true;minCov=20;pc=1
6	GeMoMa	CDS	10339095	10339168	.	-	0	ID=cds-206587;Parent=PASSSERD06870.5;de=false;minCov=0;pc=0
6	GeMoMa	mRNA	10206337	10339168	2504	-	.	ID=PASSSERD06870.1;Parent=PASSSERD06870;aa=572;alternative="onychos_gene-EBF1,passerold_gene:ENSPDOG00000004113,pyrgi_gene-EBF1";avgCov=40.1509;bestScore=3091;ce=16;evidence=4;iAA=0.8322;lpm=119;maxGap=18;maxScore=3091;minCov=0;minSplitReads=0;nps=0;oldID=montanus_rna-XM_039701547.1_R1;pAA=0.8708;prediction=1;raa=592;rce=16;ref-gene=montanus_gene-EBF1;start=M;stop=*;sumWeight=3.6;tae=0.6667;tde=0.8;tie=0.6667;tpc=0.9528
6	GeMoMa	exon	10206337	10209315	.	-	.	ID=nbis-exon-225833;Parent=PASSSERD06870.1;de=false;minCov=0;pc=0
6	GeMoMa	exon	10215647	10215844	.	-	.	ID=nbis-exon-225834;Parent=PASSSERD06870.1;de=false;minCov=0;pc=0
6	GeMoMa	exon	10216347	10216532	.	-	.	ID=nbis-exon-225835;Parent=PASSSERD06870.1;de=false;minCov=0;pc=0
6	GeMoMa	exon	10217720	10217897	.	-	.	ID=nbis-exon-225836;Parent=PASSSERD06870.1;de=false;minCov=0;pc=0
6	GeMoMa	exon	10218544	10218609	.	-	.	ID=nbis-exon-225837;Parent=PASSSERD06870.1;de=false;minCov=0;pc=0
6	GeMoMa	exon	10224473	10224561	.	-	.	ID=nbis-exon-225838;Parent=PASSSERD06870.1;de=false;minCov=0;pc=0
6	GeMoMa	exon	10242113	10242239	.	-	.	ID=nbis-exon-225839;Parent=PASSSERD06870.1;de=false;minCov=0;pc=0
6	GeMoMa	exon	10242760	10242890	.	-	.	ID=nbis-exon-225840;Parent=PASSSERD06870.1;de=false;minCov=0;pc=0
6	GeMoMa	exon	10249104	10249248	.	-	.	ID=nbis-exon-225841;Parent=PASSSERD06870.1;de=false;minCov=0;pc=0
6	GeMoMa	exon	10252198	10252279	.	-	.	ID=nbis-exon-225842;Parent=PASSSERD06870.1;de=false;minCov=0;pc=0
6	GeMoMa	exon	10321757	10321825	.	-	.	ID=nbis-exon-225843;Parent=PASSSERD06870.1;de=false;minCov=0;pc=0
6	GeMoMa	exon	10323288	10323361	.	-	.	ID=nbis-exon-225844;Parent=PASSSERD06870.1;de=false;minCov=0;pc=0
6	GeMoMa	exon	10324999	10325042	.	-	.	ID=nbis-exon-225845;Parent=PASSSERD06870.1;de=false;minCov=0;pc=0
6	GeMoMa	exon	10327314	10327377	.	-	.	ID=nbis-exon-225846;Parent=PASSSERD06870.1;de=false;minCov=0;pc=0
6	GeMoMa	exon	10327803	10327959	.	-	.	ID=nbis-exon-225847;Parent=PASSSERD06870.1;de=false;minCov=0;pc=0
6	GeMoMa	exon	10339095	10339168	.	-	.	ID=nbis-exon-225848;Parent=PASSSERD06870.1;de=false;minCov=0;pc=0
6	GeMoMa	CDS	10209284	10209315	.	-	2	ID=cds-206538;Parent=PASSSERD06870.1;ae=true;minCov=60;pc=1
6	GeMoMa	CDS	10215647	10215844	.	-	2	ID=cds-206537;Parent=PASSSERD06870.1;ae=true;de=true;minCov=28;pc=1
6	GeMoMa	CDS	10216347	10216532	.	-	2	ID=cds-206536;Parent=PASSSERD06870.1;ae=true;de=true;minCov=41;pc=1
6	GeMoMa	CDS	10217720	10217897	.	-	0	ID=cds-206535;Parent=PASSSERD06870.1;ae=true;de=true;minCov=39;pc=1
6	GeMoMa	CDS	10218544	10218609	.	-	0	ID=cds-206534;Parent=PASSSERD06870.1;ae=true;de=true;minCov=35;pc=1
6	GeMoMa	CDS	10224473	10224561	.	-	2	ID=cds-206533;Parent=PASSSERD06870.1;ae=false;de=true;minCov=35;pc=1
6	GeMoMa	CDS	10242113	10242239	.	-	0	ID=cds-206532;Parent=PASSSERD06870.1;ae=true;de=false;minCov=36;pc=1
6	GeMoMa	CDS	10242760	10242890	.	-	2	ID=cds-206531;Parent=PASSSERD06870.1;ae=true;de=true;minCov=39;pc=1
6	GeMoMa	CDS	10249104	10249248	.	-	0	ID=cds-206530;Parent=PASSSERD06870.1;ae=true;de=true;minCov=17;pc=1
6	GeMoMa	CDS	10252198	10252279	.	-	1	ID=cds-206529;Parent=PASSSERD06870.1;ae=false;de=true;minCov=30;pc=1
6	GeMoMa	CDS	10321757	10321825	.	-	1	ID=cds-206528;Parent=PASSSERD06870.1;ae=true;de=true;minCov=33;pc=1
6	GeMoMa	CDS	10323288	10323361	.	-	0	ID=cds-206527;Parent=PASSSERD06870.1;ae=false;de=true;minCov=6;pc=1
6	GeMoMa	CDS	10324999	10325042	.	-	2	ID=cds-206526;Parent=PASSSERD06870.1;ae=false;de=false;minCov=0;pc=0.8409
6	GeMoMa	CDS	10327314	10327377	.	-	0	ID=cds-206525;Parent=PASSSERD06870.1;ae=true;de=true;minCov=3;pc=1
6	GeMoMa	CDS	10327803	10327959	.	-	1	ID=cds-206524;Parent=PASSSERD06870.1;ae=false;de=true;minCov=20;pc=1
6	GeMoMa	CDS	10339095	10339168	.	-	0	ID=cds-206523;Parent=PASSSERD06870.1;de=false;minCov=0;pc=0
6	AnnotationFinalizer_	three_prime_UTR	10206337	10209283	.	-	.	ID=three_prime_utr-21105;Parent=PASSSERD06870.1
6	GeMoMa	mRNA	10206337	10339168	2508	-	.	ID=PASSSERD06870.3;Parent=PASSSERD06870;aa=573;alternative="onychos_gene-EBF1,pyrgi_gene-EBF1";avgCov=40.0983;bestScore=3095;ce=16;evidence=3;iAA=0.8325;lpm=119;maxGap=18;maxScore=3095;minCov=0;minSplitReads=0;nps=0;oldID=montanus_rna-XM_039701546.1_R1;pAA=0.871;prediction=1;raa=593;rce=16;ref-gene=montanus_gene-EBF1;start=M;stop=*;sumWeight=2.8;tae=0.6667;tde=0.8;tie=0.6667;tpc=0.9529
6	GeMoMa	exon	10206337	10209315	.	-	.	ID=nbis-exon-226069;Parent=PASSSERD06870.3;de=false;minCov=0;pc=0
6	GeMoMa	exon	10215647	10215844	.	-	.	ID=nbis-exon-226070;Parent=PASSSERD06870.3;de=false;minCov=0;pc=0
6	GeMoMa	exon	10216347	10216532	.	-	.	ID=nbis-exon-226071;Parent=PASSSERD06870.3;de=false;minCov=0;pc=0
6	GeMoMa	exon	10217720	10217897	.	-	.	ID=nbis-exon-226072;Parent=PASSSERD06870.3;de=false;minCov=0;pc=0
6	GeMoMa	exon	10218544	10218609	.	-	.	ID=nbis-exon-226073;Parent=PASSSERD06870.3;de=false;minCov=0;pc=0
6	GeMoMa	exon	10224473	10224561	.	-	.	ID=nbis-exon-226074;Parent=PASSSERD06870.3;de=false;minCov=0;pc=0
6	GeMoMa	exon	10242113	10242239	.	-	.	ID=nbis-exon-226075;Parent=PASSSERD06870.3;de=false;minCov=0;pc=0
6	GeMoMa	exon	10242760	10242893	.	-	.	ID=nbis-exon-226076;Parent=PASSSERD06870.3;de=false;minCov=0;pc=0
6	GeMoMa	exon	10249104	10249248	.	-	.	ID=nbis-exon-226077;Parent=PASSSERD06870.3;de=false;minCov=0;pc=0
6	GeMoMa	exon	10252198	10252279	.	-	.	ID=nbis-exon-226078;Parent=PASSSERD06870.3;de=false;minCov=0;pc=0
6	GeMoMa	exon	10321757	10321825	.	-	.	ID=nbis-exon-226079;Parent=PASSSERD06870.3;de=false;minCov=0;pc=0
6	GeMoMa	exon	10323288	10323361	.	-	.	ID=nbis-exon-226080;Parent=PASSSERD06870.3;de=false;minCov=0;pc=0
6	GeMoMa	exon	10324999	10325042	.	-	.	ID=nbis-exon-226081;Parent=PASSSERD06870.3;de=false;minCov=0;pc=0
6	GeMoMa	exon	10327314	10327377	.	-	.	ID=nbis-exon-226082;Parent=PASSSERD06870.3;de=false;minCov=0;pc=0
6	GeMoMa	exon	10327803	10327959	.	-	.	ID=nbis-exon-226083;Parent=PASSSERD06870.3;de=false;minCov=0;pc=0
6	GeMoMa	exon	10339095	10339168	.	-	.	ID=nbis-exon-226084;Parent=PASSSERD06870.3;de=false;minCov=0;pc=0
6	GeMoMa	CDS	10209284	10209315	.	-	2	ID=cds-206570;Parent=PASSSERD06870.3;ae=true;minCov=60;pc=1
6	GeMoMa	CDS	10215647	10215844	.	-	2	ID=cds-206569;Parent=PASSSERD06870.3;ae=true;de=true;minCov=28;pc=1
6	GeMoMa	CDS	10216347	10216532	.	-	2	ID=cds-206568;Parent=PASSSERD06870.3;ae=true;de=true;minCov=41;pc=1
6	GeMoMa	CDS	10217720	10217897	.	-	0	ID=cds-206567;Parent=PASSSERD06870.3;ae=true;de=true;minCov=39;pc=1
6	GeMoMa	CDS	10218544	10218609	.	-	0	ID=cds-206566;Parent=PASSSERD06870.3;ae=true;de=true;minCov=35;pc=1
6	GeMoMa	CDS	10224473	10224561	.	-	2	ID=cds-206565;Parent=PASSSERD06870.3;ae=false;de=true;minCov=35;pc=1
6	GeMoMa	CDS	10242113	10242239	.	-	0	ID=cds-206564;Parent=PASSSERD06870.3;ae=true;de=false;minCov=36;pc=1
6	GeMoMa	CDS	10242760	10242893	.	-	2	ID=cds-206563;Parent=PASSSERD06870.3;ae=true;de=true;minCov=10;pc=1
6	GeMoMa	CDS	10249104	10249248	.	-	0	ID=cds-206562;Parent=PASSSERD06870.3;ae=true;de=true;minCov=17;pc=1
6	GeMoMa	CDS	10252198	10252279	.	-	1	ID=cds-206561;Parent=PASSSERD06870.3;ae=false;de=true;minCov=30;pc=1
6	GeMoMa	CDS	10321757	10321825	.	-	1	ID=cds-206560;Parent=PASSSERD06870.3;ae=true;de=true;minCov=33;pc=1
6	GeMoMa	CDS	10323288	10323361	.	-	0	ID=cds-206559;Parent=PASSSERD06870.3;ae=false;de=true;minCov=6;pc=1
6	GeMoMa	CDS	10324999	10325042	.	-	2	ID=cds-206558;Parent=PASSSERD06870.3;ae=false;de=false;minCov=0;pc=0.8409
6	GeMoMa	CDS	10327314	10327377	.	-	0	ID=cds-206557;Parent=PASSSERD06870.3;ae=true;de=true;minCov=3;pc=1
6	GeMoMa	CDS	10327803	10327959	.	-	1	ID=cds-206556;Parent=PASSSERD06870.3;ae=false;de=true;minCov=20;pc=1
6	GeMoMa	CDS	10339095	10339168	.	-	0	ID=cds-206555;Parent=PASSSERD06870.3;de=false;minCov=0;pc=0
6	AnnotationFinalizer_	three_prime_UTR	10206337	10209283	.	-	.	ID=three_prime_utr-21107;Parent=PASSSERD06870.3
6	GeMoMa	mRNA	10206337	10339168	2477	-	.	ID=PASSSERD06870.4;Parent=PASSSERD06870;aa=563;alternative="onychos_gene-EBF1,pyrgi_gene-EBF1";avgCov=40.5038;bestScore=3045;ce=16;evidence=3;iAA=0.833;lpm=151;maxGap=18;maxScore=3045;minCov=0;minSplitReads=0;nps=0;oldID=montanus_rna-XM_039701549.1_R1;pAA=0.8722;prediction=1;raa=584;rce=16;ref-gene=montanus_gene-EBF1;start=M;stop=*;sumWeight=2.8;tae=0.6667;tde=0.8;tie=0.6667;tpc=0.952
6	GeMoMa	exon	10206337	10209315	.	-	.	ID=nbis-exon-226085;Parent=PASSSERD06870.4;de=false;minCov=0;pc=0
6	GeMoMa	exon	10215647	10215844	.	-	.	ID=nbis-exon-226086;Parent=PASSSERD06870.4;de=false;minCov=0;pc=0
6	GeMoMa	exon	10216347	10216532	.	-	.	ID=nbis-exon-226087;Parent=PASSSERD06870.4;de=false;minCov=0;pc=0
6	GeMoMa	exon	10217720	10217897	.	-	.	ID=nbis-exon-226088;Parent=PASSSERD06870.4;de=false;minCov=0;pc=0
6	GeMoMa	exon	10218544	10218609	.	-	.	ID=nbis-exon-226089;Parent=PASSSERD06870.4;de=false;minCov=0;pc=0
6	GeMoMa	exon	10224473	10224561	.	-	.	ID=nbis-exon-226090;Parent=PASSSERD06870.4;de=false;minCov=0;pc=0
6	GeMoMa	exon	10242113	10242239	.	-	.	ID=nbis-exon-226091;Parent=PASSSERD06870.4;de=false;minCov=0;pc=0
6	GeMoMa	exon	10242760	10242890	.	-	.	ID=nbis-exon-226092;Parent=PASSSERD06870.4;de=false;minCov=0;pc=0
6	GeMoMa	exon	10249131	10249248	.	-	.	ID=nbis-exon-226093;Parent=PASSSERD06870.4;de=false;minCov=0;pc=0
6	GeMoMa	exon	10252198	10252279	.	-	.	ID=nbis-exon-226094;Parent=PASSSERD06870.4;de=false;minCov=0;pc=0
6	GeMoMa	exon	10321757	10321825	.	-	.	ID=nbis-exon-226095;Parent=PASSSERD06870.4;de=false;minCov=0;pc=0
6	GeMoMa	exon	10323288	10323361	.	-	.	ID=nbis-exon-226096;Parent=PASSSERD06870.4;de=false;minCov=0;pc=0
6	GeMoMa	exon	10324999	10325042	.	-	.	ID=nbis-exon-226097;Parent=PASSSERD06870.4;de=false;minCov=0;pc=0
6	GeMoMa	exon	10327314	10327377	.	-	.	ID=nbis-exon-226098;Parent=PASSSERD06870.4;de=false;minCov=0;pc=0
6	GeMoMa	exon	10327803	10327959	.	-	.	ID=nbis-exon-226099;Parent=PASSSERD06870.4;de=false;minCov=0;pc=0
6	GeMoMa	exon	10339095	10339168	.	-	.	ID=nbis-exon-226100;Parent=PASSSERD06870.4;de=false;minCov=0;pc=0
6	GeMoMa	CDS	10209284	10209315	.	-	2	ID=cds-206586;Parent=PASSSERD06870.4;ae=true;minCov=60;pc=1
6	GeMoMa	CDS	10215647	10215844	.	-	2	ID=cds-206585;Parent=PASSSERD06870.4;ae=true;de=true;minCov=28;pc=1
6	GeMoMa	CDS	10216347	10216532	.	-	2	ID=cds-206584;Parent=PASSSERD06870.4;ae=true;de=true;minCov=41;pc=1
6	GeMoMa	CDS	10217720	10217897	.	-	0	ID=cds-206583;Parent=PASSSERD06870.4;ae=true;de=true;minCov=39;pc=1
6	GeMoMa	CDS	10218544	10218609	.	-	0	ID=cds-206582;Parent=PASSSERD06870.4;ae=true;de=true;minCov=35;pc=1
6	GeMoMa	CDS	10224473	10224561	.	-	2	ID=cds-206581;Parent=PASSSERD06870.4;ae=false;de=true;minCov=35;pc=1
6	GeMoMa	CDS	10242113	10242239	.	-	0	ID=cds-206580;Parent=PASSSERD06870.4;ae=true;de=false;minCov=36;pc=1
6	GeMoMa	CDS	10242760	10242890	.	-	2	ID=cds-206579;Parent=PASSSERD06870.4;ae=true;de=true;minCov=39;pc=1
6	GeMoMa	CDS	10249131	10249248	.	-	0	ID=cds-206578;Parent=PASSSERD06870.4;ae=true;de=true;minCov=30;pc=1
6	GeMoMa	CDS	10252198	10252279	.	-	1	ID=cds-206577;Parent=PASSSERD06870.4;ae=false;de=true;minCov=30;pc=1
6	GeMoMa	CDS	10321757	10321825	.	-	1	ID=cds-206576;Parent=PASSSERD06870.4;ae=true;de=true;minCov=33;pc=1
6	GeMoMa	CDS	10323288	10323361	.	-	0	ID=cds-206575;Parent=PASSSERD06870.4;ae=false;de=true;minCov=6;pc=1
6	GeMoMa	CDS	10324999	10325042	.	-	2	ID=cds-206574;Parent=PASSSERD06870.4;ae=false;de=false;minCov=0;pc=0.8409
6	GeMoMa	CDS	10327314	10327377	.	-	0	ID=cds-206573;Parent=PASSSERD06870.4;ae=true;de=true;minCov=3;pc=1
6	GeMoMa	CDS	10327803	10327959	.	-	1	ID=cds-206572;Parent=PASSSERD06870.4;ae=false;de=true;minCov=20;pc=1
6	GeMoMa	CDS	10339095	10339168	.	-	0	ID=cds-206571;Parent=PASSSERD06870.4;de=false;minCov=0;pc=0
6	AnnotationFinalizer_	three_prime_UTR	10206337	10209283	.	-	.	ID=three_prime_utr-21108;Parent=PASSSERD06870.4
6	GeMoMa	mRNA	10206337	10339168	2798	-	.	ID=PASSSERD06870.6;Parent=PASSSERD06870;aa=587;alternative="onychos_gene-EBF3";avgCov=39.1908;bestScore=2804;ce=16;evidence=2;iAA=0.9044;lpm=466;maxGap=13;maxScore=3143;minCov=0;minSplitReads=0;nps=0;oldID=montanus_rna-XM_039731407.1_R1;pAA=0.9325;prediction=1;raa=598;rce=16;ref-gene=montanus_gene-EBF3;start=M;stop=*;sumWeight=1.8;tae=0.6667;tde=0.8;tie=0.6667;tpc=0.9108
6	GeMoMa	exon	10206337	10209315	.	-	.	ID=nbis-exon-226117;Parent=PASSSERD06870.6;de=false;minCov=0;pc=0
6	GeMoMa	exon	10215647	10215844	.	-	.	ID=nbis-exon-226118;Parent=PASSSERD06870.6;de=false;minCov=0;pc=0
6	GeMoMa	exon	10216347	10216535	.	-	.	ID=nbis-exon-226119;Parent=PASSSERD06870.6;de=false;minCov=0;pc=0
6	GeMoMa	exon	10217720	10217897	.	-	.	ID=nbis-exon-226120;Parent=PASSSERD06870.6;de=false;minCov=0;pc=0
6	GeMoMa	exon	10218544	10218609	.	-	.	ID=nbis-exon-226121;Parent=PASSSERD06870.6;de=false;minCov=0;pc=0
6	GeMoMa	exon	10224473	10224561	.	-	.	ID=nbis-exon-226122;Parent=PASSSERD06870.6;de=false;minCov=0;pc=0
6	GeMoMa	exon	10242113	10242239	.	-	.	ID=nbis-exon-226123;Parent=PASSSERD06870.6;de=false;minCov=0;pc=0
6	GeMoMa	exon	10242760	10242893	.	-	.	ID=nbis-exon-226124;Parent=PASSSERD06870.6;de=false;minCov=0;pc=0
6	GeMoMa	exon	10249104	10249248	.	-	.	ID=nbis-exon-226125;Parent=PASSSERD06870.6;de=false;minCov=0;pc=0
6	GeMoMa	exon	10252198	10252279	.	-	.	ID=nbis-exon-226126;Parent=PASSSERD06870.6;de=false;minCov=0;pc=0
6	GeMoMa	exon	10321757	10321825	.	-	.	ID=nbis-exon-226127;Parent=PASSSERD06870.6;de=false;minCov=0;pc=0
6	GeMoMa	exon	10323288	10323361	.	-	.	ID=nbis-exon-226128;Parent=PASSSERD06870.6;de=false;minCov=0;pc=0
6	GeMoMa	exon	10324556	10324638	.	-	.	ID=nbis-exon-226129;Parent=PASSSERD06870.6;de=false;minCov=0;pc=0
6	GeMoMa	exon	10327314	10327377	.	-	.	ID=nbis-exon-226130;Parent=PASSSERD06870.6;de=false;minCov=0;pc=0
6	GeMoMa	exon	10327803	10327959	.	-	.	ID=nbis-exon-226131;Parent=PASSSERD06870.6;de=false;minCov=0;pc=0
6	GeMoMa	exon	10339095	10339168	.	-	.	ID=nbis-exon-226132;Parent=PASSSERD06870.6;de=false;minCov=0;pc=0
6	GeMoMa	CDS	10209284	10209315	.	-	2	ID=cds-206618;Parent=PASSSERD06870.6;ae=true;minCov=60;pc=1
6	GeMoMa	CDS	10215647	10215844	.	-	2	ID=cds-206617;Parent=PASSSERD06870.6;ae=true;de=true;minCov=28;pc=1
6	GeMoMa	CDS	10216347	10216535	.	-	2	ID=cds-206616;Parent=PASSSERD06870.6;ae=true;de=true;minCov=41;pc=1
6	GeMoMa	CDS	10217720	10217897	.	-	0	ID=cds-206615;Parent=PASSSERD06870.6;ae=true;de=true;minCov=39;pc=1
6	GeMoMa	CDS	10218544	10218609	.	-	0	ID=cds-206614;Parent=PASSSERD06870.6;ae=true;de=true;minCov=35;pc=1
6	GeMoMa	CDS	10224473	10224561	.	-	2	ID=cds-206613;Parent=PASSSERD06870.6;ae=false;de=true;minCov=35;pc=1
6	GeMoMa	CDS	10242113	10242239	.	-	0	ID=cds-206612;Parent=PASSSERD06870.6;ae=true;de=false;minCov=36;pc=1
6	GeMoMa	CDS	10242760	10242893	.	-	2	ID=cds-206611;Parent=PASSSERD06870.6;ae=true;de=true;minCov=10;pc=1
6	GeMoMa	CDS	10249104	10249248	.	-	0	ID=cds-206610;Parent=PASSSERD06870.6;ae=true;de=true;minCov=17;pc=1
6	GeMoMa	CDS	10252198	10252279	.	-	1	ID=cds-206609;Parent=PASSSERD06870.6;ae=false;de=true;minCov=30;pc=1
6	GeMoMa	CDS	10321757	10321825	.	-	1	ID=cds-206608;Parent=PASSSERD06870.6;ae=true;de=true;minCov=33;pc=1
6	GeMoMa	CDS	10323288	10323361	.	-	0	ID=cds-206607;Parent=PASSSERD06870.6;ae=false;de=true;minCov=6;pc=1
6	GeMoMa	CDS	10324556	10324638	.	-	2	ID=cds-206606;Parent=PASSSERD06870.6;ae=false;de=false;minCov=0;pc=0
6	GeMoMa	CDS	10327314	10327377	.	-	0	ID=cds-206605;Parent=PASSSERD06870.6;ae=true;de=true;minCov=3;pc=1
6	GeMoMa	CDS	10327803	10327959	.	-	1	ID=cds-206604;Parent=PASSSERD06870.6;ae=false;de=true;minCov=20;pc=1
6	GeMoMa	CDS	10339095	10339168	.	-	0	ID=cds-206603;Parent=PASSSERD06870.6;de=false;minCov=0;pc=0
6	AnnotationFinalizer_	three_prime_UTR	10206337	10209283	.	-	.	ID=three_prime_utr-21109;Parent=PASSSERD06870.6
6	GeMoMa	mRNA	10206337	10339168	2794	-	.	ID=PASSSERD06870.7;Parent=PASSSERD06870;aa=586;alternative="onychos_gene-EBF3";avgCov=39.2406;bestScore=2800;ce=16;evidence=2;iAA=0.9043;lpm=465;maxGap=13;maxScore=3139;minCov=0;minSplitReads=0;nps=0;oldID=montanus_rna-XM_039731408.1_R1;pAA=0.9323;prediction=1;raa=597;rce=16;ref-gene=montanus_gene-EBF3;start=M;stop=*;sumWeight=1.8;tae=0.6667;tde=0.8;tie=0.6667;tpc=0.9107
6	GeMoMa	exon	10206337	10209315	.	-	.	ID=nbis-exon-226133;Parent=PASSSERD06870.7;de=false;minCov=0;pc=0
6	GeMoMa	exon	10215647	10215844	.	-	.	ID=nbis-exon-226134;Parent=PASSSERD06870.7;de=false;minCov=0;pc=0
6	GeMoMa	exon	10216347	10216535	.	-	.	ID=nbis-exon-226135;Parent=PASSSERD06870.7;de=false;minCov=0;pc=0
6	GeMoMa	exon	10217720	10217897	.	-	.	ID=nbis-exon-226136;Parent=PASSSERD06870.7;de=false;minCov=0;pc=0
6	GeMoMa	exon	10218544	10218609	.	-	.	ID=nbis-exon-226137;Parent=PASSSERD06870.7;de=false;minCov=0;pc=0
6	GeMoMa	exon	10224473	10224561	.	-	.	ID=nbis-exon-226138;Parent=PASSSERD06870.7;de=false;minCov=0;pc=0
6	GeMoMa	exon	10242113	10242239	.	-	.	ID=nbis-exon-226139;Parent=PASSSERD06870.7;de=false;minCov=0;pc=0
6	GeMoMa	exon	10242760	10242890	.	-	.	ID=nbis-exon-226140;Parent=PASSSERD06870.7;de=false;minCov=0;pc=0
6	GeMoMa	exon	10249104	10249248	.	-	.	ID=nbis-exon-226141;Parent=PASSSERD06870.7;de=false;minCov=0;pc=0
6	GeMoMa	exon	10252198	10252279	.	-	.	ID=nbis-exon-226142;Parent=PASSSERD06870.7;de=false;minCov=0;pc=0
6	GeMoMa	exon	10321757	10321825	.	-	.	ID=nbis-exon-226143;Parent=PASSSERD06870.7;de=false;minCov=0;pc=0
6	GeMoMa	exon	10323288	10323361	.	-	.	ID=nbis-exon-226144;Parent=PASSSERD06870.7;de=false;minCov=0;pc=0
6	GeMoMa	exon	10324556	10324638	.	-	.	ID=nbis-exon-226145;Parent=PASSSERD06870.7;de=false;minCov=0;pc=0
6	GeMoMa	exon	10327314	10327377	.	-	.	ID=nbis-exon-226146;Parent=PASSSERD06870.7;de=false;minCov=0;pc=0
6	GeMoMa	exon	10327803	10327959	.	-	.	ID=nbis-exon-226147;Parent=PASSSERD06870.7;de=false;minCov=0;pc=0
6	GeMoMa	exon	10339095	10339168	.	-	.	ID=nbis-exon-226148;Parent=PASSSERD06870.7;de=false;minCov=0;pc=0
6	GeMoMa	CDS	10209284	10209315	.	-	2	ID=cds-206634;Parent=PASSSERD06870.7;ae=true;minCov=60;pc=1
6	GeMoMa	CDS	10215647	10215844	.	-	2	ID=cds-206633;Parent=PASSSERD06870.7;ae=true;de=true;minCov=28;pc=1
6	GeMoMa	CDS	10216347	10216535	.	-	2	ID=cds-206632;Parent=PASSSERD06870.7;ae=true;de=true;minCov=41;pc=1
6	GeMoMa	CDS	10217720	10217897	.	-	0	ID=cds-206631;Parent=PASSSERD06870.7;ae=true;de=true;minCov=39;pc=1
6	GeMoMa	CDS	10218544	10218609	.	-	0	ID=cds-206630;Parent=PASSSERD06870.7;ae=true;de=true;minCov=35;pc=1
6	GeMoMa	CDS	10224473	10224561	.	-	2	ID=cds-206629;Parent=PASSSERD06870.7;ae=false;de=true;minCov=35;pc=1
6	GeMoMa	CDS	10242113	10242239	.	-	0	ID=cds-206628;Parent=PASSSERD06870.7;ae=true;de=false;minCov=36;pc=1
6	GeMoMa	CDS	10242760	10242890	.	-	2	ID=cds-206627;Parent=PASSSERD06870.7;ae=true;de=true;minCov=39;pc=1
6	GeMoMa	CDS	10249104	10249248	.	-	0	ID=cds-206626;Parent=PASSSERD06870.7;ae=true;de=true;minCov=17;pc=1
6	GeMoMa	CDS	10252198	10252279	.	-	1	ID=cds-206625;Parent=PASSSERD06870.7;ae=false;de=true;minCov=30;pc=1
6	GeMoMa	CDS	10321757	10321825	.	-	1	ID=cds-206624;Parent=PASSSERD06870.7;ae=true;de=true;minCov=33;pc=1
6	GeMoMa	CDS	10323288	10323361	.	-	0	ID=cds-206623;Parent=PASSSERD06870.7;ae=false;de=true;minCov=6;pc=1
6	GeMoMa	CDS	10324556	10324638	.	-	2	ID=cds-206622;Parent=PASSSERD06870.7;ae=false;de=false;minCov=0;pc=0
6	GeMoMa	CDS	10327314	10327377	.	-	0	ID=cds-206621;Parent=PASSSERD06870.7;ae=true;de=true;minCov=3;pc=1
6	GeMoMa	CDS	10327803	10327959	.	-	1	ID=cds-206620;Parent=PASSSERD06870.7;ae=false;de=true;minCov=20;pc=1
6	GeMoMa	CDS	10339095	10339168	.	-	0	ID=cds-206619;Parent=PASSSERD06870.7;de=false;minCov=0;pc=0
6	AnnotationFinalizer_	three_prime_UTR	10206337	10209283	.	-	.	ID=three_prime_utr-21110;Parent=PASSSERD06870.7
6	GeMoMa	mRNA	10206337	10339168	2794	-	.	ID=PASSSERD06870.8;Parent=PASSSERD06870;aa=586;alternative="onychos_gene-EBF3";avgCov=39.186;bestScore=2825;ce=16;evidence=2;iAA=0.9043;lpm=465;maxGap=13;maxScore=3139;minCov=0;minSplitReads=0;nps=0;oldID=montanus_rna-XM_039731409.1_R1;pAA=0.9323;prediction=1;raa=597;rce=16;ref-gene=montanus_gene-EBF3;start=M;stop=*;sumWeight=1.8;tae=0.6667;tde=0.8;tie=0.6667;tpc=0.9107
6	GeMoMa	exon	10206337	10209315	.	-	.	ID=nbis-exon-226149;Parent=PASSSERD06870.8;de=false;minCov=0;pc=0
6	GeMoMa	exon	10215647	10215844	.	-	.	ID=nbis-exon-226150;Parent=PASSSERD06870.8;de=false;minCov=0;pc=0
6	GeMoMa	exon	10216347	10216532	.	-	.	ID=nbis-exon-226151;Parent=PASSSERD06870.8;de=false;minCov=0;pc=0
6	GeMoMa	exon	10217720	10217897	.	-	.	ID=nbis-exon-226152;Parent=PASSSERD06870.8;de=false;minCov=0;pc=0
6	GeMoMa	exon	10218544	10218609	.	-	.	ID=nbis-exon-226153;Parent=PASSSERD06870.8;de=false;minCov=0;pc=0
6	GeMoMa	exon	10224473	10224561	.	-	.	ID=nbis-exon-226154;Parent=PASSSERD06870.8;de=false;minCov=0;pc=0
6	GeMoMa	exon	10242113	10242239	.	-	.	ID=nbis-exon-226155;Parent=PASSSERD06870.8;de=false;minCov=0;pc=0
6	GeMoMa	exon	10242760	10242893	.	-	.	ID=nbis-exon-226156;Parent=PASSSERD06870.8;de=false;minCov=0;pc=0
6	GeMoMa	exon	10249104	10249248	.	-	.	ID=nbis-exon-226157;Parent=PASSSERD06870.8;de=false;minCov=0;pc=0
6	GeMoMa	exon	10252198	10252279	.	-	.	ID=nbis-exon-226158;Parent=PASSSERD06870.8;de=false;minCov=0;pc=0
6	GeMoMa	exon	10321757	10321825	.	-	.	ID=nbis-exon-226159;Parent=PASSSERD06870.8;de=false;minCov=0;pc=0
6	GeMoMa	exon	10323288	10323361	.	-	.	ID=nbis-exon-226160;Parent=PASSSERD06870.8;de=false;minCov=0;pc=0
6	GeMoMa	exon	10324556	10324638	.	-	.	ID=nbis-exon-226161;Parent=PASSSERD06870.8;de=false;minCov=0;pc=0
6	GeMoMa	exon	10327314	10327377	.	-	.	ID=nbis-exon-226162;Parent=PASSSERD06870.8;de=false;minCov=0;pc=0
6	GeMoMa	exon	10327803	10327959	.	-	.	ID=nbis-exon-226163;Parent=PASSSERD06870.8;de=false;minCov=0;pc=0
6	GeMoMa	exon	10339095	10339168	.	-	.	ID=nbis-exon-226164;Parent=PASSSERD06870.8;de=false;minCov=0;pc=0
6	GeMoMa	CDS	10209284	10209315	.	-	2	ID=cds-206650;Parent=PASSSERD06870.8;ae=true;minCov=60;pc=1
6	GeMoMa	CDS	10215647	10215844	.	-	2	ID=cds-206649;Parent=PASSSERD06870.8;ae=true;de=true;minCov=28;pc=1
6	GeMoMa	CDS	10216347	10216532	.	-	2	ID=cds-206648;Parent=PASSSERD06870.8;ae=true;de=true;minCov=41;pc=1
6	GeMoMa	CDS	10217720	10217897	.	-	0	ID=cds-206647;Parent=PASSSERD06870.8;ae=true;de=true;minCov=39;pc=1
6	GeMoMa	CDS	10218544	10218609	.	-	0	ID=cds-206646;Parent=PASSSERD06870.8;ae=true;de=true;minCov=35;pc=1
6	GeMoMa	CDS	10224473	10224561	.	-	2	ID=cds-206645;Parent=PASSSERD06870.8;ae=false;de=true;minCov=35;pc=1
6	GeMoMa	CDS	10242113	10242239	.	-	0	ID=cds-206644;Parent=PASSSERD06870.8;ae=true;de=false;minCov=36;pc=1
6	GeMoMa	CDS	10242760	10242893	.	-	2	ID=cds-206643;Parent=PASSSERD06870.8;ae=true;de=true;minCov=10;pc=1
6	GeMoMa	CDS	10249104	10249248	.	-	0	ID=cds-206642;Parent=PASSSERD06870.8;ae=true;de=true;minCov=17;pc=1
6	GeMoMa	CDS	10252198	10252279	.	-	1	ID=cds-206641;Parent=PASSSERD06870.8;ae=false;de=true;minCov=30;pc=1
6	GeMoMa	CDS	10321757	10321825	.	-	1	ID=cds-206640;Parent=PASSSERD06870.8;ae=true;de=true;minCov=33;pc=1
6	GeMoMa	CDS	10323288	10323361	.	-	0	ID=cds-206639;Parent=PASSSERD06870.8;ae=false;de=true;minCov=6;pc=1
6	GeMoMa	CDS	10324556	10324638	.	-	2	ID=cds-206638;Parent=PASSSERD06870.8;ae=false;de=false;minCov=0;pc=0
6	GeMoMa	CDS	10327314	10327377	.	-	0	ID=cds-206637;Parent=PASSSERD06870.8;ae=true;de=true;minCov=3;pc=1
6	GeMoMa	CDS	10327803	10327959	.	-	1	ID=cds-206636;Parent=PASSSERD06870.8;ae=false;de=true;minCov=20;pc=1
6	GeMoMa	CDS	10339095	10339168	.	-	0	ID=cds-206635;Parent=PASSSERD06870.8;de=false;minCov=0;pc=0
6	AnnotationFinalizer_	three_prime_UTR	10206337	10209283	.	-	.	ID=three_prime_utr-21111;Parent=PASSSERD06870.8
6	GeMoMa	mRNA	10206337	10339168	2790	-	.	ID=PASSSERD06870.9;Parent=PASSSERD06870;aa=585;alternative="onychos_gene-EBF3";avgCov=39.2359;bestScore=2821;ce=16;evidence=2;iAA=0.9041;lpm=464;maxGap=13;maxScore=3135;minCov=0;minSplitReads=0;nps=0;oldID=montanus_rna-XM_039731410.1_R1;pAA=0.9322;prediction=1;raa=596;rce=16;ref-gene=montanus_gene-EBF3;start=M;stop=*;sumWeight=1.8;tae=0.6667;tde=0.8;tie=0.6667;tpc=0.9105
6	GeMoMa	exon	10206337	10209315	.	-	.	ID=nbis-exon-226165;Parent=PASSSERD06870.9;de=false;minCov=0;pc=0
6	GeMoMa	exon	10215647	10215844	.	-	.	ID=nbis-exon-226166;Parent=PASSSERD06870.9;de=false;minCov=0;pc=0
6	GeMoMa	exon	10216347	10216532	.	-	.	ID=nbis-exon-226167;Parent=PASSSERD06870.9;de=false;minCov=0;pc=0
6	GeMoMa	exon	10217720	10217897	.	-	.	ID=nbis-exon-226168;Parent=PASSSERD06870.9;de=false;minCov=0;pc=0
6	GeMoMa	exon	10218544	10218609	.	-	.	ID=nbis-exon-226169;Parent=PASSSERD06870.9;de=false;minCov=0;pc=0
6	GeMoMa	exon	10224473	10224561	.	-	.	ID=nbis-exon-226170;Parent=PASSSERD06870.9;de=false;minCov=0;pc=0
6	GeMoMa	exon	10242113	10242239	.	-	.	ID=nbis-exon-226171;Parent=PASSSERD06870.9;de=false;minCov=0;pc=0
6	GeMoMa	exon	10242760	10242890	.	-	.	ID=nbis-exon-226172;Parent=PASSSERD06870.9;de=false;minCov=0;pc=0
6	GeMoMa	exon	10249104	10249248	.	-	.	ID=nbis-exon-226173;Parent=PASSSERD06870.9;de=false;minCov=0;pc=0
6	GeMoMa	exon	10252198	10252279	.	-	.	ID=nbis-exon-226174;Parent=PASSSERD06870.9;de=false;minCov=0;pc=0
6	GeMoMa	exon	10321757	10321825	.	-	.	ID=nbis-exon-226175;Parent=PASSSERD06870.9;de=false;minCov=0;pc=0
6	GeMoMa	exon	10323288	10323361	.	-	.	ID=nbis-exon-226176;Parent=PASSSERD06870.9;de=false;minCov=0;pc=0
6	GeMoMa	exon	10324556	10324638	.	-	.	ID=nbis-exon-226177;Parent=PASSSERD06870.9;de=false;minCov=0;pc=0
6	GeMoMa	exon	10327314	10327377	.	-	.	ID=nbis-exon-226178;Parent=PASSSERD06870.9;de=false;minCov=0;pc=0
6	GeMoMa	exon	10327803	10327959	.	-	.	ID=nbis-exon-226179;Parent=PASSSERD06870.9;de=false;minCov=0;pc=0
6	GeMoMa	exon	10339095	10339168	.	-	.	ID=nbis-exon-226180;Parent=PASSSERD06870.9;de=false;minCov=0;pc=0
6	GeMoMa	CDS	10209284	10209315	.	-	2	ID=cds-206666;Parent=PASSSERD06870.9;ae=true;minCov=60;pc=1
6	GeMoMa	CDS	10215647	10215844	.	-	2	ID=cds-206665;Parent=PASSSERD06870.9;ae=true;de=true;minCov=28;pc=1
6	GeMoMa	CDS	10216347	10216532	.	-	2	ID=cds-206664;Parent=PASSSERD06870.9;ae=true;de=true;minCov=41;pc=1
6	GeMoMa	CDS	10217720	10217897	.	-	0	ID=cds-206663;Parent=PASSSERD06870.9;ae=true;de=true;minCov=39;pc=1
6	GeMoMa	CDS	10218544	10218609	.	-	0	ID=cds-206662;Parent=PASSSERD06870.9;ae=true;de=true;minCov=35;pc=1
6	GeMoMa	CDS	10224473	10224561	.	-	2	ID=cds-206661;Parent=PASSSERD06870.9;ae=false;de=true;minCov=35;pc=1
6	GeMoMa	CDS	10242113	10242239	.	-	0	ID=cds-206660;Parent=PASSSERD06870.9;ae=true;de=false;minCov=36;pc=1
6	GeMoMa	CDS	10242760	10242890	.	-	2	ID=cds-206659;Parent=PASSSERD06870.9;ae=true;de=true;minCov=39;pc=1
6	GeMoMa	CDS	10249104	10249248	.	-	0	ID=cds-206658;Parent=PASSSERD06870.9;ae=true;de=true;minCov=17;pc=1
6	GeMoMa	CDS	10252198	10252279	.	-	1	ID=cds-206657;Parent=PASSSERD06870.9;ae=false;de=true;minCov=30;pc=1
6	GeMoMa	CDS	10321757	10321825	.	-	1	ID=cds-206656;Parent=PASSSERD06870.9;ae=true;de=true;minCov=33;pc=1
6	GeMoMa	CDS	10323288	10323361	.	-	0	ID=cds-206655;Parent=PASSSERD06870.9;ae=false;de=true;minCov=6;pc=1
6	GeMoMa	CDS	10324556	10324638	.	-	2	ID=cds-206654;Parent=PASSSERD06870.9;ae=false;de=false;minCov=0;pc=0
6	GeMoMa	CDS	10327314	10327377	.	-	0	ID=cds-206653;Parent=PASSSERD06870.9;ae=true;de=true;minCov=3;pc=1
6	GeMoMa	CDS	10327803	10327959	.	-	1	ID=cds-206652;Parent=PASSSERD06870.9;ae=false;de=true;minCov=20;pc=1
6	GeMoMa	CDS	10339095	10339168	.	-	0	ID=cds-206651;Parent=PASSSERD06870.9;de=false;minCov=0;pc=0
6	AnnotationFinalizer_	three_prime_UTR	10206337	10209283	.	-	.	ID=three_prime_utr-21112;Parent=PASSSERD06870.9
6	GeMoMa	mRNA	10206337	10339168	2750	-	.	ID=PASSSERD06870.10;Parent=PASSSERD06870;aa=578;alternative="onychos_gene-EBF3";avgCov=39.5196;bestScore=2777;ce=16;evidence=2;iAA=0.903;lpm=457;maxGap=13;maxScore=3095;minCov=0;minSplitReads=0;nps=0;oldID=montanus_rna-XM_039731411.1_R1;pAA=0.9314;prediction=1;raa=589;rce=16;ref-gene=montanus_gene-EBF3;start=M;stop=*;sumWeight=1.8;tae=0.6667;tde=0.8;tie=0.6667;tpc=0.9095
6	GeMoMa	exon	10206337	10209315	.	-	.	ID=nbis-exon-225849;Parent=PASSSERD06870.10;de=false;minCov=0;pc=0
6	GeMoMa	exon	10215647	10215844	.	-	.	ID=nbis-exon-225850;Parent=PASSSERD06870.10;de=false;minCov=0;pc=0
6	GeMoMa	exon	10216347	10216535	.	-	.	ID=nbis-exon-225851;Parent=PASSSERD06870.10;de=false;minCov=0;pc=0
6	GeMoMa	exon	10217720	10217897	.	-	.	ID=nbis-exon-225852;Parent=PASSSERD06870.10;de=false;minCov=0;pc=0
6	GeMoMa	exon	10218544	10218609	.	-	.	ID=nbis-exon-225853;Parent=PASSSERD06870.10;de=false;minCov=0;pc=0
6	GeMoMa	exon	10224473	10224561	.	-	.	ID=nbis-exon-225854;Parent=PASSSERD06870.10;de=false;minCov=0;pc=0
6	GeMoMa	exon	10242113	10242239	.	-	.	ID=nbis-exon-225855;Parent=PASSSERD06870.10;de=false;minCov=0;pc=0
6	GeMoMa	exon	10242760	10242893	.	-	.	ID=nbis-exon-225856;Parent=PASSSERD06870.10;de=false;minCov=0;pc=0
6	GeMoMa	exon	10249131	10249248	.	-	.	ID=nbis-exon-225857;Parent=PASSSERD06870.10;de=false;minCov=0;pc=0
6	GeMoMa	exon	10252198	10252279	.	-	.	ID=nbis-exon-225858;Parent=PASSSERD06870.10;de=false;minCov=0;pc=0
6	GeMoMa	exon	10321757	10321825	.	-	.	ID=nbis-exon-225859;Parent=PASSSERD06870.10;de=false;minCov=0;pc=0
6	GeMoMa	exon	10323288	10323361	.	-	.	ID=nbis-exon-225860;Parent=PASSSERD06870.10;de=false;minCov=0;pc=0
6	GeMoMa	exon	10324556	10324638	.	-	.	ID=nbis-exon-225861;Parent=PASSSERD06870.10;de=false;minCov=0;pc=0
6	GeMoMa	exon	10327314	10327377	.	-	.	ID=nbis-exon-225862;Parent=PASSSERD06870.10;de=false;minCov=0;pc=0
6	GeMoMa	exon	10327803	10327959	.	-	.	ID=nbis-exon-225863;Parent=PASSSERD06870.10;de=false;minCov=0;pc=0
6	GeMoMa	exon	10339095	10339168	.	-	.	ID=nbis-exon-225864;Parent=PASSSERD06870.10;de=false;minCov=0;pc=0
6	GeMoMa	CDS	10209284	10209315	.	-	2	ID=cds-206682;Parent=PASSSERD06870.10;ae=true;minCov=60;pc=1
6	GeMoMa	CDS	10215647	10215844	.	-	2	ID=cds-206681;Parent=PASSSERD06870.10;ae=true;de=true;minCov=28;pc=1
6	GeMoMa	CDS	10216347	10216535	.	-	2	ID=cds-206680;Parent=PASSSERD06870.10;ae=true;de=true;minCov=41;pc=1
6	GeMoMa	CDS	10217720	10217897	.	-	0	ID=cds-206679;Parent=PASSSERD06870.10;ae=true;de=true;minCov=39;pc=1
6	GeMoMa	CDS	10218544	10218609	.	-	0	ID=cds-206678;Parent=PASSSERD06870.10;ae=true;de=true;minCov=35;pc=1
6	GeMoMa	CDS	10224473	10224561	.	-	2	ID=cds-206677;Parent=PASSSERD06870.10;ae=false;de=true;minCov=35;pc=1
6	GeMoMa	CDS	10242113	10242239	.	-	0	ID=cds-206676;Parent=PASSSERD06870.10;ae=true;de=false;minCov=36;pc=1
6	GeMoMa	CDS	10242760	10242893	.	-	2	ID=cds-206675;Parent=PASSSERD06870.10;ae=true;de=true;minCov=10;pc=1
6	GeMoMa	CDS	10249131	10249248	.	-	0	ID=cds-206674;Parent=PASSSERD06870.10;ae=true;de=true;minCov=30;pc=1
6	GeMoMa	CDS	10252198	10252279	.	-	1	ID=cds-206673;Parent=PASSSERD06870.10;ae=false;de=true;minCov=30;pc=1
6	GeMoMa	CDS	10321757	10321825	.	-	1	ID=cds-206672;Parent=PASSSERD06870.10;ae=true;de=true;minCov=33;pc=1
6	GeMoMa	CDS	10323288	10323361	.	-	0	ID=cds-206671;Parent=PASSSERD06870.10;ae=false;de=true;minCov=6;pc=1
6	GeMoMa	CDS	10324556	10324638	.	-	2	ID=cds-206670;Parent=PASSSERD06870.10;ae=false;de=false;minCov=0;pc=0
6	GeMoMa	CDS	10327314	10327377	.	-	0	ID=cds-206669;Parent=PASSSERD06870.10;ae=true;de=true;minCov=3;pc=1
6	GeMoMa	CDS	10327803	10327959	.	-	1	ID=cds-206668;Parent=PASSSERD06870.10;ae=false;de=true;minCov=20;pc=1
6	GeMoMa	CDS	10339095	10339168	.	-	0	ID=cds-206667;Parent=PASSSERD06870.10;de=false;minCov=0;pc=0
6	AnnotationFinalizer_	three_prime_UTR	10206337	10209283	.	-	.	ID=three_prime_utr-21113;Parent=PASSSERD06870.10
6	GeMoMa	mRNA	10206337	10339168	2746	-	.	ID=PASSSERD06870.11;Parent=PASSSERD06870;aa=577;alternative="onychos_gene-EBF3";avgCov=39.5708;bestScore=2773;ce=16;evidence=2;iAA=0.9028;lpm=456;maxGap=13;maxScore=3091;minCov=0;minSplitReads=0;nps=0;oldID=montanus_rna-XM_039731412.1_R1;pAA=0.9313;prediction=1;raa=588;rce=16;ref-gene=montanus_gene-EBF3;start=M;stop=*;sumWeight=1.8;tae=0.6667;tde=0.8;tie=0.6667;tpc=0.9093
6	GeMoMa	exon	10206337	10209315	.	-	.	ID=nbis-exon-225865;Parent=PASSSERD06870.11;de=false;minCov=0;pc=0
6	GeMoMa	exon	10215647	10215844	.	-	.	ID=nbis-exon-225866;Parent=PASSSERD06870.11;de=false;minCov=0;pc=0
6	GeMoMa	exon	10216347	10216535	.	-	.	ID=nbis-exon-225867;Parent=PASSSERD06870.11;de=false;minCov=0;pc=0
6	GeMoMa	exon	10217720	10217897	.	-	.	ID=nbis-exon-225868;Parent=PASSSERD06870.11;de=false;minCov=0;pc=0
6	GeMoMa	exon	10218544	10218609	.	-	.	ID=nbis-exon-225869;Parent=PASSSERD06870.11;de=false;minCov=0;pc=0
6	GeMoMa	exon	10224473	10224561	.	-	.	ID=nbis-exon-225870;Parent=PASSSERD06870.11;de=false;minCov=0;pc=0
6	GeMoMa	exon	10242113	10242239	.	-	.	ID=nbis-exon-225871;Parent=PASSSERD06870.11;de=false;minCov=0;pc=0
6	GeMoMa	exon	10242760	10242890	.	-	.	ID=nbis-exon-225872;Parent=PASSSERD06870.11;de=false;minCov=0;pc=0
6	GeMoMa	exon	10249131	10249248	.	-	.	ID=nbis-exon-225873;Parent=PASSSERD06870.11;de=false;minCov=0;pc=0
6	GeMoMa	exon	10252198	10252279	.	-	.	ID=nbis-exon-225874;Parent=PASSSERD06870.11;de=false;minCov=0;pc=0
6	GeMoMa	exon	10321757	10321825	.	-	.	ID=nbis-exon-225875;Parent=PASSSERD06870.11;de=false;minCov=0;pc=0
6	GeMoMa	exon	10323288	10323361	.	-	.	ID=nbis-exon-225876;Parent=PASSSERD06870.11;de=false;minCov=0;pc=0
6	GeMoMa	exon	10324556	10324638	.	-	.	ID=nbis-exon-225877;Parent=PASSSERD06870.11;de=false;minCov=0;pc=0
6	GeMoMa	exon	10327314	10327377	.	-	.	ID=nbis-exon-225878;Parent=PASSSERD06870.11;de=false;minCov=0;pc=0
6	GeMoMa	exon	10327803	10327959	.	-	.	ID=nbis-exon-225879;Parent=PASSSERD06870.11;de=false;minCov=0;pc=0
6	GeMoMa	exon	10339095	10339168	.	-	.	ID=nbis-exon-225880;Parent=PASSSERD06870.11;de=false;minCov=0;pc=0
6	GeMoMa	CDS	10209284	10209315	.	-	2	ID=cds-206698;Parent=PASSSERD06870.11;ae=true;minCov=60;pc=1
6	GeMoMa	CDS	10215647	10215844	.	-	2	ID=cds-206697;Parent=PASSSERD06870.11;ae=true;de=true;minCov=28;pc=1
6	GeMoMa	CDS	10216347	10216535	.	-	2	ID=cds-206696;Parent=PASSSERD06870.11;ae=true;de=true;minCov=41;pc=1
6	GeMoMa	CDS	10217720	10217897	.	-	0	ID=cds-206695;Parent=PASSSERD06870.11;ae=true;de=true;minCov=39;pc=1
6	GeMoMa	CDS	10218544	10218609	.	-	0	ID=cds-206694;Parent=PASSSERD06870.11;ae=true;de=true;minCov=35;pc=1
6	GeMoMa	CDS	10224473	10224561	.	-	2	ID=cds-206693;Parent=PASSSERD06870.11;ae=false;de=true;minCov=35;pc=1
6	GeMoMa	CDS	10242113	10242239	.	-	0	ID=cds-206692;Parent=PASSSERD06870.11;ae=true;de=false;minCov=36;pc=1
6	GeMoMa	CDS	10242760	10242890	.	-	2	ID=cds-206691;Parent=PASSSERD06870.11;ae=true;de=true;minCov=39;pc=1
6	GeMoMa	CDS	10249131	10249248	.	-	0	ID=cds-206690;Parent=PASSSERD06870.11;ae=true;de=true;minCov=30;pc=1
6	GeMoMa	CDS	10252198	10252279	.	-	1	ID=cds-206689;Parent=PASSSERD06870.11;ae=false;de=true;minCov=30;pc=1
6	GeMoMa	CDS	10321757	10321825	.	-	1	ID=cds-206688;Parent=PASSSERD06870.11;ae=true;de=true;minCov=33;pc=1
6	GeMoMa	CDS	10323288	10323361	.	-	0	ID=cds-206687;Parent=PASSSERD06870.11;ae=false;de=true;minCov=6;pc=1
6	GeMoMa	CDS	10324556	10324638	.	-	2	ID=cds-206686;Parent=PASSSERD06870.11;ae=false;de=false;minCov=0;pc=0
6	GeMoMa	CDS	10327314	10327377	.	-	0	ID=cds-206685;Parent=PASSSERD06870.11;ae=true;de=true;minCov=3;pc=1
6	GeMoMa	CDS	10327803	10327959	.	-	1	ID=cds-206684;Parent=PASSSERD06870.11;ae=false;de=true;minCov=20;pc=1
6	GeMoMa	CDS	10339095	10339168	.	-	0	ID=cds-206683;Parent=PASSSERD06870.11;de=false;minCov=0;pc=0
6	AnnotationFinalizer_	three_prime_UTR	10206337	10209283	.	-	.	ID=three_prime_utr-21114;Parent=PASSSERD06870.11
6	GeMoMa	mRNA	10206337	10339168	2746	-	.	ID=PASSSERD06870.12;Parent=PASSSERD06870;aa=577;alternative="onychos_gene-EBF3";avgCov=39.5153;bestScore=2798;ce=16;evidence=2;iAA=0.9028;lpm=456;maxGap=13;maxScore=3091;minCov=0;minSplitReads=0;nps=0;oldID=montanus_rna-XM_039731413.1_R1;pAA=0.9313;prediction=1;raa=588;rce=16;ref-gene=montanus_gene-EBF3;start=M;stop=*;sumWeight=1.8;tae=0.6667;tde=0.8;tie=0.6667;tpc=0.9093
6	GeMoMa	exon	10206337	10209315	.	-	.	ID=nbis-exon-225881;Parent=PASSSERD06870.12;de=false;minCov=0;pc=0
6	GeMoMa	exon	10215647	10215844	.	-	.	ID=nbis-exon-225882;Parent=PASSSERD06870.12;de=false;minCov=0;pc=0
6	GeMoMa	exon	10216347	10216532	.	-	.	ID=nbis-exon-225883;Parent=PASSSERD06870.12;de=false;minCov=0;pc=0
6	GeMoMa	exon	10217720	10217897	.	-	.	ID=nbis-exon-225884;Parent=PASSSERD06870.12;de=false;minCov=0;pc=0
6	GeMoMa	exon	10218544	10218609	.	-	.	ID=nbis-exon-225885;Parent=PASSSERD06870.12;de=false;minCov=0;pc=0
6	GeMoMa	exon	10224473	10224561	.	-	.	ID=nbis-exon-225886;Parent=PASSSERD06870.12;de=false;minCov=0;pc=0
6	GeMoMa	exon	10242113	10242239	.	-	.	ID=nbis-exon-225887;Parent=PASSSERD06870.12;de=false;minCov=0;pc=0
6	GeMoMa	exon	10242760	10242893	.	-	.	ID=nbis-exon-225888;Parent=PASSSERD06870.12;de=false;minCov=0;pc=0
6	GeMoMa	exon	10249131	10249248	.	-	.	ID=nbis-exon-225889;Parent=PASSSERD06870.12;de=false;minCov=0;pc=0
6	GeMoMa	exon	10252198	10252279	.	-	.	ID=nbis-exon-225890;Parent=PASSSERD06870.12;de=false;minCov=0;pc=0
6	GeMoMa	exon	10321757	10321825	.	-	.	ID=nbis-exon-225891;Parent=PASSSERD06870.12;de=false;minCov=0;pc=0
6	GeMoMa	exon	10323288	10323361	.	-	.	ID=nbis-exon-225892;Parent=PASSSERD06870.12;de=false;minCov=0;pc=0
6	GeMoMa	exon	10324556	10324638	.	-	.	ID=nbis-exon-225893;Parent=PASSSERD06870.12;de=false;minCov=0;pc=0
6	GeMoMa	exon	10327314	10327377	.	-	.	ID=nbis-exon-225894;Parent=PASSSERD06870.12;de=false;minCov=0;pc=0
6	GeMoMa	exon	10327803	10327959	.	-	.	ID=nbis-exon-225895;Parent=PASSSERD06870.12;de=false;minCov=0;pc=0
6	GeMoMa	exon	10339095	10339168	.	-	.	ID=nbis-exon-225896;Parent=PASSSERD06870.12;de=false;minCov=0;pc=0
6	GeMoMa	CDS	10209284	10209315	.	-	2	ID=cds-206714;Parent=PASSSERD06870.12;ae=true;minCov=60;pc=1
6	GeMoMa	CDS	10215647	10215844	.	-	2	ID=cds-206713;Parent=PASSSERD06870.12;ae=true;de=true;minCov=28;pc=1
6	GeMoMa	CDS	10216347	10216532	.	-	2	ID=cds-206712;Parent=PASSSERD06870.12;ae=true;de=true;minCov=41;pc=1
6	GeMoMa	CDS	10217720	10217897	.	-	0	ID=cds-206711;Parent=PASSSERD06870.12;ae=true;de=true;minCov=39;pc=1
6	GeMoMa	CDS	10218544	10218609	.	-	0	ID=cds-206710;Parent=PASSSERD06870.12;ae=true;de=true;minCov=35;pc=1
6	GeMoMa	CDS	10224473	10224561	.	-	2	ID=cds-206709;Parent=PASSSERD06870.12;ae=false;de=true;minCov=35;pc=1
6	GeMoMa	CDS	10242113	10242239	.	-	0	ID=cds-206708;Parent=PASSSERD06870.12;ae=true;de=false;minCov=36;pc=1
6	GeMoMa	CDS	10242760	10242893	.	-	2	ID=cds-206707;Parent=PASSSERD06870.12;ae=true;de=true;minCov=10;pc=1
6	GeMoMa	CDS	10249131	10249248	.	-	0	ID=cds-206706;Parent=PASSSERD06870.12;ae=true;de=true;minCov=30;pc=1
6	GeMoMa	CDS	10252198	10252279	.	-	1	ID=cds-206705;Parent=PASSSERD06870.12;ae=false;de=true;minCov=30;pc=1
6	GeMoMa	CDS	10321757	10321825	.	-	1	ID=cds-206704;Parent=PASSSERD06870.12;ae=true;de=true;minCov=33;pc=1
6	GeMoMa	CDS	10323288	10323361	.	-	0	ID=cds-206703;Parent=PASSSERD06870.12;ae=false;de=true;minCov=6;pc=1
6	GeMoMa	CDS	10324556	10324638	.	-	2	ID=cds-206702;Parent=PASSSERD06870.12;ae=false;de=false;minCov=0;pc=0
6	GeMoMa	CDS	10327314	10327377	.	-	0	ID=cds-206701;Parent=PASSSERD06870.12;ae=true;de=true;minCov=3;pc=1
6	GeMoMa	CDS	10327803	10327959	.	-	1	ID=cds-206700;Parent=PASSSERD06870.12;ae=false;de=true;minCov=20;pc=1
6	GeMoMa	CDS	10339095	10339168	.	-	0	ID=cds-206699;Parent=PASSSERD06870.12;de=false;minCov=0;pc=0
6	AnnotationFinalizer_	three_prime_UTR	10206337	10209283	.	-	.	ID=three_prime_utr-21115;Parent=PASSSERD06870.12
6	GeMoMa	mRNA	10206337	10339168	2742	-	.	ID=PASSSERD06870.13;Parent=PASSSERD06870;aa=576;alternative="onychos_gene-EBF3";avgCov=39.5666;bestScore=2794;ce=16;evidence=2;iAA=0.9027;lpm=455;maxGap=13;maxScore=3087;minCov=0;minSplitReads=0;nps=0;oldID=montanus_rna-XM_039731414.1_R1;pAA=0.9312;prediction=1;raa=587;rce=16;ref-gene=montanus_gene-EBF3;start=M;stop=*;sumWeight=1.8;tae=0.6667;tde=0.8;tie=0.6667;tpc=0.9091
6	GeMoMa	exon	10206337	10209315	.	-	.	ID=nbis-exon-225897;Parent=PASSSERD06870.13;de=false;minCov=0;pc=0
6	GeMoMa	exon	10215647	10215844	.	-	.	ID=nbis-exon-225898;Parent=PASSSERD06870.13;de=false;minCov=0;pc=0
6	GeMoMa	exon	10216347	10216532	.	-	.	ID=nbis-exon-225899;Parent=PASSSERD06870.13;de=false;minCov=0;pc=0
6	GeMoMa	exon	10217720	10217897	.	-	.	ID=nbis-exon-225900;Parent=PASSSERD06870.13;de=false;minCov=0;pc=0
6	GeMoMa	exon	10218544	10218609	.	-	.	ID=nbis-exon-225901;Parent=PASSSERD06870.13;de=false;minCov=0;pc=0
6	GeMoMa	exon	10224473	10224561	.	-	.	ID=nbis-exon-225902;Parent=PASSSERD06870.13;de=false;minCov=0;pc=0
6	GeMoMa	exon	10242113	10242239	.	-	.	ID=nbis-exon-225903;Parent=PASSSERD06870.13;de=false;minCov=0;pc=0
6	GeMoMa	exon	10242760	10242890	.	-	.	ID=nbis-exon-225904;Parent=PASSSERD06870.13;de=false;minCov=0;pc=0
6	GeMoMa	exon	10249131	10249248	.	-	.	ID=nbis-exon-225905;Parent=PASSSERD06870.13;de=false;minCov=0;pc=0
6	GeMoMa	exon	10252198	10252279	.	-	.	ID=nbis-exon-225906;Parent=PASSSERD06870.13;de=false;minCov=0;pc=0
6	GeMoMa	exon	10321757	10321825	.	-	.	ID=nbis-exon-225907;Parent=PASSSERD06870.13;de=false;minCov=0;pc=0
6	GeMoMa	exon	10323288	10323361	.	-	.	ID=nbis-exon-225908;Parent=PASSSERD06870.13;de=false;minCov=0;pc=0
6	GeMoMa	exon	10324556	10324638	.	-	.	ID=nbis-exon-225909;Parent=PASSSERD06870.13;de=false;minCov=0;pc=0
6	GeMoMa	exon	10327314	10327377	.	-	.	ID=nbis-exon-225910;Parent=PASSSERD06870.13;de=false;minCov=0;pc=0
6	GeMoMa	exon	10327803	10327959	.	-	.	ID=nbis-exon-225911;Parent=PASSSERD06870.13;de=false;minCov=0;pc=0
6	GeMoMa	exon	10339095	10339168	.	-	.	ID=nbis-exon-225912;Parent=PASSSERD06870.13;de=false;minCov=0;pc=0
6	GeMoMa	CDS	10209284	10209315	.	-	2	ID=cds-206730;Parent=PASSSERD06870.13;ae=true;minCov=60;pc=1
6	GeMoMa	CDS	10215647	10215844	.	-	2	ID=cds-206729;Parent=PASSSERD06870.13;ae=true;de=true;minCov=28;pc=1
6	GeMoMa	CDS	10216347	10216532	.	-	2	ID=cds-206728;Parent=PASSSERD06870.13;ae=true;de=true;minCov=41;pc=1
6	GeMoMa	CDS	10217720	10217897	.	-	0	ID=cds-206727;Parent=PASSSERD06870.13;ae=true;de=true;minCov=39;pc=1
6	GeMoMa	CDS	10218544	10218609	.	-	0	ID=cds-206726;Parent=PASSSERD06870.13;ae=true;de=true;minCov=35;pc=1
6	GeMoMa	CDS	10224473	10224561	.	-	2	ID=cds-206725;Parent=PASSSERD06870.13;ae=false;de=true;minCov=35;pc=1
6	GeMoMa	CDS	10242113	10242239	.	-	0	ID=cds-206724;Parent=PASSSERD06870.13;ae=true;de=false;minCov=36;pc=1
6	GeMoMa	CDS	10242760	10242890	.	-	2	ID=cds-206723;Parent=PASSSERD06870.13;ae=true;de=true;minCov=39;pc=1
6	GeMoMa	CDS	10249131	10249248	.	-	0	ID=cds-206722;Parent=PASSSERD06870.13;ae=true;de=true;minCov=30;pc=1
6	GeMoMa	CDS	10252198	10252279	.	-	1	ID=cds-206721;Parent=PASSSERD06870.13;ae=false;de=true;minCov=30;pc=1
6	GeMoMa	CDS	10321757	10321825	.	-	1	ID=cds-206720;Parent=PASSSERD06870.13;ae=true;de=true;minCov=33;pc=1
6	GeMoMa	CDS	10323288	10323361	.	-	0	ID=cds-206719;Parent=PASSSERD06870.13;ae=false;de=true;minCov=6;pc=1
6	GeMoMa	CDS	10324556	10324638	.	-	2	ID=cds-206718;Parent=PASSSERD06870.13;ae=false;de=false;minCov=0;pc=0
6	GeMoMa	CDS	10327314	10327377	.	-	0	ID=cds-206717;Parent=PASSSERD06870.13;ae=true;de=true;minCov=3;pc=1
6	GeMoMa	CDS	10327803	10327959	.	-	1	ID=cds-206716;Parent=PASSSERD06870.13;ae=false;de=true;minCov=20;pc=1
6	GeMoMa	CDS	10339095	10339168	.	-	0	ID=cds-206715;Parent=PASSSERD06870.13;de=false;minCov=0;pc=0
6	AnnotationFinalizer_	three_prime_UTR	10206337	10209283	.	-	.	ID=three_prime_utr-21116;Parent=PASSSERD06870.13
6	GeMoMa	mRNA	10206337	10339168	2620	-	.	ID=PASSSERD06870.14;Parent=PASSSERD06870;aa=551;alternative="onychos_gene-EBF3";avgCov=39.3364;bestScore=2620;ce=16;evidence=2;iAA=0.8984;lpm=430;maxGap=13;maxScore=2965;minCov=0;minSplitReads=0;nps=0;oldID=montanus_rna-XM_039731415.1_R0;pAA=0.9282;prediction=0;raa=562;rce=16;ref-gene=montanus_gene-EBF3;start=M;stop=*;sumWeight=1.8;tae=0.6667;tde=0.8;tie=0.6667;tpc=0.905
6	GeMoMa	exon	10206337	10209315	.	-	.	ID=nbis-exon-225913;Parent=PASSSERD06870.14;de=false;minCov=0;pc=0
6	GeMoMa	exon	10215647	10215736	.	-	.	ID=nbis-exon-225914;Parent=PASSSERD06870.14;de=false;minCov=0;pc=0
6	GeMoMa	exon	10216347	10216535	.	-	.	ID=nbis-exon-225915;Parent=PASSSERD06870.14;de=false;minCov=0;pc=0
6	GeMoMa	exon	10217720	10217897	.	-	.	ID=nbis-exon-225916;Parent=PASSSERD06870.14;de=false;minCov=0;pc=0
6	GeMoMa	exon	10218544	10218609	.	-	.	ID=nbis-exon-225917;Parent=PASSSERD06870.14;de=false;minCov=0;pc=0
6	GeMoMa	exon	10224473	10224561	.	-	.	ID=nbis-exon-225918;Parent=PASSSERD06870.14;de=false;minCov=0;pc=0
6	GeMoMa	exon	10242113	10242239	.	-	.	ID=nbis-exon-225919;Parent=PASSSERD06870.14;de=false;minCov=0;pc=0
6	GeMoMa	exon	10242760	10242893	.	-	.	ID=nbis-exon-225920;Parent=PASSSERD06870.14;de=false;minCov=0;pc=0
6	GeMoMa	exon	10249104	10249248	.	-	.	ID=nbis-exon-225921;Parent=PASSSERD06870.14;de=false;minCov=0;pc=0
6	GeMoMa	exon	10252198	10252279	.	-	.	ID=nbis-exon-225922;Parent=PASSSERD06870.14;de=false;minCov=0;pc=0
6	GeMoMa	exon	10321757	10321825	.	-	.	ID=nbis-exon-225923;Parent=PASSSERD06870.14;de=false;minCov=0;pc=0
6	GeMoMa	exon	10323288	10323361	.	-	.	ID=nbis-exon-225924;Parent=PASSSERD06870.14;de=false;minCov=0;pc=0
6	GeMoMa	exon	10324556	10324638	.	-	.	ID=nbis-exon-225925;Parent=PASSSERD06870.14;de=false;minCov=0;pc=0
6	GeMoMa	exon	10327314	10327377	.	-	.	ID=nbis-exon-225926;Parent=PASSSERD06870.14;de=false;minCov=0;pc=0
6	GeMoMa	exon	10327803	10327959	.	-	.	ID=nbis-exon-225927;Parent=PASSSERD06870.14;de=false;minCov=0;pc=0
6	GeMoMa	exon	10339095	10339168	.	-	.	ID=nbis-exon-225928;Parent=PASSSERD06870.14;de=false;minCov=0;pc=0
6	GeMoMa	CDS	10209284	10209315	.	-	2	ID=cds-206746;Parent=PASSSERD06870.14;ae=true;minCov=60;pc=1
6	GeMoMa	CDS	10215647	10215736	.	-	2	ID=cds-206745;Parent=PASSSERD06870.14;ae=true;de=true;minCov=57;pc=1
6	GeMoMa	CDS	10216347	10216535	.	-	2	ID=cds-206744;Parent=PASSSERD06870.14;ae=true;de=true;minCov=41;pc=1
6	GeMoMa	CDS	10217720	10217897	.	-	0	ID=cds-206743;Parent=PASSSERD06870.14;ae=true;de=true;minCov=39;pc=1
6	GeMoMa	CDS	10218544	10218609	.	-	0	ID=cds-206742;Parent=PASSSERD06870.14;ae=true;de=true;minCov=35;pc=1
6	GeMoMa	CDS	10224473	10224561	.	-	2	ID=cds-206741;Parent=PASSSERD06870.14;ae=false;de=true;minCov=35;pc=1
6	GeMoMa	CDS	10242113	10242239	.	-	0	ID=cds-206740;Parent=PASSSERD06870.14;ae=true;de=false;minCov=36;pc=1
6	GeMoMa	CDS	10242760	10242893	.	-	2	ID=cds-206739;Parent=PASSSERD06870.14;ae=true;de=true;minCov=10;pc=1
6	GeMoMa	CDS	10249104	10249248	.	-	0	ID=cds-206738;Parent=PASSSERD06870.14;ae=true;de=true;minCov=17;pc=1
6	GeMoMa	CDS	10252198	10252279	.	-	1	ID=cds-206737;Parent=PASSSERD06870.14;ae=false;de=true;minCov=30;pc=1
6	GeMoMa	CDS	10321757	10321825	.	-	1	ID=cds-206736;Parent=PASSSERD06870.14;ae=true;de=true;minCov=33;pc=1
6	GeMoMa	CDS	10323288	10323361	.	-	0	ID=cds-206735;Parent=PASSSERD06870.14;ae=false;de=true;minCov=6;pc=1
6	GeMoMa	CDS	10324556	10324638	.	-	2	ID=cds-206734;Parent=PASSSERD06870.14;ae=false;de=false;minCov=0;pc=0
6	GeMoMa	CDS	10327314	10327377	.	-	0	ID=cds-206733;Parent=PASSSERD06870.14;ae=true;de=true;minCov=3;pc=1
6	GeMoMa	CDS	10327803	10327959	.	-	1	ID=cds-206732;Parent=PASSSERD06870.14;ae=false;de=true;minCov=20;pc=1
6	GeMoMa	CDS	10339095	10339168	.	-	0	ID=cds-206731;Parent=PASSSERD06870.14;de=false;minCov=0;pc=0
6	AnnotationFinalizer_	three_prime_UTR	10206337	10209283	.	-	.	ID=three_prime_utr-21117;Parent=PASSSERD06870.14
6	GeMoMa	mRNA	10206337	10339168	2616	-	.	ID=PASSSERD06870.15;Parent=PASSSERD06870;aa=550;alternative="onychos_gene-EBF3";avgCov=39.3897;bestScore=2616;ce=16;evidence=2;iAA=0.8982;lpm=429;maxGap=13;maxScore=2961;minCov=0;minSplitReads=0;nps=0;oldID=montanus_rna-XM_039731416.1_R0;pAA=0.9281;prediction=0;raa=561;rce=16;ref-gene=montanus_gene-EBF3;start=M;stop=*;sumWeight=1.8;tae=0.6667;tde=0.8;tie=0.6667;tpc=0.9048
6	GeMoMa	exon	10206337	10209315	.	-	.	ID=nbis-exon-225929;Parent=PASSSERD06870.15;de=false;minCov=0;pc=0
6	GeMoMa	exon	10215647	10215736	.	-	.	ID=nbis-exon-225930;Parent=PASSSERD06870.15;de=false;minCov=0;pc=0
6	GeMoMa	exon	10216347	10216535	.	-	.	ID=nbis-exon-225931;Parent=PASSSERD06870.15;de=false;minCov=0;pc=0
6	GeMoMa	exon	10217720	10217897	.	-	.	ID=nbis-exon-225932;Parent=PASSSERD06870.15;de=false;minCov=0;pc=0
6	GeMoMa	exon	10218544	10218609	.	-	.	ID=nbis-exon-225933;Parent=PASSSERD06870.15;de=false;minCov=0;pc=0
6	GeMoMa	exon	10224473	10224561	.	-	.	ID=nbis-exon-225934;Parent=PASSSERD06870.15;de=false;minCov=0;pc=0
6	GeMoMa	exon	10242113	10242239	.	-	.	ID=nbis-exon-225935;Parent=PASSSERD06870.15;de=false;minCov=0;pc=0
6	GeMoMa	exon	10242760	10242890	.	-	.	ID=nbis-exon-225936;Parent=PASSSERD06870.15;de=false;minCov=0;pc=0
6	GeMoMa	exon	10249104	10249248	.	-	.	ID=nbis-exon-225937;Parent=PASSSERD06870.15;de=false;minCov=0;pc=0
6	GeMoMa	exon	10252198	10252279	.	-	.	ID=nbis-exon-225938;Parent=PASSSERD06870.15;de=false;minCov=0;pc=0
6	GeMoMa	exon	10321757	10321825	.	-	.	ID=nbis-exon-225939;Parent=PASSSERD06870.15;de=false;minCov=0;pc=0
6	GeMoMa	exon	10323288	10323361	.	-	.	ID=nbis-exon-225940;Parent=PASSSERD06870.15;de=false;minCov=0;pc=0
6	GeMoMa	exon	10324556	10324638	.	-	.	ID=nbis-exon-225941;Parent=PASSSERD06870.15;de=false;minCov=0;pc=0
6	GeMoMa	exon	10327314	10327377	.	-	.	ID=nbis-exon-225942;Parent=PASSSERD06870.15;de=false;minCov=0;pc=0
6	GeMoMa	exon	10327803	10327959	.	-	.	ID=nbis-exon-225943;Parent=PASSSERD06870.15;de=false;minCov=0;pc=0
6	GeMoMa	exon	10339095	10339168	.	-	.	ID=nbis-exon-225944;Parent=PASSSERD06870.15;de=false;minCov=0;pc=0
6	GeMoMa	CDS	10209284	10209315	.	-	2	ID=cds-206762;Parent=PASSSERD06870.15;ae=true;minCov=60;pc=1
6	GeMoMa	CDS	10215647	10215736	.	-	2	ID=cds-206761;Parent=PASSSERD06870.15;ae=true;de=true;minCov=57;pc=1
6	GeMoMa	CDS	10216347	10216535	.	-	2	ID=cds-206760;Parent=PASSSERD06870.15;ae=true;de=true;minCov=41;pc=1
6	GeMoMa	CDS	10217720	10217897	.	-	0	ID=cds-206759;Parent=PASSSERD06870.15;ae=true;de=true;minCov=39;pc=1
6	GeMoMa	CDS	10218544	10218609	.	-	0	ID=cds-206758;Parent=PASSSERD06870.15;ae=true;de=true;minCov=35;pc=1
6	GeMoMa	CDS	10224473	10224561	.	-	2	ID=cds-206757;Parent=PASSSERD06870.15;ae=false;de=true;minCov=35;pc=1
6	GeMoMa	CDS	10242113	10242239	.	-	0	ID=cds-206756;Parent=PASSSERD06870.15;ae=true;de=false;minCov=36;pc=1
6	GeMoMa	CDS	10242760	10242890	.	-	2	ID=cds-206755;Parent=PASSSERD06870.15;ae=true;de=true;minCov=39;pc=1
6	GeMoMa	CDS	10249104	10249248	.	-	0	ID=cds-206754;Parent=PASSSERD06870.15;ae=true;de=true;minCov=17;pc=1
6	GeMoMa	CDS	10252198	10252279	.	-	1	ID=cds-206753;Parent=PASSSERD06870.15;ae=false;de=true;minCov=30;pc=1
6	GeMoMa	CDS	10321757	10321825	.	-	1	ID=cds-206752;Parent=PASSSERD06870.15;ae=true;de=true;minCov=33;pc=1
6	GeMoMa	CDS	10323288	10323361	.	-	0	ID=cds-206751;Parent=PASSSERD06870.15;ae=false;de=true;minCov=6;pc=1
6	GeMoMa	CDS	10324556	10324638	.	-	2	ID=cds-206750;Parent=PASSSERD06870.15;ae=false;de=false;minCov=0;pc=0
6	GeMoMa	CDS	10327314	10327377	.	-	0	ID=cds-206749;Parent=PASSSERD06870.15;ae=true;de=true;minCov=3;pc=1
6	GeMoMa	CDS	10327803	10327959	.	-	1	ID=cds-206748;Parent=PASSSERD06870.15;ae=false;de=true;minCov=20;pc=1
6	GeMoMa	CDS	10339095	10339168	.	-	0	ID=cds-206747;Parent=PASSSERD06870.15;de=false;minCov=0;pc=0
6	AnnotationFinalizer_	three_prime_UTR	10206337	10209283	.	-	.	ID=three_prime_utr-21118;Parent=PASSSERD06870.15
6	GeMoMa	mRNA	10206337	10339168	2572	-	.	ID=PASSSERD06870.16;Parent=PASSSERD06870;aa=542;alternative="onychos_gene-EBF3";avgCov=39.6894;bestScore=2590;ce=16;evidence=2;iAA=0.8968;lpm=421;maxGap=13;maxScore=2917;minCov=0;minSplitReads=0;nps=0;oldID=montanus_rna-XM_039731418.1_R1;pAA=0.927;prediction=1;raa=553;rce=16;ref-gene=montanus_gene-EBF3;start=M;stop=*;sumWeight=1.8;tae=0.6667;tde=0.8;tie=0.6667;tpc=0.9034
6	GeMoMa	exon	10206337	10209315	.	-	.	ID=nbis-exon-225945;Parent=PASSSERD06870.16;de=false;minCov=0;pc=0
6	GeMoMa	exon	10215647	10215736	.	-	.	ID=nbis-exon-225946;Parent=PASSSERD06870.16;de=false;minCov=0;pc=0
6	GeMoMa	exon	10216347	10216535	.	-	.	ID=nbis-exon-225947;Parent=PASSSERD06870.16;de=false;minCov=0;pc=0
6	GeMoMa	exon	10217720	10217897	.	-	.	ID=nbis-exon-225948;Parent=PASSSERD06870.16;de=false;minCov=0;pc=0
6	GeMoMa	exon	10218544	10218609	.	-	.	ID=nbis-exon-225949;Parent=PASSSERD06870.16;de=false;minCov=0;pc=0
6	GeMoMa	exon	10224473	10224561	.	-	.	ID=nbis-exon-225950;Parent=PASSSERD06870.16;de=false;minCov=0;pc=0
6	GeMoMa	exon	10242113	10242239	.	-	.	ID=nbis-exon-225951;Parent=PASSSERD06870.16;de=false;minCov=0;pc=0
6	GeMoMa	exon	10242760	10242893	.	-	.	ID=nbis-exon-225952;Parent=PASSSERD06870.16;de=false;minCov=0;pc=0
6	GeMoMa	exon	10249131	10249248	.	-	.	ID=nbis-exon-225953;Parent=PASSSERD06870.16;de=false;minCov=0;pc=0
6	GeMoMa	exon	10252198	10252279	.	-	.	ID=nbis-exon-225954;Parent=PASSSERD06870.16;de=false;minCov=0;pc=0
6	GeMoMa	exon	10321757	10321825	.	-	.	ID=nbis-exon-225955;Parent=PASSSERD06870.16;de=false;minCov=0;pc=0
6	GeMoMa	exon	10323288	10323361	.	-	.	ID=nbis-exon-225956;Parent=PASSSERD06870.16;de=false;minCov=0;pc=0
6	GeMoMa	exon	10324556	10324638	.	-	.	ID=nbis-exon-225957;Parent=PASSSERD06870.16;de=false;minCov=0;pc=0
6	GeMoMa	exon	10327314	10327377	.	-	.	ID=nbis-exon-225958;Parent=PASSSERD06870.16;de=false;minCov=0;pc=0
6	GeMoMa	exon	10327803	10327959	.	-	.	ID=nbis-exon-225959;Parent=PASSSERD06870.16;de=false;minCov=0;pc=0
6	GeMoMa	exon	10339095	10339168	.	-	.	ID=nbis-exon-225960;Parent=PASSSERD06870.16;de=false;minCov=0;pc=0
6	GeMoMa	CDS	10209284	10209315	.	-	2	ID=cds-206778;Parent=PASSSERD06870.16;ae=true;minCov=60;pc=1
6	GeMoMa	CDS	10215647	10215736	.	-	2	ID=cds-206777;Parent=PASSSERD06870.16;ae=true;de=true;minCov=57;pc=1
6	GeMoMa	CDS	10216347	10216535	.	-	2	ID=cds-206776;Parent=PASSSERD06870.16;ae=true;de=true;minCov=41;pc=1
6	GeMoMa	CDS	10217720	10217897	.	-	0	ID=cds-206775;Parent=PASSSERD06870.16;ae=true;de=true;minCov=39;pc=1
6	GeMoMa	CDS	10218544	10218609	.	-	0	ID=cds-206774;Parent=PASSSERD06870.16;ae=true;de=true;minCov=35;pc=1
6	GeMoMa	CDS	10224473	10224561	.	-	2	ID=cds-206773;Parent=PASSSERD06870.16;ae=false;de=true;minCov=35;pc=1
6	GeMoMa	CDS	10242113	10242239	.	-	0	ID=cds-206772;Parent=PASSSERD06870.16;ae=true;de=false;minCov=36;pc=1
6	GeMoMa	CDS	10242760	10242893	.	-	2	ID=cds-206771;Parent=PASSSERD06870.16;ae=true;de=true;minCov=10;pc=1
6	GeMoMa	CDS	10249131	10249248	.	-	0	ID=cds-206770;Parent=PASSSERD06870.16;ae=true;de=true;minCov=30;pc=1
6	GeMoMa	CDS	10252198	10252279	.	-	1	ID=cds-206769;Parent=PASSSERD06870.16;ae=false;de=true;minCov=30;pc=1
6	GeMoMa	CDS	10321757	10321825	.	-	1	ID=cds-206768;Parent=PASSSERD06870.16;ae=true;de=true;minCov=33;pc=1
6	GeMoMa	CDS	10323288	10323361	.	-	0	ID=cds-206767;Parent=PASSSERD06870.16;ae=false;de=true;minCov=6;pc=1
6	GeMoMa	CDS	10324556	10324638	.	-	2	ID=cds-206766;Parent=PASSSERD06870.16;ae=false;de=false;minCov=0;pc=0
6	GeMoMa	CDS	10327314	10327377	.	-	0	ID=cds-206765;Parent=PASSSERD06870.16;ae=true;de=true;minCov=3;pc=1
6	GeMoMa	CDS	10327803	10327959	.	-	1	ID=cds-206764;Parent=PASSSERD06870.16;ae=false;de=true;minCov=20;pc=1
6	GeMoMa	CDS	10339095	10339168	.	-	0	ID=cds-206763;Parent=PASSSERD06870.16;de=false;minCov=0;pc=0
6	AnnotationFinalizer_	three_prime_UTR	10206337	10209283	.	-	.	ID=three_prime_utr-21119;Parent=PASSSERD06870.16
6	GeMoMa	mRNA	10206337	10339168	2568	-	.	ID=PASSSERD06870.17;Parent=PASSSERD06870;aa=541;alternative="onychos_gene-EBF3";avgCov=39.7443;bestScore=2586;ce=16;evidence=2;iAA=0.8966;lpm=420;maxGap=13;maxScore=2913;minCov=0;minSplitReads=0;nps=0;oldID=montanus_rna-XM_039731419.1_R1;pAA=0.9269;prediction=1;raa=552;rce=16;ref-gene=montanus_gene-EBF3;start=M;stop=*;sumWeight=1.8;tae=0.6667;tde=0.8;tie=0.6667;tpc=0.9033
6	GeMoMa	exon	10206337	10209315	.	-	.	ID=nbis-exon-225961;Parent=PASSSERD06870.17;de=false;minCov=0;pc=0
6	GeMoMa	exon	10215647	10215736	.	-	.	ID=nbis-exon-225962;Parent=PASSSERD06870.17;de=false;minCov=0;pc=0
6	GeMoMa	exon	10216347	10216535	.	-	.	ID=nbis-exon-225963;Parent=PASSSERD06870.17;de=false;minCov=0;pc=0
6	GeMoMa	exon	10217720	10217897	.	-	.	ID=nbis-exon-225964;Parent=PASSSERD06870.17;de=false;minCov=0;pc=0
6	GeMoMa	exon	10218544	10218609	.	-	.	ID=nbis-exon-225965;Parent=PASSSERD06870.17;de=false;minCov=0;pc=0
6	GeMoMa	exon	10224473	10224561	.	-	.	ID=nbis-exon-225966;Parent=PASSSERD06870.17;de=false;minCov=0;pc=0
6	GeMoMa	exon	10242113	10242239	.	-	.	ID=nbis-exon-225967;Parent=PASSSERD06870.17;de=false;minCov=0;pc=0
6	GeMoMa	exon	10242760	10242890	.	-	.	ID=nbis-exon-225968;Parent=PASSSERD06870.17;de=false;minCov=0;pc=0
6	GeMoMa	exon	10249131	10249248	.	-	.	ID=nbis-exon-225969;Parent=PASSSERD06870.17;de=false;minCov=0;pc=0
6	GeMoMa	exon	10252198	10252279	.	-	.	ID=nbis-exon-225970;Parent=PASSSERD06870.17;de=false;minCov=0;pc=0
6	GeMoMa	exon	10321757	10321825	.	-	.	ID=nbis-exon-225971;Parent=PASSSERD06870.17;de=false;minCov=0;pc=0
6	GeMoMa	exon	10323288	10323361	.	-	.	ID=nbis-exon-225972;Parent=PASSSERD06870.17;de=false;minCov=0;pc=0
6	GeMoMa	exon	10324556	10324638	.	-	.	ID=nbis-exon-225973;Parent=PASSSERD06870.17;de=false;minCov=0;pc=0
6	GeMoMa	exon	10327314	10327377	.	-	.	ID=nbis-exon-225974;Parent=PASSSERD06870.17;de=false;minCov=0;pc=0
6	GeMoMa	exon	10327803	10327959	.	-	.	ID=nbis-exon-225975;Parent=PASSSERD06870.17;de=false;minCov=0;pc=0
6	GeMoMa	exon	10339095	10339168	.	-	.	ID=nbis-exon-225976;Parent=PASSSERD06870.17;de=false;minCov=0;pc=0
6	GeMoMa	CDS	10209284	10209315	.	-	2	ID=cds-206794;Parent=PASSSERD06870.17;ae=true;minCov=60;pc=1
6	GeMoMa	CDS	10215647	10215736	.	-	2	ID=cds-206793;Parent=PASSSERD06870.17;ae=true;de=true;minCov=57;pc=1
6	GeMoMa	CDS	10216347	10216535	.	-	2	ID=cds-206792;Parent=PASSSERD06870.17;ae=true;de=true;minCov=41;pc=1
6	GeMoMa	CDS	10217720	10217897	.	-	0	ID=cds-206791;Parent=PASSSERD06870.17;ae=true;de=true;minCov=39;pc=1
6	GeMoMa	CDS	10218544	10218609	.	-	0	ID=cds-206790;Parent=PASSSERD06870.17;ae=true;de=true;minCov=35;pc=1
6	GeMoMa	CDS	10224473	10224561	.	-	2	ID=cds-206789;Parent=PASSSERD06870.17;ae=false;de=true;minCov=35;pc=1
6	GeMoMa	CDS	10242113	10242239	.	-	0	ID=cds-206788;Parent=PASSSERD06870.17;ae=true;de=false;minCov=36;pc=1
6	GeMoMa	CDS	10242760	10242890	.	-	2	ID=cds-206787;Parent=PASSSERD06870.17;ae=true;de=true;minCov=39;pc=1
6	GeMoMa	CDS	10249131	10249248	.	-	0	ID=cds-206786;Parent=PASSSERD06870.17;ae=true;de=true;minCov=30;pc=1
6	GeMoMa	CDS	10252198	10252279	.	-	1	ID=cds-206785;Parent=PASSSERD06870.17;ae=false;de=true;minCov=30;pc=1
6	GeMoMa	CDS	10321757	10321825	.	-	1	ID=cds-206784;Parent=PASSSERD06870.17;ae=true;de=true;minCov=33;pc=1
6	GeMoMa	CDS	10323288	10323361	.	-	0	ID=cds-206783;Parent=PASSSERD06870.17;ae=false;de=true;minCov=6;pc=1
6	GeMoMa	CDS	10324556	10324638	.	-	2	ID=cds-206782;Parent=PASSSERD06870.17;ae=false;de=false;minCov=0;pc=0
6	GeMoMa	CDS	10327314	10327377	.	-	0	ID=cds-206781;Parent=PASSSERD06870.17;ae=true;de=true;minCov=3;pc=1
6	GeMoMa	CDS	10327803	10327959	.	-	1	ID=cds-206780;Parent=PASSSERD06870.17;ae=false;de=true;minCov=20;pc=1
6	GeMoMa	CDS	10339095	10339168	.	-	0	ID=cds-206779;Parent=PASSSERD06870.17;de=false;minCov=0;pc=0
6	AnnotationFinalizer_	three_prime_UTR	10206337	10209283	.	-	.	ID=three_prime_utr-21120;Parent=PASSSERD06870.17
6	GeMoMa	mRNA	10206337	10339168	2481	-	.	ID=PASSSERD06870.18;Parent=PASSSERD06870;aa=564;alternative="onychos_gene-EBF1";avgCov=40.4498;bestScore=3049;ce=16;evidence=2;iAA=0.8333;lpm=152;maxGap=18;maxScore=3049;minCov=0;minSplitReads=0;nps=0;oldID=montanus_rna-XM_039701548.1_R1;pAA=0.8724;prediction=1;raa=585;rce=16;ref-gene=montanus_gene-EBF1;start=M;stop=*;sumWeight=1.8;tae=0.6667;tde=0.8;tie=0.6667;tpc=0.9521
6	GeMoMa	exon	10206337	10209315	.	-	.	ID=nbis-exon-225977;Parent=PASSSERD06870.18;de=false;minCov=0;pc=0
6	GeMoMa	exon	10215647	10215844	.	-	.	ID=nbis-exon-225978;Parent=PASSSERD06870.18;de=false;minCov=0;pc=0
6	GeMoMa	exon	10216347	10216532	.	-	.	ID=nbis-exon-225979;Parent=PASSSERD06870.18;de=false;minCov=0;pc=0
6	GeMoMa	exon	10217720	10217897	.	-	.	ID=nbis-exon-225980;Parent=PASSSERD06870.18;de=false;minCov=0;pc=0
6	GeMoMa	exon	10218544	10218609	.	-	.	ID=nbis-exon-225981;Parent=PASSSERD06870.18;de=false;minCov=0;pc=0
6	GeMoMa	exon	10224473	10224561	.	-	.	ID=nbis-exon-225982;Parent=PASSSERD06870.18;de=false;minCov=0;pc=0
6	GeMoMa	exon	10242113	10242239	.	-	.	ID=nbis-exon-225983;Parent=PASSSERD06870.18;de=false;minCov=0;pc=0
6	GeMoMa	exon	10242760	10242893	.	-	.	ID=nbis-exon-225984;Parent=PASSSERD06870.18;de=false;minCov=0;pc=0
6	GeMoMa	exon	10249131	10249248	.	-	.	ID=nbis-exon-225985;Parent=PASSSERD06870.18;de=false;minCov=0;pc=0
6	GeMoMa	exon	10252198	10252279	.	-	.	ID=nbis-exon-225986;Parent=PASSSERD06870.18;de=false;minCov=0;pc=0
6	GeMoMa	exon	10321757	10321825	.	-	.	ID=nbis-exon-225987;Parent=PASSSERD06870.18;de=false;minCov=0;pc=0
6	GeMoMa	exon	10323288	10323361	.	-	.	ID=nbis-exon-225988;Parent=PASSSERD06870.18;de=false;minCov=0;pc=0
6	GeMoMa	exon	10324999	10325042	.	-	.	ID=nbis-exon-225989;Parent=PASSSERD06870.18;de=false;minCov=0;pc=0
6	GeMoMa	exon	10327314	10327377	.	-	.	ID=nbis-exon-225990;Parent=PASSSERD06870.18;de=false;minCov=0;pc=0
6	GeMoMa	exon	10327803	10327959	.	-	.	ID=nbis-exon-225991;Parent=PASSSERD06870.18;de=false;minCov=0;pc=0
6	GeMoMa	exon	10339095	10339168	.	-	.	ID=nbis-exon-225992;Parent=PASSSERD06870.18;de=false;minCov=0;pc=0
6	GeMoMa	CDS	10209284	10209315	.	-	2	ID=cds-206810;Parent=PASSSERD06870.18;ae=true;minCov=60;pc=1
6	GeMoMa	CDS	10215647	10215844	.	-	2	ID=cds-206809;Parent=PASSSERD06870.18;ae=true;de=true;minCov=28;pc=1
6	GeMoMa	CDS	10216347	10216532	.	-	2	ID=cds-206808;Parent=PASSSERD06870.18;ae=true;de=true;minCov=41;pc=1
6	GeMoMa	CDS	10217720	10217897	.	-	0	ID=cds-206807;Parent=PASSSERD06870.18;ae=true;de=true;minCov=39;pc=1
6	GeMoMa	CDS	10218544	10218609	.	-	0	ID=cds-206806;Parent=PASSSERD06870.18;ae=true;de=true;minCov=35;pc=1
6	GeMoMa	CDS	10224473	10224561	.	-	2	ID=cds-206805;Parent=PASSSERD06870.18;ae=false;de=true;minCov=35;pc=1
6	GeMoMa	CDS	10242113	10242239	.	-	0	ID=cds-206804;Parent=PASSSERD06870.18;ae=true;de=false;minCov=36;pc=1
6	GeMoMa	CDS	10242760	10242893	.	-	2	ID=cds-206803;Parent=PASSSERD06870.18;ae=true;de=true;minCov=10;pc=1
6	GeMoMa	CDS	10249131	10249248	.	-	0	ID=cds-206802;Parent=PASSSERD06870.18;ae=true;de=true;minCov=30;pc=1
6	GeMoMa	CDS	10252198	10252279	.	-	1	ID=cds-206801;Parent=PASSSERD06870.18;ae=false;de=true;minCov=30;pc=1
6	GeMoMa	CDS	10321757	10321825	.	-	1	ID=cds-206800;Parent=PASSSERD06870.18;ae=true;de=true;minCov=33;pc=1
6	GeMoMa	CDS	10323288	10323361	.	-	0	ID=cds-206799;Parent=PASSSERD06870.18;ae=false;de=true;minCov=6;pc=1
6	GeMoMa	CDS	10324999	10325042	.	-	2	ID=cds-206798;Parent=PASSSERD06870.18;ae=false;de=false;minCov=0;pc=0.8409
6	GeMoMa	CDS	10327314	10327377	.	-	0	ID=cds-206797;Parent=PASSSERD06870.18;ae=true;de=true;minCov=3;pc=1
6	GeMoMa	CDS	10327803	10327959	.	-	1	ID=cds-206796;Parent=PASSSERD06870.18;ae=false;de=true;minCov=20;pc=1
6	GeMoMa	CDS	10339095	10339168	.	-	0	ID=cds-206795;Parent=PASSSERD06870.18;de=false;minCov=0;pc=0
6	AnnotationFinalizer_	three_prime_UTR	10206337	10209283	.	-	.	ID=three_prime_utr-21121;Parent=PASSSERD06870.18
6	GeMoMa	mRNA	10206337	10339168	2461	-	.	ID=PASSSERD06870.19;Parent=PASSSERD06870;aa=524;alternative="onychos_gene-EBF3";avgCov=38.1145;bestScore=2576;ce=15;evidence=2;iAA=0.8934;lpm=403;maxGap=13;maxScore=2806;minCov=0;minSplitReads=0;nps=0;oldID=montanus_rna-XM_039731420.1_R1;pAA=0.9246;prediction=1;raa=535;rce=15;ref-gene=montanus_gene-EBF3;start=M;stop=*;sumWeight=1.8;tae=0.6429;tde=0.7857;tie=0.6429;tpc=0.9001
6	GeMoMa	exon	10206337	10209315	.	-	.	ID=nbis-exon-225993;Parent=PASSSERD06870.19;de=false;minCov=0;pc=0
6	GeMoMa	exon	10215647	10215844	.	-	.	ID=nbis-exon-225994;Parent=PASSSERD06870.19;de=false;minCov=0;pc=0
6	GeMoMa	exon	10217720	10217897	.	-	.	ID=nbis-exon-225995;Parent=PASSSERD06870.19;de=false;minCov=0;pc=0
6	GeMoMa	exon	10218544	10218609	.	-	.	ID=nbis-exon-225996;Parent=PASSSERD06870.19;de=false;minCov=0;pc=0
6	GeMoMa	exon	10224473	10224561	.	-	.	ID=nbis-exon-225997;Parent=PASSSERD06870.19;de=false;minCov=0;pc=0
6	GeMoMa	exon	10242113	10242239	.	-	.	ID=nbis-exon-225998;Parent=PASSSERD06870.19;de=false;minCov=0;pc=0
6	GeMoMa	exon	10242760	10242893	.	-	.	ID=nbis-exon-225999;Parent=PASSSERD06870.19;de=false;minCov=0;pc=0
6	GeMoMa	exon	10249104	10249248	.	-	.	ID=nbis-exon-226000;Parent=PASSSERD06870.19;de=false;minCov=0;pc=0
6	GeMoMa	exon	10252198	10252279	.	-	.	ID=nbis-exon-226001;Parent=PASSSERD06870.19;de=false;minCov=0;pc=0
6	GeMoMa	exon	10321757	10321825	.	-	.	ID=nbis-exon-226002;Parent=PASSSERD06870.19;de=false;minCov=0;pc=0
6	GeMoMa	exon	10323288	10323361	.	-	.	ID=nbis-exon-226003;Parent=PASSSERD06870.19;de=false;minCov=0;pc=0
6	GeMoMa	exon	10324556	10324638	.	-	.	ID=nbis-exon-226004;Parent=PASSSERD06870.19;de=false;minCov=0;pc=0
6	GeMoMa	exon	10327314	10327377	.	-	.	ID=nbis-exon-226005;Parent=PASSSERD06870.19;de=false;minCov=0;pc=0
6	GeMoMa	exon	10327803	10327959	.	-	.	ID=nbis-exon-226006;Parent=PASSSERD06870.19;de=false;minCov=0;pc=0
6	GeMoMa	exon	10339095	10339168	.	-	.	ID=nbis-exon-226007;Parent=PASSSERD06870.19;de=false;minCov=0;pc=0
6	GeMoMa	CDS	10209284	10209315	.	-	2	ID=cds-206825;Parent=PASSSERD06870.19;ae=true;minCov=60;pc=1
6	GeMoMa	CDS	10215647	10215844	.	-	2	ID=cds-206824;Parent=PASSSERD06870.19;ae=true;de=true;minCov=28;pc=1
6	GeMoMa	CDS	10217720	10217897	.	-	0	ID=cds-206823;Parent=PASSSERD06870.19;ae=true;de=true;minCov=39;pc=1
6	GeMoMa	CDS	10218544	10218609	.	-	0	ID=cds-206822;Parent=PASSSERD06870.19;ae=true;de=true;minCov=35;pc=1
6	GeMoMa	CDS	10224473	10224561	.	-	2	ID=cds-206821;Parent=PASSSERD06870.19;ae=false;de=true;minCov=35;pc=1
6	GeMoMa	CDS	10242113	10242239	.	-	0	ID=cds-206820;Parent=PASSSERD06870.19;ae=true;de=false;minCov=36;pc=1
6	GeMoMa	CDS	10242760	10242893	.	-	2	ID=cds-206819;Parent=PASSSERD06870.19;ae=true;de=true;minCov=10;pc=1
6	GeMoMa	CDS	10249104	10249248	.	-	0	ID=cds-206818;Parent=PASSSERD06870.19;ae=true;de=true;minCov=17;pc=1
6	GeMoMa	CDS	10252198	10252279	.	-	1	ID=cds-206817;Parent=PASSSERD06870.19;ae=false;de=true;minCov=30;pc=1
6	GeMoMa	CDS	10321757	10321825	.	-	1	ID=cds-206816;Parent=PASSSERD06870.19;ae=true;de=true;minCov=33;pc=1
6	GeMoMa	CDS	10323288	10323361	.	-	0	ID=cds-206815;Parent=PASSSERD06870.19;ae=false;de=true;minCov=6;pc=1
6	GeMoMa	CDS	10324556	10324638	.	-	2	ID=cds-206814;Parent=PASSSERD06870.19;ae=false;de=false;minCov=0;pc=0
6	GeMoMa	CDS	10327314	10327377	.	-	0	ID=cds-206813;Parent=PASSSERD06870.19;ae=true;de=true;minCov=3;pc=1
6	GeMoMa	CDS	10327803	10327959	.	-	1	ID=cds-206812;Parent=PASSSERD06870.19;ae=false;de=true;minCov=20;pc=1
6	GeMoMa	CDS	10339095	10339168	.	-	0	ID=cds-206811;Parent=PASSSERD06870.19;de=false;minCov=0;pc=0
6	AnnotationFinalizer_	three_prime_UTR	10206337	10209283	.	-	.	ID=three_prime_utr-21122;Parent=PASSSERD06870.19
6	GeMoMa	mRNA	10206337	10339168	2457	-	.	ID=PASSSERD06870.20;Parent=PASSSERD06870;aa=523;alternative="onychos_gene-EBF3";avgCov=38.1683;bestScore=2572;ce=15;evidence=2;iAA=0.8932;lpm=402;maxGap=13;maxScore=2802;minCov=0;minSplitReads=0;nps=0;oldID=montanus_rna-XM_039731421.1_R1;pAA=0.9245;prediction=1;raa=534;rce=15;ref-gene=montanus_gene-EBF3;start=M;stop=*;sumWeight=1.8;tae=0.6429;tde=0.7857;tie=0.6429;tpc=0.8999
6	GeMoMa	exon	10206337	10209315	.	-	.	ID=nbis-exon-226024;Parent=PASSSERD06870.20;de=false;minCov=0;pc=0
6	GeMoMa	exon	10215647	10215844	.	-	.	ID=nbis-exon-226025;Parent=PASSSERD06870.20;de=false;minCov=0;pc=0
6	GeMoMa	exon	10217720	10217897	.	-	.	ID=nbis-exon-226026;Parent=PASSSERD06870.20;de=false;minCov=0;pc=0
6	GeMoMa	exon	10218544	10218609	.	-	.	ID=nbis-exon-226027;Parent=PASSSERD06870.20;de=false;minCov=0;pc=0
6	GeMoMa	exon	10224473	10224561	.	-	.	ID=nbis-exon-226028;Parent=PASSSERD06870.20;de=false;minCov=0;pc=0
6	GeMoMa	exon	10242113	10242239	.	-	.	ID=nbis-exon-226029;Parent=PASSSERD06870.20;de=false;minCov=0;pc=0
6	GeMoMa	exon	10242760	10242890	.	-	.	ID=nbis-exon-226030;Parent=PASSSERD06870.20;de=false;minCov=0;pc=0
6	GeMoMa	exon	10249104	10249248	.	-	.	ID=nbis-exon-226031;Parent=PASSSERD06870.20;de=false;minCov=0;pc=0
6	GeMoMa	exon	10252198	10252279	.	-	.	ID=nbis-exon-226032;Parent=PASSSERD06870.20;de=false;minCov=0;pc=0
6	GeMoMa	exon	10321757	10321825	.	-	.	ID=nbis-exon-226033;Parent=PASSSERD06870.20;de=false;minCov=0;pc=0
6	GeMoMa	exon	10323288	10323361	.	-	.	ID=nbis-exon-226034;Parent=PASSSERD06870.20;de=false;minCov=0;pc=0
6	GeMoMa	exon	10324556	10324638	.	-	.	ID=nbis-exon-226035;Parent=PASSSERD06870.20;de=false;minCov=0;pc=0
6	GeMoMa	exon	10327314	10327377	.	-	.	ID=nbis-exon-226036;Parent=PASSSERD06870.20;de=false;minCov=0;pc=0
6	GeMoMa	exon	10327803	10327959	.	-	.	ID=nbis-exon-226037;Parent=PASSSERD06870.20;de=false;minCov=0;pc=0
6	GeMoMa	exon	10339095	10339168	.	-	.	ID=nbis-exon-226038;Parent=PASSSERD06870.20;de=false;minCov=0;pc=0
6	GeMoMa	CDS	10209284	10209315	.	-	2	ID=cds-206840;Parent=PASSSERD06870.20;ae=true;minCov=60;pc=1
6	GeMoMa	CDS	10215647	10215844	.	-	2	ID=cds-206839;Parent=PASSSERD06870.20;ae=true;de=true;minCov=28;pc=1
6	GeMoMa	CDS	10217720	10217897	.	-	0	ID=cds-206838;Parent=PASSSERD06870.20;ae=true;de=true;minCov=39;pc=1
6	GeMoMa	CDS	10218544	10218609	.	-	0	ID=cds-206837;Parent=PASSSERD06870.20;ae=true;de=true;minCov=35;pc=1
6	GeMoMa	CDS	10224473	10224561	.	-	2	ID=cds-206836;Parent=PASSSERD06870.20;ae=false;de=true;minCov=35;pc=1
6	GeMoMa	CDS	10242113	10242239	.	-	0	ID=cds-206835;Parent=PASSSERD06870.20;ae=true;de=false;minCov=36;pc=1
6	GeMoMa	CDS	10242760	10242890	.	-	2	ID=cds-206834;Parent=PASSSERD06870.20;ae=true;de=true;minCov=39;pc=1
6	GeMoMa	CDS	10249104	10249248	.	-	0	ID=cds-206833;Parent=PASSSERD06870.20;ae=true;de=true;minCov=17;pc=1
6	GeMoMa	CDS	10252198	10252279	.	-	1	ID=cds-206832;Parent=PASSSERD06870.20;ae=false;de=true;minCov=30;pc=1
6	GeMoMa	CDS	10321757	10321825	.	-	1	ID=cds-206831;Parent=PASSSERD06870.20;ae=true;de=true;minCov=33;pc=1
6	GeMoMa	CDS	10323288	10323361	.	-	0	ID=cds-206830;Parent=PASSSERD06870.20;ae=false;de=true;minCov=6;pc=1
6	GeMoMa	CDS	10324556	10324638	.	-	2	ID=cds-206829;Parent=PASSSERD06870.20;ae=false;de=false;minCov=0;pc=0
6	GeMoMa	CDS	10327314	10327377	.	-	0	ID=cds-206828;Parent=PASSSERD06870.20;ae=true;de=true;minCov=3;pc=1
6	GeMoMa	CDS	10327803	10327959	.	-	1	ID=cds-206827;Parent=PASSSERD06870.20;ae=false;de=true;minCov=20;pc=1
6	GeMoMa	CDS	10339095	10339168	.	-	0	ID=cds-206826;Parent=PASSSERD06870.20;de=false;minCov=0;pc=0
6	AnnotationFinalizer_	three_prime_UTR	10206337	10209283	.	-	.	ID=three_prime_utr-21123;Parent=PASSSERD06870.20
6	GeMoMa	mRNA	10206337	10339168	2409	-	.	ID=PASSSERD06870.21;Parent=PASSSERD06870;aa=514;alternative="onychos_gene-EBF3";avgCov=38.5201;bestScore=2545;ce=15;evidence=2;iAA=0.8914;lpm=393;maxGap=13;maxScore=2754;minCov=0;minSplitReads=0;nps=0;oldID=montanus_rna-XM_039731422.1_R1;pAA=0.9232;prediction=1;raa=525;rce=15;ref-gene=montanus_gene-EBF3;start=M;stop=*;sumWeight=1.8;tae=0.6429;tde=0.7857;tie=0.6429;tpc=0.8982
6	GeMoMa	exon	10206337	10209315	.	-	.	ID=nbis-exon-226039;Parent=PASSSERD06870.21;de=false;minCov=0;pc=0
6	GeMoMa	exon	10215647	10215844	.	-	.	ID=nbis-exon-226040;Parent=PASSSERD06870.21;de=false;minCov=0;pc=0
6	GeMoMa	exon	10217720	10217897	.	-	.	ID=nbis-exon-226041;Parent=PASSSERD06870.21;de=false;minCov=0;pc=0
6	GeMoMa	exon	10218544	10218609	.	-	.	ID=nbis-exon-226042;Parent=PASSSERD06870.21;de=false;minCov=0;pc=0
6	GeMoMa	exon	10224473	10224561	.	-	.	ID=nbis-exon-226043;Parent=PASSSERD06870.21;de=false;minCov=0;pc=0
6	GeMoMa	exon	10242113	10242239	.	-	.	ID=nbis-exon-226044;Parent=PASSSERD06870.21;de=false;minCov=0;pc=0
6	GeMoMa	exon	10242760	10242890	.	-	.	ID=nbis-exon-226045;Parent=PASSSERD06870.21;de=false;minCov=0;pc=0
6	GeMoMa	exon	10249131	10249248	.	-	.	ID=nbis-exon-226046;Parent=PASSSERD06870.21;de=false;minCov=0;pc=0
6	GeMoMa	exon	10252198	10252279	.	-	.	ID=nbis-exon-226047;Parent=PASSSERD06870.21;de=false;minCov=0;pc=0
6	GeMoMa	exon	10321757	10321825	.	-	.	ID=nbis-exon-226048;Parent=PASSSERD06870.21;de=false;minCov=0;pc=0
6	GeMoMa	exon	10323288	10323361	.	-	.	ID=nbis-exon-226049;Parent=PASSSERD06870.21;de=false;minCov=0;pc=0
6	GeMoMa	exon	10324556	10324638	.	-	.	ID=nbis-exon-226050;Parent=PASSSERD06870.21;de=false;minCov=0;pc=0
6	GeMoMa	exon	10327314	10327377	.	-	.	ID=nbis-exon-226051;Parent=PASSSERD06870.21;de=false;minCov=0;pc=0
6	GeMoMa	exon	10327803	10327959	.	-	.	ID=nbis-exon-226052;Parent=PASSSERD06870.21;de=false;minCov=0;pc=0
6	GeMoMa	exon	10339095	10339168	.	-	.	ID=nbis-exon-226053;Parent=PASSSERD06870.21;de=false;minCov=0;pc=0
6	GeMoMa	CDS	10209284	10209315	.	-	2	ID=cds-206855;Parent=PASSSERD06870.21;ae=true;minCov=60;pc=1
6	GeMoMa	CDS	10215647	10215844	.	-	2	ID=cds-206854;Parent=PASSSERD06870.21;ae=true;de=true;minCov=28;pc=1
6	GeMoMa	CDS	10217720	10217897	.	-	0	ID=cds-206853;Parent=PASSSERD06870.21;ae=true;de=true;minCov=39;pc=1
6	GeMoMa	CDS	10218544	10218609	.	-	0	ID=cds-206852;Parent=PASSSERD06870.21;ae=true;de=true;minCov=35;pc=1
6	GeMoMa	CDS	10224473	10224561	.	-	2	ID=cds-206851;Parent=PASSSERD06870.21;ae=false;de=true;minCov=35;pc=1
6	GeMoMa	CDS	10242113	10242239	.	-	0	ID=cds-206850;Parent=PASSSERD06870.21;ae=true;de=false;minCov=36;pc=1
6	GeMoMa	CDS	10242760	10242890	.	-	2	ID=cds-206849;Parent=PASSSERD06870.21;ae=true;de=true;minCov=39;pc=1
6	GeMoMa	CDS	10249131	10249248	.	-	0	ID=cds-206848;Parent=PASSSERD06870.21;ae=true;de=true;minCov=30;pc=1
6	GeMoMa	CDS	10252198	10252279	.	-	1	ID=cds-206847;Parent=PASSSERD06870.21;ae=false;de=true;minCov=30;pc=1
6	GeMoMa	CDS	10321757	10321825	.	-	1	ID=cds-206846;Parent=PASSSERD06870.21;ae=true;de=true;minCov=33;pc=1
6	GeMoMa	CDS	10323288	10323361	.	-	0	ID=cds-206845;Parent=PASSSERD06870.21;ae=false;de=true;minCov=6;pc=1
6	GeMoMa	CDS	10324556	10324638	.	-	2	ID=cds-206844;Parent=PASSSERD06870.21;ae=false;de=false;minCov=0;pc=0
6	GeMoMa	CDS	10327314	10327377	.	-	0	ID=cds-206843;Parent=PASSSERD06870.21;ae=true;de=true;minCov=3;pc=1
6	GeMoMa	CDS	10327803	10327959	.	-	1	ID=cds-206842;Parent=PASSSERD06870.21;ae=false;de=true;minCov=20;pc=1
6	GeMoMa	CDS	10339095	10339168	.	-	0	ID=cds-206841;Parent=PASSSERD06870.21;de=false;minCov=0;pc=0
6	AnnotationFinalizer_	three_prime_UTR	10206337	10209283	.	-	.	ID=three_prime_utr-21124;Parent=PASSSERD06870.21
6	GeMoMa	mRNA	10206337	10339168	2282	-	.	ID=PASSSERD06870.22;Parent=PASSSERD06870;aa=488;alternative="onychos_gene-EBF3";avgCov=38.1995;bestScore=2392;ce=15;evidence=2;iAA=0.8858;lpm=367;maxGap=13;maxScore=2627;minCov=0;minSplitReads=0;nps=0;oldID=montanus_rna-XM_039731423.1_R1;pAA=0.9193;prediction=1;raa=499;rce=15;ref-gene=montanus_gene-EBF3;start=M;stop=*;sumWeight=1.8;tae=0.6429;tde=0.7857;tie=0.6429;tpc=0.8928
6	GeMoMa	exon	10206337	10209315	.	-	.	ID=nbis-exon-226054;Parent=PASSSERD06870.22;de=false;minCov=0;pc=0
6	GeMoMa	exon	10215647	10215736	.	-	.	ID=nbis-exon-226055;Parent=PASSSERD06870.22;de=false;minCov=0;pc=0
6	GeMoMa	exon	10217720	10217897	.	-	.	ID=nbis-exon-226056;Parent=PASSSERD06870.22;de=false;minCov=0;pc=0
6	GeMoMa	exon	10218544	10218609	.	-	.	ID=nbis-exon-226057;Parent=PASSSERD06870.22;de=false;minCov=0;pc=0
6	GeMoMa	exon	10224473	10224561	.	-	.	ID=nbis-exon-226058;Parent=PASSSERD06870.22;de=false;minCov=0;pc=0
6	GeMoMa	exon	10242113	10242239	.	-	.	ID=nbis-exon-226059;Parent=PASSSERD06870.22;de=false;minCov=0;pc=0
6	GeMoMa	exon	10242760	10242893	.	-	.	ID=nbis-exon-226060;Parent=PASSSERD06870.22;de=false;minCov=0;pc=0
6	GeMoMa	exon	10249104	10249248	.	-	.	ID=nbis-exon-226061;Parent=PASSSERD06870.22;de=false;minCov=0;pc=0
6	GeMoMa	exon	10252198	10252279	.	-	.	ID=nbis-exon-226062;Parent=PASSSERD06870.22;de=false;minCov=0;pc=0
6	GeMoMa	exon	10321757	10321825	.	-	.	ID=nbis-exon-226063;Parent=PASSSERD06870.22;de=false;minCov=0;pc=0
6	GeMoMa	exon	10323288	10323361	.	-	.	ID=nbis-exon-226064;Parent=PASSSERD06870.22;de=false;minCov=0;pc=0
6	GeMoMa	exon	10324556	10324638	.	-	.	ID=nbis-exon-226065;Parent=PASSSERD06870.22;de=false;minCov=0;pc=0
6	GeMoMa	exon	10327314	10327377	.	-	.	ID=nbis-exon-226066;Parent=PASSSERD06870.22;de=false;minCov=0;pc=0
6	GeMoMa	exon	10327803	10327959	.	-	.	ID=nbis-exon-226067;Parent=PASSSERD06870.22;de=false;minCov=0;pc=0
6	GeMoMa	exon	10339095	10339168	.	-	.	ID=nbis-exon-226068;Parent=PASSSERD06870.22;de=false;minCov=0;pc=0
6	GeMoMa	CDS	10209284	10209315	.	-	2	ID=cds-206870;Parent=PASSSERD06870.22;ae=true;minCov=60;pc=1
6	GeMoMa	CDS	10215647	10215736	.	-	2	ID=cds-206869;Parent=PASSSERD06870.22;ae=true;de=true;minCov=57;pc=1
6	GeMoMa	CDS	10217720	10217897	.	-	0	ID=cds-206868;Parent=PASSSERD06870.22;ae=true;de=true;minCov=39;pc=1
6	GeMoMa	CDS	10218544	10218609	.	-	0	ID=cds-206867;Parent=PASSSERD06870.22;ae=true;de=true;minCov=35;pc=1
6	GeMoMa	CDS	10224473	10224561	.	-	2	ID=cds-206866;Parent=PASSSERD06870.22;ae=false;de=true;minCov=35;pc=1
6	GeMoMa	CDS	10242113	10242239	.	-	0	ID=cds-206865;Parent=PASSSERD06870.22;ae=true;de=false;minCov=36;pc=1
6	GeMoMa	CDS	10242760	10242893	.	-	2	ID=cds-206864;Parent=PASSSERD06870.22;ae=true;de=true;minCov=10;pc=1
6	GeMoMa	CDS	10249104	10249248	.	-	0	ID=cds-206863;Parent=PASSSERD06870.22;ae=true;de=true;minCov=17;pc=1
6	GeMoMa	CDS	10252198	10252279	.	-	1	ID=cds-206862;Parent=PASSSERD06870.22;ae=false;de=true;minCov=30;pc=1
6	GeMoMa	CDS	10321757	10321825	.	-	1	ID=cds-206861;Parent=PASSSERD06870.22;ae=true;de=true;minCov=33;pc=1
6	GeMoMa	CDS	10323288	10323361	.	-	0	ID=cds-206860;Parent=PASSSERD06870.22;ae=false;de=true;minCov=6;pc=1
6	GeMoMa	CDS	10324556	10324638	.	-	2	ID=cds-206859;Parent=PASSSERD06870.22;ae=false;de=false;minCov=0;pc=0
6	GeMoMa	CDS	10327314	10327377	.	-	0	ID=cds-206858;Parent=PASSSERD06870.22;ae=true;de=true;minCov=3;pc=1
6	GeMoMa	CDS	10327803	10327959	.	-	1	ID=cds-206857;Parent=PASSSERD06870.22;ae=false;de=true;minCov=20;pc=1
6	GeMoMa	CDS	10339095	10339168	.	-	0	ID=cds-206856;Parent=PASSSERD06870.22;de=false;minCov=0;pc=0
6	AnnotationFinalizer_	three_prime_UTR	10206337	10209283	.	-	.	ID=three_prime_utr-21125;Parent=PASSSERD06870.22
6	GeMoMa	mRNA	10206337	10341552	2551	-	.	ID=PASSSERD06870.2;Parent=PASSSERD06870;aa=572;alternative="montanus_gene-EBF1,pyrgi_gene-EBF1";avgCov=40.3333;bestScore=2947;ce=16;evidence=3;iAA=0.8584;lpm=119;maxGap=12;maxScore=2953;minCov=0;minSplitReads=0;nps=0;oldID=onychos_rna-XM_041397649.1_R1;pAA=0.8826;prediction=1;raa=563;rce=16;ref-gene=onychos_gene-EBF1;start=M;stop=*;sumWeight=2.8;tae=0.6667;tde=0.8;tie=0.6667;tpc=0.9959
6	GeMoMa	exon	10206337	10209315	.	-	.	ID=nbis-exon-226008;Parent=PASSSERD06870.2;de=false;minCov=3;pc=1
6	GeMoMa	exon	10215647	10215844	.	-	.	ID=nbis-exon-226009;Parent=PASSSERD06870.2;de=false;minCov=3;pc=1
6	GeMoMa	exon	10216347	10216532	.	-	.	ID=nbis-exon-226010;Parent=PASSSERD06870.2;de=false;minCov=3;pc=1
6	GeMoMa	exon	10217720	10217897	.	-	.	ID=nbis-exon-226011;Parent=PASSSERD06870.2;de=false;minCov=3;pc=1
6	GeMoMa	exon	10218544	10218609	.	-	.	ID=nbis-exon-226012;Parent=PASSSERD06870.2;de=false;minCov=3;pc=1
6	GeMoMa	exon	10224473	10224561	.	-	.	ID=nbis-exon-226013;Parent=PASSSERD06870.2;de=false;minCov=3;pc=1
6	GeMoMa	exon	10242113	10242239	.	-	.	ID=nbis-exon-226014;Parent=PASSSERD06870.2;de=false;minCov=3;pc=1
6	GeMoMa	exon	10242760	10242893	.	-	.	ID=nbis-exon-226015;Parent=PASSSERD06870.2;de=false;minCov=3;pc=1
6	GeMoMa	exon	10249104	10249248	.	-	.	ID=nbis-exon-226016;Parent=PASSSERD06870.2;de=false;minCov=3;pc=1
6	GeMoMa	exon	10252198	10252279	.	-	.	ID=nbis-exon-226017;Parent=PASSSERD06870.2;de=false;minCov=3;pc=1
6	GeMoMa	exon	10321757	10321825	.	-	.	ID=nbis-exon-226018;Parent=PASSSERD06870.2;de=false;minCov=3;pc=1
6	GeMoMa	exon	10323288	10323361	.	-	.	ID=nbis-exon-226019;Parent=PASSSERD06870.2;de=false;minCov=3;pc=1
6	GeMoMa	exon	10324999	10325042	.	-	.	ID=nbis-exon-226020;Parent=PASSSERD06870.2;de=false;minCov=3;pc=1
6	GeMoMa	exon	10327314	10327377	.	-	.	ID=nbis-exon-226021;Parent=PASSSERD06870.2;de=false;minCov=3;pc=1
6	GeMoMa	exon	10327803	10327959	.	-	.	ID=nbis-exon-226022;Parent=PASSSERD06870.2;de=false;minCov=3;pc=1
6	GeMoMa	exon	10341048	10341552	.	-	.	ID=nbis-exon-226023;Parent=PASSSERD06870.2;de=false;minCov=3;pc=1
6	GeMoMa	CDS	10209284	10209315	.	-	2	ID=cds-206554;Parent=PASSSERD06870.2;ae=true;minCov=60;pc=1
6	GeMoMa	CDS	10215647	10215844	.	-	2	ID=cds-206553;Parent=PASSSERD06870.2;ae=true;de=true;minCov=28;pc=1
6	GeMoMa	CDS	10216347	10216532	.	-	2	ID=cds-206552;Parent=PASSSERD06870.2;ae=true;de=true;minCov=41;pc=1
6	GeMoMa	CDS	10217720	10217897	.	-	0	ID=cds-206551;Parent=PASSSERD06870.2;ae=true;de=true;minCov=39;pc=1
6	GeMoMa	CDS	10218544	10218609	.	-	0	ID=cds-206550;Parent=PASSSERD06870.2;ae=true;de=true;minCov=35;pc=1
6	GeMoMa	CDS	10224473	10224561	.	-	2	ID=cds-206549;Parent=PASSSERD06870.2;ae=false;de=true;minCov=35;pc=1
6	GeMoMa	CDS	10242113	10242239	.	-	0	ID=cds-206548;Parent=PASSSERD06870.2;ae=true;de=false;minCov=36;pc=1
6	GeMoMa	CDS	10242760	10242893	.	-	2	ID=cds-206547;Parent=PASSSERD06870.2;ae=true;de=true;minCov=10;pc=1
6	GeMoMa	CDS	10249104	10249248	.	-	0	ID=cds-206546;Parent=PASSSERD06870.2;ae=true;de=true;minCov=17;pc=1
6	GeMoMa	CDS	10252198	10252279	.	-	1	ID=cds-206545;Parent=PASSSERD06870.2;ae=false;de=true;minCov=30;pc=1
6	GeMoMa	CDS	10321757	10321825	.	-	1	ID=cds-206544;Parent=PASSSERD06870.2;ae=true;de=true;minCov=33;pc=1
6	GeMoMa	CDS	10323288	10323361	.	-	0	ID=cds-206543;Parent=PASSSERD06870.2;ae=false;de=true;minCov=6;pc=1
6	GeMoMa	CDS	10324999	10325042	.	-	2	ID=cds-206542;Parent=PASSSERD06870.2;ae=false;de=false;minCov=0;pc=0.8409
6	GeMoMa	CDS	10327314	10327377	.	-	0	ID=cds-206541;Parent=PASSSERD06870.2;ae=true;de=true;minCov=3;pc=1
6	GeMoMa	CDS	10327803	10327959	.	-	1	ID=cds-206540;Parent=PASSSERD06870.2;ae=false;de=true;minCov=20;pc=1
6	GeMoMa	CDS	10341048	10341118	.	-	0	ID=cds-206539;Parent=PASSSERD06870.2;de=false;minCov=3;pc=1
6	AnnotationFinalizer_	five_prime_UTR	10341119	10341552	.	-	.	ID=five_prime_utr-26010;Parent=PASSSERD06870.2
6	AnnotationFinalizer_	three_prime_UTR	10206337	10209283	.	-	.	ID=three_prime_utr-21106;Parent=PASSSERD06870.2
6	GAF	gene	10367321	10383531	.	-	.	ID=PASSSERD06871;combinedEvidence=2;complete=1;maxEvidence=2;maxTie=0.75;transcripts=1
6	GeMoMa	mRNA	10367321	10383531	431	-	.	ID=PASSSERD06871.1;Parent=PASSSERD06871;aa=111;alternative="onychos_gene-CUNH10orf143";avgCov=1088.8859;bestScore=431;ce=5;evidence=2;iAA=0.6715;lpm=43;maxGap=23;maxScore=730;minCov=13;minSplitReads=0;nps=0;oldID=pyrgi_rna-XM_041461126.1_R0;pAA=0.7591;prediction=0;raa=137;rce=5;ref-gene=pyrgi_gene-CUNH10orf143;start=M;stop=*;sumWeight=2.0;tae=0.75;tde=0.75;tie=0.75;tpc=1
6	GeMoMa	exon	10367321	10368267	.	-	.	ID=nbis-exon-226181;Parent=PASSSERD06871.1;de=false;minCov=13;pc=1
6	GeMoMa	exon	10374142	10374192	.	-	.	ID=nbis-exon-226182;Parent=PASSSERD06871.1;de=false;minCov=13;pc=1
6	GeMoMa	exon	10374297	10374965	.	-	.	ID=nbis-exon-226183;Parent=PASSSERD06871.1;de=false;minCov=13;pc=1
6	GeMoMa	exon	10374994	10377762	.	-	.	ID=nbis-exon-226184;Parent=PASSSERD06871.1;de=false;minCov=13;pc=1
6	GeMoMa	exon	10378452	10378517	.	-	.	ID=nbis-exon-226185;Parent=PASSSERD06871.1;de=false;minCov=13;pc=1
6	GeMoMa	exon	10378676	10378816	.	-	.	ID=nbis-exon-226186;Parent=PASSSERD06871.1;de=false;minCov=13;pc=1
6	GeMoMa	exon	10381604	10381695	.	-	.	ID=nbis-exon-226187;Parent=PASSSERD06871.1;de=false;minCov=13;pc=1
6	GeMoMa	exon	10383350	10383531	.	-	.	ID=nbis-exon-226188;Parent=PASSSERD06871.1;de=false;minCov=13;pc=1
6	GeMoMa	CDS	10377733	10377762	.	-	0	ID=cds-206875;Parent=PASSSERD06871.1;ae=true;minCov=1629;pc=1
6	GeMoMa	CDS	10378452	10378517	.	-	0	ID=cds-206874;Parent=PASSSERD06871.1;ae=true;de=true;minCov=1607;pc=1
6	GeMoMa	CDS	10378676	10378816	.	-	0	ID=cds-206873;Parent=PASSSERD06871.1;ae=true;de=true;minCov=90;pc=1
6	GeMoMa	CDS	10381604	10381695	.	-	2	ID=cds-206872;Parent=PASSSERD06871.1;ae=false;de=true;minCov=51;pc=1
6	GeMoMa	CDS	10383350	10383353	.	-	0	ID=cds-206871;Parent=PASSSERD06871.1;de=false;minCov=13;pc=1
6	AnnotationFinalizer_	five_prime_UTR	10383354	10383531	.	-	.	ID=five_prime_utr-26011;Parent=PASSSERD06871.1
6	AnnotationFinalizer_	three_prime_UTR	10367321	10368267	.	-	.	ID=three_prime_utr-21129;Parent=PASSSERD06871.1
6	AnnotationFinalizer_	three_prime_UTR	10374142	10374192	.	-	.	ID=three_prime_utr-21128;Parent=PASSSERD06871.1
6	AnnotationFinalizer_	three_prime_UTR	10374297	10374965	.	-	.	ID=three_prime_utr-21127;Parent=PASSSERD06871.1
6	AnnotationFinalizer_	three_prime_UTR	10374994	10377732	.	-	.	ID=three_prime_utr-21126;Parent=PASSSERD06871.1
6	GAF	gene	10392758	10401215	.	+	.	ID=PASSSERD06872;combinedEvidence=1;complete=1;maxEvidence=1;maxTie=0.8889;transcripts=1
6	GeMoMa	mRNA	10392758	10401215	1618	+	.	ID=PASSSERD06872.1;Parent=PASSSERD06872;aa=304;avgCov=7347.2993;bestScore=1618;ce=10;evidence=1;iAA=1;lpm=304;maxGap=0;maxScore=1618;minCov=7;minSplitReads=0;nps=0;oldID=passerold_transcript:ENSPDOT00000011110_R0;pAA=1;prediction=0;raa=304;rce=10;ref-gene=passerold_gene:ENSPDOG00000007505;start=M;stop=*;sumWeight=0.8;tae=0.8889;tde=0.8889;tie=0.8889;tpc=1
6	GeMoMa	exon	10392758	10393034	.	+	.	ID=nbis-exon-226189;Parent=PASSSERD06872.1;de=false;minCov=7;pc=1
6	GeMoMa	exon	10394597	10394671	.	+	.	ID=nbis-exon-226190;Parent=PASSSERD06872.1;de=false;minCov=7;pc=1
6	GeMoMa	exon	10396919	10397126	.	+	.	ID=nbis-exon-226191;Parent=PASSSERD06872.1;de=false;minCov=7;pc=1
6	GeMoMa	exon	10397210	10397382	.	+	.	ID=nbis-exon-226192;Parent=PASSSERD06872.1;de=false;minCov=7;pc=1
6	GeMoMa	exon	10397481	10397542	.	+	.	ID=nbis-exon-226193;Parent=PASSSERD06872.1;de=false;minCov=7;pc=1
6	GeMoMa	exon	10398886	10398943	.	+	.	ID=nbis-exon-226194;Parent=PASSSERD06872.1;de=false;minCov=7;pc=1
6	GeMoMa	exon	10399582	10399634	.	+	.	ID=nbis-exon-226195;Parent=PASSSERD06872.1;de=false;minCov=7;pc=1
6	GeMoMa	exon	10400289	10400328	.	+	.	ID=nbis-exon-226196;Parent=PASSSERD06872.1;de=false;minCov=7;pc=1
6	GeMoMa	exon	10400414	10400506	.	+	.	ID=nbis-exon-226197;Parent=PASSSERD06872.1;de=false;minCov=7;pc=1
6	GeMoMa	exon	10400742	10401215	.	+	.	ID=nbis-exon-226198;Parent=PASSSERD06872.1;de=false;minCov=7;pc=1
6	GeMoMa	CDS	10392945	10393034	.	+	0	ID=cds-206876;Parent=PASSSERD06872.1;de=false;minCov=7;pc=1
6	GeMoMa	CDS	10394597	10394671	.	+	0	ID=cds-206877;Parent=PASSSERD06872.1;ae=false;de=true;minCov=1134;pc=1
6	GeMoMa	CDS	10396919	10397126	.	+	0	ID=cds-206878;Parent=PASSSERD06872.1;ae=true;de=true;minCov=4560;pc=1
6	GeMoMa	CDS	10397210	10397382	.	+	2	ID=cds-206879;Parent=PASSSERD06872.1;ae=true;de=true;minCov=7227;pc=1
6	GeMoMa	CDS	10397481	10397542	.	+	0	ID=cds-206880;Parent=PASSSERD06872.1;ae=true;de=true;minCov=9334;pc=1
6	GeMoMa	CDS	10398886	10398943	.	+	1	ID=cds-206881;Parent=PASSSERD06872.1;ae=true;de=true;minCov=10442;pc=1
6	GeMoMa	CDS	10399582	10399634	.	+	0	ID=cds-206882;Parent=PASSSERD06872.1;ae=true;de=true;minCov=11776;pc=1
6	GeMoMa	CDS	10400289	10400328	.	+	1	ID=cds-206883;Parent=PASSSERD06872.1;ae=true;de=true;minCov=11856;pc=1
6	GeMoMa	CDS	10400414	10400506	.	+	0	ID=cds-206884;Parent=PASSSERD06872.1;ae=true;de=true;minCov=9588;pc=1
6	GeMoMa	CDS	10400742	10400801	.	+	0	ID=cds-206885;Parent=PASSSERD06872.1;ae=true;minCov=169;pc=1
6	AnnotationFinalizer_	five_prime_UTR	10392758	10392944	.	+	.	ID=five_prime_utr-26012;Parent=PASSSERD06872.1
6	AnnotationFinalizer_	three_prime_UTR	10400802	10401215	.	+	.	ID=three_prime_utr-21130;Parent=PASSSERD06872.1
6	GAF	gene	10606446	10687347	.	-	.	ID=PASSSERD06873;combinedEvidence=1;complete=1;maxEvidence=1;maxTie=0.5;transcripts=1
6	GeMoMa	mRNA	10606446	10687347	2107	-	.	ID=PASSSERD06873.1;Parent=PASSSERD06873;aa=640;avgCov=14.1161;bestScore=2107;ce=13;evidence=1;iAA=0.6848;lpm=122;maxGap=26;maxScore=3297;minCov=0;minSplitReads=0;nps=0;oldID=pyrgi_rna-XM_041461114.1_R0;pAA=0.7918;prediction=0;raa=629;rce=14;ref-gene=pyrgi_gene-TCERG1L;start=M;stop=*;sumWeight=1.0;tae=0.5;tde=0.5;tie=0.5;tpc=0.7703
6	GeMoMa	exon	10606446	10607449	.	-	.	ID=nbis-exon-226199;Parent=PASSSERD06873.1;de=false;minCov=0;pc=0.9848
6	GeMoMa	exon	10609482	10609600	.	-	.	ID=nbis-exon-226200;Parent=PASSSERD06873.1;de=false;minCov=0;pc=0.9848
6	GeMoMa	exon	10611548	10611929	.	-	.	ID=nbis-exon-226201;Parent=PASSSERD06873.1;de=false;minCov=0;pc=0.9848
6	GeMoMa	exon	10616047	10616113	.	-	.	ID=nbis-exon-226202;Parent=PASSSERD06873.1;de=false;minCov=0;pc=0.9848
6	GeMoMa	exon	10619315	10619469	.	-	.	ID=nbis-exon-226203;Parent=PASSSERD06873.1;de=false;minCov=0;pc=0.9848
6	GeMoMa	exon	10620513	10620601	.	-	.	ID=nbis-exon-226204;Parent=PASSSERD06873.1;de=false;minCov=0;pc=0.9848
6	GeMoMa	exon	10620690	10620736	.	-	.	ID=nbis-exon-226205;Parent=PASSSERD06873.1;de=false;minCov=0;pc=0.9848
6	GeMoMa	exon	10626540	10626662	.	-	.	ID=nbis-exon-226206;Parent=PASSSERD06873.1;de=false;minCov=0;pc=0.9848
6	GeMoMa	exon	10641874	10642038	.	-	.	ID=nbis-exon-226207;Parent=PASSSERD06873.1;de=false;minCov=0;pc=0.9848
6	GeMoMa	exon	10653437	10653617	.	-	.	ID=nbis-exon-226208;Parent=PASSSERD06873.1;de=false;minCov=0;pc=0.9848
6	GeMoMa	exon	10654650	10654796	.	-	.	ID=nbis-exon-226209;Parent=PASSSERD06873.1;de=false;minCov=0;pc=0.9848
6	GeMoMa	exon	10668888	10669109	.	-	.	ID=nbis-exon-226210;Parent=PASSSERD06873.1;de=false;minCov=0;pc=0.9848
6	GeMoMa	exon	10687276	10687347	.	-	.	ID=nbis-exon-226211;Parent=PASSSERD06873.1;de=false;minCov=0;pc=0.9848
6	GeMoMa	CDS	10607293	10607449	.	-	1	ID=cds-206898;Parent=PASSSERD06873.1;ae=true;minCov=29;pc=1
6	GeMoMa	CDS	10609482	10609600	.	-	0	ID=cds-206897;Parent=PASSSERD06873.1;ae=true;de=true;minCov=21;pc=1
6	GeMoMa	CDS	10611548	10611929	.	-	1	ID=cds-206896;Parent=PASSSERD06873.1;ae=false;de=true;minCov=0;pc=0.6257
6	GeMoMa	CDS	10616047	10616113	.	-	2	ID=cds-206895;Parent=PASSSERD06873.1;ae=true;de=false;minCov=8;pc=1
6	GeMoMa	CDS	10619315	10619469	.	-	1	ID=cds-206894;Parent=PASSSERD06873.1;ae=true;de=true;minCov=23;pc=1
6	GeMoMa	CDS	10620513	10620601	.	-	0	ID=cds-206893;Parent=PASSSERD06873.1;ae=false;de=true;minCov=7;pc=1
6	GeMoMa	CDS	10620690	10620736	.	-	2	ID=cds-206892;Parent=PASSSERD06873.1;ae=false;de=false;minCov=0;pc=0
6	GeMoMa	CDS	10626540	10626662	.	-	2	ID=cds-206891;Parent=PASSSERD06873.1;ae=false;de=false;minCov=3;pc=1
6	GeMoMa	CDS	10641874	10642038	.	-	2	ID=cds-206890;Parent=PASSSERD06873.1;ae=true;de=false;minCov=15;pc=1
6	GeMoMa	CDS	10653437	10653617	.	-	0	ID=cds-206889;Parent=PASSSERD06873.1;ae=true;de=true;minCov=8;pc=1
6	GeMoMa	CDS	10654650	10654796	.	-	0	ID=cds-206888;Parent=PASSSERD06873.1;ae=false;de=true;minCov=0;pc=0.8095
6	GeMoMa	CDS	10668888	10669109	.	-	0	ID=cds-206887;Parent=PASSSERD06873.1;ae=false;de=false;minCov=0;pc=0
6	GeMoMa	CDS	10687276	10687341	.	-	0	ID=cds-206886;Parent=PASSSERD06873.1;de=false;minCov=0;pc=0.9848
6	AnnotationFinalizer_	five_prime_UTR	10687342	10687347	.	-	.	ID=five_prime_utr-26013;Parent=PASSSERD06873.1
6	AnnotationFinalizer_	three_prime_UTR	10606446	10607292	.	-	.	ID=three_prime_utr-21131;Parent=PASSSERD06873.1
6	GAF	gene	10732283	10791946	.	-	.	ID=PASSSERD06874;combinedEvidence=2;complete=2;maxEvidence=1;maxTie=1.0;transcripts=2
6	GeMoMa	mRNA	10732283	10742500	1952	-	.	ID=PASSSERD06874.2;Parent=PASSSERD06874;aa=378;avgCov=82.6138;bestScore=1952;ce=8;evidence=1;iAA=0.9735;lpm=133;maxGap=0;maxScore=2000;minCov=0;minSplitReads=25;nps=0;oldID=pyrgi_rna-XM_041461164.1_R0;pAA=0.9815;prediction=0;raa=378;rce=8;ref-gene=pyrgi_gene-PTPN20;start=M;stop=*;sumWeight=1.0;tae=1;tde=1;tie=1;tpc=0.9947
6	GeMoMa	exon	10732283	10734260	.	-	.	ID=nbis-exon-226250;Parent=PASSSERD06874.2;de=true;minCov=0;pc=0.9348
6	GeMoMa	exon	10735083	10735145	.	-	.	ID=nbis-exon-226251;Parent=PASSSERD06874.2;de=true;minCov=0;pc=0.9348
6	GeMoMa	exon	10735418	10735633	.	-	.	ID=nbis-exon-226252;Parent=PASSSERD06874.2;de=true;minCov=0;pc=0.9348
6	GeMoMa	exon	10737012	10737346	.	-	.	ID=nbis-exon-226253;Parent=PASSSERD06874.2;de=true;minCov=0;pc=0.9348
6	GeMoMa	exon	10737890	10737980	.	-	.	ID=nbis-exon-226254;Parent=PASSSERD06874.2;de=true;minCov=0;pc=0.9348
6	GeMoMa	exon	10739689	10739837	.	-	.	ID=nbis-exon-226255;Parent=PASSSERD06874.2;de=true;minCov=0;pc=0.9348
6	GeMoMa	exon	10741746	10741861	.	-	.	ID=nbis-exon-226256;Parent=PASSSERD06874.2;de=true;minCov=0;pc=0.9348
6	GeMoMa	exon	10742409	10742500	.	-	.	ID=nbis-exon-226257;Parent=PASSSERD06874.2;de=true;minCov=0;pc=0.9348
6	GeMoMa	CDS	10734189	10734260	.	-	0	ID=cds-206944;Parent=PASSSERD06874.2;ae=true;minCov=73;pc=1
6	GeMoMa	CDS	10735083	10735145	.	-	0	ID=cds-206943;Parent=PASSSERD06874.2;ae=true;de=true;minCov=72;pc=1
6	GeMoMa	CDS	10735418	10735633	.	-	0	ID=cds-206942;Parent=PASSSERD06874.2;ae=true;de=true;minCov=72;pc=1
6	GeMoMa	CDS	10737012	10737346	.	-	2	ID=cds-206941;Parent=PASSSERD06874.2;ae=true;de=true;minCov=50;pc=1
6	GeMoMa	CDS	10737890	10737980	.	-	0	ID=cds-206940;Parent=PASSSERD06874.2;ae=true;de=true;minCov=87;pc=1
6	GeMoMa	CDS	10739689	10739837	.	-	2	ID=cds-206939;Parent=PASSSERD06874.2;ae=true;de=true;minCov=51;pc=1
6	GeMoMa	CDS	10741746	10741861	.	-	1	ID=cds-206938;Parent=PASSSERD06874.2;ae=true;de=true;minCov=77;pc=1
6	GeMoMa	CDS	10742409	10742500	.	-	0	ID=cds-206937;Parent=PASSSERD06874.2;de=true;minCov=0;pc=0.9348
6	AnnotationFinalizer_	three_prime_UTR	10732283	10734188	.	-	.	ID=three_prime_utr-21133;Parent=PASSSERD06874.2
6	GeMoMa	mRNA	10732283	10791946	9284	-	.	ID=PASSSERD06874.1;Parent=PASSSERD06874;aa=1833;avgCov=98.465;bestScore=9284;ce=38;evidence=1;iAA=0.9776;lpm=285;maxGap=1;maxScore=9492;minCov=0;minSplitReads=0;nps=0;oldID=onychos_rna-XM_041415486.1_R0;pAA=0.9875;prediction=0;raa=1832;rce=38;ref-gene=onychos_gene-FRMPD2;start=M;stop=*;sumWeight=1.0;tae=1;tde=0.973;tie=0.9189;tpc=0.9775
6	GeMoMa	exon	10732283	10734260	.	-	.	ID=nbis-exon-226212;Parent=PASSSERD06874.1;de=false;minCov=0;pc=0
6	GeMoMa	exon	10735083	10735145	.	-	.	ID=nbis-exon-226213;Parent=PASSSERD06874.1;de=false;minCov=0;pc=0
6	GeMoMa	exon	10735418	10735633	.	-	.	ID=nbis-exon-226214;Parent=PASSSERD06874.1;de=false;minCov=0;pc=0
6	GeMoMa	exon	10737012	10737346	.	-	.	ID=nbis-exon-226215;Parent=PASSSERD06874.1;de=false;minCov=0;pc=0
6	GeMoMa	exon	10737890	10737980	.	-	.	ID=nbis-exon-226216;Parent=PASSSERD06874.1;de=false;minCov=0;pc=0
6	GeMoMa	exon	10739689	10739837	.	-	.	ID=nbis-exon-226217;Parent=PASSSERD06874.1;de=false;minCov=0;pc=0
6	GeMoMa	exon	10741746	10741861	.	-	.	ID=nbis-exon-226218;Parent=PASSSERD06874.1;de=false;minCov=0;pc=0
6	GeMoMa	exon	10742409	10742494	.	-	.	ID=nbis-exon-226219;Parent=PASSSERD06874.1;de=false;minCov=0;pc=0
6	GeMoMa	exon	10743749	10743825	.	-	.	ID=nbis-exon-226220;Parent=PASSSERD06874.1;de=false;minCov=0;pc=0
6	GeMoMa	exon	10745092	10745260	.	-	.	ID=nbis-exon-226221;Parent=PASSSERD06874.1;de=false;minCov=0;pc=0
6	GeMoMa	exon	10746086	10746247	.	-	.	ID=nbis-exon-226222;Parent=PASSSERD06874.1;de=false;minCov=0;pc=0
6	GeMoMa	exon	10747663	10747727	.	-	.	ID=nbis-exon-226223;Parent=PASSSERD06874.1;de=false;minCov=0;pc=0
6	GeMoMa	exon	10750702	10750739	.	-	.	ID=nbis-exon-226224;Parent=PASSSERD06874.1;de=false;minCov=0;pc=0
6	GeMoMa	exon	10751902	10752112	.	-	.	ID=nbis-exon-226225;Parent=PASSSERD06874.1;de=false;minCov=0;pc=0
6	GeMoMa	exon	10753197	10753371	.	-	.	ID=nbis-exon-226226;Parent=PASSSERD06874.1;de=false;minCov=0;pc=0
6	GeMoMa	exon	10754051	10754209	.	-	.	ID=nbis-exon-226227;Parent=PASSSERD06874.1;de=false;minCov=0;pc=0
6	GeMoMa	exon	10755091	10755388	.	-	.	ID=nbis-exon-226228;Parent=PASSSERD06874.1;de=false;minCov=0;pc=0
6	GeMoMa	exon	10757770	10758134	.	-	.	ID=nbis-exon-226229;Parent=PASSSERD06874.1;de=false;minCov=0;pc=0
6	GeMoMa	exon	10759304	10759402	.	-	.	ID=nbis-exon-226230;Parent=PASSSERD06874.1;de=false;minCov=0;pc=0
6	GeMoMa	exon	10761827	10761912	.	-	.	ID=nbis-exon-226231;Parent=PASSSERD06874.1;de=false;minCov=0;pc=0
6	GeMoMa	exon	10762334	10762427	.	-	.	ID=nbis-exon-226232;Parent=PASSSERD06874.1;de=false;minCov=0;pc=0
6	GeMoMa	exon	10763368	10763472	.	-	.	ID=nbis-exon-226233;Parent=PASSSERD06874.1;de=false;minCov=0;pc=0
6	GeMoMa	exon	10764034	10764269	.	-	.	ID=nbis-exon-226234;Parent=PASSSERD06874.1;de=false;minCov=0;pc=0
6	GeMoMa	exon	10764735	10764851	.	-	.	ID=nbis-exon-226235;Parent=PASSSERD06874.1;de=false;minCov=0;pc=0
6	GeMoMa	exon	10764971	10765078	.	-	.	ID=nbis-exon-226236;Parent=PASSSERD06874.1;de=false;minCov=0;pc=0
6	GeMoMa	exon	10766160	10766258	.	-	.	ID=nbis-exon-226237;Parent=PASSSERD06874.1;de=false;minCov=0;pc=0
6	GeMoMa	exon	10767241	10767344	.	-	.	ID=nbis-exon-226238;Parent=PASSSERD06874.1;de=false;minCov=0;pc=0
6	GeMoMa	exon	10768227	10768437	.	-	.	ID=nbis-exon-226239;Parent=PASSSERD06874.1;de=false;minCov=0;pc=0
6	GeMoMa	exon	10770726	10770882	.	-	.	ID=nbis-exon-226240;Parent=PASSSERD06874.1;de=false;minCov=0;pc=0
6	GeMoMa	exon	10771794	10771979	.	-	.	ID=nbis-exon-226241;Parent=PASSSERD06874.1;de=false;minCov=0;pc=0
6	GeMoMa	exon	10773214	10773366	.	-	.	ID=nbis-exon-226242;Parent=PASSSERD06874.1;de=false;minCov=0;pc=0
6	GeMoMa	exon	10774260	10774398	.	-	.	ID=nbis-exon-226243;Parent=PASSSERD06874.1;de=false;minCov=0;pc=0
6	GeMoMa	exon	10774495	10774645	.	-	.	ID=nbis-exon-226244;Parent=PASSSERD06874.1;de=false;minCov=0;pc=0
6	GeMoMa	exon	10775453	10775627	.	-	.	ID=nbis-exon-226245;Parent=PASSSERD06874.1;de=false;minCov=0;pc=0
6	GeMoMa	exon	10776301	10776372	.	-	.	ID=nbis-exon-226246;Parent=PASSSERD06874.1;de=false;minCov=0;pc=0
6	GeMoMa	exon	10777995	10778145	.	-	.	ID=nbis-exon-226247;Parent=PASSSERD06874.1;de=false;minCov=0;pc=0
6	GeMoMa	exon	10781590	10781674	.	-	.	ID=nbis-exon-226248;Parent=PASSSERD06874.1;de=false;minCov=0;pc=0
6	GeMoMa	exon	10791823	10791946	.	-	.	ID=nbis-exon-226249;Parent=PASSSERD06874.1;de=false;minCov=0;pc=0
6	GeMoMa	CDS	10734189	10734260	.	-	0	ID=cds-206936;Parent=PASSSERD06874.1;ae=true;minCov=73;pc=1
6	GeMoMa	CDS	10735083	10735145	.	-	0	ID=cds-206935;Parent=PASSSERD06874.1;ae=true;de=true;minCov=72;pc=1
6	GeMoMa	CDS	10735418	10735633	.	-	0	ID=cds-206934;Parent=PASSSERD06874.1;ae=true;de=true;minCov=72;pc=1
6	GeMoMa	CDS	10737012	10737346	.	-	2	ID=cds-206933;Parent=PASSSERD06874.1;ae=true;de=true;minCov=50;pc=1
6	GeMoMa	CDS	10737890	10737980	.	-	0	ID=cds-206932;Parent=PASSSERD06874.1;ae=true;de=true;minCov=87;pc=1
6	GeMoMa	CDS	10739689	10739837	.	-	2	ID=cds-206931;Parent=PASSSERD06874.1;ae=true;de=true;minCov=51;pc=1
6	GeMoMa	CDS	10741746	10741861	.	-	1	ID=cds-206930;Parent=PASSSERD06874.1;ae=true;de=true;minCov=77;pc=1
6	GeMoMa	CDS	10742409	10742494	.	-	0	ID=cds-206929;Parent=PASSSERD06874.1;ae=true;de=true;minCov=71;pc=1
6	GeMoMa	CDS	10743749	10743825	.	-	2	ID=cds-206928;Parent=PASSSERD06874.1;ae=true;de=true;minCov=77;pc=1
6	GeMoMa	CDS	10745092	10745260	.	-	0	ID=cds-206927;Parent=PASSSERD06874.1;ae=true;de=true;minCov=51;pc=1
6	GeMoMa	CDS	10746086	10746247	.	-	0	ID=cds-206926;Parent=PASSSERD06874.1;ae=true;de=true;minCov=55;pc=1
6	GeMoMa	CDS	10747663	10747727	.	-	2	ID=cds-206925;Parent=PASSSERD06874.1;ae=true;de=true;minCov=69;pc=1
6	GeMoMa	CDS	10750702	10750739	.	-	1	ID=cds-206924;Parent=PASSSERD06874.1;ae=true;de=true;minCov=107;pc=1
6	GeMoMa	CDS	10751902	10752112	.	-	2	ID=cds-206923;Parent=PASSSERD06874.1;ae=true;de=true;minCov=68;pc=1
6	GeMoMa	CDS	10753197	10753371	.	-	0	ID=cds-206922;Parent=PASSSERD06874.1;ae=true;de=true;minCov=89;pc=1
6	GeMoMa	CDS	10754051	10754209	.	-	0	ID=cds-206921;Parent=PASSSERD06874.1;ae=true;de=true;minCov=103;pc=1
6	GeMoMa	CDS	10755091	10755388	.	-	1	ID=cds-206920;Parent=PASSSERD06874.1;ae=true;de=true;minCov=15;pc=1
6	GeMoMa	CDS	10757770	10758134	.	-	0	ID=cds-206919;Parent=PASSSERD06874.1;ae=true;de=true;minCov=109;pc=1
6	GeMoMa	CDS	10759304	10759402	.	-	0	ID=cds-206918;Parent=PASSSERD06874.1;ae=true;de=true;minCov=149;pc=1
6	GeMoMa	CDS	10761827	10761912	.	-	2	ID=cds-206917;Parent=PASSSERD06874.1;ae=true;de=true;minCov=125;pc=1
6	GeMoMa	CDS	10762334	10762427	.	-	0	ID=cds-206916;Parent=PASSSERD06874.1;ae=true;de=true;minCov=120;pc=1
6	GeMoMa	CDS	10763368	10763472	.	-	0	ID=cds-206915;Parent=PASSSERD06874.1;ae=true;de=true;minCov=124;pc=1
6	GeMoMa	CDS	10764034	10764269	.	-	2	ID=cds-206914;Parent=PASSSERD06874.1;ae=true;de=true;minCov=123;pc=1
6	GeMoMa	CDS	10764735	10764851	.	-	2	ID=cds-206913;Parent=PASSSERD06874.1;ae=true;de=true;minCov=117;pc=1
6	GeMoMa	CDS	10764971	10765078	.	-	2	ID=cds-206912;Parent=PASSSERD06874.1;ae=true;de=true;minCov=119;pc=1
6	GeMoMa	CDS	10766160	10766258	.	-	2	ID=cds-206911;Parent=PASSSERD06874.1;ae=true;de=true;minCov=119;pc=1
6	GeMoMa	CDS	10767241	10767344	.	-	1	ID=cds-206910;Parent=PASSSERD06874.1;ae=true;de=true;minCov=97;pc=1
6	GeMoMa	CDS	10768227	10768437	.	-	2	ID=cds-206909;Parent=PASSSERD06874.1;ae=true;de=true;minCov=75;pc=1
6	GeMoMa	CDS	10770726	10770882	.	-	0	ID=cds-206908;Parent=PASSSERD06874.1;ae=true;de=true;minCov=74;pc=1
6	GeMoMa	CDS	10771794	10771979	.	-	0	ID=cds-206907;Parent=PASSSERD06874.1;ae=true;de=true;minCov=64;pc=1
6	GeMoMa	CDS	10773214	10773366	.	-	0	ID=cds-206906;Parent=PASSSERD06874.1;ae=true;de=true;minCov=55;pc=1
6	GeMoMa	CDS	10774260	10774398	.	-	1	ID=cds-206905;Parent=PASSSERD06874.1;ae=true;de=true;minCov=66;pc=1
6	GeMoMa	CDS	10774495	10774645	.	-	2	ID=cds-206904;Parent=PASSSERD06874.1;ae=true;de=true;minCov=72;pc=1
6	GeMoMa	CDS	10775453	10775627	.	-	0	ID=cds-206903;Parent=PASSSERD06874.1;ae=true;de=true;minCov=46;pc=1
6	GeMoMa	CDS	10776301	10776372	.	-	0	ID=cds-206902;Parent=PASSSERD06874.1;ae=true;de=true;minCov=48;pc=1
6	GeMoMa	CDS	10777995	10778145	.	-	1	ID=cds-206901;Parent=PASSSERD06874.1;ae=true;de=true;minCov=51;pc=1
6	GeMoMa	CDS	10781590	10781674	.	-	2	ID=cds-206900;Parent=PASSSERD06874.1;ae=true;de=true;minCov=52;pc=1
6	GeMoMa	CDS	10791823	10791946	.	-	0	ID=cds-206899;Parent=PASSSERD06874.1;de=false;minCov=0;pc=0
6	AnnotationFinalizer_	three_prime_UTR	10732283	10734188	.	-	.	ID=three_prime_utr-21132;Parent=PASSSERD06874.1
6	GAF	gene	10830189	10865594	.	+	.	ID=PASSSERD06875;combinedEvidence=4;complete=11;maxEvidence=4;maxTie=1.0;transcripts=11
6	GeMoMa	mRNA	10830189	10856723	2237	+	.	ID=PASSSERD06875.1;Parent=PASSSERD06875;aa=428;alternative="montanus_gene-MAPK9,onychos_gene-MAPK10,onychos_gene-MAPK8,onychos_gene-MAPK9,passerold_gene:ENSPDOG00000000769,pyrgi_gene-MAPK10,pyrgi_gene-MAPK8,pyrgi_gene-MAPK9";avgCov=1062.9665;bestScore=2237;ce=11;evidence=4;iAA=1;lpm=428;maxGap=0;maxScore=2237;minCov=285;minSplitReads=397;nps=0;oldID=montanus_rna-XM_039709439.1_R0;pAA=1;prediction=0;raa=428;rce=11;ref-gene=montanus_gene-MAPK8;start=M;stop=*;sumWeight=3.6;tae=1;tde=1;tie=1;tpc=1
6	GeMoMa	exon	10830189	10831385	.	+	.	ID=nbis-exon-226258;Parent=PASSSERD06875.1;de=true;minCov=595;pc=1
6	GeMoMa	exon	10833758	10833887	.	+	.	ID=nbis-exon-226259;Parent=PASSSERD06875.1;de=true;minCov=595;pc=1
6	GeMoMa	exon	10835072	10835130	.	+	.	ID=nbis-exon-226260;Parent=PASSSERD06875.1;de=true;minCov=595;pc=1
6	GeMoMa	exon	10835241	10835379	.	+	.	ID=nbis-exon-226261;Parent=PASSSERD06875.1;de=true;minCov=595;pc=1
6	GeMoMa	exon	10839891	10840056	.	+	.	ID=nbis-exon-226262;Parent=PASSSERD06875.1;de=true;minCov=595;pc=1
6	GeMoMa	exon	10844503	10844574	.	+	.	ID=nbis-exon-226263;Parent=PASSSERD06875.1;de=true;minCov=595;pc=1
6	GeMoMa	exon	10846424	10846606	.	+	.	ID=nbis-exon-226264;Parent=PASSSERD06875.1;de=true;minCov=595;pc=1
6	GeMoMa	exon	10847392	10847516	.	+	.	ID=nbis-exon-226265;Parent=PASSSERD06875.1;de=true;minCov=595;pc=1
6	GeMoMa	exon	10848464	10848527	.	+	.	ID=nbis-exon-226266;Parent=PASSSERD06875.1;de=true;minCov=595;pc=1
6	GeMoMa	exon	10849236	10849313	.	+	.	ID=nbis-exon-226267;Parent=PASSSERD06875.1;de=true;minCov=595;pc=1
6	GeMoMa	exon	10849725	10856723	.	+	.	ID=nbis-exon-226268;Parent=PASSSERD06875.1;de=true;minCov=595;pc=1
6	GeMoMa	CDS	10831264	10831385	.	+	0	ID=cds-206945;Parent=PASSSERD06875.1;de=true;minCov=595;pc=1
6	GeMoMa	CDS	10833758	10833887	.	+	1	ID=cds-206946;Parent=PASSSERD06875.1;ae=true;de=true;minCov=914;pc=1
6	GeMoMa	CDS	10835072	10835130	.	+	0	ID=cds-206947;Parent=PASSSERD06875.1;ae=true;de=true;minCov=854;pc=1
6	GeMoMa	CDS	10835241	10835379	.	+	1	ID=cds-206948;Parent=PASSSERD06875.1;ae=true;de=true;minCov=804;pc=1
6	GeMoMa	CDS	10839891	10840056	.	+	0	ID=cds-206949;Parent=PASSSERD06875.1;ae=true;de=true;minCov=908;pc=1
6	GeMoMa	CDS	10844503	10844574	.	+	2	ID=cds-206950;Parent=PASSSERD06875.1;ae=true;de=true;minCov=946;pc=1
6	GeMoMa	CDS	10846424	10846606	.	+	2	ID=cds-206951;Parent=PASSSERD06875.1;ae=true;de=true;minCov=1043;pc=1
6	GeMoMa	CDS	10847392	10847516	.	+	2	ID=cds-206952;Parent=PASSSERD06875.1;ae=true;de=true;minCov=1126;pc=1
6	GeMoMa	CDS	10848464	10848527	.	+	0	ID=cds-206953;Parent=PASSSERD06875.1;ae=true;de=true;minCov=1262;pc=1
6	GeMoMa	CDS	10849236	10849313	.	+	2	ID=cds-206954;Parent=PASSSERD06875.1;ae=true;de=true;minCov=1201;pc=1
6	GeMoMa	CDS	10849725	10849870	.	+	2	ID=cds-206955;Parent=PASSSERD06875.1;ae=true;minCov=285;pc=1
6	AnnotationFinalizer_	five_prime_UTR	10830189	10831263	.	+	.	ID=five_prime_utr-26014;Parent=PASSSERD06875.1
6	AnnotationFinalizer_	three_prime_UTR	10849871	10856723	.	+	.	ID=three_prime_utr-21134;Parent=PASSSERD06875.1
6	GeMoMa	mRNA	10830189	10856723	2016	+	.	ID=PASSSERD06875.2;Parent=PASSSERD06875;aa=385;alternative="montanus_gene-MAPK9,onychos_gene-MAPK8,onychos_gene-MAPK9,passerold_gene:ENSPDOG00000007585,pyrgi_gene-MAPK8,pyrgi_gene-MAPK9";avgCov=1080.9619;bestScore=2016;ce=11;evidence=4;iAA=1;lpm=385;maxGap=0;maxScore=2016;minCov=595;minSplitReads=866;nps=0;oldID=montanus_rna-XM_039709441.1_R0;pAA=1;prediction=0;raa=385;rce=11;ref-gene=montanus_gene-MAPK8;start=M;stop=*;sumWeight=3.6;tae=1;tde=1;tie=1;tpc=1
6	GeMoMa	exon	10830189	10831385	.	+	.	ID=nbis-exon-226285;Parent=PASSSERD06875.2;de=true;minCov=595;pc=1
6	GeMoMa	exon	10833758	10833887	.	+	.	ID=nbis-exon-226286;Parent=PASSSERD06875.2;de=true;minCov=595;pc=1
6	GeMoMa	exon	10835072	10835130	.	+	.	ID=nbis-exon-226287;Parent=PASSSERD06875.2;de=true;minCov=595;pc=1
6	GeMoMa	exon	10835241	10835379	.	+	.	ID=nbis-exon-226288;Parent=PASSSERD06875.2;de=true;minCov=595;pc=1
6	GeMoMa	exon	10839891	10840056	.	+	.	ID=nbis-exon-226289;Parent=PASSSERD06875.2;de=true;minCov=595;pc=1
6	GeMoMa	exon	10844503	10844574	.	+	.	ID=nbis-exon-226290;Parent=PASSSERD06875.2;de=true;minCov=595;pc=1
6	GeMoMa	exon	10846424	10846606	.	+	.	ID=nbis-exon-226291;Parent=PASSSERD06875.2;de=true;minCov=595;pc=1
6	GeMoMa	exon	10847392	10847516	.	+	.	ID=nbis-exon-226292;Parent=PASSSERD06875.2;de=true;minCov=595;pc=1
6	GeMoMa	exon	10848464	10848527	.	+	.	ID=nbis-exon-226293;Parent=PASSSERD06875.2;de=true;minCov=595;pc=1
6	GeMoMa	exon	10849236	10849313	.	+	.	ID=nbis-exon-226294;Parent=PASSSERD06875.2;de=true;minCov=595;pc=1
6	GeMoMa	exon	10849720	10856723	.	+	.	ID=nbis-exon-226295;Parent=PASSSERD06875.2;de=true;minCov=595;pc=1
6	GeMoMa	CDS	10831264	10831385	.	+	0	ID=cds-206956;Parent=PASSSERD06875.2;de=true;minCov=595;pc=1
6	GeMoMa	CDS	10833758	10833887	.	+	1	ID=cds-206957;Parent=PASSSERD06875.2;ae=true;de=true;minCov=914;pc=1
6	GeMoMa	CDS	10835072	10835130	.	+	0	ID=cds-206958;Parent=PASSSERD06875.2;ae=true;de=true;minCov=854;pc=1
6	GeMoMa	CDS	10835241	10835379	.	+	1	ID=cds-206959;Parent=PASSSERD06875.2;ae=true;de=true;minCov=804;pc=1
6	GeMoMa	CDS	10839891	10840056	.	+	0	ID=cds-206960;Parent=PASSSERD06875.2;ae=true;de=true;minCov=908;pc=1
6	GeMoMa	CDS	10844503	10844574	.	+	2	ID=cds-206961;Parent=PASSSERD06875.2;ae=true;de=true;minCov=946;pc=1
6	GeMoMa	CDS	10846424	10846606	.	+	2	ID=cds-206962;Parent=PASSSERD06875.2;ae=true;de=true;minCov=1043;pc=1
6	GeMoMa	CDS	10847392	10847516	.	+	2	ID=cds-206963;Parent=PASSSERD06875.2;ae=true;de=true;minCov=1126;pc=1
6	GeMoMa	CDS	10848464	10848527	.	+	0	ID=cds-206964;Parent=PASSSERD06875.2;ae=true;de=true;minCov=1262;pc=1
6	GeMoMa	CDS	10849236	10849313	.	+	2	ID=cds-206965;Parent=PASSSERD06875.2;ae=true;de=true;minCov=1201;pc=1
6	GeMoMa	CDS	10849720	10849736	.	+	2	ID=cds-206966;Parent=PASSSERD06875.2;ae=true;minCov=948;pc=1
6	AnnotationFinalizer_	five_prime_UTR	10830189	10831263	.	+	.	ID=five_prime_utr-26015;Parent=PASSSERD06875.2
6	AnnotationFinalizer_	three_prime_UTR	10849737	10856723	.	+	.	ID=three_prime_utr-21135;Parent=PASSSERD06875.2
6	GeMoMa	mRNA	10830189	10856723	2012	+	.	ID=PASSSERD06875.5;Parent=PASSSERD06875;aa=446;alternative="pyrgi_gene-MAPK10";avgCov=1023.5493;bestScore=2438;ce=12;evidence=2;iAA=0.8433;lpm=101;maxGap=20;maxScore=2438;minCov=1;minSplitReads=0;nps=0;oldID=onychos_rna-XM_041412093.1_R1;pAA=0.8884;prediction=1;raa=465;rce=12;ref-gene=onychos_gene-MAPK10;start=M;stop=*;sumWeight=2.0;tae=0.9091;tde=0.9091;tie=0.9091;tpc=1
6	GeMoMa	exon	10830189	10830549	.	+	.	ID=nbis-exon-226314;Parent=PASSSERD06875.5;de=false;minCov=1;pc=1
6	GeMoMa	exon	10831256	10831385	.	+	.	ID=nbis-exon-226315;Parent=PASSSERD06875.5;de=false;minCov=1;pc=1
6	GeMoMa	exon	10833758	10833887	.	+	.	ID=nbis-exon-226316;Parent=PASSSERD06875.5;de=false;minCov=1;pc=1
6	GeMoMa	exon	10835072	10835130	.	+	.	ID=nbis-exon-226317;Parent=PASSSERD06875.5;de=false;minCov=1;pc=1
6	GeMoMa	exon	10835241	10835379	.	+	.	ID=nbis-exon-226318;Parent=PASSSERD06875.5;de=false;minCov=1;pc=1
6	GeMoMa	exon	10839891	10840056	.	+	.	ID=nbis-exon-226319;Parent=PASSSERD06875.5;de=false;minCov=1;pc=1
6	GeMoMa	exon	10844503	10844574	.	+	.	ID=nbis-exon-226320;Parent=PASSSERD06875.5;de=false;minCov=1;pc=1
6	GeMoMa	exon	10846424	10846606	.	+	.	ID=nbis-exon-226321;Parent=PASSSERD06875.5;de=false;minCov=1;pc=1
6	GeMoMa	exon	10847392	10847516	.	+	.	ID=nbis-exon-226322;Parent=PASSSERD06875.5;de=false;minCov=1;pc=1
6	GeMoMa	exon	10848464	10848527	.	+	.	ID=nbis-exon-226323;Parent=PASSSERD06875.5;de=false;minCov=1;pc=1
6	GeMoMa	exon	10849236	10849313	.	+	.	ID=nbis-exon-226324;Parent=PASSSERD06875.5;de=false;minCov=1;pc=1
6	GeMoMa	exon	10849725	10856723	.	+	.	ID=nbis-exon-226325;Parent=PASSSERD06875.5;de=false;minCov=1;pc=1
6	GeMoMa	CDS	10830504	10830549	.	+	0	ID=cds-206985;Parent=PASSSERD06875.5;de=false;minCov=1;pc=1
6	GeMoMa	CDS	10831256	10831385	.	+	2	ID=cds-206986;Parent=PASSSERD06875.5;ae=false;de=true;minCov=559;pc=1
6	GeMoMa	CDS	10833758	10833887	.	+	1	ID=cds-206987;Parent=PASSSERD06875.5;ae=true;de=true;minCov=914;pc=1
6	GeMoMa	CDS	10835072	10835130	.	+	0	ID=cds-206988;Parent=PASSSERD06875.5;ae=true;de=true;minCov=854;pc=1
6	GeMoMa	CDS	10835241	10835379	.	+	1	ID=cds-206989;Parent=PASSSERD06875.5;ae=true;de=true;minCov=804;pc=1
6	GeMoMa	CDS	10839891	10840056	.	+	0	ID=cds-206990;Parent=PASSSERD06875.5;ae=true;de=true;minCov=908;pc=1
6	GeMoMa	CDS	10844503	10844574	.	+	2	ID=cds-206991;Parent=PASSSERD06875.5;ae=true;de=true;minCov=946;pc=1
6	GeMoMa	CDS	10846424	10846606	.	+	2	ID=cds-206992;Parent=PASSSERD06875.5;ae=true;de=true;minCov=1043;pc=1
6	GeMoMa	CDS	10847392	10847516	.	+	2	ID=cds-206993;Parent=PASSSERD06875.5;ae=true;de=true;minCov=1126;pc=1
6	GeMoMa	CDS	10848464	10848527	.	+	0	ID=cds-206994;Parent=PASSSERD06875.5;ae=true;de=true;minCov=1262;pc=1
6	GeMoMa	CDS	10849236	10849313	.	+	2	ID=cds-206995;Parent=PASSSERD06875.5;ae=true;de=true;minCov=1201;pc=1
6	GeMoMa	CDS	10849725	10849870	.	+	2	ID=cds-206996;Parent=PASSSERD06875.5;ae=true;minCov=285;pc=1
6	AnnotationFinalizer_	five_prime_UTR	10830189	10830503	.	+	.	ID=five_prime_utr-26018;Parent=PASSSERD06875.5
6	AnnotationFinalizer_	three_prime_UTR	10849871	10856723	.	+	.	ID=three_prime_utr-21137;Parent=PASSSERD06875.5
6	GeMoMa	mRNA	10830189	10856723	1591	+	.	ID=PASSSERD06875.6;Parent=PASSSERD06875;aa=404;alternative="pyrgi_gene-MAPK10";avgCov=1066.5569;bestScore=1805;ce=10;evidence=2;iAA=0.7921;lpm=99;maxGap=52;maxScore=1805;minCov=285;minSplitReads=0;nps=0;oldID=onychos_rna-XM_041412095.1_R1;pAA=0.8168;prediction=1;raa=351;rce=10;ref-gene=onychos_gene-MAPK10;start=M;stop=*;sumWeight=2.0;tae=1;tde=1;tie=0.8889;tpc=1
6	GeMoMa	exon	10830189	10831385	.	+	.	ID=nbis-exon-226326;Parent=PASSSERD06875.6;de=true;minCov=595;pc=1
6	GeMoMa	exon	10833758	10833887	.	+	.	ID=nbis-exon-226327;Parent=PASSSERD06875.6;de=true;minCov=595;pc=1
6	GeMoMa	exon	10835072	10835130	.	+	.	ID=nbis-exon-226328;Parent=PASSSERD06875.6;de=true;minCov=595;pc=1
6	GeMoMa	exon	10835241	10835379	.	+	.	ID=nbis-exon-226329;Parent=PASSSERD06875.6;de=true;minCov=595;pc=1
6	GeMoMa	exon	10839891	10840056	.	+	.	ID=nbis-exon-226330;Parent=PASSSERD06875.6;de=true;minCov=595;pc=1
6	GeMoMa	exon	10846424	10846606	.	+	.	ID=nbis-exon-226331;Parent=PASSSERD06875.6;de=true;minCov=595;pc=1
6	GeMoMa	exon	10847392	10847516	.	+	.	ID=nbis-exon-226332;Parent=PASSSERD06875.6;de=true;minCov=595;pc=1
6	GeMoMa	exon	10848464	10848527	.	+	.	ID=nbis-exon-226333;Parent=PASSSERD06875.6;de=true;minCov=595;pc=1
6	GeMoMa	exon	10849236	10849313	.	+	.	ID=nbis-exon-226334;Parent=PASSSERD06875.6;de=true;minCov=595;pc=1
6	GeMoMa	exon	10849725	10856723	.	+	.	ID=nbis-exon-226335;Parent=PASSSERD06875.6;de=true;minCov=595;pc=1
6	GeMoMa	CDS	10831264	10831385	.	+	0	ID=cds-206997;Parent=PASSSERD06875.6;de=true;minCov=595;pc=1
6	GeMoMa	CDS	10833758	10833887	.	+	1	ID=cds-206998;Parent=PASSSERD06875.6;ae=true;de=true;minCov=914;pc=1
6	GeMoMa	CDS	10835072	10835130	.	+	0	ID=cds-206999;Parent=PASSSERD06875.6;ae=true;de=true;minCov=854;pc=1
6	GeMoMa	CDS	10835241	10835379	.	+	1	ID=cds-207000;Parent=PASSSERD06875.6;ae=true;de=true;minCov=804;pc=1
6	GeMoMa	CDS	10839891	10840056	.	+	0	ID=cds-207001;Parent=PASSSERD06875.6;ae=true;de=true;minCov=908;pc=1
6	GeMoMa	CDS	10846424	10846606	.	+	2	ID=cds-207002;Parent=PASSSERD06875.6;ae=true;de=true;minCov=1043;pc=1
6	GeMoMa	CDS	10847392	10847516	.	+	2	ID=cds-207003;Parent=PASSSERD06875.6;ae=true;de=true;minCov=1126;pc=1
6	GeMoMa	CDS	10848464	10848527	.	+	0	ID=cds-207004;Parent=PASSSERD06875.6;ae=true;de=true;minCov=1262;pc=1
6	GeMoMa	CDS	10849236	10849313	.	+	2	ID=cds-207005;Parent=PASSSERD06875.6;ae=true;de=true;minCov=1201;pc=1
6	GeMoMa	CDS	10849725	10849870	.	+	2	ID=cds-207006;Parent=PASSSERD06875.6;ae=true;minCov=285;pc=1
6	AnnotationFinalizer_	five_prime_UTR	10830189	10831263	.	+	.	ID=five_prime_utr-26019;Parent=PASSSERD06875.6
6	AnnotationFinalizer_	three_prime_UTR	10849871	10856723	.	+	.	ID=three_prime_utr-21138;Parent=PASSSERD06875.6
6	GeMoMa	mRNA	10830189	10856723	1362	+	.	ID=PASSSERD06875.7;Parent=PASSSERD06875;aa=321;alternative="pyrgi_gene-MAPK9";avgCov=1090.7892;bestScore=1680;ce=8;evidence=2;iAA=0.8069;lpm=58;maxGap=3;maxScore=1680;minCov=285;minSplitReads=397;nps=0;oldID=onychos_rna-XM_041397408.1_R2;pAA=0.8723;prediction=2;raa=318;rce=8;ref-gene=onychos_gene-MAPK9;start=M;stop=*;sumWeight=2.0;tae=1;tde=1;tie=1;tpc=1
6	GeMoMa	exon	10830189	10831385	.	+	.	ID=nbis-exon-226336;Parent=PASSSERD06875.7;de=true;minCov=804;pc=1
6	GeMoMa	exon	10833758	10835379	.	+	.	ID=nbis-exon-226337;Parent=PASSSERD06875.7;de=true;minCov=804;pc=1
6	GeMoMa	exon	10839891	10840056	.	+	.	ID=nbis-exon-226338;Parent=PASSSERD06875.7;de=true;minCov=804;pc=1
6	GeMoMa	exon	10844503	10844574	.	+	.	ID=nbis-exon-226339;Parent=PASSSERD06875.7;de=true;minCov=804;pc=1
6	GeMoMa	exon	10846424	10846606	.	+	.	ID=nbis-exon-226340;Parent=PASSSERD06875.7;de=true;minCov=804;pc=1
6	GeMoMa	exon	10847392	10847516	.	+	.	ID=nbis-exon-226341;Parent=PASSSERD06875.7;de=true;minCov=804;pc=1
6	GeMoMa	exon	10848464	10848527	.	+	.	ID=nbis-exon-226342;Parent=PASSSERD06875.7;de=true;minCov=804;pc=1
6	GeMoMa	exon	10849236	10849313	.	+	.	ID=nbis-exon-226343;Parent=PASSSERD06875.7;de=true;minCov=804;pc=1
6	GeMoMa	exon	10849725	10856723	.	+	.	ID=nbis-exon-226344;Parent=PASSSERD06875.7;de=true;minCov=804;pc=1
6	GeMoMa	CDS	10835251	10835379	.	+	0	ID=cds-207007;Parent=PASSSERD06875.7;de=true;minCov=804;pc=1
6	GeMoMa	CDS	10839891	10840056	.	+	0	ID=cds-207008;Parent=PASSSERD06875.7;ae=true;de=true;minCov=908;pc=1
6	GeMoMa	CDS	10844503	10844574	.	+	2	ID=cds-207009;Parent=PASSSERD06875.7;ae=true;de=true;minCov=946;pc=1
6	GeMoMa	CDS	10846424	10846606	.	+	2	ID=cds-207010;Parent=PASSSERD06875.7;ae=true;de=true;minCov=1043;pc=1
6	GeMoMa	CDS	10847392	10847516	.	+	2	ID=cds-207011;Parent=PASSSERD06875.7;ae=true;de=true;minCov=1126;pc=1
6	GeMoMa	CDS	10848464	10848527	.	+	0	ID=cds-207012;Parent=PASSSERD06875.7;ae=true;de=true;minCov=1262;pc=1
6	GeMoMa	CDS	10849236	10849313	.	+	2	ID=cds-207013;Parent=PASSSERD06875.7;ae=true;de=true;minCov=1201;pc=1
6	GeMoMa	CDS	10849725	10849870	.	+	2	ID=cds-207014;Parent=PASSSERD06875.7;ae=true;minCov=285;pc=1
6	AnnotationFinalizer_	five_prime_UTR	10830189	10831385	.	+	.	ID=five_prime_utr-26020;Parent=PASSSERD06875.7
6	AnnotationFinalizer_	five_prime_UTR	10833758	10835250	.	+	.	ID=five_prime_utr-26021;Parent=PASSSERD06875.7
6	AnnotationFinalizer_	three_prime_UTR	10849871	10856723	.	+	.	ID=three_prime_utr-21139;Parent=PASSSERD06875.7
6	GeMoMa	mRNA	10830189	10856723	2241	+	.	ID=PASSSERD06875.8;Parent=PASSSERD06875;aa=428;alternative="montanus_gene-MAPK10,montanus_gene-MAPK9,pyrgi_gene-MAPK8";avgCov=1010.9416;bestScore=2241;ce=11;evidence=2;iAA=1;lpm=428;maxGap=0;maxScore=2241;minCov=68;minSplitReads=25;nps=0;oldID=montanus_rna-XM_039709440.1_R0;pAA=1;prediction=0;raa=428;rce=11;ref-gene=montanus_gene-MAPK8;start=M;stop=*;sumWeight=1.8;tae=1;tde=1;tie=1;tpc=1
6	GeMoMa	exon	10830189	10831385	.	+	.	ID=nbis-exon-226345;Parent=PASSSERD06875.8;de=true;minCov=595;pc=1
6	GeMoMa	exon	10833758	10833887	.	+	.	ID=nbis-exon-226346;Parent=PASSSERD06875.8;de=true;minCov=595;pc=1
6	GeMoMa	exon	10835072	10835130	.	+	.	ID=nbis-exon-226347;Parent=PASSSERD06875.8;de=true;minCov=595;pc=1
6	GeMoMa	exon	10835241	10835379	.	+	.	ID=nbis-exon-226348;Parent=PASSSERD06875.8;de=true;minCov=595;pc=1
6	GeMoMa	exon	10839891	10840056	.	+	.	ID=nbis-exon-226349;Parent=PASSSERD06875.8;de=true;minCov=595;pc=1
6	GeMoMa	exon	10844087	10844158	.	+	.	ID=nbis-exon-226350;Parent=PASSSERD06875.8;de=true;minCov=595;pc=1
6	GeMoMa	exon	10846424	10846606	.	+	.	ID=nbis-exon-226351;Parent=PASSSERD06875.8;de=true;minCov=595;pc=1
6	GeMoMa	exon	10847392	10847516	.	+	.	ID=nbis-exon-226352;Parent=PASSSERD06875.8;de=true;minCov=595;pc=1
6	GeMoMa	exon	10848464	10848527	.	+	.	ID=nbis-exon-226353;Parent=PASSSERD06875.8;de=true;minCov=595;pc=1
6	GeMoMa	exon	10849236	10849313	.	+	.	ID=nbis-exon-226354;Parent=PASSSERD06875.8;de=true;minCov=595;pc=1
6	GeMoMa	exon	10849725	10856723	.	+	.	ID=nbis-exon-226355;Parent=PASSSERD06875.8;de=true;minCov=595;pc=1
6	GeMoMa	CDS	10831264	10831385	.	+	0	ID=cds-207015;Parent=PASSSERD06875.8;de=true;minCov=595;pc=1
6	GeMoMa	CDS	10833758	10833887	.	+	1	ID=cds-207016;Parent=PASSSERD06875.8;ae=true;de=true;minCov=914;pc=1
6	GeMoMa	CDS	10835072	10835130	.	+	0	ID=cds-207017;Parent=PASSSERD06875.8;ae=true;de=true;minCov=854;pc=1
6	GeMoMa	CDS	10835241	10835379	.	+	1	ID=cds-207018;Parent=PASSSERD06875.8;ae=true;de=true;minCov=804;pc=1
6	GeMoMa	CDS	10839891	10840056	.	+	0	ID=cds-207019;Parent=PASSSERD06875.8;ae=true;de=true;minCov=908;pc=1
6	GeMoMa	CDS	10844087	10844158	.	+	2	ID=cds-207020;Parent=PASSSERD06875.8;ae=true;de=true;minCov=68;pc=1
6	GeMoMa	CDS	10846424	10846606	.	+	2	ID=cds-207021;Parent=PASSSERD06875.8;ae=true;de=true;minCov=1043;pc=1
6	GeMoMa	CDS	10847392	10847516	.	+	2	ID=cds-207022;Parent=PASSSERD06875.8;ae=true;de=true;minCov=1126;pc=1
6	GeMoMa	CDS	10848464	10848527	.	+	0	ID=cds-207023;Parent=PASSSERD06875.8;ae=true;de=true;minCov=1262;pc=1
6	GeMoMa	CDS	10849236	10849313	.	+	2	ID=cds-207024;Parent=PASSSERD06875.8;ae=true;de=true;minCov=1201;pc=1
6	GeMoMa	CDS	10849725	10849870	.	+	2	ID=cds-207025;Parent=PASSSERD06875.8;ae=true;minCov=285;pc=1
6	AnnotationFinalizer_	five_prime_UTR	10830189	10831263	.	+	.	ID=five_prime_utr-26022;Parent=PASSSERD06875.8
6	AnnotationFinalizer_	three_prime_UTR	10849871	10856723	.	+	.	ID=three_prime_utr-21140;Parent=PASSSERD06875.8
6	GeMoMa	mRNA	10830189	10856723	2011	+	.	ID=PASSSERD06875.9;Parent=PASSSERD06875;aa=446;alternative="pyrgi_gene-MAPK10";avgCov=973.6241;bestScore=2439;ce=12;evidence=2;iAA=0.8433;lpm=101;maxGap=20;maxScore=2439;minCov=1;minSplitReads=0;nps=0;oldID=montanus_rna-XM_039710608.1_R1;pAA=0.8906;prediction=1;raa=465;rce=12;ref-gene=montanus_gene-MAPK10;start=M;stop=*;sumWeight=1.8;tae=0.9091;tde=0.9091;tie=0.9091;tpc=1
6	GeMoMa	exon	10830189	10830549	.	+	.	ID=nbis-exon-226356;Parent=PASSSERD06875.9;de=false;minCov=1;pc=1
6	GeMoMa	exon	10831256	10831385	.	+	.	ID=nbis-exon-226357;Parent=PASSSERD06875.9;de=false;minCov=1;pc=1
6	GeMoMa	exon	10833758	10833887	.	+	.	ID=nbis-exon-226358;Parent=PASSSERD06875.9;de=false;minCov=1;pc=1
6	GeMoMa	exon	10835072	10835130	.	+	.	ID=nbis-exon-226359;Parent=PASSSERD06875.9;de=false;minCov=1;pc=1
6	GeMoMa	exon	10835241	10835379	.	+	.	ID=nbis-exon-226360;Parent=PASSSERD06875.9;de=false;minCov=1;pc=1
6	GeMoMa	exon	10839891	10840056	.	+	.	ID=nbis-exon-226361;Parent=PASSSERD06875.9;de=false;minCov=1;pc=1
6	GeMoMa	exon	10844087	10844158	.	+	.	ID=nbis-exon-226362;Parent=PASSSERD06875.9;de=false;minCov=1;pc=1
6	GeMoMa	exon	10846424	10846606	.	+	.	ID=nbis-exon-226363;Parent=PASSSERD06875.9;de=false;minCov=1;pc=1
6	GeMoMa	exon	10847392	10847516	.	+	.	ID=nbis-exon-226364;Parent=PASSSERD06875.9;de=false;minCov=1;pc=1
6	GeMoMa	exon	10848464	10848527	.	+	.	ID=nbis-exon-226365;Parent=PASSSERD06875.9;de=false;minCov=1;pc=1
6	GeMoMa	exon	10849236	10849313	.	+	.	ID=nbis-exon-226366;Parent=PASSSERD06875.9;de=false;minCov=1;pc=1
6	GeMoMa	exon	10849725	10856723	.	+	.	ID=nbis-exon-226367;Parent=PASSSERD06875.9;de=false;minCov=1;pc=1
6	GeMoMa	CDS	10830504	10830549	.	+	0	ID=cds-207026;Parent=PASSSERD06875.9;de=false;minCov=1;pc=1
6	GeMoMa	CDS	10831256	10831385	.	+	2	ID=cds-207027;Parent=PASSSERD06875.9;ae=false;de=true;minCov=559;pc=1
6	GeMoMa	CDS	10833758	10833887	.	+	1	ID=cds-207028;Parent=PASSSERD06875.9;ae=true;de=true;minCov=914;pc=1
6	GeMoMa	CDS	10835072	10835130	.	+	0	ID=cds-207029;Parent=PASSSERD06875.9;ae=true;de=true;minCov=854;pc=1
6	GeMoMa	CDS	10835241	10835379	.	+	1	ID=cds-207030;Parent=PASSSERD06875.9;ae=true;de=true;minCov=804;pc=1
6	GeMoMa	CDS	10839891	10840056	.	+	0	ID=cds-207031;Parent=PASSSERD06875.9;ae=true;de=true;minCov=908;pc=1
6	GeMoMa	CDS	10844087	10844158	.	+	2	ID=cds-207032;Parent=PASSSERD06875.9;ae=true;de=true;minCov=68;pc=1
6	GeMoMa	CDS	10846424	10846606	.	+	2	ID=cds-207033;Parent=PASSSERD06875.9;ae=true;de=true;minCov=1043;pc=1
6	GeMoMa	CDS	10847392	10847516	.	+	2	ID=cds-207034;Parent=PASSSERD06875.9;ae=true;de=true;minCov=1126;pc=1
6	GeMoMa	CDS	10848464	10848527	.	+	0	ID=cds-207035;Parent=PASSSERD06875.9;ae=true;de=true;minCov=1262;pc=1
6	GeMoMa	CDS	10849236	10849313	.	+	2	ID=cds-207036;Parent=PASSSERD06875.9;ae=true;de=true;minCov=1201;pc=1
6	GeMoMa	CDS	10849725	10849870	.	+	2	ID=cds-207037;Parent=PASSSERD06875.9;ae=true;minCov=285;pc=1
6	AnnotationFinalizer_	five_prime_UTR	10830189	10830503	.	+	.	ID=five_prime_utr-26023;Parent=PASSSERD06875.9
6	AnnotationFinalizer_	three_prime_UTR	10849871	10856723	.	+	.	ID=three_prime_utr-21141;Parent=PASSSERD06875.9
6	GeMoMa	mRNA	10830189	10856723	186	+	.	ID=PASSSERD06875.10;Parent=PASSSERD06875;aa=94;avgCov=896.5745;bestScore=288;ce=2;evidence=1;iAA=0.4894;lpm=12;maxGap=7;maxScore=440;minCov=1;minSplitReads=1062;nps=0;oldID=pyrgi_rna-XM_041476743.1_R2;pAA=0.7234;prediction=2;raa=85;rce=2;ref-gene=pyrgi_gene-LOC121358514;start=M;stop=*;sumWeight=1.0;tae=1;tde=1;tie=1;tpc=1
6	GeMoMa	exon	10830189	10831385	.	+	.	ID=nbis-exon-226269;Parent=PASSSERD06875.10;de=true;minCov=595;pc=1
6	GeMoMa	exon	10833758	10835379	.	+	.	ID=nbis-exon-226270;Parent=PASSSERD06875.10;de=true;minCov=595;pc=1
6	GeMoMa	exon	10839891	10847516	.	+	.	ID=nbis-exon-226271;Parent=PASSSERD06875.10;de=true;minCov=595;pc=1
6	GeMoMa	exon	10848464	10848527	.	+	.	ID=nbis-exon-226272;Parent=PASSSERD06875.10;de=true;minCov=595;pc=1
6	GeMoMa	exon	10849236	10849313	.	+	.	ID=nbis-exon-226273;Parent=PASSSERD06875.10;de=true;minCov=595;pc=1
6	GeMoMa	exon	10849720	10856723	.	+	.	ID=nbis-exon-226274;Parent=PASSSERD06875.10;de=true;minCov=595;pc=1
6	GeMoMa	CDS	10831264	10831385	.	+	0	ID=cds-207038;Parent=PASSSERD06875.10;de=true;minCov=595;pc=1
6	GeMoMa	CDS	10833758	10833917	.	+	1	ID=cds-207039;Parent=PASSSERD06875.10;ae=true;minCov=1;pc=1
6	AnnotationFinalizer_	five_prime_UTR	10830189	10831263	.	+	.	ID=five_prime_utr-26024;Parent=PASSSERD06875.10
6	AnnotationFinalizer_	three_prime_UTR	10833918	10835379	.	+	.	ID=three_prime_utr-21142;Parent=PASSSERD06875.10
6	AnnotationFinalizer_	three_prime_UTR	10839891	10847516	.	+	.	ID=three_prime_utr-21143;Parent=PASSSERD06875.10
6	AnnotationFinalizer_	three_prime_UTR	10848464	10848527	.	+	.	ID=three_prime_utr-21144;Parent=PASSSERD06875.10
6	AnnotationFinalizer_	three_prime_UTR	10849236	10849313	.	+	.	ID=three_prime_utr-21145;Parent=PASSSERD06875.10
6	AnnotationFinalizer_	three_prime_UTR	10849720	10856723	.	+	.	ID=three_prime_utr-21146;Parent=PASSSERD06875.10
6	GeMoMa	mRNA	10830189	10856723	635	+	.	ID=PASSSERD06875.11;Parent=PASSSERD06875;aa=352;avgCov=986.5672;bestScore=1665;ce=8;evidence=1;iAA=0.4419;lpm=14;maxGap=29;maxScore=1955;minCov=9;minSplitReads=866;nps=0;oldID=montanus_rna-XM_039726936.1_R3;pAA=0.6279;prediction=3;raa=371;rce=11;ref-gene=montanus_gene-MAPK12;start=M;stop=*;sumWeight=0.8;tae=1;tde=1;tie=1;tpc=1
6	GeMoMa	exon	10830189	10831385	.	+	.	ID=nbis-exon-226275;Parent=PASSSERD06875.11;de=true;minCov=595;pc=1
6	GeMoMa	exon	10833758	10833887	.	+	.	ID=nbis-exon-226276;Parent=PASSSERD06875.11;de=true;minCov=595;pc=1
6	GeMoMa	exon	10835072	10835130	.	+	.	ID=nbis-exon-226277;Parent=PASSSERD06875.11;de=true;minCov=595;pc=1
6	GeMoMa	exon	10835241	10835379	.	+	.	ID=nbis-exon-226278;Parent=PASSSERD06875.11;de=true;minCov=595;pc=1
6	GeMoMa	exon	10839891	10840056	.	+	.	ID=nbis-exon-226279;Parent=PASSSERD06875.11;de=true;minCov=595;pc=1
6	GeMoMa	exon	10844503	10844574	.	+	.	ID=nbis-exon-226280;Parent=PASSSERD06875.11;de=true;minCov=595;pc=1
6	GeMoMa	exon	10846424	10846606	.	+	.	ID=nbis-exon-226281;Parent=PASSSERD06875.11;de=true;minCov=595;pc=1
6	GeMoMa	exon	10847392	10848527	.	+	.	ID=nbis-exon-226282;Parent=PASSSERD06875.11;de=true;minCov=595;pc=1
6	GeMoMa	exon	10849236	10849313	.	+	.	ID=nbis-exon-226283;Parent=PASSSERD06875.11;de=true;minCov=595;pc=1
6	GeMoMa	exon	10849720	10856723	.	+	.	ID=nbis-exon-226284;Parent=PASSSERD06875.11;de=true;minCov=595;pc=1
6	GeMoMa	CDS	10831264	10831385	.	+	0	ID=cds-207040;Parent=PASSSERD06875.11;de=true;minCov=595;pc=1
6	GeMoMa	CDS	10833758	10833887	.	+	1	ID=cds-207041;Parent=PASSSERD06875.11;ae=true;de=true;minCov=914;pc=1
6	GeMoMa	CDS	10835072	10835130	.	+	0	ID=cds-207042;Parent=PASSSERD06875.11;ae=true;de=true;minCov=854;pc=1
6	GeMoMa	CDS	10835241	10835379	.	+	1	ID=cds-207043;Parent=PASSSERD06875.11;ae=true;de=true;minCov=804;pc=1
6	GeMoMa	CDS	10839891	10840056	.	+	0	ID=cds-207044;Parent=PASSSERD06875.11;ae=true;de=true;minCov=908;pc=1
6	GeMoMa	CDS	10844503	10844574	.	+	2	ID=cds-207045;Parent=PASSSERD06875.11;ae=true;de=true;minCov=946;pc=1
6	GeMoMa	CDS	10846424	10846606	.	+	2	ID=cds-207046;Parent=PASSSERD06875.11;ae=true;de=true;minCov=1043;pc=1
6	GeMoMa	CDS	10847392	10847576	.	+	2	ID=cds-207047;Parent=PASSSERD06875.11;ae=true;minCov=9;pc=1
6	AnnotationFinalizer_	five_prime_UTR	10830189	10831263	.	+	.	ID=five_prime_utr-26025;Parent=PASSSERD06875.11
6	AnnotationFinalizer_	three_prime_UTR	10847577	10848527	.	+	.	ID=three_prime_utr-21147;Parent=PASSSERD06875.11
6	AnnotationFinalizer_	three_prime_UTR	10849236	10849313	.	+	.	ID=three_prime_utr-21148;Parent=PASSSERD06875.11
6	AnnotationFinalizer_	three_prime_UTR	10849720	10856723	.	+	.	ID=three_prime_utr-21149;Parent=PASSSERD06875.11
6	GeMoMa	mRNA	10830189	10864156	650	+	.	ID=PASSSERD06875.3;Parent=PASSSERD06875;aa=387;alternative="onychos_gene-MAPK14,passerold_gene:ENSPDOG00000011428,pyrgi_gene-MAPK14";avgCov=898.1542;bestScore=1889;ce=9;evidence=4;iAA=0.4427;lpm=14;maxGap=15;maxScore=1889;minCov=6;minSplitReads=0;nps=0;oldID=montanus_rna-XM_039695894.1_R4;pAA=0.626;prediction=4;raa=361;rce=12;ref-gene=montanus_gene-LOC120495921;start=M;stop=*;sumWeight=3.6;tae=0.875;tde=1;tie=0.875;tpc=1
6	GeMoMa	exon	10830189	10831385	.	+	.	ID=nbis-exon-226296;Parent=PASSSERD06875.3;de=true;minCov=595;pc=1
6	GeMoMa	exon	10833758	10833887	.	+	.	ID=nbis-exon-226297;Parent=PASSSERD06875.3;de=true;minCov=595;pc=1
6	GeMoMa	exon	10835072	10835130	.	+	.	ID=nbis-exon-226298;Parent=PASSSERD06875.3;de=true;minCov=595;pc=1
6	GeMoMa	exon	10835241	10835379	.	+	.	ID=nbis-exon-226299;Parent=PASSSERD06875.3;de=true;minCov=595;pc=1
6	GeMoMa	exon	10839891	10840056	.	+	.	ID=nbis-exon-226300;Parent=PASSSERD06875.3;de=true;minCov=595;pc=1
6	GeMoMa	exon	10844503	10844574	.	+	.	ID=nbis-exon-226301;Parent=PASSSERD06875.3;de=true;minCov=595;pc=1
6	GeMoMa	exon	10846424	10846606	.	+	.	ID=nbis-exon-226302;Parent=PASSSERD06875.3;de=true;minCov=595;pc=1
6	GeMoMa	exon	10847392	10847516	.	+	.	ID=nbis-exon-226303;Parent=PASSSERD06875.3;de=true;minCov=595;pc=1
6	GeMoMa	exon	10862993	10864156	.	+	.	ID=nbis-exon-226304;Parent=PASSSERD06875.3;de=true;minCov=595;pc=1
6	GeMoMa	CDS	10831264	10831385	.	+	0	ID=cds-206967;Parent=PASSSERD06875.3;de=true;minCov=595;pc=1
6	GeMoMa	CDS	10833758	10833887	.	+	1	ID=cds-206968;Parent=PASSSERD06875.3;ae=true;de=true;minCov=914;pc=1
6	GeMoMa	CDS	10835072	10835130	.	+	0	ID=cds-206969;Parent=PASSSERD06875.3;ae=true;de=true;minCov=854;pc=1
6	GeMoMa	CDS	10835241	10835379	.	+	1	ID=cds-206970;Parent=PASSSERD06875.3;ae=true;de=true;minCov=804;pc=1
6	GeMoMa	CDS	10839891	10840056	.	+	0	ID=cds-206971;Parent=PASSSERD06875.3;ae=true;de=true;minCov=908;pc=1
6	GeMoMa	CDS	10844503	10844574	.	+	2	ID=cds-206972;Parent=PASSSERD06875.3;ae=true;de=true;minCov=946;pc=1
6	GeMoMa	CDS	10846424	10846606	.	+	2	ID=cds-206973;Parent=PASSSERD06875.3;ae=true;de=true;minCov=1043;pc=1
6	GeMoMa	CDS	10847392	10847516	.	+	2	ID=cds-206974;Parent=PASSSERD06875.3;ae=true;de=true;minCov=1126;pc=1
6	GeMoMa	CDS	10862993	10863157	.	+	0	ID=cds-206975;Parent=PASSSERD06875.3;ae=false;minCov=6;pc=1
6	AnnotationFinalizer_	five_prime_UTR	10830189	10831263	.	+	.	ID=five_prime_utr-26016;Parent=PASSSERD06875.3
6	AnnotationFinalizer_	three_prime_UTR	10863158	10864156	.	+	.	ID=three_prime_utr-21136;Parent=PASSSERD06875.3
6	GeMoMa	mRNA	10830189	10865594	653	+	.	ID=PASSSERD06875.4;Parent=PASSSERD06875;aa=370;alternative="onychos_gene-MAPK11,pyrgi_gene-MAPK11";avgCov=937.6072;bestScore=1670;ce=9;evidence=3;iAA=0.4569;lpm=14;maxGap=9;maxScore=1892;minCov=0;minSplitReads=0;nps=0;oldID=montanus_rna-XM_039726973.1_R5;pAA=0.6423;prediction=5;raa=362;rce=12;ref-gene=montanus_gene-MAPK11;start=M;stop=*;sumWeight=2.8;tae=0.875;tde=1;tie=0.875;tpc=0.8973
6	GeMoMa	exon	10830189	10831385	.	+	.	ID=nbis-exon-226305;Parent=PASSSERD06875.4;de=true;minCov=595;pc=1
6	GeMoMa	exon	10833758	10833887	.	+	.	ID=nbis-exon-226306;Parent=PASSSERD06875.4;de=true;minCov=595;pc=1
6	GeMoMa	exon	10835072	10835130	.	+	.	ID=nbis-exon-226307;Parent=PASSSERD06875.4;de=true;minCov=595;pc=1
6	GeMoMa	exon	10835241	10835379	.	+	.	ID=nbis-exon-226308;Parent=PASSSERD06875.4;de=true;minCov=595;pc=1
6	GeMoMa	exon	10839891	10840056	.	+	.	ID=nbis-exon-226309;Parent=PASSSERD06875.4;de=true;minCov=595;pc=1
6	GeMoMa	exon	10844503	10844574	.	+	.	ID=nbis-exon-226310;Parent=PASSSERD06875.4;de=true;minCov=595;pc=1
6	GeMoMa	exon	10846424	10846606	.	+	.	ID=nbis-exon-226311;Parent=PASSSERD06875.4;de=true;minCov=595;pc=1
6	GeMoMa	exon	10847392	10847516	.	+	.	ID=nbis-exon-226312;Parent=PASSSERD06875.4;de=true;minCov=595;pc=1
6	GeMoMa	exon	10865481	10865594	.	+	.	ID=nbis-exon-226313;Parent=PASSSERD06875.4;de=true;minCov=595;pc=1
6	GeMoMa	CDS	10831264	10831385	.	+	0	ID=cds-206976;Parent=PASSSERD06875.4;de=true;minCov=595;pc=1
6	GeMoMa	CDS	10833758	10833887	.	+	1	ID=cds-206977;Parent=PASSSERD06875.4;ae=true;de=true;minCov=914;pc=1
6	GeMoMa	CDS	10835072	10835130	.	+	0	ID=cds-206978;Parent=PASSSERD06875.4;ae=true;de=true;minCov=854;pc=1
6	GeMoMa	CDS	10835241	10835379	.	+	1	ID=cds-206979;Parent=PASSSERD06875.4;ae=true;de=true;minCov=804;pc=1
6	GeMoMa	CDS	10839891	10840056	.	+	0	ID=cds-206980;Parent=PASSSERD06875.4;ae=true;de=true;minCov=908;pc=1
6	GeMoMa	CDS	10844503	10844574	.	+	2	ID=cds-206981;Parent=PASSSERD06875.4;ae=true;de=true;minCov=946;pc=1
6	GeMoMa	CDS	10846424	10846606	.	+	2	ID=cds-206982;Parent=PASSSERD06875.4;ae=true;de=true;minCov=1043;pc=1
6	GeMoMa	CDS	10847392	10847516	.	+	2	ID=cds-206983;Parent=PASSSERD06875.4;ae=true;de=true;minCov=1126;pc=1
6	GeMoMa	CDS	10865481	10865594	.	+	0	ID=cds-206984;Parent=PASSSERD06875.4;ae=false;minCov=0;pc=0
6	AnnotationFinalizer_	five_prime_UTR	10830189	10831263	.	+	.	ID=five_prime_utr-26017;Parent=PASSSERD06875.4
6	GAF	gene	10856770	10979157	.	-	.	ID=PASSSERD06876;combinedEvidence=4;complete=2;maxEvidence=4;maxTie=0.8333;transcripts=2
6	GeMoMa	mRNA	10856770	10893831	1350	-	.	ID=PASSSERD06876.2;Parent=PASSSERD06876;aa=592;alternative="montanus_gene-ARHGAP24,pyrgi_gene-ARHGAP24";avgCov=10.7641;bestScore=3379;ce=7;evidence=3;iAA=0.478;lpm=33;maxGap=17;maxScore=3408;minCov=4;minSplitReads=0;nps=0;oldID=onychos_rna-XM_041412124.1_R1;pAA=0.6434;prediction=1;raa=653;rce=7;ref-gene=onychos_gene-ARHGAP24;start=M;stop=*;sumWeight=2.8;tae=0.8333;tde=0.8333;tie=0.8333;tpc=1
6	GeMoMa	exon	10856770	10857773	.	-	.	ID=nbis-exon-226379;Parent=PASSSERD06876.2;de=false;minCov=6;pc=1
6	GeMoMa	exon	10857921	10859016	.	-	.	ID=nbis-exon-226380;Parent=PASSSERD06876.2;de=false;minCov=6;pc=1
6	GeMoMa	exon	10862968	10863871	.	-	.	ID=nbis-exon-226381;Parent=PASSSERD06876.2;de=false;minCov=6;pc=1
6	GeMoMa	exon	10865838	10865959	.	-	.	ID=nbis-exon-226382;Parent=PASSSERD06876.2;de=false;minCov=6;pc=1
6	GeMoMa	exon	10866912	10866985	.	-	.	ID=nbis-exon-226383;Parent=PASSSERD06876.2;de=false;minCov=6;pc=1
6	GeMoMa	exon	10871452	10871584	.	-	.	ID=nbis-exon-226384;Parent=PASSSERD06876.2;de=false;minCov=6;pc=1
6	GeMoMa	exon	10875196	10875403	.	-	.	ID=nbis-exon-226385;Parent=PASSSERD06876.2;de=false;minCov=6;pc=1
6	GeMoMa	exon	10893703	10893831	.	-	.	ID=nbis-exon-226386;Parent=PASSSERD06876.2;de=false;minCov=6;pc=1
6	GeMoMa	CDS	10858788	10859016	.	-	1	ID=cds-207063;Parent=PASSSERD06876.2;ae=true;minCov=5;pc=1
6	GeMoMa	CDS	10862968	10863871	.	-	2	ID=cds-207062;Parent=PASSSERD06876.2;ae=true;de=true;minCov=4;pc=1
6	GeMoMa	CDS	10865838	10865959	.	-	1	ID=cds-207061;Parent=PASSSERD06876.2;ae=true;de=true;minCov=13;pc=1
6	GeMoMa	CDS	10866912	10866985	.	-	0	ID=cds-207060;Parent=PASSSERD06876.2;ae=true;de=true;minCov=12;pc=1
6	GeMoMa	CDS	10871452	10871584	.	-	1	ID=cds-207059;Parent=PASSSERD06876.2;ae=true;de=true;minCov=8;pc=1
6	GeMoMa	CDS	10875196	10875403	.	-	2	ID=cds-207058;Parent=PASSSERD06876.2;ae=false;de=true;minCov=5;pc=1
6	GeMoMa	CDS	10893703	10893808	.	-	0	ID=cds-207057;Parent=PASSSERD06876.2;de=false;minCov=6;pc=1
6	AnnotationFinalizer_	five_prime_UTR	10893809	10893831	.	-	.	ID=five_prime_utr-26028;Parent=PASSSERD06876.2
6	AnnotationFinalizer_	three_prime_UTR	10856770	10857773	.	-	.	ID=three_prime_utr-21153;Parent=PASSSERD06876.2
6	AnnotationFinalizer_	three_prime_UTR	10857921	10858787	.	-	.	ID=three_prime_utr-21152;Parent=PASSSERD06876.2
6	GeMoMa	mRNA	10856770	10979157	3535	-	.	ID=PASSSERD06876.1;Parent=PASSSERD06876;aa=689;alternative="montanus_gene-ARHGAP24,onychos_gene-ARHGAP22,onychos_gene-ARHGAP24,passerold_gene:ENSPDOG00000007238,pyrgi_gene-ARHGAP24";avgCov=9.4712;bestScore=3535;ce=9;evidence=4;iAA=0.9942;lpm=368;maxGap=0;maxScore=3557;minCov=0;minSplitReads=0;nps=0;oldID=pyrgi_rna-XM_041461328.1_R0;pAA=0.9956;prediction=0;raa=689;rce=9;ref-gene=pyrgi_gene-ARHGAP22;start=M;stop=*;sumWeight=3.6;tae=0.75;tde=0.75;tie=0.75;tpc=0.9594
6	GeMoMa	exon	10856770	10857773	.	-	.	ID=nbis-exon-226368;Parent=PASSSERD06876.1;de=true;minCov=0;pc=0.5333
6	GeMoMa	exon	10857921	10859016	.	-	.	ID=nbis-exon-226369;Parent=PASSSERD06876.1;de=true;minCov=0;pc=0.5333
6	GeMoMa	exon	10862968	10863871	.	-	.	ID=nbis-exon-226370;Parent=PASSSERD06876.1;de=true;minCov=0;pc=0.5333
6	GeMoMa	exon	10865838	10865959	.	-	.	ID=nbis-exon-226371;Parent=PASSSERD06876.1;de=true;minCov=0;pc=0.5333
6	GeMoMa	exon	10866912	10866985	.	-	.	ID=nbis-exon-226372;Parent=PASSSERD06876.1;de=true;minCov=0;pc=0.5333
6	GeMoMa	exon	10871452	10871584	.	-	.	ID=nbis-exon-226373;Parent=PASSSERD06876.1;de=true;minCov=0;pc=0.5333
6	GeMoMa	exon	10875196	10875403	.	-	.	ID=nbis-exon-226374;Parent=PASSSERD06876.1;de=true;minCov=0;pc=0.5333
6	GeMoMa	exon	10893703	10893831	.	-	.	ID=nbis-exon-226375;Parent=PASSSERD06876.1;de=true;minCov=0;pc=0.5333
6	GeMoMa	exon	10961766	10961853	.	-	.	ID=nbis-exon-226376;Parent=PASSSERD06876.1;de=true;minCov=0;pc=0.5333
6	GeMoMa	exon	10965635	10965834	.	-	.	ID=nbis-exon-226377;Parent=PASSSERD06876.1;de=true;minCov=0;pc=0.5333
6	GeMoMa	exon	10979087	10979157	.	-	.	ID=nbis-exon-226378;Parent=PASSSERD06876.1;de=true;minCov=0;pc=0.5333
6	GeMoMa	CDS	10858788	10859016	.	-	1	ID=cds-207056;Parent=PASSSERD06876.1;ae=true;minCov=5;pc=1
6	GeMoMa	CDS	10862968	10863871	.	-	2	ID=cds-207055;Parent=PASSSERD06876.1;ae=true;de=true;minCov=4;pc=1
6	GeMoMa	CDS	10865838	10865959	.	-	1	ID=cds-207054;Parent=PASSSERD06876.1;ae=true;de=true;minCov=13;pc=1
6	GeMoMa	CDS	10866912	10866985	.	-	0	ID=cds-207053;Parent=PASSSERD06876.1;ae=true;de=true;minCov=12;pc=1
6	GeMoMa	CDS	10871452	10871584	.	-	1	ID=cds-207052;Parent=PASSSERD06876.1;ae=true;de=true;minCov=8;pc=1
6	GeMoMa	CDS	10875196	10875403	.	-	2	ID=cds-207051;Parent=PASSSERD06876.1;ae=false;de=true;minCov=5;pc=1
6	GeMoMa	CDS	10893703	10893831	.	-	2	ID=cds-207050;Parent=PASSSERD06876.1;ae=false;de=false;minCov=2;pc=1
6	GeMoMa	CDS	10961766	10961853	.	-	0	ID=cds-207049;Parent=PASSSERD06876.1;ae=true;de=false;minCov=2;pc=1
6	GeMoMa	CDS	10965635	10965814	.	-	0	ID=cds-207048;Parent=PASSSERD06876.1;de=true;minCov=0;pc=0.5333
6	AnnotationFinalizer_	five_prime_UTR	10965815	10965834	.	-	.	ID=five_prime_utr-26027;Parent=PASSSERD06876.1
6	AnnotationFinalizer_	five_prime_UTR	10979087	10979157	.	-	.	ID=five_prime_utr-26026;Parent=PASSSERD06876.1
6	AnnotationFinalizer_	three_prime_UTR	10856770	10857773	.	-	.	ID=three_prime_utr-21151;Parent=PASSSERD06876.1
6	AnnotationFinalizer_	three_prime_UTR	10857921	10858787	.	-	.	ID=three_prime_utr-21150;Parent=PASSSERD06876.1
6	GAF	gene	10998150	11111115	.	+	.	ID=PASSSERD06877;combinedEvidence=3;complete=1;maxEvidence=3;maxTie=1.0;transcripts=1
6	GeMoMa	mRNA	10998150	11111115	16548	+	.	ID=PASSSERD06877.1;Parent=PASSSERD06877;aa=3191;alternative="onychos_gene-WDFY4,pyrgi_gene-WDFY4";avgCov=28.2854;bestScore=16548;ce=61;evidence=3;iAA=0.9912;lpm=798;maxGap=0;maxScore=16674;minCov=3;minSplitReads=6;nps=0;oldID=montanus_rna-XM_039709353.1_R0;pAA=0.9931;prediction=0;raa=3191;rce=61;ref-gene=montanus_gene-WDFY4;start=M;stop=*;sumWeight=2.8;tae=1;tde=1;tie=1;tpc=1
6	GeMoMa	exon	10998150	10998411	.	+	.	ID=nbis-exon-226387;Parent=PASSSERD06877.1;de=true;minCov=7;pc=1
6	GeMoMa	exon	11001982	11002096	.	+	.	ID=nbis-exon-226388;Parent=PASSSERD06877.1;de=true;minCov=7;pc=1
6	GeMoMa	exon	11002710	11002813	.	+	.	ID=nbis-exon-226389;Parent=PASSSERD06877.1;de=true;minCov=7;pc=1
6	GeMoMa	exon	11004179	11004325	.	+	.	ID=nbis-exon-226390;Parent=PASSSERD06877.1;de=true;minCov=7;pc=1
6	GeMoMa	exon	11004689	11004878	.	+	.	ID=nbis-exon-226391;Parent=PASSSERD06877.1;de=true;minCov=7;pc=1
6	GeMoMa	exon	11005967	11006156	.	+	.	ID=nbis-exon-226392;Parent=PASSSERD06877.1;de=true;minCov=7;pc=1
6	GeMoMa	exon	11008009	11008169	.	+	.	ID=nbis-exon-226393;Parent=PASSSERD06877.1;de=true;minCov=7;pc=1
6	GeMoMa	exon	11008584	11009036	.	+	.	ID=nbis-exon-226394;Parent=PASSSERD06877.1;de=true;minCov=7;pc=1
6	GeMoMa	exon	11009414	11009518	.	+	.	ID=nbis-exon-226395;Parent=PASSSERD06877.1;de=true;minCov=7;pc=1
6	GeMoMa	exon	11010376	11010566	.	+	.	ID=nbis-exon-226396;Parent=PASSSERD06877.1;de=true;minCov=7;pc=1
6	GeMoMa	exon	11013053	11013663	.	+	.	ID=nbis-exon-226397;Parent=PASSSERD06877.1;de=true;minCov=7;pc=1
6	GeMoMa	exon	11017701	11017794	.	+	.	ID=nbis-exon-226398;Parent=PASSSERD06877.1;de=true;minCov=7;pc=1
6	GeMoMa	exon	11022383	11022597	.	+	.	ID=nbis-exon-226399;Parent=PASSSERD06877.1;de=true;minCov=7;pc=1
6	GeMoMa	exon	11023477	11023571	.	+	.	ID=nbis-exon-226400;Parent=PASSSERD06877.1;de=true;minCov=7;pc=1
6	GeMoMa	exon	11024496	11024703	.	+	.	ID=nbis-exon-226401;Parent=PASSSERD06877.1;de=true;minCov=7;pc=1
6	GeMoMa	exon	11024960	11025036	.	+	.	ID=nbis-exon-226402;Parent=PASSSERD06877.1;de=true;minCov=7;pc=1
6	GeMoMa	exon	11025728	11025946	.	+	.	ID=nbis-exon-226403;Parent=PASSSERD06877.1;de=true;minCov=7;pc=1
6	GeMoMa	exon	11026953	11027137	.	+	.	ID=nbis-exon-226404;Parent=PASSSERD06877.1;de=true;minCov=7;pc=1
6	GeMoMa	exon	11030065	11030296	.	+	.	ID=nbis-exon-226405;Parent=PASSSERD06877.1;de=true;minCov=7;pc=1
6	GeMoMa	exon	11032255	11032406	.	+	.	ID=nbis-exon-226406;Parent=PASSSERD06877.1;de=true;minCov=7;pc=1
6	GeMoMa	exon	11032939	11033050	.	+	.	ID=nbis-exon-226407;Parent=PASSSERD06877.1;de=true;minCov=7;pc=1
6	GeMoMa	exon	11033164	11033354	.	+	.	ID=nbis-exon-226408;Parent=PASSSERD06877.1;de=true;minCov=7;pc=1
6	GeMoMa	exon	11034851	11035003	.	+	.	ID=nbis-exon-226409;Parent=PASSSERD06877.1;de=true;minCov=7;pc=1
6	GeMoMa	exon	11035399	11035472	.	+	.	ID=nbis-exon-226410;Parent=PASSSERD06877.1;de=true;minCov=7;pc=1
6	GeMoMa	exon	11036272	11036433	.	+	.	ID=nbis-exon-226411;Parent=PASSSERD06877.1;de=true;minCov=7;pc=1
6	GeMoMa	exon	11037105	11037196	.	+	.	ID=nbis-exon-226412;Parent=PASSSERD06877.1;de=true;minCov=7;pc=1
6	GeMoMa	exon	11038088	11038187	.	+	.	ID=nbis-exon-226413;Parent=PASSSERD06877.1;de=true;minCov=7;pc=1
6	GeMoMa	exon	11038996	11039201	.	+	.	ID=nbis-exon-226414;Parent=PASSSERD06877.1;de=true;minCov=7;pc=1
6	GeMoMa	exon	11039792	11039961	.	+	.	ID=nbis-exon-226415;Parent=PASSSERD06877.1;de=true;minCov=7;pc=1
6	GeMoMa	exon	11040316	11040441	.	+	.	ID=nbis-exon-226416;Parent=PASSSERD06877.1;de=true;minCov=7;pc=1
6	GeMoMa	exon	11040892	11041053	.	+	.	ID=nbis-exon-226417;Parent=PASSSERD06877.1;de=true;minCov=7;pc=1
6	GeMoMa	exon	11041167	11041364	.	+	.	ID=nbis-exon-226418;Parent=PASSSERD06877.1;de=true;minCov=7;pc=1
6	GeMoMa	exon	11042342	11042459	.	+	.	ID=nbis-exon-226419;Parent=PASSSERD06877.1;de=true;minCov=7;pc=1
6	GeMoMa	exon	11043020	11043177	.	+	.	ID=nbis-exon-226420;Parent=PASSSERD06877.1;de=true;minCov=7;pc=1
6	GeMoMa	exon	11043623	11043861	.	+	.	ID=nbis-exon-226421;Parent=PASSSERD06877.1;de=true;minCov=7;pc=1
6	GeMoMa	exon	11045695	11045804	.	+	.	ID=nbis-exon-226422;Parent=PASSSERD06877.1;de=true;minCov=7;pc=1
6	GeMoMa	exon	11046758	11046949	.	+	.	ID=nbis-exon-226423;Parent=PASSSERD06877.1;de=true;minCov=7;pc=1
6	GeMoMa	exon	11047419	11047558	.	+	.	ID=nbis-exon-226424;Parent=PASSSERD06877.1;de=true;minCov=7;pc=1
6	GeMoMa	exon	11058166	11058243	.	+	.	ID=nbis-exon-226425;Parent=PASSSERD06877.1;de=true;minCov=7;pc=1
6	GeMoMa	exon	11059160	11059363	.	+	.	ID=nbis-exon-226426;Parent=PASSSERD06877.1;de=true;minCov=7;pc=1
6	GeMoMa	exon	11060233	11060284	.	+	.	ID=nbis-exon-226427;Parent=PASSSERD06877.1;de=true;minCov=7;pc=1
6	GeMoMa	exon	11061138	11061304	.	+	.	ID=nbis-exon-226428;Parent=PASSSERD06877.1;de=true;minCov=7;pc=1
6	GeMoMa	exon	11064446	11064594	.	+	.	ID=nbis-exon-226429;Parent=PASSSERD06877.1;de=true;minCov=7;pc=1
6	GeMoMa	exon	11065725	11065845	.	+	.	ID=nbis-exon-226430;Parent=PASSSERD06877.1;de=true;minCov=7;pc=1
6	GeMoMa	exon	11068280	11068365	.	+	.	ID=nbis-exon-226431;Parent=PASSSERD06877.1;de=true;minCov=7;pc=1
6	GeMoMa	exon	11069645	11069707	.	+	.	ID=nbis-exon-226432;Parent=PASSSERD06877.1;de=true;minCov=7;pc=1
6	GeMoMa	exon	11082461	11082503	.	+	.	ID=nbis-exon-226433;Parent=PASSSERD06877.1;de=true;minCov=7;pc=1
6	GeMoMa	exon	11083297	11083416	.	+	.	ID=nbis-exon-226434;Parent=PASSSERD06877.1;de=true;minCov=7;pc=1
6	GeMoMa	exon	11083891	11084008	.	+	.	ID=nbis-exon-226435;Parent=PASSSERD06877.1;de=true;minCov=7;pc=1
6	GeMoMa	exon	11084666	11084775	.	+	.	ID=nbis-exon-226436;Parent=PASSSERD06877.1;de=true;minCov=7;pc=1
6	GeMoMa	exon	11089864	11090017	.	+	.	ID=nbis-exon-226437;Parent=PASSSERD06877.1;de=true;minCov=7;pc=1
6	GeMoMa	exon	11091642	11091733	.	+	.	ID=nbis-exon-226438;Parent=PASSSERD06877.1;de=true;minCov=7;pc=1
6	GeMoMa	exon	11096244	11096456	.	+	.	ID=nbis-exon-226439;Parent=PASSSERD06877.1;de=true;minCov=7;pc=1
6	GeMoMa	exon	11096973	11097120	.	+	.	ID=nbis-exon-226440;Parent=PASSSERD06877.1;de=true;minCov=7;pc=1
6	GeMoMa	exon	11097565	11097722	.	+	.	ID=nbis-exon-226441;Parent=PASSSERD06877.1;de=true;minCov=7;pc=1
6	GeMoMa	exon	11099304	11099462	.	+	.	ID=nbis-exon-226442;Parent=PASSSERD06877.1;de=true;minCov=7;pc=1
6	GeMoMa	exon	11103264	11103443	.	+	.	ID=nbis-exon-226443;Parent=PASSSERD06877.1;de=true;minCov=7;pc=1
6	GeMoMa	exon	11106346	11106528	.	+	.	ID=nbis-exon-226444;Parent=PASSSERD06877.1;de=true;minCov=7;pc=1
6	GeMoMa	exon	11107141	11107228	.	+	.	ID=nbis-exon-226445;Parent=PASSSERD06877.1;de=true;minCov=7;pc=1
6	GeMoMa	exon	11109489	11109600	.	+	.	ID=nbis-exon-226446;Parent=PASSSERD06877.1;de=true;minCov=7;pc=1
6	GeMoMa	exon	11110548	11111115	.	+	.	ID=nbis-exon-226447;Parent=PASSSERD06877.1;de=true;minCov=7;pc=1
6	GeMoMa	CDS	10998151	10998411	.	+	0	ID=cds-207064;Parent=PASSSERD06877.1;de=true;minCov=7;pc=1
6	GeMoMa	CDS	11001982	11002096	.	+	0	ID=cds-207065;Parent=PASSSERD06877.1;ae=true;de=true;minCov=15;pc=1
6	GeMoMa	CDS	11002710	11002813	.	+	2	ID=cds-207066;Parent=PASSSERD06877.1;ae=true;de=true;minCov=12;pc=1
6	GeMoMa	CDS	11004179	11004325	.	+	0	ID=cds-207067;Parent=PASSSERD06877.1;ae=true;de=true;minCov=14;pc=1
6	GeMoMa	CDS	11004689	11004878	.	+	0	ID=cds-207068;Parent=PASSSERD06877.1;ae=true;de=true;minCov=16;pc=1
6	GeMoMa	CDS	11005967	11006156	.	+	2	ID=cds-207069;Parent=PASSSERD06877.1;ae=true;de=true;minCov=15;pc=1
6	GeMoMa	CDS	11008009	11008169	.	+	1	ID=cds-207070;Parent=PASSSERD06877.1;ae=true;de=true;minCov=14;pc=1
6	GeMoMa	CDS	11008584	11009036	.	+	2	ID=cds-207071;Parent=PASSSERD06877.1;ae=true;de=true;minCov=11;pc=1
6	GeMoMa	CDS	11009414	11009518	.	+	2	ID=cds-207072;Parent=PASSSERD06877.1;ae=true;de=true;minCov=9;pc=1
6	GeMoMa	CDS	11010376	11010566	.	+	2	ID=cds-207073;Parent=PASSSERD06877.1;ae=true;de=true;minCov=10;pc=1
6	GeMoMa	CDS	11013053	11013663	.	+	0	ID=cds-207074;Parent=PASSSERD06877.1;ae=true;de=true;minCov=11;pc=1
6	GeMoMa	CDS	11017701	11017794	.	+	1	ID=cds-207075;Parent=PASSSERD06877.1;ae=true;de=true;minCov=14;pc=1
6	GeMoMa	CDS	11022383	11022597	.	+	0	ID=cds-207076;Parent=PASSSERD06877.1;ae=true;de=true;minCov=7;pc=1
6	GeMoMa	CDS	11023477	11023571	.	+	1	ID=cds-207077;Parent=PASSSERD06877.1;ae=true;de=true;minCov=7;pc=1
6	GeMoMa	CDS	11024496	11024703	.	+	2	ID=cds-207078;Parent=PASSSERD06877.1;ae=true;de=true;minCov=8;pc=1
6	GeMoMa	CDS	11024960	11025036	.	+	1	ID=cds-207079;Parent=PASSSERD06877.1;ae=true;de=true;minCov=6;pc=1
6	GeMoMa	CDS	11025728	11025946	.	+	2	ID=cds-207080;Parent=PASSSERD06877.1;ae=true;de=true;minCov=4;pc=1
6	GeMoMa	CDS	11026953	11027137	.	+	2	ID=cds-207081;Parent=PASSSERD06877.1;ae=true;de=true;minCov=12;pc=1
6	GeMoMa	CDS	11030065	11030296	.	+	0	ID=cds-207082;Parent=PASSSERD06877.1;ae=true;de=true;minCov=3;pc=1
6	GeMoMa	CDS	11032255	11032406	.	+	2	ID=cds-207083;Parent=PASSSERD06877.1;ae=true;de=true;minCov=15;pc=1
6	GeMoMa	CDS	11032939	11033050	.	+	0	ID=cds-207084;Parent=PASSSERD06877.1;ae=true;de=true;minCov=15;pc=1
6	GeMoMa	CDS	11033164	11033354	.	+	2	ID=cds-207085;Parent=PASSSERD06877.1;ae=true;de=true;minCov=9;pc=1
6	GeMoMa	CDS	11034851	11035003	.	+	0	ID=cds-207086;Parent=PASSSERD06877.1;ae=true;de=true;minCov=7;pc=1
6	GeMoMa	CDS	11035399	11035472	.	+	0	ID=cds-207087;Parent=PASSSERD06877.1;ae=true;de=true;minCov=8;pc=1
6	GeMoMa	CDS	11036272	11036433	.	+	1	ID=cds-207088;Parent=PASSSERD06877.1;ae=true;de=true;minCov=23;pc=1
6	GeMoMa	CDS	11037105	11037196	.	+	1	ID=cds-207089;Parent=PASSSERD06877.1;ae=true;de=true;minCov=31;pc=1
6	GeMoMa	CDS	11038088	11038187	.	+	2	ID=cds-207090;Parent=PASSSERD06877.1;ae=true;de=true;minCov=34;pc=1
6	GeMoMa	CDS	11038996	11039201	.	+	1	ID=cds-207091;Parent=PASSSERD06877.1;ae=true;de=true;minCov=22;pc=1
6	GeMoMa	CDS	11039792	11039961	.	+	2	ID=cds-207092;Parent=PASSSERD06877.1;ae=true;de=true;minCov=11;pc=1
6	GeMoMa	CDS	11040316	11040441	.	+	0	ID=cds-207093;Parent=PASSSERD06877.1;ae=true;de=true;minCov=10;pc=1
6	GeMoMa	CDS	11040892	11041053	.	+	0	ID=cds-207094;Parent=PASSSERD06877.1;ae=true;de=true;minCov=13;pc=1
6	GeMoMa	CDS	11041167	11041364	.	+	0	ID=cds-207095;Parent=PASSSERD06877.1;ae=true;de=true;minCov=13;pc=1
6	GeMoMa	CDS	11042342	11042459	.	+	0	ID=cds-207096;Parent=PASSSERD06877.1;ae=true;de=true;minCov=13;pc=1
6	GeMoMa	CDS	11043020	11043177	.	+	2	ID=cds-207097;Parent=PASSSERD06877.1;ae=true;de=true;minCov=23;pc=1
6	GeMoMa	CDS	11043623	11043861	.	+	0	ID=cds-207098;Parent=PASSSERD06877.1;ae=true;de=true;minCov=25;pc=1
6	GeMoMa	CDS	11045695	11045804	.	+	1	ID=cds-207099;Parent=PASSSERD06877.1;ae=true;de=true;minCov=37;pc=1
6	GeMoMa	CDS	11046758	11046949	.	+	2	ID=cds-207100;Parent=PASSSERD06877.1;ae=true;de=true;minCov=27;pc=1
6	GeMoMa	CDS	11047419	11047558	.	+	2	ID=cds-207101;Parent=PASSSERD06877.1;ae=true;de=true;minCov=38;pc=1
6	GeMoMa	CDS	11058166	11058243	.	+	0	ID=cds-207102;Parent=PASSSERD06877.1;ae=true;de=true;minCov=35;pc=1
6	GeMoMa	CDS	11059160	11059363	.	+	0	ID=cds-207103;Parent=PASSSERD06877.1;ae=true;de=true;minCov=43;pc=1
6	GeMoMa	CDS	11060233	11060284	.	+	0	ID=cds-207104;Parent=PASSSERD06877.1;ae=true;de=true;minCov=35;pc=1
6	GeMoMa	CDS	11061138	11061304	.	+	2	ID=cds-207105;Parent=PASSSERD06877.1;ae=true;de=true;minCov=22;pc=1
6	GeMoMa	CDS	11064446	11064594	.	+	0	ID=cds-207106;Parent=PASSSERD06877.1;ae=true;de=true;minCov=17;pc=1
6	GeMoMa	CDS	11065725	11065845	.	+	1	ID=cds-207107;Parent=PASSSERD06877.1;ae=true;de=true;minCov=16;pc=1
6	GeMoMa	CDS	11068280	11068365	.	+	0	ID=cds-207108;Parent=PASSSERD06877.1;ae=true;de=true;minCov=18;pc=1
6	GeMoMa	CDS	11069645	11069707	.	+	1	ID=cds-207109;Parent=PASSSERD06877.1;ae=true;de=true;minCov=33;pc=1
6	GeMoMa	CDS	11082461	11082503	.	+	1	ID=cds-207110;Parent=PASSSERD06877.1;ae=true;de=true;minCov=44;pc=1
6	GeMoMa	CDS	11083297	11083416	.	+	0	ID=cds-207111;Parent=PASSSERD06877.1;ae=true;de=true;minCov=39;pc=1
6	GeMoMa	CDS	11083891	11084008	.	+	0	ID=cds-207112;Parent=PASSSERD06877.1;ae=true;de=true;minCov=45;pc=1
6	GeMoMa	CDS	11084666	11084775	.	+	2	ID=cds-207113;Parent=PASSSERD06877.1;ae=true;de=true;minCov=43;pc=1
6	GeMoMa	CDS	11089864	11090017	.	+	0	ID=cds-207114;Parent=PASSSERD06877.1;ae=true;de=true;minCov=36;pc=1
6	GeMoMa	CDS	11091642	11091733	.	+	2	ID=cds-207115;Parent=PASSSERD06877.1;ae=true;de=true;minCov=44;pc=1
6	GeMoMa	CDS	11096244	11096456	.	+	0	ID=cds-207116;Parent=PASSSERD06877.1;ae=true;de=true;minCov=47;pc=1
6	GeMoMa	CDS	11096973	11097120	.	+	0	ID=cds-207117;Parent=PASSSERD06877.1;ae=true;de=true;minCov=30;pc=1
6	GeMoMa	CDS	11097565	11097722	.	+	2	ID=cds-207118;Parent=PASSSERD06877.1;ae=true;de=true;minCov=50;pc=1
6	GeMoMa	CDS	11099304	11099462	.	+	0	ID=cds-207119;Parent=PASSSERD06877.1;ae=true;de=true;minCov=46;pc=1
6	GeMoMa	CDS	11103264	11103443	.	+	0	ID=cds-207120;Parent=PASSSERD06877.1;ae=true;de=true;minCov=39;pc=1
6	GeMoMa	CDS	11106346	11106528	.	+	0	ID=cds-207121;Parent=PASSSERD06877.1;ae=true;de=true;minCov=32;pc=1
6	GeMoMa	CDS	11107141	11107228	.	+	0	ID=cds-207122;Parent=PASSSERD06877.1;ae=true;de=true;minCov=25;pc=1
6	GeMoMa	CDS	11109489	11109600	.	+	2	ID=cds-207123;Parent=PASSSERD06877.1;ae=true;de=true;minCov=26;pc=1
6	GeMoMa	CDS	11110548	11110614	.	+	1	ID=cds-207124;Parent=PASSSERD06877.1;ae=true;minCov=36;pc=1
6	AnnotationFinalizer_	five_prime_UTR	10998150	10998150	.	+	.	ID=five_prime_utr-26029;Parent=PASSSERD06877.1
6	AnnotationFinalizer_	three_prime_UTR	11110615	11111115	.	+	.	ID=three_prime_utr-21154;Parent=PASSSERD06877.1
6	GAF	gene	11072486	11073343	.	-	.	ID=PASSSERD06878;combinedEvidence=2;complete=1;maxEvidence=2;maxTie=NA;transcripts=1
6	GeMoMa	mRNA	11072486	11073343	1457	-	.	ID=PASSSERD06878.1;Parent=PASSSERD06878;aa=286;alternative="onychos_gene-LRRC18";avgCov=0.0688;bestScore=1457;ce=1;evidence=2;iAA=0.9825;lpm=98;maxGap=0;maxScore=1475;minCov=0;minSplitReads=NA;nps=0;oldID=pyrgi_rna-XM_041461623.1_R0;pAA=0.986;prediction=0;raa=286;rce=1;ref-gene=pyrgi_gene-LRRC18;start=M;stop=*;sumWeight=2.0;tae=NA;tde=NA;tie=NA;tpc=0.0688
6	GeMoMa	exon	11072486	11073343	.	-	.	ID=nbis-exon-226448;Parent=PASSSERD06878.1;minCov=0;pc=0.0688
6	GeMoMa	CDS	11072486	11073343	.	-	0	ID=cds-207125;Parent=PASSSERD06878.1;minCov=0;pc=0.0688
6	GAF	gene	11117933	11162813	.	-	.	ID=PASSSERD06879;combinedEvidence=3;complete=1;maxEvidence=3;maxTie=0.8571;transcripts=1
6	GeMoMa	mRNA	11117933	11162813	1578	-	.	ID=PASSSERD06879.1;Parent=PASSSERD06879;aa=332;alternative="onychos_gene-VSTM4,pyrgi_gene-VSTM4";avgCov=46.1737;bestScore=1578;ce=8;evidence=3;iAA=0.9307;lpm=305;maxGap=5;maxScore=1667;minCov=0;minSplitReads=0;nps=0;oldID=montanus_rna-XM_039709442.1_R0;pAA=0.9458;prediction=0;raa=322;rce=8;ref-gene=montanus_gene-VSTM4;start=M;stop=*;sumWeight=2.8;tae=1;tde=0.8571;tie=0.8571;tpc=0.9147
6	GeMoMa	exon	11117933	11120516	.	-	.	ID=nbis-exon-226449;Parent=PASSSERD06879.1;de=false;minCov=0;pc=0
6	GeMoMa	exon	11130572	11130633	.	-	.	ID=nbis-exon-226450;Parent=PASSSERD06879.1;de=false;minCov=0;pc=0
6	GeMoMa	exon	11131450	11131562	.	-	.	ID=nbis-exon-226451;Parent=PASSSERD06879.1;de=false;minCov=0;pc=0
6	GeMoMa	exon	11136859	11136892	.	-	.	ID=nbis-exon-226452;Parent=PASSSERD06879.1;de=false;minCov=0;pc=0
6	GeMoMa	exon	11139409	11139516	.	-	.	ID=nbis-exon-226453;Parent=PASSSERD06879.1;de=false;minCov=0;pc=0
6	GeMoMa	exon	11140308	11140376	.	-	.	ID=nbis-exon-226454;Parent=PASSSERD06879.1;de=false;minCov=0;pc=0
6	GeMoMa	exon	11143973	11144371	.	-	.	ID=nbis-exon-226455;Parent=PASSSERD06879.1;de=false;minCov=0;pc=0
6	GeMoMa	exon	11162729	11162813	.	-	.	ID=nbis-exon-226456;Parent=PASSSERD06879.1;de=false;minCov=0;pc=0
6	GeMoMa	CDS	11120391	11120516	.	-	0	ID=cds-207133;Parent=PASSSERD06879.1;ae=true;minCov=51;pc=1
6	GeMoMa	CDS	11130572	11130633	.	-	2	ID=cds-207132;Parent=PASSSERD06879.1;ae=true;de=true;minCov=53;pc=1
6	GeMoMa	CDS	11131450	11131562	.	-	1	ID=cds-207131;Parent=PASSSERD06879.1;ae=true;de=true;minCov=45;pc=1
6	GeMoMa	CDS	11136859	11136892	.	-	2	ID=cds-207130;Parent=PASSSERD06879.1;ae=true;de=true;minCov=39;pc=1
6	GeMoMa	CDS	11139409	11139516	.	-	2	ID=cds-207129;Parent=PASSSERD06879.1;ae=true;de=true;minCov=34;pc=1
6	GeMoMa	CDS	11140308	11140376	.	-	2	ID=cds-207128;Parent=PASSSERD06879.1;ae=true;de=true;minCov=43;pc=1
6	GeMoMa	CDS	11143973	11144371	.	-	2	ID=cds-207127;Parent=PASSSERD06879.1;ae=true;de=true;minCov=10;pc=1
6	GeMoMa	CDS	11162729	11162813	.	-	0	ID=cds-207126;Parent=PASSSERD06879.1;de=false;minCov=0;pc=0
6	AnnotationFinalizer_	three_prime_UTR	11117933	11120390	.	-	.	ID=three_prime_utr-21155;Parent=PASSSERD06879.1
6	GAF	gene	11166455	11185398	.	-	.	ID=PASSSERD06880;combinedEvidence=2;complete=2;maxEvidence=2;maxTie=1.0;transcripts=2
6	GeMoMa	mRNA	11166455	11185398	544	-	.	ID=PASSSERD06880.1;Parent=PASSSERD06880;aa=109;alternative="pyrgi_gene-TMEM273";avgCov=79.7462;bestScore=544;ce=5;evidence=2;iAA=0.9541;lpm=67;maxGap=0;maxScore=572;minCov=17;minSplitReads=12;nps=0;oldID=onychos_rna-XM_041415683.1_R0;pAA=0.9725;prediction=0;raa=109;rce=5;ref-gene=onychos_gene-TMEM273;start=M;stop=*;sumWeight=2.0;tae=1;tde=1;tie=1;tpc=1
6	GeMoMa	exon	11166455	11168907	.	-	.	ID=nbis-exon-226457;Parent=PASSSERD06880.1;de=true;minCov=17;pc=1
6	GeMoMa	exon	11169694	11169720	.	-	.	ID=nbis-exon-226458;Parent=PASSSERD06880.1;de=true;minCov=17;pc=1
6	GeMoMa	exon	11179090	11179200	.	-	.	ID=nbis-exon-226459;Parent=PASSSERD06880.1;de=true;minCov=17;pc=1
6	GeMoMa	exon	11179929	11179979	.	-	.	ID=nbis-exon-226460;Parent=PASSSERD06880.1;de=true;minCov=17;pc=1
6	GeMoMa	exon	11184864	11184979	.	-	.	ID=nbis-exon-226461;Parent=PASSSERD06880.1;de=true;minCov=17;pc=1
6	GeMoMa	exon	11185224	11185398	.	-	.	ID=nbis-exon-226462;Parent=PASSSERD06880.1;de=true;minCov=17;pc=1
6	GeMoMa	CDS	11168864	11168907	.	-	2	ID=cds-207138;Parent=PASSSERD06880.1;ae=true;minCov=84;pc=1
6	GeMoMa	CDS	11169694	11169720	.	-	2	ID=cds-207137;Parent=PASSSERD06880.1;ae=true;de=true;minCov=88;pc=1
6	GeMoMa	CDS	11179090	11179200	.	-	2	ID=cds-207136;Parent=PASSSERD06880.1;ae=true;de=true;minCov=69;pc=1
6	GeMoMa	CDS	11179929	11179979	.	-	2	ID=cds-207135;Parent=PASSSERD06880.1;ae=true;de=true;minCov=84;pc=1
6	GeMoMa	CDS	11184864	11184957	.	-	0	ID=cds-207134;Parent=PASSSERD06880.1;de=true;minCov=17;pc=1
6	AnnotationFinalizer_	five_prime_UTR	11184958	11184979	.	-	.	ID=five_prime_utr-26031;Parent=PASSSERD06880.1
6	AnnotationFinalizer_	five_prime_UTR	11185224	11185398	.	-	.	ID=five_prime_utr-26030;Parent=PASSSERD06880.1
6	AnnotationFinalizer_	three_prime_UTR	11166455	11168863	.	-	.	ID=three_prime_utr-21156;Parent=PASSSERD06880.1
6	GeMoMa	mRNA	11166455	11185398	519	-	.	ID=PASSSERD06880.2;Parent=PASSSERD06880;aa=104;alternative="pyrgi_gene-TMEM273";avgCov=78.1378;bestScore=519;ce=6;evidence=2;iAA=0.9519;lpm=67;maxGap=0;maxScore=547;minCov=17;minSplitReads=61;nps=0;oldID=onychos_rna-XM_041415684.1_R0;pAA=0.9712;prediction=0;raa=104;rce=6;ref-gene=onychos_gene-TMEM273;start=M;stop=*;sumWeight=2.0;tae=1;tde=1;tie=1;tpc=1
6	GeMoMa	exon	11166455	11168907	.	-	.	ID=nbis-exon-226463;Parent=PASSSERD06880.2;de=true;minCov=17;pc=1
6	GeMoMa	exon	11169694	11169720	.	-	.	ID=nbis-exon-226464;Parent=PASSSERD06880.2;de=true;minCov=17;pc=1
6	GeMoMa	exon	11178543	11178567	.	-	.	ID=nbis-exon-226465;Parent=PASSSERD06880.2;de=true;minCov=17;pc=1
6	GeMoMa	exon	11179090	11179200	.	-	.	ID=nbis-exon-226466;Parent=PASSSERD06880.2;de=true;minCov=17;pc=1
6	GeMoMa	exon	11179929	11179979	.	-	.	ID=nbis-exon-226467;Parent=PASSSERD06880.2;de=true;minCov=17;pc=1
6	GeMoMa	exon	11184864	11184979	.	-	.	ID=nbis-exon-226468;Parent=PASSSERD06880.2;de=true;minCov=17;pc=1
6	GeMoMa	exon	11185224	11185398	.	-	.	ID=nbis-exon-226469;Parent=PASSSERD06880.2;de=true;minCov=17;pc=1
6	GeMoMa	CDS	11168904	11168907	.	-	1	ID=cds-207144;Parent=PASSSERD06880.2;ae=true;minCov=91;pc=1
6	GeMoMa	CDS	11169694	11169720	.	-	1	ID=cds-207143;Parent=PASSSERD06880.2;ae=true;de=true;minCov=88;pc=1
6	GeMoMa	CDS	11178543	11178567	.	-	2	ID=cds-207142;Parent=PASSSERD06880.2;ae=true;de=true;minCov=69;pc=1
6	GeMoMa	CDS	11179090	11179200	.	-	2	ID=cds-207141;Parent=PASSSERD06880.2;ae=true;de=true;minCov=69;pc=1
6	GeMoMa	CDS	11179929	11179979	.	-	2	ID=cds-207140;Parent=PASSSERD06880.2;ae=true;de=true;minCov=84;pc=1
6	GeMoMa	CDS	11184864	11184957	.	-	0	ID=cds-207139;Parent=PASSSERD06880.2;de=true;minCov=17;pc=1
6	AnnotationFinalizer_	five_prime_UTR	11184958	11184979	.	-	.	ID=five_prime_utr-26033;Parent=PASSSERD06880.2
6	AnnotationFinalizer_	five_prime_UTR	11185224	11185398	.	-	.	ID=five_prime_utr-26032;Parent=PASSSERD06880.2
6	AnnotationFinalizer_	three_prime_UTR	11166455	11168903	.	-	.	ID=three_prime_utr-21157;Parent=PASSSERD06880.2
6	GAF	gene	11207621	11227677	.	+	.	ID=PASSSERD06881;combinedEvidence=4;complete=1;maxEvidence=4;maxTie=NA;transcripts=1
6	GeMoMa	mRNA	11207621	11227677	7972	+	.	ID=PASSSERD06881.1;Parent=PASSSERD06881;aa=1528;alternative="montanus_gene-CUNH10orf71,onychos_gene-CUNH10orf71,pyrgi_gene-CUNH10orf71";avgCov=1200.1141;bestScore=7972;ce=1;evidence=4;iAA=1;lpm=1528;maxGap=0;maxScore=7972;minCov=146;minSplitReads=NA;nps=0;oldID=passerold_transcript:ENSPDOT00000011574_R0;pAA=1;prediction=0;raa=1528;rce=1;ref-gene=passerold_gene:ENSPDOG00000007794;start=M;stop=*;sumWeight=3.6;tae=NA;tde=NA;tie=NA;tpc=1
6	GeMoMa	exon	11207621	11208118	.	+	.	ID=nbis-exon-226470;Parent=PASSSERD06881.1;minCov=146;pc=1
6	GeMoMa	exon	11218553	11218724	.	+	.	ID=nbis-exon-226471;Parent=PASSSERD06881.1;minCov=146;pc=1
6	GeMoMa	exon	11220437	11227677	.	+	.	ID=nbis-exon-226472;Parent=PASSSERD06881.1;minCov=146;pc=1
6	GeMoMa	CDS	11220613	11225196	.	+	0	ID=cds-207145;Parent=PASSSERD06881.1;minCov=146;pc=1
6	AnnotationFinalizer_	five_prime_UTR	11207621	11208118	.	+	.	ID=five_prime_utr-26034;Parent=PASSSERD06881.1
6	AnnotationFinalizer_	five_prime_UTR	11218553	11218724	.	+	.	ID=five_prime_utr-26035;Parent=PASSSERD06881.1
6	AnnotationFinalizer_	five_prime_UTR	11220437	11220612	.	+	.	ID=five_prime_utr-26036;Parent=PASSSERD06881.1
6	AnnotationFinalizer_	three_prime_UTR	11225197	11227677	.	+	.	ID=three_prime_utr-21158;Parent=PASSSERD06881.1
6	GAF	gene	11241689	11257989	.	-	.	ID=PASSSERD06882;combinedEvidence=4;complete=1;maxEvidence=4;maxTie=0.0;transcripts=1
6	GeMoMa	mRNA	11241689	11257989	1372	-	.	ID=PASSSERD06882.1;Parent=PASSSERD06882;aa=262;alternative="onychos_gene-DRGX,passerold_gene:ENSPDOG00000007803,pyrgi_gene-DRGX";avgCov=0.6107;bestScore=1372;ce=6;evidence=4;iAA=1;lpm=262;maxGap=0;maxScore=1372;minCov=0;minSplitReads=0;nps=0;oldID=montanus_rna-XM_039709142.1_R0;pAA=1;prediction=0;raa=262;rce=6;ref-gene=montanus_gene-DRGX;start=M;stop=*;sumWeight=3.6;tae=0;tde=0;tie=0;tpc=0.3957
6	GeMoMa	exon	11241689	11241954	.	-	.	ID=nbis-exon-226473;Parent=PASSSERD06882.1;de=false;minCov=0;pc=0
6	GeMoMa	exon	11251773	11251885	.	-	.	ID=nbis-exon-226474;Parent=PASSSERD06882.1;de=false;minCov=0;pc=0
6	GeMoMa	exon	11252192	11252364	.	-	.	ID=nbis-exon-226475;Parent=PASSSERD06882.1;de=false;minCov=0;pc=0
6	GeMoMa	exon	11254871	11254972	.	-	.	ID=nbis-exon-226476;Parent=PASSSERD06882.1;de=false;minCov=0;pc=0
6	GeMoMa	exon	11255221	11255318	.	-	.	ID=nbis-exon-226477;Parent=PASSSERD06882.1;de=false;minCov=0;pc=0
6	GeMoMa	exon	11257956	11257989	.	-	.	ID=nbis-exon-226478;Parent=PASSSERD06882.1;de=false;minCov=0;pc=0
6	GeMoMa	CDS	11241689	11241954	.	-	2	ID=cds-207151;Parent=PASSSERD06882.1;ae=false;minCov=0;pc=0.8008
6	GeMoMa	CDS	11251773	11251885	.	-	1	ID=cds-207150;Parent=PASSSERD06882.1;ae=false;de=false;minCov=0;pc=0
6	GeMoMa	CDS	11252192	11252364	.	-	0	ID=cds-207149;Parent=PASSSERD06882.1;ae=false;de=false;minCov=0;pc=0
6	GeMoMa	CDS	11254871	11254972	.	-	0	ID=cds-207148;Parent=PASSSERD06882.1;ae=false;de=false;minCov=0;pc=0
6	GeMoMa	CDS	11255221	11255318	.	-	2	ID=cds-207147;Parent=PASSSERD06882.1;ae=false;de=false;minCov=1;pc=1
6	GeMoMa	CDS	11257956	11257989	.	-	0	ID=cds-207146;Parent=PASSSERD06882.1;de=false;minCov=0;pc=0
6	GAF	gene	11267483	11273213	.	-	.	ID=PASSSERD06883;combinedEvidence=4;complete=2;maxEvidence=3;maxTie=1.0;transcripts=2
6	GeMoMa	mRNA	11267483	11269986	214	-	.	ID=PASSSERD06883.2;Parent=PASSSERD06883;aa=189;avgCov=0.8713;bestScore=732;ce=2;evidence=1;iAA=0.3526;lpm=7;maxGap=22;maxScore=783;minCov=0;minSplitReads=1;nps=0;oldID=passerold_transcript:ENSPDOT00000016306_R7;pAA=0.5105;prediction=7;raa=144;rce=4;ref-gene=passerold_gene:ENSPDOG00000010816;start=M;stop=*;sumWeight=0.8;tae=1;tde=1;tie=1;tpc=0.4586
6	GeMoMa	exon	11267483	11268179	.	-	.	ID=nbis-exon-226484;Parent=PASSSERD06883.2;de=true;minCov=1;pc=1
6	GeMoMa	exon	11269785	11269986	.	-	.	ID=nbis-exon-226485;Parent=PASSSERD06883.2;de=true;minCov=1;pc=1
6	GeMoMa	CDS	11267728	11268179	.	-	2	ID=cds-207158;Parent=PASSSERD06883.2;ae=true;minCov=0;pc=0.3208
6	GeMoMa	CDS	11269785	11269899	.	-	0	ID=cds-207157;Parent=PASSSERD06883.2;de=true;minCov=1;pc=1
6	AnnotationFinalizer_	five_prime_UTR	11269900	11269986	.	-	.	ID=five_prime_utr-26037;Parent=PASSSERD06883.2
6	AnnotationFinalizer_	three_prime_UTR	11267483	11267727	.	-	.	ID=three_prime_utr-21160;Parent=PASSSERD06883.2
6	GeMoMa	mRNA	11267483	11273213	1827	-	.	ID=PASSSERD06883.1;Parent=PASSSERD06883;aa=635;alternative="onychos_gene-LOC121341712,onychos_gene-LOC121345735,pyrgi_gene-LOC121352392";avgCov=0.5333;bestScore=1827;ce=5;evidence=3;iAA=0.6182;lpm=210;maxGap=235;maxScore=2147;minCov=0;minSplitReads=0;nps=0;oldID=montanus_rna-XM_039709047.1_R0;pAA=0.6244;prediction=0;raa=404;rce=5;ref-gene=montanus_gene-LOC120502032;start=M;stop=*;sumWeight=2.8;tae=0.5;tde=0.5;tie=0.5;tpc=0.2714
6	GeMoMa	exon	11267483	11268179	.	-	.	ID=nbis-exon-226479;Parent=PASSSERD06883.1;de=false;minCov=0;pc=0.008
6	GeMoMa	exon	11269785	11269986	.	-	.	ID=nbis-exon-226480;Parent=PASSSERD06883.1;de=false;minCov=0;pc=0.008
6	GeMoMa	exon	11271135	11271251	.	-	.	ID=nbis-exon-226481;Parent=PASSSERD06883.1;de=false;minCov=0;pc=0.008
6	GeMoMa	exon	11271980	11272119	.	-	.	ID=nbis-exon-226482;Parent=PASSSERD06883.1;de=false;minCov=0;pc=0.008
6	GeMoMa	exon	11272220	11273213	.	-	.	ID=nbis-exon-226483;Parent=PASSSERD06883.1;de=false;minCov=0;pc=0.008
6	GeMoMa	CDS	11267728	11268179	.	-	2	ID=cds-207156;Parent=PASSSERD06883.1;ae=true;minCov=0;pc=0.3208
6	GeMoMa	CDS	11269785	11269986	.	-	0	ID=cds-207155;Parent=PASSSERD06883.1;ae=false;de=true;minCov=1;pc=1
6	GeMoMa	CDS	11271135	11271251	.	-	0	ID=cds-207154;Parent=PASSSERD06883.1;ae=true;de=false;minCov=0;pc=0.188
6	GeMoMa	CDS	11271980	11272119	.	-	2	ID=cds-207153;Parent=PASSSERD06883.1;ae=false;de=true;minCov=1;pc=1
6	GeMoMa	CDS	11272220	11273213	.	-	0	ID=cds-207152;Parent=PASSSERD06883.1;de=false;minCov=0;pc=0.008
6	AnnotationFinalizer_	three_prime_UTR	11267483	11267727	.	-	.	ID=three_prime_utr-21159;Parent=PASSSERD06883.1
6	GAF	gene	11277115	11322186	.	-	.	ID=PASSSERD06884;combinedEvidence=4;complete=3;maxEvidence=3;maxTie=1.0;transcripts=3
6	GeMoMa	mRNA	11277115	11321526	7841	-	.	ID=PASSSERD06884.1;Parent=PASSSERD06884;aa=1502;alternative="onychos_gene-ERCC6,pyrgi_gene-ERCC6";avgCov=198.6589;bestScore=7841;ce=20;evidence=3;iAA=1;lpm=1502;maxGap=0;maxScore=7841;minCov=2;minSplitReads=140;nps=0;oldID=passerold_transcript:ENSPDOT00000011638_R0;pAA=1;prediction=0;raa=1502;rce=20;ref-gene=passerold_gene:ENSPDOG00000007836;start=M;stop=*;sumWeight=2.8;tae=1;tde=1;tie=1;tpc=1
6	GeMoMa	exon	11277115	11280292	.	-	.	ID=nbis-exon-226486;Parent=PASSSERD06884.1;de=true;minCov=2;pc=1
6	GeMoMa	exon	11280720	11280798	.	-	.	ID=nbis-exon-226487;Parent=PASSSERD06884.1;de=true;minCov=2;pc=1
6	GeMoMa	exon	11281124	11281325	.	-	.	ID=nbis-exon-226488;Parent=PASSSERD06884.1;de=true;minCov=2;pc=1
6	GeMoMa	exon	11282064	11282762	.	-	.	ID=nbis-exon-226489;Parent=PASSSERD06884.1;de=true;minCov=2;pc=1
6	GeMoMa	exon	11282848	11282993	.	-	.	ID=nbis-exon-226490;Parent=PASSSERD06884.1;de=true;minCov=2;pc=1
6	GeMoMa	exon	11284582	11284676	.	-	.	ID=nbis-exon-226491;Parent=PASSSERD06884.1;de=true;minCov=2;pc=1
6	GeMoMa	exon	11285699	11285818	.	-	.	ID=nbis-exon-226492;Parent=PASSSERD06884.1;de=true;minCov=2;pc=1
6	GeMoMa	exon	11286263	11286373	.	-	.	ID=nbis-exon-226493;Parent=PASSSERD06884.1;de=true;minCov=2;pc=1
6	GeMoMa	exon	11287100	11287318	.	-	.	ID=nbis-exon-226494;Parent=PASSSERD06884.1;de=true;minCov=2;pc=1
6	GeMoMa	exon	11289131	11289226	.	-	.	ID=nbis-exon-226495;Parent=PASSSERD06884.1;de=true;minCov=2;pc=1
6	GeMoMa	exon	11290608	11290724	.	-	.	ID=nbis-exon-226496;Parent=PASSSERD06884.1;de=true;minCov=2;pc=1
6	GeMoMa	exon	11292050	11292226	.	-	.	ID=nbis-exon-226497;Parent=PASSSERD06884.1;de=true;minCov=2;pc=1
6	GeMoMa	exon	11292676	11292846	.	-	.	ID=nbis-exon-226498;Parent=PASSSERD06884.1;de=true;minCov=2;pc=1
6	GeMoMa	exon	11299457	11299592	.	-	.	ID=nbis-exon-226499;Parent=PASSSERD06884.1;de=true;minCov=2;pc=1
6	GeMoMa	exon	11303536	11303694	.	-	.	ID=nbis-exon-226500;Parent=PASSSERD06884.1;de=true;minCov=2;pc=1
6	GeMoMa	exon	11307352	11307477	.	-	.	ID=nbis-exon-226501;Parent=PASSSERD06884.1;de=true;minCov=2;pc=1
6	GeMoMa	exon	11313946	11314672	.	-	.	ID=nbis-exon-226502;Parent=PASSSERD06884.1;de=true;minCov=2;pc=1
6	GeMoMa	exon	11316330	11316438	.	-	.	ID=nbis-exon-226503;Parent=PASSSERD06884.1;de=true;minCov=2;pc=1
6	GeMoMa	exon	11318406	11318526	.	-	.	ID=nbis-exon-226504;Parent=PASSSERD06884.1;de=true;minCov=2;pc=1
6	GeMoMa	exon	11320951	11321526	.	-	.	ID=nbis-exon-226505;Parent=PASSSERD06884.1;de=true;minCov=2;pc=1
6	GeMoMa	CDS	11279864	11280292	.	-	0	ID=cds-207178;Parent=PASSSERD06884.1;ae=true;minCov=175;pc=1
6	GeMoMa	CDS	11280720	11280798	.	-	1	ID=cds-207177;Parent=PASSSERD06884.1;ae=true;de=true;minCov=201;pc=1
6	GeMoMa	CDS	11281124	11281325	.	-	2	ID=cds-207176;Parent=PASSSERD06884.1;ae=true;de=true;minCov=154;pc=1
6	GeMoMa	CDS	11282064	11282762	.	-	2	ID=cds-207175;Parent=PASSSERD06884.1;ae=true;de=true;minCov=190;pc=1
6	GeMoMa	CDS	11282848	11282993	.	-	1	ID=cds-207174;Parent=PASSSERD06884.1;ae=true;de=true;minCov=191;pc=1
6	GeMoMa	CDS	11284582	11284676	.	-	0	ID=cds-207173;Parent=PASSSERD06884.1;ae=true;de=true;minCov=204;pc=1
6	GeMoMa	CDS	11285699	11285818	.	-	0	ID=cds-207172;Parent=PASSSERD06884.1;ae=true;de=true;minCov=187;pc=1
6	GeMoMa	CDS	11286263	11286373	.	-	0	ID=cds-207171;Parent=PASSSERD06884.1;ae=true;de=true;minCov=174;pc=1
6	GeMoMa	CDS	11287100	11287318	.	-	0	ID=cds-207170;Parent=PASSSERD06884.1;ae=true;de=true;minCov=173;pc=1
6	GeMoMa	CDS	11289131	11289226	.	-	0	ID=cds-207169;Parent=PASSSERD06884.1;ae=true;de=true;minCov=166;pc=1
6	GeMoMa	CDS	11290608	11290724	.	-	0	ID=cds-207168;Parent=PASSSERD06884.1;ae=true;de=true;minCov=144;pc=1
6	GeMoMa	CDS	11292050	11292226	.	-	0	ID=cds-207167;Parent=PASSSERD06884.1;ae=true;de=true;minCov=119;pc=1
6	GeMoMa	CDS	11292676	11292846	.	-	0	ID=cds-207166;Parent=PASSSERD06884.1;ae=true;de=true;minCov=167;pc=1
6	GeMoMa	CDS	11299457	11299592	.	-	1	ID=cds-207165;Parent=PASSSERD06884.1;ae=true;de=true;minCov=162;pc=1
6	GeMoMa	CDS	11303536	11303694	.	-	1	ID=cds-207164;Parent=PASSSERD06884.1;ae=true;de=true;minCov=147;pc=1
6	GeMoMa	CDS	11307352	11307477	.	-	1	ID=cds-207163;Parent=PASSSERD06884.1;ae=true;de=true;minCov=185;pc=1
6	GeMoMa	CDS	11313946	11314672	.	-	2	ID=cds-207162;Parent=PASSSERD06884.1;ae=true;de=true;minCov=170;pc=1
6	GeMoMa	CDS	11316330	11316438	.	-	0	ID=cds-207161;Parent=PASSSERD06884.1;ae=true;de=true;minCov=211;pc=1
6	GeMoMa	CDS	11318406	11318526	.	-	1	ID=cds-207160;Parent=PASSSERD06884.1;ae=true;de=true;minCov=153;pc=1
6	GeMoMa	CDS	11320951	11321417	.	-	0	ID=cds-207159;Parent=PASSSERD06884.1;de=true;minCov=2;pc=1
6	AnnotationFinalizer_	five_prime_UTR	11321418	11321526	.	-	.	ID=five_prime_utr-26038;Parent=PASSSERD06884.1
6	AnnotationFinalizer_	three_prime_UTR	11277115	11279863	.	-	.	ID=three_prime_utr-21161;Parent=PASSSERD06884.1
6	GeMoMa	mRNA	11277115	11321526	7556	-	.	ID=PASSSERD06884.3;Parent=PASSSERD06884;aa=1449;avgCov=199.9105;bestScore=7556;ce=19;evidence=1;iAA=1;lpm=1449;maxGap=0;maxScore=7556;minCov=2;minSplitReads=9;nps=0;oldID=passerold_transcript:ENSPDOT00000011666_R0;pAA=1;prediction=0;raa=1449;rce=19;ref-gene=passerold_gene:ENSPDOG00000007836;start=M;stop=*;sumWeight=0.8;tae=1;tde=1;tie=1;tpc=1
6	GeMoMa	exon	11277115	11280292	.	-	.	ID=nbis-exon-226527;Parent=PASSSERD06884.3;de=true;minCov=2;pc=1
6	GeMoMa	exon	11280720	11280798	.	-	.	ID=nbis-exon-226528;Parent=PASSSERD06884.3;de=true;minCov=2;pc=1
6	GeMoMa	exon	11281124	11281325	.	-	.	ID=nbis-exon-226529;Parent=PASSSERD06884.3;de=true;minCov=2;pc=1
6	GeMoMa	exon	11282064	11282762	.	-	.	ID=nbis-exon-226530;Parent=PASSSERD06884.3;de=true;minCov=2;pc=1
6	GeMoMa	exon	11282848	11282993	.	-	.	ID=nbis-exon-226531;Parent=PASSSERD06884.3;de=true;minCov=2;pc=1
6	GeMoMa	exon	11284582	11284676	.	-	.	ID=nbis-exon-226532;Parent=PASSSERD06884.3;de=true;minCov=2;pc=1
6	GeMoMa	exon	11285699	11285818	.	-	.	ID=nbis-exon-226533;Parent=PASSSERD06884.3;de=true;minCov=2;pc=1
6	GeMoMa	exon	11286263	11286373	.	-	.	ID=nbis-exon-226534;Parent=PASSSERD06884.3;de=true;minCov=2;pc=1
6	GeMoMa	exon	11287100	11287318	.	-	.	ID=nbis-exon-226535;Parent=PASSSERD06884.3;de=true;minCov=2;pc=1
6	GeMoMa	exon	11289131	11289226	.	-	.	ID=nbis-exon-226536;Parent=PASSSERD06884.3;de=true;minCov=2;pc=1
6	GeMoMa	exon	11290608	11290724	.	-	.	ID=nbis-exon-226537;Parent=PASSSERD06884.3;de=true;minCov=2;pc=1
6	GeMoMa	exon	11292050	11292226	.	-	.	ID=nbis-exon-226538;Parent=PASSSERD06884.3;de=true;minCov=2;pc=1
6	GeMoMa	exon	11292676	11292846	.	-	.	ID=nbis-exon-226539;Parent=PASSSERD06884.3;de=true;minCov=2;pc=1
6	GeMoMa	exon	11299457	11299592	.	-	.	ID=nbis-exon-226540;Parent=PASSSERD06884.3;de=true;minCov=2;pc=1
6	GeMoMa	exon	11307352	11307477	.	-	.	ID=nbis-exon-226541;Parent=PASSSERD06884.3;de=true;minCov=2;pc=1
6	GeMoMa	exon	11313946	11314672	.	-	.	ID=nbis-exon-226542;Parent=PASSSERD06884.3;de=true;minCov=2;pc=1
6	GeMoMa	exon	11316330	11316438	.	-	.	ID=nbis-exon-226543;Parent=PASSSERD06884.3;de=true;minCov=2;pc=1
6	GeMoMa	exon	11318406	11318526	.	-	.	ID=nbis-exon-226544;Parent=PASSSERD06884.3;de=true;minCov=2;pc=1
6	GeMoMa	exon	11320951	11321526	.	-	.	ID=nbis-exon-226545;Parent=PASSSERD06884.3;de=true;minCov=2;pc=1
6	GeMoMa	CDS	11279864	11280292	.	-	0	ID=cds-207217;Parent=PASSSERD06884.3;ae=true;minCov=175;pc=1
6	GeMoMa	CDS	11280720	11280798	.	-	1	ID=cds-207216;Parent=PASSSERD06884.3;ae=true;de=true;minCov=201;pc=1
6	GeMoMa	CDS	11281124	11281325	.	-	2	ID=cds-207215;Parent=PASSSERD06884.3;ae=true;de=true;minCov=154;pc=1
6	GeMoMa	CDS	11282064	11282762	.	-	2	ID=cds-207214;Parent=PASSSERD06884.3;ae=true;de=true;minCov=190;pc=1
6	GeMoMa	CDS	11282848	11282993	.	-	1	ID=cds-207213;Parent=PASSSERD06884.3;ae=true;de=true;minCov=191;pc=1
6	GeMoMa	CDS	11284582	11284676	.	-	0	ID=cds-207212;Parent=PASSSERD06884.3;ae=true;de=true;minCov=204;pc=1
6	GeMoMa	CDS	11285699	11285818	.	-	0	ID=cds-207211;Parent=PASSSERD06884.3;ae=true;de=true;minCov=187;pc=1
6	GeMoMa	CDS	11286263	11286373	.	-	0	ID=cds-207210;Parent=PASSSERD06884.3;ae=true;de=true;minCov=174;pc=1
6	GeMoMa	CDS	11287100	11287318	.	-	0	ID=cds-207209;Parent=PASSSERD06884.3;ae=true;de=true;minCov=173;pc=1
6	GeMoMa	CDS	11289131	11289226	.	-	0	ID=cds-207208;Parent=PASSSERD06884.3;ae=true;de=true;minCov=166;pc=1
6	GeMoMa	CDS	11290608	11290724	.	-	0	ID=cds-207207;Parent=PASSSERD06884.3;ae=true;de=true;minCov=144;pc=1
6	GeMoMa	CDS	11292050	11292226	.	-	0	ID=cds-207206;Parent=PASSSERD06884.3;ae=true;de=true;minCov=119;pc=1
6	GeMoMa	CDS	11292676	11292846	.	-	0	ID=cds-207205;Parent=PASSSERD06884.3;ae=true;de=true;minCov=167;pc=1
6	GeMoMa	CDS	11299457	11299592	.	-	1	ID=cds-207204;Parent=PASSSERD06884.3;ae=true;de=true;minCov=162;pc=1
6	GeMoMa	CDS	11307352	11307477	.	-	1	ID=cds-207203;Parent=PASSSERD06884.3;ae=true;de=true;minCov=185;pc=1
6	GeMoMa	CDS	11313946	11314672	.	-	2	ID=cds-207202;Parent=PASSSERD06884.3;ae=true;de=true;minCov=170;pc=1
6	GeMoMa	CDS	11316330	11316438	.	-	0	ID=cds-207201;Parent=PASSSERD06884.3;ae=true;de=true;minCov=211;pc=1
6	GeMoMa	CDS	11318406	11318526	.	-	1	ID=cds-207200;Parent=PASSSERD06884.3;ae=true;de=true;minCov=153;pc=1
6	GeMoMa	CDS	11320951	11321417	.	-	0	ID=cds-207199;Parent=PASSSERD06884.3;de=true;minCov=2;pc=1
6	AnnotationFinalizer_	five_prime_UTR	11321418	11321526	.	-	.	ID=five_prime_utr-26041;Parent=PASSSERD06884.3
6	AnnotationFinalizer_	three_prime_UTR	11277115	11279863	.	-	.	ID=three_prime_utr-21163;Parent=PASSSERD06884.3
6	GeMoMa	mRNA	11277115	11322186	7713	-	.	ID=PASSSERD06884.2;Parent=PASSSERD06884;aa=1490;alternative="onychos_gene-ERCC6,pyrgi_gene-ERCC6";avgCov=200.2065;bestScore=7713;ce=20;evidence=3;iAA=0.9919;lpm=434;maxGap=0;maxScore=7764;minCov=54;minSplitReads=140;nps=0;oldID=montanus_rna-XM_039709166.1_R0;pAA=0.9946;prediction=0;raa=1490;rce=20;ref-gene=montanus_gene-ERCC6;start=M;stop=*;sumWeight=2.8;tae=1;tde=1;tie=1;tpc=1
6	GeMoMa	exon	11277115	11280292	.	-	.	ID=nbis-exon-226506;Parent=PASSSERD06884.2;de=true;minCov=54;pc=1
6	GeMoMa	exon	11280720	11280798	.	-	.	ID=nbis-exon-226507;Parent=PASSSERD06884.2;de=true;minCov=54;pc=1
6	GeMoMa	exon	11281124	11281325	.	-	.	ID=nbis-exon-226508;Parent=PASSSERD06884.2;de=true;minCov=54;pc=1
6	GeMoMa	exon	11282064	11282762	.	-	.	ID=nbis-exon-226509;Parent=PASSSERD06884.2;de=true;minCov=54;pc=1
6	GeMoMa	exon	11282848	11282993	.	-	.	ID=nbis-exon-226510;Parent=PASSSERD06884.2;de=true;minCov=54;pc=1
6	GeMoMa	exon	11284582	11284676	.	-	.	ID=nbis-exon-226511;Parent=PASSSERD06884.2;de=true;minCov=54;pc=1
6	GeMoMa	exon	11285699	11285818	.	-	.	ID=nbis-exon-226512;Parent=PASSSERD06884.2;de=true;minCov=54;pc=1
6	GeMoMa	exon	11286263	11286373	.	-	.	ID=nbis-exon-226513;Parent=PASSSERD06884.2;de=true;minCov=54;pc=1
6	GeMoMa	exon	11287100	11287318	.	-	.	ID=nbis-exon-226514;Parent=PASSSERD06884.2;de=true;minCov=54;pc=1
6	GeMoMa	exon	11289131	11289226	.	-	.	ID=nbis-exon-226515;Parent=PASSSERD06884.2;de=true;minCov=54;pc=1
6	GeMoMa	exon	11290608	11290724	.	-	.	ID=nbis-exon-226516;Parent=PASSSERD06884.2;de=true;minCov=54;pc=1
6	GeMoMa	exon	11292050	11292226	.	-	.	ID=nbis-exon-226517;Parent=PASSSERD06884.2;de=true;minCov=54;pc=1
6	GeMoMa	exon	11292676	11292846	.	-	.	ID=nbis-exon-226518;Parent=PASSSERD06884.2;de=true;minCov=54;pc=1
6	GeMoMa	exon	11299457	11299592	.	-	.	ID=nbis-exon-226519;Parent=PASSSERD06884.2;de=true;minCov=54;pc=1
6	GeMoMa	exon	11303536	11303694	.	-	.	ID=nbis-exon-226520;Parent=PASSSERD06884.2;de=true;minCov=54;pc=1
6	GeMoMa	exon	11307352	11307477	.	-	.	ID=nbis-exon-226521;Parent=PASSSERD06884.2;de=true;minCov=54;pc=1
6	GeMoMa	exon	11313946	11314672	.	-	.	ID=nbis-exon-226522;Parent=PASSSERD06884.2;de=true;minCov=54;pc=1
6	GeMoMa	exon	11316330	11316438	.	-	.	ID=nbis-exon-226523;Parent=PASSSERD06884.2;de=true;minCov=54;pc=1
6	GeMoMa	exon	11318406	11318526	.	-	.	ID=nbis-exon-226524;Parent=PASSSERD06884.2;de=true;minCov=54;pc=1
6	GeMoMa	exon	11320951	11321384	.	-	.	ID=nbis-exon-226525;Parent=PASSSERD06884.2;de=true;minCov=54;pc=1
6	GeMoMa	exon	11322119	11322186	.	-	.	ID=nbis-exon-226526;Parent=PASSSERD06884.2;de=true;minCov=54;pc=1
6	GeMoMa	CDS	11279864	11280292	.	-	0	ID=cds-207198;Parent=PASSSERD06884.2;ae=true;minCov=175;pc=1
6	GeMoMa	CDS	11280720	11280798	.	-	1	ID=cds-207197;Parent=PASSSERD06884.2;ae=true;de=true;minCov=201;pc=1
6	GeMoMa	CDS	11281124	11281325	.	-	2	ID=cds-207196;Parent=PASSSERD06884.2;ae=true;de=true;minCov=154;pc=1
6	GeMoMa	CDS	11282064	11282762	.	-	2	ID=cds-207195;Parent=PASSSERD06884.2;ae=true;de=true;minCov=190;pc=1
6	GeMoMa	CDS	11282848	11282993	.	-	1	ID=cds-207194;Parent=PASSSERD06884.2;ae=true;de=true;minCov=191;pc=1
6	GeMoMa	CDS	11284582	11284676	.	-	0	ID=cds-207193;Parent=PASSSERD06884.2;ae=true;de=true;minCov=204;pc=1
6	GeMoMa	CDS	11285699	11285818	.	-	0	ID=cds-207192;Parent=PASSSERD06884.2;ae=true;de=true;minCov=187;pc=1
6	GeMoMa	CDS	11286263	11286373	.	-	0	ID=cds-207191;Parent=PASSSERD06884.2;ae=true;de=true;minCov=174;pc=1
6	GeMoMa	CDS	11287100	11287318	.	-	0	ID=cds-207190;Parent=PASSSERD06884.2;ae=true;de=true;minCov=173;pc=1
6	GeMoMa	CDS	11289131	11289226	.	-	0	ID=cds-207189;Parent=PASSSERD06884.2;ae=true;de=true;minCov=166;pc=1
6	GeMoMa	CDS	11290608	11290724	.	-	0	ID=cds-207188;Parent=PASSSERD06884.2;ae=true;de=true;minCov=144;pc=1
6	GeMoMa	CDS	11292050	11292226	.	-	0	ID=cds-207187;Parent=PASSSERD06884.2;ae=true;de=true;minCov=119;pc=1
6	GeMoMa	CDS	11292676	11292846	.	-	0	ID=cds-207186;Parent=PASSSERD06884.2;ae=true;de=true;minCov=167;pc=1
6	GeMoMa	CDS	11299457	11299592	.	-	1	ID=cds-207185;Parent=PASSSERD06884.2;ae=true;de=true;minCov=162;pc=1
6	GeMoMa	CDS	11303536	11303694	.	-	1	ID=cds-207184;Parent=PASSSERD06884.2;ae=true;de=true;minCov=147;pc=1
6	GeMoMa	CDS	11307352	11307477	.	-	1	ID=cds-207183;Parent=PASSSERD06884.2;ae=true;de=true;minCov=185;pc=1
6	GeMoMa	CDS	11313946	11314672	.	-	2	ID=cds-207182;Parent=PASSSERD06884.2;ae=true;de=true;minCov=170;pc=1
6	GeMoMa	CDS	11316330	11316438	.	-	0	ID=cds-207181;Parent=PASSSERD06884.2;ae=true;de=true;minCov=211;pc=1
6	GeMoMa	CDS	11318406	11318526	.	-	1	ID=cds-207180;Parent=PASSSERD06884.2;ae=true;de=true;minCov=153;pc=1
6	GeMoMa	CDS	11320951	11321381	.	-	0	ID=cds-207179;Parent=PASSSERD06884.2;de=true;minCov=54;pc=1
6	AnnotationFinalizer_	five_prime_UTR	11321382	11321384	.	-	.	ID=five_prime_utr-26040;Parent=PASSSERD06884.2
6	AnnotationFinalizer_	five_prime_UTR	11322119	11322186	.	-	.	ID=five_prime_utr-26039;Parent=PASSSERD06884.2
6	AnnotationFinalizer_	three_prime_UTR	11277115	11279863	.	-	.	ID=three_prime_utr-21162;Parent=PASSSERD06884.2
6	GAF	gene	11570396	11588208	.	-	.	ID=PASSSERD06885;combinedEvidence=4;complete=2;maxEvidence=4;maxTie=1.0;transcripts=2
6	GeMoMa	mRNA	11570396	11588208	683	-	.	ID=PASSSERD06885.1;Parent=PASSSERD06885;aa=132;alternative="onychos_gene-CXCL12,passerold_gene:ENSPDOG00000007880,pyrgi_gene-CXCL12";avgCov=436.1843;bestScore=683;ce=5;evidence=4;iAA=1;lpm=132;maxGap=0;maxScore=683;minCov=104;minSplitReads=213;nps=0;oldID=montanus_rna-XM_039709164.1_R0;pAA=1;prediction=0;raa=132;rce=5;ref-gene=montanus_gene-CXCL12;start=M;stop=*;sumWeight=3.6;tae=1;tde=1;tie=1;tpc=1
6	GeMoMa	exon	11570396	11574297	.	-	.	ID=nbis-exon-226546;Parent=PASSSERD06885.1;de=true;minCov=104;pc=1
6	GeMoMa	exon	11576076	11576173	.	-	.	ID=nbis-exon-226547;Parent=PASSSERD06885.1;de=true;minCov=104;pc=1
6	GeMoMa	exon	11579613	11579699	.	-	.	ID=nbis-exon-226548;Parent=PASSSERD06885.1;de=true;minCov=104;pc=1
6	GeMoMa	exon	11583016	11583133	.	-	.	ID=nbis-exon-226549;Parent=PASSSERD06885.1;de=true;minCov=104;pc=1
6	GeMoMa	exon	11588050	11588208	.	-	.	ID=nbis-exon-226550;Parent=PASSSERD06885.1;de=true;minCov=104;pc=1
6	GeMoMa	CDS	11574266	11574297	.	-	2	ID=cds-207222;Parent=PASSSERD06885.1;ae=true;minCov=528;pc=1
6	GeMoMa	CDS	11576076	11576173	.	-	1	ID=cds-207221;Parent=PASSSERD06885.1;ae=true;de=true;minCov=267;pc=1
6	GeMoMa	CDS	11579613	11579699	.	-	1	ID=cds-207220;Parent=PASSSERD06885.1;ae=true;de=true;minCov=596;pc=1
6	GeMoMa	CDS	11583016	11583133	.	-	2	ID=cds-207219;Parent=PASSSERD06885.1;ae=true;de=true;minCov=252;pc=1
6	GeMoMa	CDS	11588050	11588110	.	-	0	ID=cds-207218;Parent=PASSSERD06885.1;de=true;minCov=104;pc=1
6	AnnotationFinalizer_	five_prime_UTR	11588111	11588208	.	-	.	ID=five_prime_utr-26042;Parent=PASSSERD06885.1
6	AnnotationFinalizer_	three_prime_UTR	11570396	11574265	.	-	.	ID=three_prime_utr-21164;Parent=PASSSERD06885.1
6	GeMoMa	mRNA	11570396	11588208	473	-	.	ID=PASSSERD06885.2;Parent=PASSSERD06885;aa=94;alternative="onychos_gene-CXCL12,pyrgi_gene-CXCL12";avgCov=480.8759;bestScore=473;ce=4;evidence=3;iAA=1;lpm=94;maxGap=0;maxScore=473;minCov=104;minSplitReads=218;nps=0;oldID=montanus_rna-XM_039709165.1_R0;pAA=1;prediction=0;raa=94;rce=4;ref-gene=montanus_gene-CXCL12;start=M;stop=*;sumWeight=2.8;tae=1;tde=1;tie=1;tpc=1
6	GeMoMa	exon	11570396	11574297	.	-	.	ID=nbis-exon-226551;Parent=PASSSERD06885.2;de=true;minCov=104;pc=1
6	GeMoMa	exon	11579613	11579699	.	-	.	ID=nbis-exon-226552;Parent=PASSSERD06885.2;de=true;minCov=104;pc=1
6	GeMoMa	exon	11583016	11583133	.	-	.	ID=nbis-exon-226553;Parent=PASSSERD06885.2;de=true;minCov=104;pc=1
6	GeMoMa	exon	11588050	11588208	.	-	.	ID=nbis-exon-226554;Parent=PASSSERD06885.2;de=true;minCov=104;pc=1
6	GeMoMa	CDS	11574282	11574297	.	-	1	ID=cds-207226;Parent=PASSSERD06885.2;ae=true;minCov=533;pc=1
6	GeMoMa	CDS	11579613	11579699	.	-	1	ID=cds-207225;Parent=PASSSERD06885.2;ae=true;de=true;minCov=596;pc=1
6	GeMoMa	CDS	11583016	11583133	.	-	2	ID=cds-207224;Parent=PASSSERD06885.2;ae=true;de=true;minCov=252;pc=1
6	GeMoMa	CDS	11588050	11588110	.	-	0	ID=cds-207223;Parent=PASSSERD06885.2;de=true;minCov=104;pc=1
6	AnnotationFinalizer_	five_prime_UTR	11588111	11588208	.	-	.	ID=five_prime_utr-26043;Parent=PASSSERD06885.2
6	AnnotationFinalizer_	three_prime_UTR	11570396	11574281	.	-	.	ID=three_prime_utr-21165;Parent=PASSSERD06885.2
6	GAF	gene	11700695	11706647	.	+	.	ID=PASSSERD06886;combinedEvidence=3;complete=1;maxEvidence=3;maxTie=0.0;transcripts=1
6	GeMoMa	mRNA	11700695	11706647	1394	+	.	ID=PASSSERD06886.1;Parent=PASSSERD06886;aa=270;alternative="onychos_gene-TMEM72,pyrgi_gene-TMEM72";avgCov=0;bestScore=1394;ce=5;evidence=3;iAA=0.9963;lpm=265;maxGap=0;maxScore=1400;minCov=0;minSplitReads=0;nps=0;oldID=montanus_rna-XM_039709446.1_R0;pAA=0.9963;prediction=0;raa=270;rce=5;ref-gene=montanus_gene-TMEM72;start=M;stop=*;sumWeight=2.8;tae=0;tde=0;tie=0;tpc=0
6	GeMoMa	exon	11700695	11700764	.	+	.	ID=nbis-exon-226555;Parent=PASSSERD06886.1;de=false;minCov=0;pc=0
6	GeMoMa	exon	11704631	11704697	.	+	.	ID=nbis-exon-226556;Parent=PASSSERD06886.1;de=false;minCov=0;pc=0
6	GeMoMa	exon	11705106	11705177	.	+	.	ID=nbis-exon-226557;Parent=PASSSERD06886.1;de=false;minCov=0;pc=0
6	GeMoMa	exon	11705861	11706000	.	+	.	ID=nbis-exon-226558;Parent=PASSSERD06886.1;de=false;minCov=0;pc=0
6	GeMoMa	exon	11706187	11706647	.	+	.	ID=nbis-exon-226559;Parent=PASSSERD06886.1;de=false;minCov=0;pc=0
6	GeMoMa	CDS	11700695	11700764	.	+	0	ID=cds-207227;Parent=PASSSERD06886.1;de=false;minCov=0;pc=0
6	GeMoMa	CDS	11704631	11704697	.	+	2	ID=cds-207228;Parent=PASSSERD06886.1;ae=false;de=false;minCov=0;pc=0
6	GeMoMa	CDS	11705106	11705177	.	+	1	ID=cds-207229;Parent=PASSSERD06886.1;ae=false;de=false;minCov=0;pc=0
6	GeMoMa	CDS	11705861	11706000	.	+	1	ID=cds-207230;Parent=PASSSERD06886.1;ae=false;de=false;minCov=0;pc=0
6	GeMoMa	CDS	11706187	11706647	.	+	2	ID=cds-207231;Parent=PASSSERD06886.1;ae=false;minCov=0;pc=0
6	GAF	gene	11723634	11733477	.	+	.	ID=PASSSERD06887;combinedEvidence=4;complete=3;maxEvidence=4;maxTie=0.8333;transcripts=3
6	GeMoMa	mRNA	11723634	11733477	2124	+	.	ID=PASSSERD06887.2;Parent=PASSSERD06887;aa=406;alternative="montanus_gene-LOC120502113,pyrgi_gene-LOC121350177";avgCov=1.4737;bestScore=2124;ce=10;evidence=3;iAA=0.9877;lpm=150;maxGap=0;maxScore=2146;minCov=0;minSplitReads=0;nps=0;oldID=onychos_rna-XM_041415574.1_R0;pAA=0.9901;prediction=0;raa=406;rce=10;ref-gene=onychos_gene-LOC121341765;start=M;stop=*;sumWeight=2.8;tae=0.5556;tde=0.5556;tie=0.5556;tpc=0.491
6	GeMoMa	exon	11723634	11723650	.	+	.	ID=nbis-exon-226569;Parent=PASSSERD06887.2;de=false;minCov=0;pc=0
6	GeMoMa	exon	11725083	11725194	.	+	.	ID=nbis-exon-226570;Parent=PASSSERD06887.2;de=false;minCov=0;pc=0
6	GeMoMa	exon	11726307	11726424	.	+	.	ID=nbis-exon-226571;Parent=PASSSERD06887.2;de=false;minCov=0;pc=0
6	GeMoMa	exon	11727111	11727309	.	+	.	ID=nbis-exon-226572;Parent=PASSSERD06887.2;de=false;minCov=0;pc=0
6	GeMoMa	exon	11727817	11727926	.	+	.	ID=nbis-exon-226573;Parent=PASSSERD06887.2;de=false;minCov=0;pc=0
6	GeMoMa	exon	11728638	11728774	.	+	.	ID=nbis-exon-226574;Parent=PASSSERD06887.2;de=false;minCov=0;pc=0
6	GeMoMa	exon	11729274	11729420	.	+	.	ID=nbis-exon-226575;Parent=PASSSERD06887.2;de=false;minCov=0;pc=0
6	GeMoMa	exon	11730429	11730500	.	+	.	ID=nbis-exon-226576;Parent=PASSSERD06887.2;de=false;minCov=0;pc=0
6	GeMoMa	exon	11732040	11732111	.	+	.	ID=nbis-exon-226577;Parent=PASSSERD06887.2;de=false;minCov=0;pc=0
6	GeMoMa	exon	11733244	11733477	.	+	.	ID=nbis-exon-226578;Parent=PASSSERD06887.2;de=false;minCov=0;pc=0
6	GeMoMa	CDS	11723634	11723650	.	+	0	ID=cds-207241;Parent=PASSSERD06887.2;de=false;minCov=0;pc=0
6	GeMoMa	CDS	11725083	11725194	.	+	1	ID=cds-207242;Parent=PASSSERD06887.2;ae=false;de=false;minCov=0;pc=0
6	GeMoMa	CDS	11726307	11726424	.	+	0	ID=cds-207243;Parent=PASSSERD06887.2;ae=false;de=false;minCov=0;pc=0
6	GeMoMa	CDS	11727111	11727309	.	+	2	ID=cds-207244;Parent=PASSSERD06887.2;ae=false;de=false;minCov=0;pc=0
6	GeMoMa	CDS	11727817	11727926	.	+	1	ID=cds-207245;Parent=PASSSERD06887.2;ae=false;de=true;minCov=1;pc=1
6	GeMoMa	CDS	11728638	11728774	.	+	2	ID=cds-207246;Parent=PASSSERD06887.2;ae=true;de=true;minCov=2;pc=1
6	GeMoMa	CDS	11729274	11729420	.	+	0	ID=cds-207247;Parent=PASSSERD06887.2;ae=true;de=true;minCov=3;pc=1
6	GeMoMa	CDS	11730429	11730500	.	+	0	ID=cds-207248;Parent=PASSSERD06887.2;ae=true;de=true;minCov=2;pc=1
6	GeMoMa	CDS	11732040	11732111	.	+	0	ID=cds-207249;Parent=PASSSERD06887.2;ae=true;de=true;minCov=1;pc=1
6	GeMoMa	CDS	11733244	11733477	.	+	0	ID=cds-207250;Parent=PASSSERD06887.2;ae=true;minCov=0;pc=0.2564
6	GeMoMa	mRNA	11725156	11733477	1261	+	.	ID=PASSSERD06887.1;Parent=PASSSERD06887;aa=376;alternative="montanus_gene-LIPA,montanus_gene-LOC120502114,passerold_gene:ENSPDOG00000008129,pyrgi_gene-LIPA,pyrgi_gene-LOC121350160,pyrgi_gene-LOC121358248";avgCov=1.5913;bestScore=2114;ce=9;evidence=4;iAA=0.5761;lpm=23;maxGap=22;maxScore=2145;minCov=0;minSplitReads=0;nps=0;oldID=onychos_rna-XM_041415659.1_R1;pAA=0.6983;prediction=1;raa=401;rce=9;ref-gene=onychos_gene-LIPA;start=M;stop=*;sumWeight=3.6;tae=0.625;tde=0.625;tie=0.625;tpc=0.5301
6	GeMoMa	exon	11725156	11725194	.	+	.	ID=nbis-exon-226560;Parent=PASSSERD06887.1;de=false;minCov=0;pc=0
6	GeMoMa	exon	11726307	11726424	.	+	.	ID=nbis-exon-226561;Parent=PASSSERD06887.1;de=false;minCov=0;pc=0
6	GeMoMa	exon	11727111	11727309	.	+	.	ID=nbis-exon-226562;Parent=PASSSERD06887.1;de=false;minCov=0;pc=0
6	GeMoMa	exon	11727817	11727926	.	+	.	ID=nbis-exon-226563;Parent=PASSSERD06887.1;de=false;minCov=0;pc=0
6	GeMoMa	exon	11728638	11728774	.	+	.	ID=nbis-exon-226564;Parent=PASSSERD06887.1;de=false;minCov=0;pc=0
6	GeMoMa	exon	11729274	11729420	.	+	.	ID=nbis-exon-226565;Parent=PASSSERD06887.1;de=false;minCov=0;pc=0
6	GeMoMa	exon	11730429	11730500	.	+	.	ID=nbis-exon-226566;Parent=PASSSERD06887.1;de=false;minCov=0;pc=0
6	GeMoMa	exon	11732040	11732111	.	+	.	ID=nbis-exon-226567;Parent=PASSSERD06887.1;de=false;minCov=0;pc=0
6	GeMoMa	exon	11733244	11733477	.	+	.	ID=nbis-exon-226568;Parent=PASSSERD06887.1;de=false;minCov=0;pc=0
6	GeMoMa	CDS	11725156	11725194	.	+	0	ID=cds-207232;Parent=PASSSERD06887.1;de=false;minCov=0;pc=0
6	GeMoMa	CDS	11726307	11726424	.	+	0	ID=cds-207233;Parent=PASSSERD06887.1;ae=false;de=false;minCov=0;pc=0
6	GeMoMa	CDS	11727111	11727309	.	+	2	ID=cds-207234;Parent=PASSSERD06887.1;ae=false;de=false;minCov=0;pc=0
6	GeMoMa	CDS	11727817	11727926	.	+	1	ID=cds-207235;Parent=PASSSERD06887.1;ae=false;de=true;minCov=1;pc=1
6	GeMoMa	CDS	11728638	11728774	.	+	2	ID=cds-207236;Parent=PASSSERD06887.1;ae=true;de=true;minCov=2;pc=1
6	GeMoMa	CDS	11729274	11729420	.	+	0	ID=cds-207237;Parent=PASSSERD06887.1;ae=true;de=true;minCov=3;pc=1
6	GeMoMa	CDS	11730429	11730500	.	+	0	ID=cds-207238;Parent=PASSSERD06887.1;ae=true;de=true;minCov=2;pc=1
6	GeMoMa	CDS	11732040	11732111	.	+	0	ID=cds-207239;Parent=PASSSERD06887.1;ae=true;de=true;minCov=1;pc=1
6	GeMoMa	CDS	11733244	11733477	.	+	0	ID=cds-207240;Parent=PASSSERD06887.1;ae=true;minCov=0;pc=0.2564
6	GeMoMa	mRNA	11727230	11733477	926	+	.	ID=PASSSERD06887.3;Parent=PASSSERD06887;aa=284;alternative="passerold_gene:ENSPDOG00000007953";avgCov=2.1068;bestScore=1593;ce=7;evidence=2;iAA=0.5642;lpm=21;maxGap=10;maxScore=1596;minCov=0;minSplitReads=0;nps=0;oldID=pyrgi_rna-XM_041461211.1_R1;pAA=0.6959;prediction=1;raa=296;rce=7;ref-gene=pyrgi_gene-LIPA;start=M;stop=*;sumWeight=1.8;tae=0.8333;tde=0.8333;tie=0.8333;tpc=0.7019
6	GeMoMa	exon	11727230	11727309	.	+	.	ID=nbis-exon-226579;Parent=PASSSERD06887.3;de=false;minCov=0;pc=0
6	GeMoMa	exon	11727817	11727926	.	+	.	ID=nbis-exon-226580;Parent=PASSSERD06887.3;de=false;minCov=0;pc=0
6	GeMoMa	exon	11728638	11728774	.	+	.	ID=nbis-exon-226581;Parent=PASSSERD06887.3;de=false;minCov=0;pc=0
6	GeMoMa	exon	11729274	11729420	.	+	.	ID=nbis-exon-226582;Parent=PASSSERD06887.3;de=false;minCov=0;pc=0
6	GeMoMa	exon	11730429	11730500	.	+	.	ID=nbis-exon-226583;Parent=PASSSERD06887.3;de=false;minCov=0;pc=0
6	GeMoMa	exon	11732040	11732111	.	+	.	ID=nbis-exon-226584;Parent=PASSSERD06887.3;de=false;minCov=0;pc=0
6	GeMoMa	exon	11733244	11733477	.	+	.	ID=nbis-exon-226585;Parent=PASSSERD06887.3;de=false;minCov=0;pc=0
6	GeMoMa	CDS	11727230	11727309	.	+	0	ID=cds-207251;Parent=PASSSERD06887.3;de=false;minCov=0;pc=0
6	GeMoMa	CDS	11727817	11727926	.	+	1	ID=cds-207252;Parent=PASSSERD06887.3;ae=false;de=true;minCov=1;pc=1
6	GeMoMa	CDS	11728638	11728774	.	+	2	ID=cds-207253;Parent=PASSSERD06887.3;ae=true;de=true;minCov=2;pc=1
6	GeMoMa	CDS	11729274	11729420	.	+	0	ID=cds-207254;Parent=PASSSERD06887.3;ae=true;de=true;minCov=3;pc=1
6	GeMoMa	CDS	11730429	11730500	.	+	0	ID=cds-207255;Parent=PASSSERD06887.3;ae=true;de=true;minCov=2;pc=1
6	GeMoMa	CDS	11732040	11732111	.	+	0	ID=cds-207256;Parent=PASSSERD06887.3;ae=true;de=true;minCov=1;pc=1
6	GeMoMa	CDS	11733244	11733477	.	+	0	ID=cds-207257;Parent=PASSSERD06887.3;ae=true;minCov=0;pc=0.2564
6	GAF	gene	11734493	11748564	.	+	.	ID=PASSSERD06888;combinedEvidence=4;complete=3;maxEvidence=4;maxTie=1.0;transcripts=3
6	GeMoMa	mRNA	11734493	11748564	1116	+	.	ID=PASSSERD06888.2;Parent=PASSSERD06888;aa=411;alternative="pyrgi_gene-LOC121350177";avgCov=3.8029;bestScore=2124;ce=10;evidence=2;iAA=0.5168;lpm=20;maxGap=10;maxScore=2146;minCov=0;minSplitReads=0;nps=0;oldID=onychos_rna-XM_041415574.1_R4;pAA=0.7091;prediction=4;raa=406;rce=10;ref-gene=onychos_gene-LOC121341765;start=M;stop=*;sumWeight=2.0;tae=1;tde=0.8889;tie=0.8889;tpc=0.9838
6	GeMoMa	exon	11734493	11734509	.	+	.	ID=nbis-exon-226596;Parent=PASSSERD06888.2;de=false;minCov=0;pc=0
6	GeMoMa	exon	11738927	11739065	.	+	.	ID=nbis-exon-226597;Parent=PASSSERD06888.2;de=false;minCov=0;pc=0
6	GeMoMa	exon	11740378	11740492	.	+	.	ID=nbis-exon-226598;Parent=PASSSERD06888.2;de=false;minCov=0;pc=0
6	GeMoMa	exon	11741540	11741738	.	+	.	ID=nbis-exon-226599;Parent=PASSSERD06888.2;de=false;minCov=0;pc=0
6	GeMoMa	exon	11742356	11742465	.	+	.	ID=nbis-exon-226600;Parent=PASSSERD06888.2;de=false;minCov=0;pc=0
6	GeMoMa	exon	11743972	11744108	.	+	.	ID=nbis-exon-226601;Parent=PASSSERD06888.2;de=false;minCov=0;pc=0
6	GeMoMa	exon	11744698	11744838	.	+	.	ID=nbis-exon-226602;Parent=PASSSERD06888.2;de=false;minCov=0;pc=0
6	GeMoMa	exon	11745965	11746036	.	+	.	ID=nbis-exon-226603;Parent=PASSSERD06888.2;de=false;minCov=0;pc=0
6	GeMoMa	exon	11746958	11747026	.	+	.	ID=nbis-exon-226604;Parent=PASSSERD06888.2;de=false;minCov=0;pc=0
6	GeMoMa	exon	11747985	11748564	.	+	.	ID=nbis-exon-226605;Parent=PASSSERD06888.2;de=false;minCov=0;pc=0
6	GeMoMa	CDS	11734493	11734509	.	+	0	ID=cds-207267;Parent=PASSSERD06888.2;de=false;minCov=0;pc=0
6	GeMoMa	CDS	11738927	11739065	.	+	1	ID=cds-207268;Parent=PASSSERD06888.2;ae=true;de=true;minCov=1;pc=1
6	GeMoMa	CDS	11740378	11740492	.	+	0	ID=cds-207269;Parent=PASSSERD06888.2;ae=true;de=true;minCov=1;pc=1
6	GeMoMa	CDS	11741540	11741738	.	+	2	ID=cds-207270;Parent=PASSSERD06888.2;ae=true;de=true;minCov=0;pc=0.9849
6	GeMoMa	CDS	11742356	11742465	.	+	1	ID=cds-207271;Parent=PASSSERD06888.2;ae=true;de=true;minCov=5;pc=1
6	GeMoMa	CDS	11743972	11744108	.	+	2	ID=cds-207272;Parent=PASSSERD06888.2;ae=true;de=true;minCov=2;pc=1
6	GeMoMa	CDS	11744698	11744838	.	+	0	ID=cds-207273;Parent=PASSSERD06888.2;ae=true;de=true;minCov=4;pc=1
6	GeMoMa	CDS	11745965	11746036	.	+	0	ID=cds-207274;Parent=PASSSERD06888.2;ae=true;de=true;minCov=3;pc=1
6	GeMoMa	CDS	11746958	11747026	.	+	0	ID=cds-207275;Parent=PASSSERD06888.2;ae=true;de=true;minCov=5;pc=1
6	GeMoMa	CDS	11747985	11748218	.	+	0	ID=cds-207276;Parent=PASSSERD06888.2;ae=true;minCov=2;pc=1
6	AnnotationFinalizer_	three_prime_UTR	11748219	11748564	.	+	.	ID=three_prime_utr-21167;Parent=PASSSERD06888.2
6	GeMoMa	mRNA	11736511	11748564	2165	+	.	ID=PASSSERD06888.1;Parent=PASSSERD06888;aa=403;alternative="montanus_gene-LIPA,onychos_gene-LIPA,onychos_gene-LOC121341714,onychos_gene-LOC121341715,passerold_gene:ENSPDOG00000008129,pyrgi_gene-LIPA,pyrgi_gene-LOC121350160";avgCov=3.8685;bestScore=2165;ce=9;evidence=4;iAA=0.9876;lpm=192;maxGap=0;maxScore=2186;minCov=0;minSplitReads=1;nps=0;oldID=montanus_rna-XM_039709214.1_R0;pAA=0.9926;prediction=0;raa=403;rce=9;ref-gene=montanus_gene-LOC120502114;start=M;stop=*;sumWeight=3.6;tae=1;tde=1;tie=1;tpc=0.9975
6	GeMoMa	exon	11736511	11736549	.	+	.	ID=nbis-exon-226586;Parent=PASSSERD06888.1;de=true;minCov=2;pc=1
6	GeMoMa	exon	11738927	11739065	.	+	.	ID=nbis-exon-226587;Parent=PASSSERD06888.1;de=true;minCov=2;pc=1
6	GeMoMa	exon	11740378	11740492	.	+	.	ID=nbis-exon-226588;Parent=PASSSERD06888.1;de=true;minCov=2;pc=1
6	GeMoMa	exon	11741540	11741738	.	+	.	ID=nbis-exon-226589;Parent=PASSSERD06888.1;de=true;minCov=2;pc=1
6	GeMoMa	exon	11742356	11742465	.	+	.	ID=nbis-exon-226590;Parent=PASSSERD06888.1;de=true;minCov=2;pc=1
6	GeMoMa	exon	11743972	11744108	.	+	.	ID=nbis-exon-226591;Parent=PASSSERD06888.1;de=true;minCov=2;pc=1
6	GeMoMa	exon	11744698	11744838	.	+	.	ID=nbis-exon-226592;Parent=PASSSERD06888.1;de=true;minCov=2;pc=1
6	GeMoMa	exon	11745965	11746036	.	+	.	ID=nbis-exon-226593;Parent=PASSSERD06888.1;de=true;minCov=2;pc=1
6	GeMoMa	exon	11746958	11747026	.	+	.	ID=nbis-exon-226594;Parent=PASSSERD06888.1;de=true;minCov=2;pc=1
6	GeMoMa	exon	11747985	11748564	.	+	.	ID=nbis-exon-226595;Parent=PASSSERD06888.1;de=true;minCov=2;pc=1
6	GeMoMa	CDS	11738934	11739065	.	+	0	ID=cds-207258;Parent=PASSSERD06888.1;de=true;minCov=2;pc=1
6	GeMoMa	CDS	11740378	11740492	.	+	0	ID=cds-207259;Parent=PASSSERD06888.1;ae=true;de=true;minCov=1;pc=1
6	GeMoMa	CDS	11741540	11741738	.	+	2	ID=cds-207260;Parent=PASSSERD06888.1;ae=true;de=true;minCov=0;pc=0.9849
6	GeMoMa	CDS	11742356	11742465	.	+	1	ID=cds-207261;Parent=PASSSERD06888.1;ae=true;de=true;minCov=5;pc=1
6	GeMoMa	CDS	11743972	11744108	.	+	2	ID=cds-207262;Parent=PASSSERD06888.1;ae=true;de=true;minCov=2;pc=1
6	GeMoMa	CDS	11744698	11744838	.	+	0	ID=cds-207263;Parent=PASSSERD06888.1;ae=true;de=true;minCov=4;pc=1
6	GeMoMa	CDS	11745965	11746036	.	+	0	ID=cds-207264;Parent=PASSSERD06888.1;ae=true;de=true;minCov=3;pc=1
6	GeMoMa	CDS	11746958	11747026	.	+	0	ID=cds-207265;Parent=PASSSERD06888.1;ae=true;de=true;minCov=5;pc=1
6	GeMoMa	CDS	11747985	11748218	.	+	0	ID=cds-207266;Parent=PASSSERD06888.1;ae=true;minCov=2;pc=1
6	AnnotationFinalizer_	five_prime_UTR	11736511	11736549	.	+	.	ID=five_prime_utr-26044;Parent=PASSSERD06888.1
6	AnnotationFinalizer_	five_prime_UTR	11738927	11738933	.	+	.	ID=five_prime_utr-26045;Parent=PASSSERD06888.1
6	AnnotationFinalizer_	three_prime_UTR	11748219	11748564	.	+	.	ID=three_prime_utr-21166;Parent=PASSSERD06888.1
6	GeMoMa	mRNA	11736511	11748564	1921	+	.	ID=PASSSERD06888.3;Parent=PASSSERD06888;aa=362;avgCov=4.0221;bestScore=1921;ce=9;evidence=1;iAA=0.9623;lpm=192;maxGap=9;maxScore=2010;minCov=0;minSplitReads=1;nps=0;oldID=montanus_rna-XM_039709215.1_R0;pAA=0.9677;prediction=0;raa=371;rce=9;ref-gene=montanus_gene-LOC120502114;start=M;stop=*;sumWeight=0.8;tae=1;tde=1;tie=1;tpc=0.9972
6	GeMoMa	exon	11736511	11736549	.	+	.	ID=nbis-exon-226606;Parent=PASSSERD06888.3;de=true;minCov=3;pc=1
6	GeMoMa	exon	11738927	11739065	.	+	.	ID=nbis-exon-226607;Parent=PASSSERD06888.3;de=true;minCov=3;pc=1
6	GeMoMa	exon	11740378	11740492	.	+	.	ID=nbis-exon-226608;Parent=PASSSERD06888.3;de=true;minCov=3;pc=1
6	GeMoMa	exon	11741540	11741738	.	+	.	ID=nbis-exon-226609;Parent=PASSSERD06888.3;de=true;minCov=3;pc=1
6	GeMoMa	exon	11742356	11742465	.	+	.	ID=nbis-exon-226610;Parent=PASSSERD06888.3;de=true;minCov=3;pc=1
6	GeMoMa	exon	11743972	11744108	.	+	.	ID=nbis-exon-226611;Parent=PASSSERD06888.3;de=true;minCov=3;pc=1
6	GeMoMa	exon	11744698	11744838	.	+	.	ID=nbis-exon-226612;Parent=PASSSERD06888.3;de=true;minCov=3;pc=1
6	GeMoMa	exon	11745965	11746036	.	+	.	ID=nbis-exon-226613;Parent=PASSSERD06888.3;de=true;minCov=3;pc=1
6	GeMoMa	exon	11746958	11747026	.	+	.	ID=nbis-exon-226614;Parent=PASSSERD06888.3;de=true;minCov=3;pc=1
6	GeMoMa	exon	11747985	11748564	.	+	.	ID=nbis-exon-226615;Parent=PASSSERD06888.3;de=true;minCov=3;pc=1
6	GeMoMa	CDS	11739057	11739065	.	+	0	ID=cds-207277;Parent=PASSSERD06888.3;de=true;minCov=3;pc=1
6	GeMoMa	CDS	11740378	11740492	.	+	0	ID=cds-207278;Parent=PASSSERD06888.3;ae=true;de=true;minCov=1;pc=1
6	GeMoMa	CDS	11741540	11741738	.	+	2	ID=cds-207279;Parent=PASSSERD06888.3;ae=true;de=true;minCov=0;pc=0.9849
6	GeMoMa	CDS	11742356	11742465	.	+	1	ID=cds-207280;Parent=PASSSERD06888.3;ae=true;de=true;minCov=5;pc=1
6	GeMoMa	CDS	11743972	11744108	.	+	2	ID=cds-207281;Parent=PASSSERD06888.3;ae=true;de=true;minCov=2;pc=1
6	GeMoMa	CDS	11744698	11744838	.	+	0	ID=cds-207282;Parent=PASSSERD06888.3;ae=true;de=true;minCov=4;pc=1
6	GeMoMa	CDS	11745965	11746036	.	+	0	ID=cds-207283;Parent=PASSSERD06888.3;ae=true;de=true;minCov=3;pc=1
6	GeMoMa	CDS	11746958	11747026	.	+	0	ID=cds-207284;Parent=PASSSERD06888.3;ae=true;de=true;minCov=5;pc=1
6	GeMoMa	CDS	11747985	11748218	.	+	0	ID=cds-207285;Parent=PASSSERD06888.3;ae=true;minCov=2;pc=1
6	AnnotationFinalizer_	five_prime_UTR	11736511	11736549	.	+	.	ID=five_prime_utr-26046;Parent=PASSSERD06888.3
6	AnnotationFinalizer_	five_prime_UTR	11738927	11739056	.	+	.	ID=five_prime_utr-26047;Parent=PASSSERD06888.3
6	AnnotationFinalizer_	three_prime_UTR	11748219	11748564	.	+	.	ID=three_prime_utr-21168;Parent=PASSSERD06888.3
6	GAF	gene	11749680	11759154	.	-	.	ID=PASSSERD06890;combinedEvidence=4;complete=2;maxEvidence=3;maxTie=1.0;transcripts=2
6	GeMoMa	mRNA	11749680	11753589	1001	-	.	ID=PASSSERD06890.1;Parent=PASSSERD06890;aa=193;alternative="onychos_gene-ANKRD22,pyrgi_gene-ANKRD22";avgCov=12.1071;bestScore=1001;ce=5;evidence=3;iAA=1;lpm=193;maxGap=0;maxScore=1001;minCov=0;minSplitReads=8;nps=0;oldID=passerold_transcript:ENSPDOT00000011809_R0;pAA=1;prediction=0;raa=193;rce=5;ref-gene=passerold_gene:ENSPDOG00000007942;start=M;stop=*;sumWeight=2.8;tae=1;tde=1;tie=1;tpc=0.962
6	GeMoMa	exon	11749680	11750632	.	-	.	ID=nbis-exon-226642;Parent=PASSSERD06890.1;de=true;minCov=0;pc=0.8981
6	GeMoMa	exon	11751248	11751346	.	-	.	ID=nbis-exon-226643;Parent=PASSSERD06890.1;de=true;minCov=0;pc=0.8981
6	GeMoMa	exon	11752146	11752223	.	-	.	ID=nbis-exon-226644;Parent=PASSSERD06890.1;de=true;minCov=0;pc=0.8981
6	GeMoMa	exon	11752534	11752641	.	-	.	ID=nbis-exon-226645;Parent=PASSSERD06890.1;de=true;minCov=0;pc=0.8981
6	GeMoMa	exon	11753374	11753589	.	-	.	ID=nbis-exon-226646;Parent=PASSSERD06890.1;de=true;minCov=0;pc=0.8981
6	GeMoMa	CDS	11750555	11750632	.	-	0	ID=cds-207316;Parent=PASSSERD06890.1;ae=true;minCov=8;pc=1
6	GeMoMa	CDS	11751248	11751346	.	-	0	ID=cds-207315;Parent=PASSSERD06890.1;ae=true;de=true;minCov=11;pc=1
6	GeMoMa	CDS	11752146	11752223	.	-	0	ID=cds-207314;Parent=PASSSERD06890.1;ae=true;de=true;minCov=12;pc=1
6	GeMoMa	CDS	11752534	11752641	.	-	0	ID=cds-207313;Parent=PASSSERD06890.1;ae=true;de=true;minCov=9;pc=1
6	GeMoMa	CDS	11753374	11753589	.	-	0	ID=cds-207312;Parent=PASSSERD06890.1;de=true;minCov=0;pc=0.8981
6	AnnotationFinalizer_	three_prime_UTR	11749680	11750554	.	-	.	ID=three_prime_utr-21169;Parent=PASSSERD06890.1
6	GeMoMa	mRNA	11749680	11759154	975	-	.	ID=PASSSERD06890.2;Parent=PASSSERD06890;aa=192;alternative="onychos_gene-ANKRD22,pyrgi_gene-ANKRD22";avgCov=12.8229;bestScore=975;ce=6;evidence=3;iAA=0.9896;lpm=192;maxGap=0;maxScore=993;minCov=7;minSplitReads=8;nps=0;oldID=montanus_rna-XM_039709059.1_R0;pAA=1;prediction=0;raa=192;rce=6;ref-gene=montanus_gene-ANKRD22;start=M;stop=*;sumWeight=2.8;tae=1;tde=1;tie=1;tpc=1
6	GeMoMa	exon	11749680	11750632	.	-	.	ID=nbis-exon-226647;Parent=PASSSERD06890.2;de=true;minCov=18;pc=1
6	GeMoMa	exon	11751248	11751346	.	-	.	ID=nbis-exon-226648;Parent=PASSSERD06890.2;de=true;minCov=18;pc=1
6	GeMoMa	exon	11752146	11752223	.	-	.	ID=nbis-exon-226649;Parent=PASSSERD06890.2;de=true;minCov=18;pc=1
6	GeMoMa	exon	11752534	11752641	.	-	.	ID=nbis-exon-226650;Parent=PASSSERD06890.2;de=true;minCov=18;pc=1
6	GeMoMa	exon	11753374	11753565	.	-	.	ID=nbis-exon-226651;Parent=PASSSERD06890.2;de=true;minCov=18;pc=1
6	GeMoMa	exon	11758929	11759154	.	-	.	ID=nbis-exon-226652;Parent=PASSSERD06890.2;de=true;minCov=18;pc=1
6	GeMoMa	CDS	11750555	11750632	.	-	0	ID=cds-207322;Parent=PASSSERD06890.2;ae=true;minCov=8;pc=1
6	GeMoMa	CDS	11751248	11751346	.	-	0	ID=cds-207321;Parent=PASSSERD06890.2;ae=true;de=true;minCov=11;pc=1
6	GeMoMa	CDS	11752146	11752223	.	-	0	ID=cds-207320;Parent=PASSSERD06890.2;ae=true;de=true;minCov=12;pc=1
6	GeMoMa	CDS	11752534	11752641	.	-	0	ID=cds-207319;Parent=PASSSERD06890.2;ae=true;de=true;minCov=9;pc=1
6	GeMoMa	CDS	11753374	11753565	.	-	0	ID=cds-207318;Parent=PASSSERD06890.2;ae=true;de=true;minCov=7;pc=1
6	GeMoMa	CDS	11758929	11758949	.	-	0	ID=cds-207317;Parent=PASSSERD06890.2;de=true;minCov=18;pc=1
6	AnnotationFinalizer_	five_prime_UTR	11758950	11759154	.	-	.	ID=five_prime_utr-26050;Parent=PASSSERD06890.2
6	AnnotationFinalizer_	three_prime_UTR	11749680	11750554	.	-	.	ID=three_prime_utr-21170;Parent=PASSSERD06890.2
6	GAF	gene	11749680	11773541	.	+	.	ID=PASSSERD06889;combinedEvidence=4;complete=3;maxEvidence=4;maxTie=0.0;transcripts=3
6	GeMoMa	mRNA	11749680	11773541	1060	+	.	ID=PASSSERD06889.2;Parent=PASSSERD06889;aa=409;alternative="pyrgi_gene-LOC121350177";avgCov=0.1059;bestScore=2124;ce=10;evidence=2;iAA=0.4976;lpm=14;maxGap=10;maxScore=2146;minCov=0;minSplitReads=0;nps=0;oldID=onychos_rna-XM_041415574.1_R5;pAA=0.6899;prediction=5;raa=406;rce=10;ref-gene=onychos_gene-LOC121341765;start=M;stop=*;sumWeight=2.0;tae=0;tde=0;tie=0;tpc=0.0791
6	GeMoMa	exon	11749680	11750365	.	+	.	ID=nbis-exon-226625;Parent=PASSSERD06889.2;de=false;minCov=4;pc=1
6	GeMoMa	exon	11764479	11764617	.	+	.	ID=nbis-exon-226626;Parent=PASSSERD06889.2;de=false;minCov=4;pc=1
6	GeMoMa	exon	11766478	11766592	.	+	.	ID=nbis-exon-226627;Parent=PASSSERD06889.2;de=false;minCov=4;pc=1
6	GeMoMa	exon	11766840	11767038	.	+	.	ID=nbis-exon-226628;Parent=PASSSERD06889.2;de=false;minCov=4;pc=1
6	GeMoMa	exon	11767811	11767920	.	+	.	ID=nbis-exon-226629;Parent=PASSSERD06889.2;de=false;minCov=4;pc=1
6	GeMoMa	exon	11768752	11768888	.	+	.	ID=nbis-exon-226630;Parent=PASSSERD06889.2;de=false;minCov=4;pc=1
6	GeMoMa	exon	11769821	11769961	.	+	.	ID=nbis-exon-226631;Parent=PASSSERD06889.2;de=false;minCov=4;pc=1
6	GeMoMa	exon	11770702	11770773	.	+	.	ID=nbis-exon-226632;Parent=PASSSERD06889.2;de=false;minCov=4;pc=1
6	GeMoMa	exon	11772083	11772151	.	+	.	ID=nbis-exon-226633;Parent=PASSSERD06889.2;de=false;minCov=4;pc=1
6	GeMoMa	exon	11773308	11773541	.	+	.	ID=nbis-exon-226634;Parent=PASSSERD06889.2;de=false;minCov=4;pc=1
6	GeMoMa	CDS	11750355	11750365	.	+	0	ID=cds-207295;Parent=PASSSERD06889.2;de=false;minCov=4;pc=1
6	GeMoMa	CDS	11764479	11764617	.	+	1	ID=cds-207296;Parent=PASSSERD06889.2;ae=false;de=false;minCov=0;pc=0
6	GeMoMa	CDS	11766478	11766592	.	+	0	ID=cds-207297;Parent=PASSSERD06889.2;ae=false;de=false;minCov=0;pc=0.7478
6	GeMoMa	CDS	11766840	11767038	.	+	2	ID=cds-207298;Parent=PASSSERD06889.2;ae=false;de=false;minCov=0;pc=0
6	GeMoMa	CDS	11767811	11767920	.	+	1	ID=cds-207299;Parent=PASSSERD06889.2;ae=false;de=false;minCov=0;pc=0
6	GeMoMa	CDS	11768752	11768888	.	+	2	ID=cds-207300;Parent=PASSSERD06889.2;ae=false;de=false;minCov=0;pc=0
6	GeMoMa	CDS	11769821	11769961	.	+	0	ID=cds-207301;Parent=PASSSERD06889.2;ae=false;de=false;minCov=0;pc=0
6	GeMoMa	CDS	11770702	11770773	.	+	0	ID=cds-207302;Parent=PASSSERD06889.2;ae=false;de=false;minCov=0;pc=0
6	GeMoMa	CDS	11772083	11772151	.	+	0	ID=cds-207303;Parent=PASSSERD06889.2;ae=false;de=false;minCov=0;pc=0
6	GeMoMa	CDS	11773308	11773541	.	+	0	ID=cds-207304;Parent=PASSSERD06889.2;ae=false;minCov=0;pc=0
6	AnnotationFinalizer_	five_prime_UTR	11749680	11750354	.	+	.	ID=five_prime_utr-26048;Parent=PASSSERD06889.2
6	GeMoMa	mRNA	11764486	11773541	1997	+	.	ID=PASSSERD06889.1;Parent=PASSSERD06889;aa=403;alternative="montanus_gene-LIPA,montanus_gene-LOC120502114,onychos_gene-LIPA,onychos_gene-LOC121341714,passerold_gene:ENSPDOG00000008129,pyrgi_gene-LIPA,pyrgi_gene-LOC121350160";avgCov=0.0711;bestScore=1997;ce=9;evidence=4;iAA=0.9032;lpm=83;maxGap=0;maxScore=2180;minCov=0;minSplitReads=0;nps=0;oldID=onychos_rna-XM_041415492.1_R0;pAA=0.9355;prediction=0;raa=403;rce=9;ref-gene=onychos_gene-LOC121341715;start=M;stop=*;sumWeight=3.6;tae=0;tde=0;tie=0;tpc=0.0711
6	GeMoMa	exon	11764486	11764617	.	+	.	ID=nbis-exon-226616;Parent=PASSSERD06889.1;de=false;minCov=0;pc=0
6	GeMoMa	exon	11766478	11766592	.	+	.	ID=nbis-exon-226617;Parent=PASSSERD06889.1;de=false;minCov=0;pc=0
6	GeMoMa	exon	11766840	11767038	.	+	.	ID=nbis-exon-226618;Parent=PASSSERD06889.1;de=false;minCov=0;pc=0
6	GeMoMa	exon	11767811	11767920	.	+	.	ID=nbis-exon-226619;Parent=PASSSERD06889.1;de=false;minCov=0;pc=0
6	GeMoMa	exon	11768752	11768888	.	+	.	ID=nbis-exon-226620;Parent=PASSSERD06889.1;de=false;minCov=0;pc=0
6	GeMoMa	exon	11769821	11769961	.	+	.	ID=nbis-exon-226621;Parent=PASSSERD06889.1;de=false;minCov=0;pc=0
6	GeMoMa	exon	11770702	11770773	.	+	.	ID=nbis-exon-226622;Parent=PASSSERD06889.1;de=false;minCov=0;pc=0
6	GeMoMa	exon	11772083	11772151	.	+	.	ID=nbis-exon-226623;Parent=PASSSERD06889.1;de=false;minCov=0;pc=0
6	GeMoMa	exon	11773308	11773541	.	+	.	ID=nbis-exon-226624;Parent=PASSSERD06889.1;de=false;minCov=0;pc=0
6	GeMoMa	CDS	11764486	11764617	.	+	0	ID=cds-207286;Parent=PASSSERD06889.1;de=false;minCov=0;pc=0
6	GeMoMa	CDS	11766478	11766592	.	+	0	ID=cds-207287;Parent=PASSSERD06889.1;ae=false;de=false;minCov=0;pc=0.7478
6	GeMoMa	CDS	11766840	11767038	.	+	2	ID=cds-207288;Parent=PASSSERD06889.1;ae=false;de=false;minCov=0;pc=0
6	GeMoMa	CDS	11767811	11767920	.	+	1	ID=cds-207289;Parent=PASSSERD06889.1;ae=false;de=false;minCov=0;pc=0
6	GeMoMa	CDS	11768752	11768888	.	+	2	ID=cds-207290;Parent=PASSSERD06889.1;ae=false;de=false;minCov=0;pc=0
6	GeMoMa	CDS	11769821	11769961	.	+	0	ID=cds-207291;Parent=PASSSERD06889.1;ae=false;de=false;minCov=0;pc=0
6	GeMoMa	CDS	11770702	11770773	.	+	0	ID=cds-207292;Parent=PASSSERD06889.1;ae=false;de=false;minCov=0;pc=0
6	GeMoMa	CDS	11772083	11772151	.	+	0	ID=cds-207293;Parent=PASSSERD06889.1;ae=false;de=false;minCov=0;pc=0
6	GeMoMa	CDS	11773308	11773541	.	+	0	ID=cds-207294;Parent=PASSSERD06889.1;ae=false;minCov=0;pc=0
6	GeMoMa	mRNA	11766507	11773541	2100	+	.	ID=PASSSERD06889.3;Parent=PASSSERD06889;aa=388;alternative="pyrgi_gene-LIPA";avgCov=0.0163;bestScore=2100;ce=7;evidence=2;iAA=1;lpm=388;maxGap=0;maxScore=2100;minCov=0;minSplitReads=0;nps=0;oldID=passerold_transcript:ENSPDOT00000011836_R0;pAA=1;prediction=0;raa=388;rce=7;ref-gene=passerold_gene:ENSPDOG00000007953;start=M;stop=*;sumWeight=1.8;tae=0;tde=0;tie=0;tpc=0.0163
6	GeMoMa	exon	11766507	11767038	.	+	.	ID=nbis-exon-226635;Parent=PASSSERD06889.3;de=false;minCov=0;pc=0.0474
6	GeMoMa	exon	11767811	11767920	.	+	.	ID=nbis-exon-226636;Parent=PASSSERD06889.3;de=false;minCov=0;pc=0.0474
6	GeMoMa	exon	11768752	11768888	.	+	.	ID=nbis-exon-226637;Parent=PASSSERD06889.3;de=false;minCov=0;pc=0.0474
6	GeMoMa	exon	11769821	11769961	.	+	.	ID=nbis-exon-226638;Parent=PASSSERD06889.3;de=false;minCov=0;pc=0.0474
6	GeMoMa	exon	11770702	11770773	.	+	.	ID=nbis-exon-226639;Parent=PASSSERD06889.3;de=false;minCov=0;pc=0.0474
6	GeMoMa	exon	11772083	11772151	.	+	.	ID=nbis-exon-226640;Parent=PASSSERD06889.3;de=false;minCov=0;pc=0.0474
6	GeMoMa	exon	11773308	11773541	.	+	.	ID=nbis-exon-226641;Parent=PASSSERD06889.3;de=false;minCov=0;pc=0.0474
6	GeMoMa	CDS	11766638	11767038	.	+	0	ID=cds-207305;Parent=PASSSERD06889.3;de=false;minCov=0;pc=0.0474
6	GeMoMa	CDS	11767811	11767920	.	+	1	ID=cds-207306;Parent=PASSSERD06889.3;ae=false;de=false;minCov=0;pc=0
6	GeMoMa	CDS	11768752	11768888	.	+	2	ID=cds-207307;Parent=PASSSERD06889.3;ae=false;de=false;minCov=0;pc=0
6	GeMoMa	CDS	11769821	11769961	.	+	0	ID=cds-207308;Parent=PASSSERD06889.3;ae=false;de=false;minCov=0;pc=0
6	GeMoMa	CDS	11770702	11770773	.	+	0	ID=cds-207309;Parent=PASSSERD06889.3;ae=false;de=false;minCov=0;pc=0
6	GeMoMa	CDS	11772083	11772151	.	+	0	ID=cds-207310;Parent=PASSSERD06889.3;ae=false;de=false;minCov=0;pc=0
6	GeMoMa	CDS	11773308	11773541	.	+	0	ID=cds-207311;Parent=PASSSERD06889.3;ae=false;minCov=0;pc=0
6	AnnotationFinalizer_	five_prime_UTR	11766507	11766637	.	+	.	ID=five_prime_utr-26049;Parent=PASSSERD06889.3
6	GAF	gene	11776570	11806533	.	+	.	ID=PASSSERD06891;combinedEvidence=4;complete=3;maxEvidence=2;maxTie=1.0;transcripts=3
6	GeMoMa	mRNA	11776570	11806533	2339	+	.	ID=PASSSERD06891.1;Parent=PASSSERD06891;aa=454;alternative="pyrgi_gene-STAMBPL1";avgCov=54.3186;bestScore=2339;ce=10;evidence=2;iAA=0.9934;lpm=204;maxGap=0;maxScore=2350;minCov=29;minSplitReads=36;nps=0;oldID=montanus_rna-XM_039708927.1_R0;pAA=0.9934;prediction=0;raa=454;rce=10;ref-gene=montanus_gene-STAMBPL1;start=M;stop=*;sumWeight=1.8;tae=1;tde=1;tie=1;tpc=1
6	GeMoMa	exon	11776570	11776621	.	+	.	ID=nbis-exon-226653;Parent=PASSSERD06891.1;de=true;minCov=36;pc=1
6	GeMoMa	exon	11787031	11787224	.	+	.	ID=nbis-exon-226654;Parent=PASSSERD06891.1;de=true;minCov=36;pc=1
6	GeMoMa	exon	11788129	11788346	.	+	.	ID=nbis-exon-226655;Parent=PASSSERD06891.1;de=true;minCov=36;pc=1
6	GeMoMa	exon	11789884	11789959	.	+	.	ID=nbis-exon-226656;Parent=PASSSERD06891.1;de=true;minCov=36;pc=1
6	GeMoMa	exon	11791372	11791467	.	+	.	ID=nbis-exon-226657;Parent=PASSSERD06891.1;de=true;minCov=36;pc=1
6	GeMoMa	exon	11792091	11792445	.	+	.	ID=nbis-exon-226658;Parent=PASSSERD06891.1;de=true;minCov=36;pc=1
6	GeMoMa	exon	11793020	11793144	.	+	.	ID=nbis-exon-226659;Parent=PASSSERD06891.1;de=true;minCov=36;pc=1
6	GeMoMa	exon	11794012	11794149	.	+	.	ID=nbis-exon-226660;Parent=PASSSERD06891.1;de=true;minCov=36;pc=1
6	GeMoMa	exon	11794787	11794899	.	+	.	ID=nbis-exon-226661;Parent=PASSSERD06891.1;de=true;minCov=36;pc=1
6	GeMoMa	exon	11796419	11796518	.	+	.	ID=nbis-exon-226662;Parent=PASSSERD06891.1;de=true;minCov=36;pc=1
6	GeMoMa	exon	11797108	11806533	.	+	.	ID=nbis-exon-226663;Parent=PASSSERD06891.1;de=true;minCov=36;pc=1
6	GeMoMa	CDS	11787141	11787224	.	+	0	ID=cds-207323;Parent=PASSSERD06891.1;de=true;minCov=36;pc=1
6	GeMoMa	CDS	11788129	11788346	.	+	0	ID=cds-207324;Parent=PASSSERD06891.1;ae=true;de=true;minCov=29;pc=1
6	GeMoMa	CDS	11789884	11789959	.	+	1	ID=cds-207325;Parent=PASSSERD06891.1;ae=true;de=true;minCov=46;pc=1
6	GeMoMa	CDS	11791372	11791467	.	+	0	ID=cds-207326;Parent=PASSSERD06891.1;ae=true;de=true;minCov=35;pc=1
6	GeMoMa	CDS	11792091	11792445	.	+	0	ID=cds-207327;Parent=PASSSERD06891.1;ae=true;de=true;minCov=42;pc=1
6	GeMoMa	CDS	11793020	11793144	.	+	2	ID=cds-207328;Parent=PASSSERD06891.1;ae=true;de=true;minCov=44;pc=1
6	GeMoMa	CDS	11794012	11794149	.	+	0	ID=cds-207329;Parent=PASSSERD06891.1;ae=true;de=true;minCov=46;pc=1
6	GeMoMa	CDS	11794787	11794899	.	+	0	ID=cds-207330;Parent=PASSSERD06891.1;ae=true;de=true;minCov=65;pc=1
6	GeMoMa	CDS	11796419	11796518	.	+	1	ID=cds-207331;Parent=PASSSERD06891.1;ae=true;de=true;minCov=43;pc=1
6	GeMoMa	CDS	11797108	11797164	.	+	0	ID=cds-207332;Parent=PASSSERD06891.1;ae=true;minCov=49;pc=1
6	AnnotationFinalizer_	five_prime_UTR	11776570	11776621	.	+	.	ID=five_prime_utr-26051;Parent=PASSSERD06891.1
6	AnnotationFinalizer_	five_prime_UTR	11787031	11787140	.	+	.	ID=five_prime_utr-26052;Parent=PASSSERD06891.1
6	AnnotationFinalizer_	three_prime_UTR	11797165	11806533	.	+	.	ID=three_prime_utr-21171;Parent=PASSSERD06891.1
6	GeMoMa	mRNA	11776570	11806533	2269	+	.	ID=PASSSERD06891.2;Parent=PASSSERD06891;aa=436;alternative="onychos_gene-STAMBPL1";avgCov=54.9113;bestScore=2269;ce=10;evidence=2;iAA=1;lpm=436;maxGap=0;maxScore=2269;minCov=29;minSplitReads=36;nps=0;oldID=passerold_transcript:ENSPDOT00000011866_R0;pAA=1;prediction=0;raa=436;rce=10;ref-gene=passerold_gene:ENSPDOG00000007979;start=M;stop=*;sumWeight=1.8;tae=1;tde=1;tie=1;tpc=1
6	GeMoMa	exon	11776570	11776621	.	+	.	ID=nbis-exon-226664;Parent=PASSSERD06891.2;de=true;minCov=36;pc=1
6	GeMoMa	exon	11787031	11787224	.	+	.	ID=nbis-exon-226665;Parent=PASSSERD06891.2;de=true;minCov=36;pc=1
6	GeMoMa	exon	11788129	11788346	.	+	.	ID=nbis-exon-226666;Parent=PASSSERD06891.2;de=true;minCov=36;pc=1
6	GeMoMa	exon	11789884	11789959	.	+	.	ID=nbis-exon-226667;Parent=PASSSERD06891.2;de=true;minCov=36;pc=1
6	GeMoMa	exon	11791372	11791467	.	+	.	ID=nbis-exon-226668;Parent=PASSSERD06891.2;de=true;minCov=36;pc=1
6	GeMoMa	exon	11792091	11792445	.	+	.	ID=nbis-exon-226669;Parent=PASSSERD06891.2;de=true;minCov=36;pc=1
6	GeMoMa	exon	11793020	11793144	.	+	.	ID=nbis-exon-226670;Parent=PASSSERD06891.2;de=true;minCov=36;pc=1
6	GeMoMa	exon	11794012	11794149	.	+	.	ID=nbis-exon-226671;Parent=PASSSERD06891.2;de=true;minCov=36;pc=1
6	GeMoMa	exon	11794787	11794899	.	+	.	ID=nbis-exon-226672;Parent=PASSSERD06891.2;de=true;minCov=36;pc=1
6	GeMoMa	exon	11796419	11796518	.	+	.	ID=nbis-exon-226673;Parent=PASSSERD06891.2;de=true;minCov=36;pc=1
6	GeMoMa	exon	11797108	11806533	.	+	.	ID=nbis-exon-226674;Parent=PASSSERD06891.2;de=true;minCov=36;pc=1
6	GeMoMa	CDS	11787195	11787224	.	+	0	ID=cds-207333;Parent=PASSSERD06891.2;de=true;minCov=36;pc=1
6	GeMoMa	CDS	11788129	11788346	.	+	0	ID=cds-207334;Parent=PASSSERD06891.2;ae=true;de=true;minCov=29;pc=1
6	GeMoMa	CDS	11789884	11789959	.	+	1	ID=cds-207335;Parent=PASSSERD06891.2;ae=true;de=true;minCov=46;pc=1
6	GeMoMa	CDS	11791372	11791467	.	+	0	ID=cds-207336;Parent=PASSSERD06891.2;ae=true;de=true;minCov=35;pc=1
6	GeMoMa	CDS	11792091	11792445	.	+	0	ID=cds-207337;Parent=PASSSERD06891.2;ae=true;de=true;minCov=42;pc=1
6	GeMoMa	CDS	11793020	11793144	.	+	2	ID=cds-207338;Parent=PASSSERD06891.2;ae=true;de=true;minCov=44;pc=1
6	GeMoMa	CDS	11794012	11794149	.	+	0	ID=cds-207339;Parent=PASSSERD06891.2;ae=true;de=true;minCov=46;pc=1
6	GeMoMa	CDS	11794787	11794899	.	+	0	ID=cds-207340;Parent=PASSSERD06891.2;ae=true;de=true;minCov=65;pc=1
6	GeMoMa	CDS	11796419	11796518	.	+	1	ID=cds-207341;Parent=PASSSERD06891.2;ae=true;de=true;minCov=43;pc=1
6	GeMoMa	CDS	11797108	11797164	.	+	0	ID=cds-207342;Parent=PASSSERD06891.2;ae=true;minCov=49;pc=1
6	AnnotationFinalizer_	five_prime_UTR	11776570	11776621	.	+	.	ID=five_prime_utr-26053;Parent=PASSSERD06891.2
6	AnnotationFinalizer_	five_prime_UTR	11787031	11787194	.	+	.	ID=five_prime_utr-26054;Parent=PASSSERD06891.2
6	AnnotationFinalizer_	three_prime_UTR	11797165	11806533	.	+	.	ID=three_prime_utr-21172;Parent=PASSSERD06891.2
6	GeMoMa	mRNA	11776570	11806533	993	+	.	ID=PASSSERD06891.3;Parent=PASSSERD06891;aa=379;alternative="montanus_gene-LOC120499147";avgCov=57.7212;bestScore=1337;ce=9;evidence=2;iAA=0.4872;lpm=27;maxGap=43;maxScore=2150;minCov=32;minSplitReads=43;nps=0;oldID=pyrgi_rna-XM_041471169.1_R1;pAA=0.6364;prediction=1;raa=413;rce=9;ref-gene=pyrgi_gene-LOC121355601;start=M;stop=*;sumWeight=1.8;tae=1;tde=1;tie=1;tpc=1
6	GeMoMa	exon	11776570	11776621	.	+	.	ID=nbis-exon-226675;Parent=PASSSERD06891.3;de=true;minCov=32;pc=1
6	GeMoMa	exon	11787031	11787224	.	+	.	ID=nbis-exon-226676;Parent=PASSSERD06891.3;de=true;minCov=32;pc=1
6	GeMoMa	exon	11788129	11788346	.	+	.	ID=nbis-exon-226677;Parent=PASSSERD06891.3;de=true;minCov=32;pc=1
6	GeMoMa	exon	11789884	11789959	.	+	.	ID=nbis-exon-226678;Parent=PASSSERD06891.3;de=true;minCov=32;pc=1
6	GeMoMa	exon	11791372	11791467	.	+	.	ID=nbis-exon-226679;Parent=PASSSERD06891.3;de=true;minCov=32;pc=1
6	GeMoMa	exon	11792091	11792445	.	+	.	ID=nbis-exon-226680;Parent=PASSSERD06891.3;de=true;minCov=32;pc=1
6	GeMoMa	exon	11793020	11793144	.	+	.	ID=nbis-exon-226681;Parent=PASSSERD06891.3;de=true;minCov=32;pc=1
6	GeMoMa	exon	11794012	11794149	.	+	.	ID=nbis-exon-226682;Parent=PASSSERD06891.3;de=true;minCov=32;pc=1
6	GeMoMa	exon	11794787	11794899	.	+	.	ID=nbis-exon-226683;Parent=PASSSERD06891.3;de=true;minCov=32;pc=1
6	GeMoMa	exon	11796419	11796518	.	+	.	ID=nbis-exon-226684;Parent=PASSSERD06891.3;de=true;minCov=32;pc=1
6	GeMoMa	exon	11797108	11806533	.	+	.	ID=nbis-exon-226685;Parent=PASSSERD06891.3;de=true;minCov=32;pc=1
6	GeMoMa	CDS	11788270	11788346	.	+	0	ID=cds-207343;Parent=PASSSERD06891.3;de=true;minCov=32;pc=1
6	GeMoMa	CDS	11789884	11789959	.	+	1	ID=cds-207344;Parent=PASSSERD06891.3;ae=true;de=true;minCov=46;pc=1
6	GeMoMa	CDS	11791372	11791467	.	+	0	ID=cds-207345;Parent=PASSSERD06891.3;ae=true;de=true;minCov=35;pc=1
6	GeMoMa	CDS	11792091	11792445	.	+	0	ID=cds-207346;Parent=PASSSERD06891.3;ae=true;de=true;minCov=42;pc=1
6	GeMoMa	CDS	11793020	11793144	.	+	2	ID=cds-207347;Parent=PASSSERD06891.3;ae=true;de=true;minCov=44;pc=1
6	GeMoMa	CDS	11794012	11794149	.	+	0	ID=cds-207348;Parent=PASSSERD06891.3;ae=true;de=true;minCov=46;pc=1
6	GeMoMa	CDS	11794787	11794899	.	+	0	ID=cds-207349;Parent=PASSSERD06891.3;ae=true;de=true;minCov=65;pc=1
6	GeMoMa	CDS	11796419	11796518	.	+	1	ID=cds-207350;Parent=PASSSERD06891.3;ae=true;de=true;minCov=43;pc=1
6	GeMoMa	CDS	11797108	11797164	.	+	0	ID=cds-207351;Parent=PASSSERD06891.3;ae=true;minCov=49;pc=1
6	AnnotationFinalizer_	five_prime_UTR	11776570	11776621	.	+	.	ID=five_prime_utr-26055;Parent=PASSSERD06891.3
6	AnnotationFinalizer_	five_prime_UTR	11787031	11787224	.	+	.	ID=five_prime_utr-26056;Parent=PASSSERD06891.3
6	AnnotationFinalizer_	five_prime_UTR	11788129	11788269	.	+	.	ID=five_prime_utr-26057;Parent=PASSSERD06891.3
6	AnnotationFinalizer_	three_prime_UTR	11797165	11806533	.	+	.	ID=three_prime_utr-21173;Parent=PASSSERD06891.3
6	GAF	gene	11796419	11808532	.	-	.	ID=PASSSERD06892;combinedEvidence=4;complete=3;maxEvidence=4;maxTie=1.0;transcripts=3
6	GeMoMa	mRNA	11796419	11808532	1976	-	.	ID=PASSSERD06892.1;Parent=PASSSERD06892;aa=378;alternative="montanus_gene-ACTA1,montanus_gene-ACTB,montanus_gene-ACTC1,montanus_gene-ACTG1,montanus_gene-ACTG2,onychos_gene-ACTA1,onychos_gene-ACTA2,onychos_gene-ACTB,onychos_gene-ACTC1,onychos_gene-ACTG1,onychos_gene-ACTG2,onychos_gene-LOC121343627,passerold_gene:ENSPDOG00000002636,passerold_gene:ENSPDOG00000002903,passerold_gene:ENSPDOG00000004905,passerold_gene:ENSPDOG00000007165,passerold_gene:ENSPDOG00000007998,passerold_gene:ENSPDOG00000013147,pyrgi_gene-ACTA1,pyrgi_gene-ACTA2,pyrgi_gene-ACTB,pyrgi_gene-ACTG1,pyrgi_gene-ACTG2,pyrgi_gene-LOC121362526,pyrgi_gene-LOC121365545";avgCov=4276.6138;bestScore=1976;ce=8;evidence=4;iAA=1;lpm=378;maxGap=0;maxScore=1976;minCov=2234;minSplitReads=2687;nps=0;oldID=montanus_rna-XM_039708928.1_R0;pAA=1;prediction=0;raa=378;rce=8;ref-gene=montanus_gene-ACTA2;start=M;stop=*;sumWeight=3.6;tae=1;tde=1;tie=1;tpc=1
6	GeMoMa	exon	11796419	11799277	.	-	.	ID=nbis-exon-226686;Parent=PASSSERD06892.1;de=true;minCov=3644;pc=1
6	GeMoMa	exon	11800037	11800218	.	-	.	ID=nbis-exon-226687;Parent=PASSSERD06892.1;de=true;minCov=3644;pc=1
6	GeMoMa	exon	11801124	11801315	.	-	.	ID=nbis-exon-226688;Parent=PASSSERD06892.1;de=true;minCov=3644;pc=1
6	GeMoMa	exon	11801554	11801715	.	-	.	ID=nbis-exon-226689;Parent=PASSSERD06892.1;de=true;minCov=3644;pc=1
6	GeMoMa	exon	11801799	11801883	.	-	.	ID=nbis-exon-226690;Parent=PASSSERD06892.1;de=true;minCov=3644;pc=1
6	GeMoMa	exon	11802348	11802458	.	-	.	ID=nbis-exon-226691;Parent=PASSSERD06892.1;de=true;minCov=3644;pc=1
6	GeMoMa	exon	11803781	11803909	.	-	.	ID=nbis-exon-226692;Parent=PASSSERD06892.1;de=true;minCov=3644;pc=1
6	GeMoMa	exon	11805755	11805926	.	-	.	ID=nbis-exon-226693;Parent=PASSSERD06892.1;de=true;minCov=3644;pc=1
6	GeMoMa	exon	11808430	11808532	.	-	.	ID=nbis-exon-226694;Parent=PASSSERD06892.1;de=true;minCov=3644;pc=1
6	GeMoMa	CDS	11799134	11799277	.	-	0	ID=cds-207359;Parent=PASSSERD06892.1;ae=true;minCov=4085;pc=1
6	GeMoMa	CDS	11800037	11800218	.	-	2	ID=cds-207358;Parent=PASSSERD06892.1;ae=true;de=true;minCov=4885;pc=1
6	GeMoMa	CDS	11801124	11801315	.	-	2	ID=cds-207357;Parent=PASSSERD06892.1;ae=true;de=true;minCov=3311;pc=1
6	GeMoMa	CDS	11801554	11801715	.	-	2	ID=cds-207356;Parent=PASSSERD06892.1;ae=true;de=true;minCov=2234;pc=1
6	GeMoMa	CDS	11801799	11801883	.	-	0	ID=cds-207355;Parent=PASSSERD06892.1;ae=true;de=true;minCov=2715;pc=1
6	GeMoMa	CDS	11802348	11802458	.	-	0	ID=cds-207354;Parent=PASSSERD06892.1;ae=true;de=true;minCov=3843;pc=1
6	GeMoMa	CDS	11803781	11803909	.	-	0	ID=cds-207353;Parent=PASSSERD06892.1;ae=true;de=true;minCov=3839;pc=1
6	GeMoMa	CDS	11805755	11805883	.	-	0	ID=cds-207352;Parent=PASSSERD06892.1;de=true;minCov=3644;pc=1
6	AnnotationFinalizer_	five_prime_UTR	11805884	11805926	.	-	.	ID=five_prime_utr-26059;Parent=PASSSERD06892.1
6	AnnotationFinalizer_	five_prime_UTR	11808430	11808532	.	-	.	ID=five_prime_utr-26058;Parent=PASSSERD06892.1
6	AnnotationFinalizer_	three_prime_UTR	11796419	11799133	.	-	.	ID=three_prime_utr-21174;Parent=PASSSERD06892.1
6	GeMoMa	mRNA	11796419	11808532	542	-	.	ID=PASSSERD06892.2;Parent=PASSSERD06892;aa=394;alternative="onychos_gene-ACTR2,pyrgi_gene-ACTR2";avgCov=4105.0685;bestScore=1935;ce=8;evidence=3;iAA=0.4369;lpm=14;maxGap=16;maxScore=2048;minCov=48;minSplitReads=0;nps=0;oldID=montanus_rna-XM_039718844.1_R4;pAA=0.6359;prediction=4;raa=395;rce=9;ref-gene=montanus_gene-ACTR2;start=M;stop=*;sumWeight=2.8;tae=1;tde=0.8571;tie=0.8571;tpc=1
6	GeMoMa	exon	11796419	11799277	.	-	.	ID=nbis-exon-226695;Parent=PASSSERD06892.2;de=true;minCov=3644;pc=1
6	GeMoMa	exon	11800037	11800218	.	-	.	ID=nbis-exon-226696;Parent=PASSSERD06892.2;de=true;minCov=3644;pc=1
6	GeMoMa	exon	11801076	11801315	.	-	.	ID=nbis-exon-226697;Parent=PASSSERD06892.2;de=true;minCov=3644;pc=1
6	GeMoMa	exon	11801554	11801715	.	-	.	ID=nbis-exon-226698;Parent=PASSSERD06892.2;de=true;minCov=3644;pc=1
6	GeMoMa	exon	11801799	11801883	.	-	.	ID=nbis-exon-226699;Parent=PASSSERD06892.2;de=true;minCov=3644;pc=1
6	GeMoMa	exon	11802348	11802458	.	-	.	ID=nbis-exon-226700;Parent=PASSSERD06892.2;de=true;minCov=3644;pc=1
6	GeMoMa	exon	11803781	11803909	.	-	.	ID=nbis-exon-226701;Parent=PASSSERD06892.2;de=true;minCov=3644;pc=1
6	GeMoMa	exon	11805755	11805926	.	-	.	ID=nbis-exon-226702;Parent=PASSSERD06892.2;de=true;minCov=3644;pc=1
6	GeMoMa	exon	11808430	11808532	.	-	.	ID=nbis-exon-226703;Parent=PASSSERD06892.2;de=true;minCov=3644;pc=1
6	GeMoMa	CDS	11799134	11799277	.	-	0	ID=cds-207367;Parent=PASSSERD06892.2;ae=true;minCov=4085;pc=1
6	GeMoMa	CDS	11800037	11800218	.	-	2	ID=cds-207366;Parent=PASSSERD06892.2;ae=true;de=true;minCov=4885;pc=1
6	GeMoMa	CDS	11801076	11801315	.	-	2	ID=cds-207365;Parent=PASSSERD06892.2;ae=true;de=false;minCov=48;pc=1
6	GeMoMa	CDS	11801554	11801715	.	-	2	ID=cds-207364;Parent=PASSSERD06892.2;ae=true;de=true;minCov=2234;pc=1
6	GeMoMa	CDS	11801799	11801883	.	-	0	ID=cds-207363;Parent=PASSSERD06892.2;ae=true;de=true;minCov=2715;pc=1
6	GeMoMa	CDS	11802348	11802458	.	-	0	ID=cds-207362;Parent=PASSSERD06892.2;ae=true;de=true;minCov=3843;pc=1
6	GeMoMa	CDS	11803781	11803909	.	-	0	ID=cds-207361;Parent=PASSSERD06892.2;ae=true;de=true;minCov=3839;pc=1
6	GeMoMa	CDS	11805755	11805883	.	-	0	ID=cds-207360;Parent=PASSSERD06892.2;de=true;minCov=3644;pc=1
6	AnnotationFinalizer_	five_prime_UTR	11805884	11805926	.	-	.	ID=five_prime_utr-26061;Parent=PASSSERD06892.2
6	AnnotationFinalizer_	five_prime_UTR	11808430	11808532	.	-	.	ID=five_prime_utr-26060;Parent=PASSSERD06892.2
6	AnnotationFinalizer_	three_prime_UTR	11796419	11799133	.	-	.	ID=three_prime_utr-21175;Parent=PASSSERD06892.2
6	GeMoMa	mRNA	11796419	11808532	554	-	.	ID=PASSSERD06892.3;Parent=PASSSERD06892;aa=108;avgCov=5168.0525;bestScore=554;ce=2;evidence=1;iAA=0.9907;lpm=108;maxGap=0;maxScore=562;minCov=4085;minSplitReads=4791;nps=0;oldID=montanus_rna-XM_039706762.1_R1;pAA=1;prediction=1;raa=108;rce=2;ref-gene=montanus_gene-LOC120501077;start=M;stop=*;sumWeight=0.8;tae=1;tde=1;tie=1;tpc=1
6	GeMoMa	exon	11796419	11799277	.	-	.	ID=nbis-exon-226704;Parent=PASSSERD06892.3;de=true;minCov=4885;pc=1
6	GeMoMa	exon	11800037	11800218	.	-	.	ID=nbis-exon-226705;Parent=PASSSERD06892.3;de=true;minCov=4885;pc=1
6	GeMoMa	exon	11801124	11802458	.	-	.	ID=nbis-exon-226706;Parent=PASSSERD06892.3;de=true;minCov=4885;pc=1
6	GeMoMa	exon	11803781	11803909	.	-	.	ID=nbis-exon-226707;Parent=PASSSERD06892.3;de=true;minCov=4885;pc=1
6	GeMoMa	exon	11805755	11805926	.	-	.	ID=nbis-exon-226708;Parent=PASSSERD06892.3;de=true;minCov=4885;pc=1
6	GeMoMa	exon	11808430	11808532	.	-	.	ID=nbis-exon-226709;Parent=PASSSERD06892.3;de=true;minCov=4885;pc=1
6	GeMoMa	CDS	11799134	11799277	.	-	0	ID=cds-207369;Parent=PASSSERD06892.3;ae=true;minCov=4085;pc=1
6	GeMoMa	CDS	11800037	11800216	.	-	0	ID=cds-207368;Parent=PASSSERD06892.3;de=true;minCov=4885;pc=1
6	AnnotationFinalizer_	five_prime_UTR	11800217	11800218	.	-	.	ID=five_prime_utr-26066;Parent=PASSSERD06892.3
6	AnnotationFinalizer_	five_prime_UTR	11801124	11802458	.	-	.	ID=five_prime_utr-26065;Parent=PASSSERD06892.3
6	AnnotationFinalizer_	five_prime_UTR	11803781	11803909	.	-	.	ID=five_prime_utr-26064;Parent=PASSSERD06892.3
6	AnnotationFinalizer_	five_prime_UTR	11805755	11805926	.	-	.	ID=five_prime_utr-26063;Parent=PASSSERD06892.3
6	AnnotationFinalizer_	five_prime_UTR	11808430	11808532	.	-	.	ID=five_prime_utr-26062;Parent=PASSSERD06892.3
6	AnnotationFinalizer_	three_prime_UTR	11796419	11799133	.	-	.	ID=three_prime_utr-21176;Parent=PASSSERD06892.3
6	GAF	gene	11820261	11836469	.	+	.	ID=PASSSERD06893;combinedEvidence=2;complete=2;maxEvidence=1;maxTie=1.0;transcripts=2
6	GeMoMa	mRNA	11820261	11836469	1828	+	.	ID=PASSSERD06893.1;Parent=PASSSERD06893;aa=560;avgCov=135.4161;bestScore=1828;ce=11;evidence=1;iAA=0.6541;lpm=93;maxGap=48;maxScore=2828;minCov=0;minSplitReads=0;nps=0;oldID=pyrgi_rna-XM_041461159.1_R0;pAA=0.7962;prediction=0;raa=536;rce=11;ref-gene=pyrgi_gene-FAS;start=M;stop=*;sumWeight=1.0;tae=0.8;tde=0.7;tie=0.7;tpc=0.719
6	GeMoMa	exon	11820261	11820400	.	+	.	ID=nbis-exon-226710;Parent=PASSSERD06893.1;de=false;minCov=1;pc=1
6	GeMoMa	exon	11821303	11821347	.	+	.	ID=nbis-exon-226711;Parent=PASSSERD06893.1;de=false;minCov=1;pc=1
6	GeMoMa	exon	11823238	11823761	.	+	.	ID=nbis-exon-226712;Parent=PASSSERD06893.1;de=false;minCov=1;pc=1
6	GeMoMa	exon	11829856	11830003	.	+	.	ID=nbis-exon-226713;Parent=PASSSERD06893.1;de=false;minCov=1;pc=1
6	GeMoMa	exon	11830575	11830709	.	+	.	ID=nbis-exon-226714;Parent=PASSSERD06893.1;de=false;minCov=1;pc=1
6	GeMoMa	exon	11832594	11832702	.	+	.	ID=nbis-exon-226715;Parent=PASSSERD06893.1;de=false;minCov=1;pc=1
6	GeMoMa	exon	11833220	11833284	.	+	.	ID=nbis-exon-226716;Parent=PASSSERD06893.1;de=false;minCov=1;pc=1
6	GeMoMa	exon	11833641	11833718	.	+	.	ID=nbis-exon-226717;Parent=PASSSERD06893.1;de=false;minCov=1;pc=1
6	GeMoMa	exon	11833855	11833919	.	+	.	ID=nbis-exon-226718;Parent=PASSSERD06893.1;de=false;minCov=1;pc=1
6	GeMoMa	exon	11834403	11834427	.	+	.	ID=nbis-exon-226719;Parent=PASSSERD06893.1;de=false;minCov=1;pc=1
6	GeMoMa	exon	11835229	11836469	.	+	.	ID=nbis-exon-226720;Parent=PASSSERD06893.1;de=false;minCov=1;pc=1
6	GeMoMa	CDS	11820331	11820400	.	+	0	ID=cds-207370;Parent=PASSSERD06893.1;de=false;minCov=1;pc=1
6	GeMoMa	CDS	11821303	11821347	.	+	2	ID=cds-207371;Parent=PASSSERD06893.1;ae=false;de=false;minCov=1;pc=1
6	GeMoMa	CDS	11823238	11823761	.	+	2	ID=cds-207372;Parent=PASSSERD06893.1;ae=false;de=false;minCov=0;pc=0.0992
6	GeMoMa	CDS	11829856	11830003	.	+	0	ID=cds-207373;Parent=PASSSERD06893.1;ae=true;de=true;minCov=13;pc=1
6	GeMoMa	CDS	11830575	11830709	.	+	2	ID=cds-207374;Parent=PASSSERD06893.1;ae=true;de=true;minCov=185;pc=1
6	GeMoMa	CDS	11832594	11832702	.	+	2	ID=cds-207375;Parent=PASSSERD06893.1;ae=true;de=true;minCov=163;pc=1
6	GeMoMa	CDS	11833220	11833284	.	+	1	ID=cds-207376;Parent=PASSSERD06893.1;ae=true;de=true;minCov=180;pc=1
6	GeMoMa	CDS	11833641	11833718	.	+	2	ID=cds-207377;Parent=PASSSERD06893.1;ae=true;de=true;minCov=183;pc=1
6	GeMoMa	CDS	11833855	11833919	.	+	2	ID=cds-207378;Parent=PASSSERD06893.1;ae=true;de=true;minCov=210;pc=1
6	GeMoMa	CDS	11834403	11834427	.	+	0	ID=cds-207379;Parent=PASSSERD06893.1;ae=true;de=true;minCov=249;pc=1
6	GeMoMa	CDS	11835229	11835644	.	+	2	ID=cds-207380;Parent=PASSSERD06893.1;ae=true;minCov=202;pc=1
6	AnnotationFinalizer_	five_prime_UTR	11820261	11820330	.	+	.	ID=five_prime_utr-26067;Parent=PASSSERD06893.1
6	AnnotationFinalizer_	three_prime_UTR	11835645	11836469	.	+	.	ID=three_prime_utr-21177;Parent=PASSSERD06893.1
6	GeMoMa	mRNA	11827204	11836469	1457	+	.	ID=PASSSERD06893.2;Parent=PASSSERD06893;aa=273;avgCov=237.9792;bestScore=1457;ce=7;evidence=1;iAA=1;lpm=273;maxGap=0;maxScore=1457;minCov=163;minSplitReads=172;nps=0;oldID=passerold_transcript:ENSPDOT00000011971_R0;pAA=1;prediction=0;raa=273;rce=7;ref-gene=passerold_gene:ENSPDOG00000008020;start=M;stop=*;sumWeight=0.8;tae=1;tde=1;tie=1;tpc=1
6	GeMoMa	exon	11827204	11828403	.	+	.	ID=nbis-exon-226721;Parent=PASSSERD06893.2;de=true;minCov=202;pc=1
6	GeMoMa	exon	11829856	11830003	.	+	.	ID=nbis-exon-226722;Parent=PASSSERD06893.2;de=true;minCov=202;pc=1
6	GeMoMa	exon	11830575	11830709	.	+	.	ID=nbis-exon-226723;Parent=PASSSERD06893.2;de=true;minCov=202;pc=1
6	GeMoMa	exon	11832594	11832702	.	+	.	ID=nbis-exon-226724;Parent=PASSSERD06893.2;de=true;minCov=202;pc=1
6	GeMoMa	exon	11833220	11833284	.	+	.	ID=nbis-exon-226725;Parent=PASSSERD06893.2;de=true;minCov=202;pc=1
6	GeMoMa	exon	11833641	11833718	.	+	.	ID=nbis-exon-226726;Parent=PASSSERD06893.2;de=true;minCov=202;pc=1
6	GeMoMa	exon	11833855	11833919	.	+	.	ID=nbis-exon-226727;Parent=PASSSERD06893.2;de=true;minCov=202;pc=1
6	GeMoMa	exon	11834403	11834427	.	+	.	ID=nbis-exon-226728;Parent=PASSSERD06893.2;de=true;minCov=202;pc=1
6	GeMoMa	exon	11835229	11836469	.	+	.	ID=nbis-exon-226729;Parent=PASSSERD06893.2;de=true;minCov=202;pc=1
6	GeMoMa	CDS	11830649	11830709	.	+	0	ID=cds-207381;Parent=PASSSERD06893.2;de=true;minCov=202;pc=1
6	GeMoMa	CDS	11832594	11832702	.	+	2	ID=cds-207382;Parent=PASSSERD06893.2;ae=true;de=true;minCov=163;pc=1
6	GeMoMa	CDS	11833220	11833284	.	+	1	ID=cds-207383;Parent=PASSSERD06893.2;ae=true;de=true;minCov=180;pc=1
6	GeMoMa	CDS	11833641	11833718	.	+	2	ID=cds-207384;Parent=PASSSERD06893.2;ae=true;de=true;minCov=183;pc=1
6	GeMoMa	CDS	11833855	11833919	.	+	2	ID=cds-207385;Parent=PASSSERD06893.2;ae=true;de=true;minCov=210;pc=1
6	GeMoMa	CDS	11834403	11834427	.	+	0	ID=cds-207386;Parent=PASSSERD06893.2;ae=true;de=true;minCov=249;pc=1
6	GeMoMa	CDS	11835229	11835644	.	+	2	ID=cds-207387;Parent=PASSSERD06893.2;ae=true;minCov=202;pc=1
6	AnnotationFinalizer_	five_prime_UTR	11827204	11828403	.	+	.	ID=five_prime_utr-26068;Parent=PASSSERD06893.2
6	AnnotationFinalizer_	five_prime_UTR	11829856	11830003	.	+	.	ID=five_prime_utr-26069;Parent=PASSSERD06893.2
6	AnnotationFinalizer_	five_prime_UTR	11830575	11830648	.	+	.	ID=five_prime_utr-26070;Parent=PASSSERD06893.2
6	AnnotationFinalizer_	three_prime_UTR	11835645	11836469	.	+	.	ID=three_prime_utr-21178;Parent=PASSSERD06893.2
6	GAF	gene	11909366	11910944	.	-	.	ID=PASSSERD06894;combinedEvidence=3;complete=1;maxEvidence=3;maxTie=NA;transcripts=1
6	GeMoMa	mRNA	11909366	11910944	1520	-	.	ID=PASSSERD06894.1;Parent=PASSSERD06894;aa=275;alternative="onychos_gene-CH25H,pyrgi_gene-CH25H";avgCov=60.24;bestScore=1520;ce=1;evidence=3;iAA=1;lpm=275;maxGap=0;maxScore=1520;minCov=21;minSplitReads=NA;nps=0;oldID=montanus_rna-XM_039709052.1_R0;pAA=1;prediction=0;raa=275;rce=1;ref-gene=montanus_gene-CH25H;start=M;stop=*;sumWeight=2.8;tae=NA;tde=NA;tie=NA;tpc=1
6	GeMoMa	exon	11909366	11910944	.	-	.	ID=nbis-exon-226730;Parent=PASSSERD06894.1;minCov=21;pc=1
6	GeMoMa	CDS	11909927	11910751	.	-	0	ID=cds-207388;Parent=PASSSERD06894.1;minCov=21;pc=1
6	AnnotationFinalizer_	five_prime_UTR	11910752	11910944	.	-	.	ID=five_prime_utr-26071;Parent=PASSSERD06894.1
6	AnnotationFinalizer_	three_prime_UTR	11909366	11909926	.	-	.	ID=three_prime_utr-21179;Parent=PASSSERD06894.1
6	GAF	gene	11914345	11930237	.	-	.	ID=PASSSERD06895;combinedEvidence=4;complete=4;maxEvidence=4;maxTie=1.0;transcripts=4
6	GeMoMa	mRNA	11914345	11928277	2138	-	.	ID=PASSSERD06895.1;Parent=PASSSERD06895;aa=401;alternative="montanus_gene-LIPA,montanus_gene-LOC120499697,montanus_gene-LOC120499700,montanus_gene-LOC120499701,onychos_gene-LIPA,onychos_gene-LOC121336094,onychos_gene-LOC121336110,passerold_gene:ENSPDOG00000010713,passerold_gene:ENSPDOG00000010849,pyrgi_gene-LIPA,pyrgi_gene-LOC121357299";avgCov=3057.4763;bestScore=2138;ce=9;evidence=4;iAA=1;lpm=401;maxGap=0;maxScore=2138;minCov=430;minSplitReads=1847;nps=0;oldID=passerold_transcript:ENSPDOT00000012076_R0;pAA=1;prediction=0;raa=401;rce=9;ref-gene=passerold_gene:ENSPDOG00000008129;start=M;stop=*;sumWeight=3.6;tae=1;tde=1;tie=1;tpc=1
6	GeMoMa	exon	11914345	11918520	.	-	.	ID=nbis-exon-226731;Parent=PASSSERD06895.1;de=true;minCov=430;pc=1
6	GeMoMa	exon	11919279	11919350	.	-	.	ID=nbis-exon-226732;Parent=PASSSERD06895.1;de=true;minCov=430;pc=1
6	GeMoMa	exon	11920393	11920464	.	-	.	ID=nbis-exon-226733;Parent=PASSSERD06895.1;de=true;minCov=430;pc=1
6	GeMoMa	exon	11920776	11920922	.	-	.	ID=nbis-exon-226734;Parent=PASSSERD06895.1;de=true;minCov=430;pc=1
6	GeMoMa	exon	11922335	11922471	.	-	.	ID=nbis-exon-226735;Parent=PASSSERD06895.1;de=true;minCov=430;pc=1
6	GeMoMa	exon	11923081	11923190	.	-	.	ID=nbis-exon-226736;Parent=PASSSERD06895.1;de=true;minCov=430;pc=1
6	GeMoMa	exon	11923487	11923685	.	-	.	ID=nbis-exon-226737;Parent=PASSSERD06895.1;de=true;minCov=430;pc=1
6	GeMoMa	exon	11926641	11926761	.	-	.	ID=nbis-exon-226738;Parent=PASSSERD06895.1;de=true;minCov=430;pc=1
6	GeMoMa	exon	11928119	11928277	.	-	.	ID=nbis-exon-226739;Parent=PASSSERD06895.1;de=true;minCov=430;pc=1
6	GeMoMa	CDS	11918281	11918520	.	-	0	ID=cds-207397;Parent=PASSSERD06895.1;ae=true;minCov=2782;pc=1
6	GeMoMa	CDS	11919279	11919350	.	-	0	ID=cds-207396;Parent=PASSSERD06895.1;ae=true;de=true;minCov=3251;pc=1
6	GeMoMa	CDS	11920393	11920464	.	-	0	ID=cds-207395;Parent=PASSSERD06895.1;ae=true;de=true;minCov=3454;pc=1
6	GeMoMa	CDS	11920776	11920922	.	-	0	ID=cds-207394;Parent=PASSSERD06895.1;ae=true;de=true;minCov=2979;pc=1
6	GeMoMa	CDS	11922335	11922471	.	-	2	ID=cds-207393;Parent=PASSSERD06895.1;ae=true;de=true;minCov=2821;pc=1
6	GeMoMa	CDS	11923081	11923190	.	-	1	ID=cds-207392;Parent=PASSSERD06895.1;ae=true;de=true;minCov=2981;pc=1
6	GeMoMa	CDS	11923487	11923685	.	-	2	ID=cds-207391;Parent=PASSSERD06895.1;ae=true;de=true;minCov=2481;pc=1
6	GeMoMa	CDS	11926641	11926761	.	-	0	ID=cds-207390;Parent=PASSSERD06895.1;ae=true;de=true;minCov=1909;pc=1
6	GeMoMa	CDS	11928119	11928223	.	-	0	ID=cds-207389;Parent=PASSSERD06895.1;de=true;minCov=430;pc=1
6	AnnotationFinalizer_	five_prime_UTR	11928224	11928277	.	-	.	ID=five_prime_utr-26072;Parent=PASSSERD06895.1
6	AnnotationFinalizer_	three_prime_UTR	11914345	11918280	.	-	.	ID=three_prime_utr-21180;Parent=PASSSERD06895.1
6	GeMoMa	mRNA	11914345	11928277	1593	-	.	ID=PASSSERD06895.2;Parent=PASSSERD06895;aa=296;alternative="passerold_gene:ENSPDOG00000007953";avgCov=3431.5428;bestScore=1593;ce=7;evidence=2;iAA=0.9966;lpm=254;maxGap=0;maxScore=1596;minCov=2782;minSplitReads=2910;nps=0;oldID=pyrgi_rna-XM_041461211.1_R0;pAA=0.9966;prediction=0;raa=296;rce=7;ref-gene=pyrgi_gene-LIPA;start=M;stop=*;sumWeight=1.8;tae=1;tde=1;tie=1;tpc=1
6	GeMoMa	exon	11914345	11918520	.	-	.	ID=nbis-exon-226740;Parent=PASSSERD06895.2;de=true;minCov=3515;pc=1
6	GeMoMa	exon	11919279	11919350	.	-	.	ID=nbis-exon-226741;Parent=PASSSERD06895.2;de=true;minCov=3515;pc=1
6	GeMoMa	exon	11920393	11920464	.	-	.	ID=nbis-exon-226742;Parent=PASSSERD06895.2;de=true;minCov=3515;pc=1
6	GeMoMa	exon	11920776	11920922	.	-	.	ID=nbis-exon-226743;Parent=PASSSERD06895.2;de=true;minCov=3515;pc=1
6	GeMoMa	exon	11922335	11922471	.	-	.	ID=nbis-exon-226744;Parent=PASSSERD06895.2;de=true;minCov=3515;pc=1
6	GeMoMa	exon	11923081	11923190	.	-	.	ID=nbis-exon-226745;Parent=PASSSERD06895.2;de=true;minCov=3515;pc=1
6	GeMoMa	exon	11923487	11923685	.	-	.	ID=nbis-exon-226746;Parent=PASSSERD06895.2;de=true;minCov=3515;pc=1
6	GeMoMa	exon	11926641	11926761	.	-	.	ID=nbis-exon-226747;Parent=PASSSERD06895.2;de=true;minCov=3515;pc=1
6	GeMoMa	exon	11928119	11928277	.	-	.	ID=nbis-exon-226748;Parent=PASSSERD06895.2;de=true;minCov=3515;pc=1
6	GeMoMa	CDS	11918281	11918520	.	-	0	ID=cds-207404;Parent=PASSSERD06895.2;ae=true;minCov=2782;pc=1
6	GeMoMa	CDS	11919279	11919350	.	-	0	ID=cds-207403;Parent=PASSSERD06895.2;ae=true;de=true;minCov=3251;pc=1
6	GeMoMa	CDS	11920393	11920464	.	-	0	ID=cds-207402;Parent=PASSSERD06895.2;ae=true;de=true;minCov=3454;pc=1
6	GeMoMa	CDS	11920776	11920922	.	-	0	ID=cds-207401;Parent=PASSSERD06895.2;ae=true;de=true;minCov=2979;pc=1
6	GeMoMa	CDS	11922335	11922471	.	-	2	ID=cds-207400;Parent=PASSSERD06895.2;ae=true;de=true;minCov=2821;pc=1
6	GeMoMa	CDS	11923081	11923190	.	-	1	ID=cds-207399;Parent=PASSSERD06895.2;ae=true;de=true;minCov=2981;pc=1
6	GeMoMa	CDS	11923487	11923596	.	-	0	ID=cds-207398;Parent=PASSSERD06895.2;de=true;minCov=3515;pc=1
6	AnnotationFinalizer_	five_prime_UTR	11923597	11923685	.	-	.	ID=five_prime_utr-26075;Parent=PASSSERD06895.2
6	AnnotationFinalizer_	five_prime_UTR	11926641	11926761	.	-	.	ID=five_prime_utr-26074;Parent=PASSSERD06895.2
6	AnnotationFinalizer_	five_prime_UTR	11928119	11928277	.	-	.	ID=five_prime_utr-26073;Parent=PASSSERD06895.2
6	AnnotationFinalizer_	three_prime_UTR	11914345	11918280	.	-	.	ID=three_prime_utr-21181;Parent=PASSSERD06895.2
6	GeMoMa	mRNA	11914345	11928277	1107	-	.	ID=PASSSERD06895.4;Parent=PASSSERD06895;aa=369;alternative="montanus_gene-LOC120499697";avgCov=3242.7706;bestScore=1921;ce=9;evidence=1;iAA=0.5691;lpm=24;maxGap=7;maxScore=2010;minCov=1855;minSplitReads=1847;nps=0;oldID=montanus_rna-XM_039709215.1_R2;pAA=0.7367;prediction=2;raa=371;rce=9;ref-gene=montanus_gene-LOC120502114;start=M;stop=*;sumWeight=0.8;tae=1;tde=1;tie=1;tpc=1
6	GeMoMa	exon	11914345	11918520	.	-	.	ID=nbis-exon-226758;Parent=PASSSERD06895.4;de=true;minCov=1855;pc=1
6	GeMoMa	exon	11919279	11919350	.	-	.	ID=nbis-exon-226759;Parent=PASSSERD06895.4;de=true;minCov=1855;pc=1
6	GeMoMa	exon	11920393	11920464	.	-	.	ID=nbis-exon-226760;Parent=PASSSERD06895.4;de=true;minCov=1855;pc=1
6	GeMoMa	exon	11920776	11920922	.	-	.	ID=nbis-exon-226761;Parent=PASSSERD06895.4;de=true;minCov=1855;pc=1
6	GeMoMa	exon	11922335	11922471	.	-	.	ID=nbis-exon-226762;Parent=PASSSERD06895.4;de=true;minCov=1855;pc=1
6	GeMoMa	exon	11923081	11923190	.	-	.	ID=nbis-exon-226763;Parent=PASSSERD06895.4;de=true;minCov=1855;pc=1
6	GeMoMa	exon	11923487	11923685	.	-	.	ID=nbis-exon-226764;Parent=PASSSERD06895.4;de=true;minCov=1855;pc=1
6	GeMoMa	exon	11926641	11926761	.	-	.	ID=nbis-exon-226765;Parent=PASSSERD06895.4;de=true;minCov=1855;pc=1
6	GeMoMa	exon	11928119	11928277	.	-	.	ID=nbis-exon-226766;Parent=PASSSERD06895.4;de=true;minCov=1855;pc=1
6	GeMoMa	CDS	11918281	11918520	.	-	0	ID=cds-207422;Parent=PASSSERD06895.4;ae=true;minCov=2782;pc=1
6	GeMoMa	CDS	11919279	11919350	.	-	0	ID=cds-207421;Parent=PASSSERD06895.4;ae=true;de=true;minCov=3251;pc=1
6	GeMoMa	CDS	11920393	11920464	.	-	0	ID=cds-207420;Parent=PASSSERD06895.4;ae=true;de=true;minCov=3454;pc=1
6	GeMoMa	CDS	11920776	11920922	.	-	0	ID=cds-207419;Parent=PASSSERD06895.4;ae=true;de=true;minCov=2979;pc=1
6	GeMoMa	CDS	11922335	11922471	.	-	2	ID=cds-207418;Parent=PASSSERD06895.4;ae=true;de=true;minCov=2821;pc=1
6	GeMoMa	CDS	11923081	11923190	.	-	1	ID=cds-207417;Parent=PASSSERD06895.4;ae=true;de=true;minCov=2981;pc=1
6	GeMoMa	CDS	11923487	11923685	.	-	2	ID=cds-207416;Parent=PASSSERD06895.4;ae=true;de=true;minCov=2481;pc=1
6	GeMoMa	CDS	11926641	11926761	.	-	0	ID=cds-207415;Parent=PASSSERD06895.4;ae=true;de=true;minCov=1909;pc=1
6	GeMoMa	CDS	11928119	11928127	.	-	0	ID=cds-207414;Parent=PASSSERD06895.4;de=true;minCov=1855;pc=1
6	AnnotationFinalizer_	five_prime_UTR	11928128	11928277	.	-	.	ID=five_prime_utr-26077;Parent=PASSSERD06895.4
6	AnnotationFinalizer_	three_prime_UTR	11914345	11918280	.	-	.	ID=three_prime_utr-21183;Parent=PASSSERD06895.4
6	GeMoMa	mRNA	11914345	11930237	1109	-	.	ID=PASSSERD06895.3;Parent=PASSSERD06895;aa=400;alternative="passerold_gene:ENSPDOG00000010878";avgCov=2977.6133;bestScore=2074;ce=9;evidence=2;iAA=0.5333;lpm=17;maxGap=5;maxScore=2113;minCov=3;minSplitReads=0;nps=0;oldID=onychos_rna-XM_041405108.1_R1;pAA=0.7086;prediction=1;raa=394;rce=9;ref-gene=onychos_gene-LOC121336182;start=M;stop=*;sumWeight=1.8;tae=1;tde=0.875;tie=0.875;tpc=1
6	GeMoMa	exon	11914345	11918520	.	-	.	ID=nbis-exon-226749;Parent=PASSSERD06895.3;de=false;minCov=3;pc=1
6	GeMoMa	exon	11919279	11919350	.	-	.	ID=nbis-exon-226750;Parent=PASSSERD06895.3;de=false;minCov=3;pc=1
6	GeMoMa	exon	11920393	11920464	.	-	.	ID=nbis-exon-226751;Parent=PASSSERD06895.3;de=false;minCov=3;pc=1
6	GeMoMa	exon	11920776	11920922	.	-	.	ID=nbis-exon-226752;Parent=PASSSERD06895.3;de=false;minCov=3;pc=1
6	GeMoMa	exon	11922335	11922471	.	-	.	ID=nbis-exon-226753;Parent=PASSSERD06895.3;de=false;minCov=3;pc=1
6	GeMoMa	exon	11923081	11923190	.	-	.	ID=nbis-exon-226754;Parent=PASSSERD06895.3;de=false;minCov=3;pc=1
6	GeMoMa	exon	11923487	11923685	.	-	.	ID=nbis-exon-226755;Parent=PASSSERD06895.3;de=false;minCov=3;pc=1
6	GeMoMa	exon	11926641	11926761	.	-	.	ID=nbis-exon-226756;Parent=PASSSERD06895.3;de=false;minCov=3;pc=1
6	GeMoMa	exon	11930104	11930237	.	-	.	ID=nbis-exon-226757;Parent=PASSSERD06895.3;de=false;minCov=3;pc=1
6	GeMoMa	CDS	11918281	11918520	.	-	0	ID=cds-207413;Parent=PASSSERD06895.3;ae=true;minCov=2782;pc=1
6	GeMoMa	CDS	11919279	11919350	.	-	0	ID=cds-207412;Parent=PASSSERD06895.3;ae=true;de=true;minCov=3251;pc=1
6	GeMoMa	CDS	11920393	11920464	.	-	0	ID=cds-207411;Parent=PASSSERD06895.3;ae=true;de=true;minCov=3454;pc=1
6	GeMoMa	CDS	11920776	11920922	.	-	0	ID=cds-207410;Parent=PASSSERD06895.3;ae=true;de=true;minCov=2979;pc=1
6	GeMoMa	CDS	11922335	11922471	.	-	2	ID=cds-207409;Parent=PASSSERD06895.3;ae=true;de=true;minCov=2821;pc=1
6	GeMoMa	CDS	11923081	11923190	.	-	1	ID=cds-207408;Parent=PASSSERD06895.3;ae=true;de=true;minCov=2981;pc=1
6	GeMoMa	CDS	11923487	11923685	.	-	2	ID=cds-207407;Parent=PASSSERD06895.3;ae=true;de=true;minCov=2481;pc=1
6	GeMoMa	CDS	11926641	11926761	.	-	0	ID=cds-207406;Parent=PASSSERD06895.3;ae=true;de=true;minCov=1909;pc=1
6	GeMoMa	CDS	11930104	11930205	.	-	0	ID=cds-207405;Parent=PASSSERD06895.3;de=false;minCov=3;pc=1
6	AnnotationFinalizer_	five_prime_UTR	11930206	11930237	.	-	.	ID=five_prime_utr-26076;Parent=PASSSERD06895.3
6	AnnotationFinalizer_	three_prime_UTR	11914345	11918280	.	-	.	ID=three_prime_utr-21182;Parent=PASSSERD06895.3
6	GAF	gene	11932092	11936532	.	+	.	ID=PASSSERD06896;combinedEvidence=3;complete=1;maxEvidence=3;maxTie=1.0;transcripts=1
6	GeMoMa	mRNA	11932092	11936532	2501	+	.	ID=PASSSERD06896.1;Parent=PASSSERD06896;aa=480;alternative="onychos_gene-LOC121341805,pyrgi_gene-LOC121350358";avgCov=1527.7438;bestScore=2501;ce=2;evidence=3;iAA=1;lpm=480;maxGap=0;maxScore=2501;minCov=866;minSplitReads=936;nps=0;oldID=passerold_transcript:ENSPDOT00000012099_R0;pAA=1;prediction=0;raa=480;rce=2;ref-gene=passerold_gene:ENSPDOG00000008140;start=M;stop=*;sumWeight=2.8;tae=1;tde=1;tie=1;tpc=1
6	GeMoMa	exon	11932092	11932195	.	+	.	ID=nbis-exon-226767;Parent=PASSSERD06896.1;de=true;minCov=866;pc=1
6	GeMoMa	exon	11934328	11936532	.	+	.	ID=nbis-exon-226768;Parent=PASSSERD06896.1;de=true;minCov=866;pc=1
6	GeMoMa	CDS	11932191	11932195	.	+	0	ID=cds-207423;Parent=PASSSERD06896.1;de=true;minCov=866;pc=1
6	GeMoMa	CDS	11934328	11935762	.	+	1	ID=cds-207424;Parent=PASSSERD06896.1;ae=true;minCov=947;pc=1
6	AnnotationFinalizer_	five_prime_UTR	11932092	11932190	.	+	.	ID=five_prime_utr-26078;Parent=PASSSERD06896.1
6	AnnotationFinalizer_	three_prime_UTR	11935763	11936532	.	+	.	ID=three_prime_utr-21184;Parent=PASSSERD06896.1
6	GAF	gene	11941832	11951521	.	-	.	ID=PASSSERD06897;combinedEvidence=4;complete=2;maxEvidence=4;maxTie=1.0;transcripts=2
6	GeMoMa	mRNA	11941832	11951521	2541	-	.	ID=PASSSERD06897.1;Parent=PASSSERD06897;aa=487;alternative="montanus_gene-SLC16A12,onychos_gene-SLC16A12,pyrgi_gene-SLC16A12";avgCov=11.1971;bestScore=2541;ce=6;evidence=4;iAA=1;lpm=487;maxGap=0;maxScore=2541;minCov=3;minSplitReads=4;nps=0;oldID=passerold_transcript:ENSPDOT00000012109_R0;pAA=1;prediction=0;raa=487;rce=6;ref-gene=passerold_gene:ENSPDOG00000008145;start=M;stop=*;sumWeight=3.6;tae=1;tde=1;tie=1;tpc=1
6	GeMoMa	exon	11941832	11942536	.	-	.	ID=nbis-exon-226769;Parent=PASSSERD06897.1;de=true;minCov=3;pc=1
6	GeMoMa	exon	11943641	11943900	.	-	.	ID=nbis-exon-226770;Parent=PASSSERD06897.1;de=true;minCov=3;pc=1
6	GeMoMa	exon	11944958	11945537	.	-	.	ID=nbis-exon-226771;Parent=PASSSERD06897.1;de=true;minCov=3;pc=1
6	GeMoMa	exon	11947925	11948068	.	-	.	ID=nbis-exon-226772;Parent=PASSSERD06897.1;de=true;minCov=3;pc=1
6	GeMoMa	exon	11949316	11949419	.	-	.	ID=nbis-exon-226773;Parent=PASSSERD06897.1;de=true;minCov=3;pc=1
6	GeMoMa	exon	11951094	11951521	.	-	.	ID=nbis-exon-226774;Parent=PASSSERD06897.1;de=true;minCov=3;pc=1
6	GeMoMa	CDS	11942274	11942536	.	-	2	ID=cds-207430;Parent=PASSSERD06897.1;ae=true;minCov=8;pc=1
6	GeMoMa	CDS	11943641	11943900	.	-	1	ID=cds-207429;Parent=PASSSERD06897.1;ae=true;de=true;minCov=9;pc=1
6	GeMoMa	CDS	11944958	11945537	.	-	2	ID=cds-207428;Parent=PASSSERD06897.1;ae=true;de=true;minCov=5;pc=1
6	GeMoMa	CDS	11947925	11948068	.	-	2	ID=cds-207427;Parent=PASSSERD06897.1;ae=true;de=true;minCov=4;pc=1
6	GeMoMa	CDS	11949316	11949419	.	-	1	ID=cds-207426;Parent=PASSSERD06897.1;ae=true;de=true;minCov=4;pc=1
6	GeMoMa	CDS	11951094	11951203	.	-	0	ID=cds-207425;Parent=PASSSERD06897.1;de=true;minCov=3;pc=1
6	AnnotationFinalizer_	five_prime_UTR	11951204	11951521	.	-	.	ID=five_prime_utr-26079;Parent=PASSSERD06897.1
6	AnnotationFinalizer_	three_prime_UTR	11941832	11942273	.	-	.	ID=three_prime_utr-21185;Parent=PASSSERD06897.1
6	GeMoMa	mRNA	11941832	11951521	2301	-	.	ID=PASSSERD06897.2;Parent=PASSSERD06897;aa=439;avgCov=11.2316;bestScore=2301;ce=5;evidence=1;iAA=0.9954;lpm=251;maxGap=0;maxScore=2308;minCov=3;minSplitReads=3;nps=0;oldID=montanus_rna-XM_039709359.1_R0;pAA=0.9954;prediction=0;raa=439;rce=5;ref-gene=montanus_gene-SLC16A12;start=M;stop=*;sumWeight=0.8;tae=1;tde=1;tie=1;tpc=1
6	GeMoMa	exon	11941832	11942536	.	-	.	ID=nbis-exon-226775;Parent=PASSSERD06897.2;de=true;minCov=3;pc=1
6	GeMoMa	exon	11943641	11943900	.	-	.	ID=nbis-exon-226776;Parent=PASSSERD06897.2;de=true;minCov=3;pc=1
6	GeMoMa	exon	11944958	11945537	.	-	.	ID=nbis-exon-226777;Parent=PASSSERD06897.2;de=true;minCov=3;pc=1
6	GeMoMa	exon	11949316	11949419	.	-	.	ID=nbis-exon-226778;Parent=PASSSERD06897.2;de=true;minCov=3;pc=1
6	GeMoMa	exon	11951094	11951521	.	-	.	ID=nbis-exon-226779;Parent=PASSSERD06897.2;de=true;minCov=3;pc=1
6	GeMoMa	CDS	11942274	11942536	.	-	2	ID=cds-207435;Parent=PASSSERD06897.2;ae=true;minCov=8;pc=1
6	GeMoMa	CDS	11943641	11943900	.	-	1	ID=cds-207434;Parent=PASSSERD06897.2;ae=true;de=true;minCov=9;pc=1
6	GeMoMa	CDS	11944958	11945537	.	-	2	ID=cds-207433;Parent=PASSSERD06897.2;ae=true;de=true;minCov=5;pc=1
6	GeMoMa	CDS	11949316	11949419	.	-	1	ID=cds-207432;Parent=PASSSERD06897.2;ae=true;de=true;minCov=4;pc=1
6	GeMoMa	CDS	11951094	11951203	.	-	0	ID=cds-207431;Parent=PASSSERD06897.2;de=true;minCov=3;pc=1
6	AnnotationFinalizer_	five_prime_UTR	11951204	11951521	.	-	.	ID=five_prime_utr-26080;Parent=PASSSERD06897.2
6	AnnotationFinalizer_	three_prime_UTR	11941832	11942273	.	-	.	ID=three_prime_utr-21186;Parent=PASSSERD06897.2
6	GAF	gene	11988472	12032533	.	-	.	ID=PASSSERD06898;combinedEvidence=4;complete=8;maxEvidence=4;maxTie=1.0;transcripts=8
6	GeMoMa	mRNA	11988472	11999016	1287	-	.	ID=PASSSERD06898.5;Parent=PASSSERD06898;aa=247;alternative="montanus_gene-PANK1,pyrgi_gene-PANK1";avgCov=2115.3779;bestScore=1287;ce=5;evidence=3;iAA=1;lpm=247;maxGap=0;maxScore=1287;minCov=1600;minSplitReads=1902;nps=0;oldID=onychos_rna-XM_041415270.1_R0;pAA=1;prediction=0;raa=247;rce=5;ref-gene=onychos_gene-PANK1;start=M;stop=*;sumWeight=2.8;tae=1;tde=1;tie=1;tpc=1
6	GeMoMa	exon	11988472	11990587	.	-	.	ID=nbis-exon-226816;Parent=PASSSERD06898.5;de=true;minCov=1600;pc=1
6	GeMoMa	exon	11991206	11991331	.	-	.	ID=nbis-exon-226817;Parent=PASSSERD06898.5;de=true;minCov=1600;pc=1
6	GeMoMa	exon	11995940	11996063	.	-	.	ID=nbis-exon-226818;Parent=PASSSERD06898.5;de=true;minCov=1600;pc=1
6	GeMoMa	exon	11996465	11996641	.	-	.	ID=nbis-exon-226819;Parent=PASSSERD06898.5;de=true;minCov=1600;pc=1
6	GeMoMa	exon	11998177	11999016	.	-	.	ID=nbis-exon-226820;Parent=PASSSERD06898.5;de=true;minCov=1600;pc=1
6	GeMoMa	CDS	11990528	11990587	.	-	0	ID=cds-207467;Parent=PASSSERD06898.5;ae=true;minCov=1812;pc=1
6	GeMoMa	CDS	11991206	11991331	.	-	0	ID=cds-207466;Parent=PASSSERD06898.5;ae=true;de=true;minCov=1936;pc=1
6	GeMoMa	CDS	11995940	11996063	.	-	1	ID=cds-207465;Parent=PASSSERD06898.5;ae=true;de=true;minCov=2023;pc=1
6	GeMoMa	CDS	11996465	11996641	.	-	1	ID=cds-207464;Parent=PASSSERD06898.5;ae=true;de=true;minCov=2108;pc=1
6	GeMoMa	CDS	11998177	11998430	.	-	0	ID=cds-207463;Parent=PASSSERD06898.5;de=true;minCov=1600;pc=1
6	AnnotationFinalizer_	five_prime_UTR	11998431	11999016	.	-	.	ID=five_prime_utr-26094;Parent=PASSSERD06898.5
6	AnnotationFinalizer_	three_prime_UTR	11988472	11990527	.	-	.	ID=three_prime_utr-21191;Parent=PASSSERD06898.5
6	GeMoMa	mRNA	11988472	12011702	1078	-	.	ID=PASSSERD06898.6;Parent=PASSSERD06898;aa=262;alternative="pyrgi_gene-PANK2";avgCov=1994.9109;bestScore=1382;ce=6;evidence=2;iAA=0.7807;lpm=27;maxGap=7;maxScore=1389;minCov=10;minSplitReads=0;nps=0;oldID=onychos_rna-XM_041402638.1_R2;pAA=0.8476;prediction=2;raa=266;rce=6;ref-gene=onychos_gene-PANK2;start=M;stop=*;sumWeight=2.0;tae=1;tde=0.8;tie=0.8;tpc=1
6	GeMoMa	exon	11988472	11990587	.	-	.	ID=nbis-exon-226821;Parent=PASSSERD06898.6;de=false;minCov=10;pc=1
6	GeMoMa	exon	11991206	11991331	.	-	.	ID=nbis-exon-226822;Parent=PASSSERD06898.6;de=false;minCov=10;pc=1
6	GeMoMa	exon	11995940	11996063	.	-	.	ID=nbis-exon-226823;Parent=PASSSERD06898.6;de=false;minCov=10;pc=1
6	GeMoMa	exon	11996465	11996641	.	-	.	ID=nbis-exon-226824;Parent=PASSSERD06898.6;de=false;minCov=10;pc=1
6	GeMoMa	exon	11998177	11998430	.	-	.	ID=nbis-exon-226825;Parent=PASSSERD06898.6;de=false;minCov=10;pc=1
6	GeMoMa	exon	12009224	12011702	.	-	.	ID=nbis-exon-226826;Parent=PASSSERD06898.6;de=false;minCov=10;pc=1
6	GeMoMa	CDS	11990528	11990587	.	-	0	ID=cds-207473;Parent=PASSSERD06898.6;ae=true;minCov=1812;pc=1
6	GeMoMa	CDS	11991206	11991331	.	-	0	ID=cds-207472;Parent=PASSSERD06898.6;ae=true;de=true;minCov=1936;pc=1
6	GeMoMa	CDS	11995940	11996063	.	-	1	ID=cds-207471;Parent=PASSSERD06898.6;ae=true;de=true;minCov=2023;pc=1
6	GeMoMa	CDS	11996465	11996641	.	-	1	ID=cds-207470;Parent=PASSSERD06898.6;ae=true;de=true;minCov=2108;pc=1
6	GeMoMa	CDS	11998177	11998430	.	-	0	ID=cds-207469;Parent=PASSSERD06898.6;ae=true;de=true;minCov=1600;pc=1
6	GeMoMa	CDS	12009224	12009268	.	-	0	ID=cds-207468;Parent=PASSSERD06898.6;de=false;minCov=10;pc=1
6	AnnotationFinalizer_	five_prime_UTR	12009269	12011702	.	-	.	ID=five_prime_utr-26095;Parent=PASSSERD06898.6
6	AnnotationFinalizer_	three_prime_UTR	11988472	11990527	.	-	.	ID=three_prime_utr-21192;Parent=PASSSERD06898.6
6	GeMoMa	mRNA	11988472	12014457	1965	-	.	ID=PASSSERD06898.1;Parent=PASSSERD06898;aa=374;alternative="montanus_gene-PANK1,passerold_gene:ENSPDOG00000008152,pyrgi_gene-PANK1";avgCov=1833.9474;bestScore=1965;ce=7;evidence=4;iAA=1;lpm=374;maxGap=0;maxScore=1965;minCov=201;minSplitReads=253;nps=0;oldID=onychos_rna-XM_041415269.1_R0;pAA=1;prediction=0;raa=374;rce=7;ref-gene=onychos_gene-PANK1;start=M;stop=*;sumWeight=3.6;tae=1;tde=1;tie=1;tpc=1
6	GeMoMa	exon	11988472	11990587	.	-	.	ID=nbis-exon-226780;Parent=PASSSERD06898.1;de=true;minCov=201;pc=1
6	GeMoMa	exon	11991206	11991331	.	-	.	ID=nbis-exon-226781;Parent=PASSSERD06898.1;de=true;minCov=201;pc=1
6	GeMoMa	exon	11995940	11996063	.	-	.	ID=nbis-exon-226782;Parent=PASSSERD06898.1;de=true;minCov=201;pc=1
6	GeMoMa	exon	11996465	11996641	.	-	.	ID=nbis-exon-226783;Parent=PASSSERD06898.1;de=true;minCov=201;pc=1
6	GeMoMa	exon	11998177	11998430	.	-	.	ID=nbis-exon-226784;Parent=PASSSERD06898.1;de=true;minCov=201;pc=1
6	GeMoMa	exon	12007068	12007420	.	-	.	ID=nbis-exon-226785;Parent=PASSSERD06898.1;de=true;minCov=201;pc=1
6	GeMoMa	exon	12014392	12014457	.	-	.	ID=nbis-exon-226786;Parent=PASSSERD06898.1;de=true;minCov=201;pc=1
6	GeMoMa	CDS	11990528	11990587	.	-	0	ID=cds-207442;Parent=PASSSERD06898.1;ae=true;minCov=1812;pc=1
6	GeMoMa	CDS	11991206	11991331	.	-	0	ID=cds-207441;Parent=PASSSERD06898.1;ae=true;de=true;minCov=1936;pc=1
6	GeMoMa	CDS	11995940	11996063	.	-	1	ID=cds-207440;Parent=PASSSERD06898.1;ae=true;de=true;minCov=2023;pc=1
6	GeMoMa	CDS	11996465	11996641	.	-	1	ID=cds-207439;Parent=PASSSERD06898.1;ae=true;de=true;minCov=2108;pc=1
6	GeMoMa	CDS	11998177	11998430	.	-	0	ID=cds-207438;Parent=PASSSERD06898.1;ae=true;de=true;minCov=1600;pc=1
6	GeMoMa	CDS	12007068	12007420	.	-	2	ID=cds-207437;Parent=PASSSERD06898.1;ae=true;de=true;minCov=378;pc=1
6	GeMoMa	CDS	12014392	12014419	.	-	0	ID=cds-207436;Parent=PASSSERD06898.1;de=true;minCov=201;pc=1
6	AnnotationFinalizer_	five_prime_UTR	12014420	12014457	.	-	.	ID=five_prime_utr-26081;Parent=PASSSERD06898.1
6	AnnotationFinalizer_	three_prime_UTR	11988472	11990527	.	-	.	ID=three_prime_utr-21187;Parent=PASSSERD06898.1
6	GeMoMa	mRNA	11988472	12014457	1538	-	.	ID=PASSSERD06898.2;Parent=PASSSERD06898;aa=359;alternative="montanus_gene-PANK3,onychos_gene-PANK3,passerold_gene:ENSPDOG00000012796,pyrgi_gene-PANK3";avgCov=1897.0585;bestScore=2061;ce=6;evidence=4;iAA=0.7569;lpm=27;maxGap=40;maxScore=2068;minCov=518;minSplitReads=1621;nps=0;oldID=montanus_rna-XM_039724268.1_R2;pAA=0.797;prediction=2;raa=396;rce=6;ref-gene=montanus_gene-PANK2;start=M;stop=*;sumWeight=3.6;tae=1;tde=1;tie=1;tpc=1
6	GeMoMa	exon	11988472	11990587	.	-	.	ID=nbis-exon-226787;Parent=PASSSERD06898.2;de=true;minCov=518;pc=1
6	GeMoMa	exon	11991206	11991331	.	-	.	ID=nbis-exon-226788;Parent=PASSSERD06898.2;de=true;minCov=518;pc=1
6	GeMoMa	exon	11995940	11996063	.	-	.	ID=nbis-exon-226789;Parent=PASSSERD06898.2;de=true;minCov=518;pc=1
6	GeMoMa	exon	11996465	11996641	.	-	.	ID=nbis-exon-226790;Parent=PASSSERD06898.2;de=true;minCov=518;pc=1
6	GeMoMa	exon	11998177	11998430	.	-	.	ID=nbis-exon-226791;Parent=PASSSERD06898.2;de=true;minCov=518;pc=1
6	GeMoMa	exon	12007068	12007420	.	-	.	ID=nbis-exon-226792;Parent=PASSSERD06898.2;de=true;minCov=518;pc=1
6	GeMoMa	exon	12014392	12014457	.	-	.	ID=nbis-exon-226793;Parent=PASSSERD06898.2;de=true;minCov=518;pc=1
6	GeMoMa	CDS	11990528	11990587	.	-	0	ID=cds-207448;Parent=PASSSERD06898.2;ae=true;minCov=1812;pc=1
6	GeMoMa	CDS	11991206	11991331	.	-	0	ID=cds-207447;Parent=PASSSERD06898.2;ae=true;de=true;minCov=1936;pc=1
6	GeMoMa	CDS	11995940	11996063	.	-	1	ID=cds-207446;Parent=PASSSERD06898.2;ae=true;de=true;minCov=2023;pc=1
6	GeMoMa	CDS	11996465	11996641	.	-	1	ID=cds-207445;Parent=PASSSERD06898.2;ae=true;de=true;minCov=2108;pc=1
6	GeMoMa	CDS	11998177	11998430	.	-	0	ID=cds-207444;Parent=PASSSERD06898.2;ae=true;de=true;minCov=1600;pc=1
6	GeMoMa	CDS	12007068	12007403	.	-	0	ID=cds-207443;Parent=PASSSERD06898.2;de=true;minCov=518;pc=1
6	AnnotationFinalizer_	five_prime_UTR	12007404	12007420	.	-	.	ID=five_prime_utr-26083;Parent=PASSSERD06898.2
6	AnnotationFinalizer_	five_prime_UTR	12014392	12014457	.	-	.	ID=five_prime_utr-26082;Parent=PASSSERD06898.2
6	AnnotationFinalizer_	three_prime_UTR	11988472	11990527	.	-	.	ID=three_prime_utr-21188;Parent=PASSSERD06898.2
6	GeMoMa	mRNA	11988472	12014457	1237	-	.	ID=PASSSERD06898.7;Parent=PASSSERD06898;aa=283;avgCov=2057.3522;bestScore=1465;ce=6;evidence=1;iAA=0.8304;lpm=27;maxGap=3;maxScore=1465;minCov=1569;minSplitReads=1621;nps=0;oldID=onychos_rna-XM_041402637.1_R1;pAA=0.8799;prediction=1;raa=280;rce=6;ref-gene=onychos_gene-PANK2;start=M;stop=*;sumWeight=1.0;tae=1;tde=1;tie=1;tpc=1
6	GeMoMa	exon	11988472	11990587	.	-	.	ID=nbis-exon-226827;Parent=PASSSERD06898.7;de=true;minCov=1569;pc=1
6	GeMoMa	exon	11991206	11991331	.	-	.	ID=nbis-exon-226828;Parent=PASSSERD06898.7;de=true;minCov=1569;pc=1
6	GeMoMa	exon	11995940	11996063	.	-	.	ID=nbis-exon-226829;Parent=PASSSERD06898.7;de=true;minCov=1569;pc=1
6	GeMoMa	exon	11996465	11996641	.	-	.	ID=nbis-exon-226830;Parent=PASSSERD06898.7;de=true;minCov=1569;pc=1
6	GeMoMa	exon	11998177	11998430	.	-	.	ID=nbis-exon-226831;Parent=PASSSERD06898.7;de=true;minCov=1569;pc=1
6	GeMoMa	exon	12007068	12007420	.	-	.	ID=nbis-exon-226832;Parent=PASSSERD06898.7;de=true;minCov=1569;pc=1
6	GeMoMa	exon	12014392	12014457	.	-	.	ID=nbis-exon-226833;Parent=PASSSERD06898.7;de=true;minCov=1569;pc=1
6	GeMoMa	CDS	11990528	11990587	.	-	0	ID=cds-207479;Parent=PASSSERD06898.7;ae=true;minCov=1812;pc=1
6	GeMoMa	CDS	11991206	11991331	.	-	0	ID=cds-207478;Parent=PASSSERD06898.7;ae=true;de=true;minCov=1936;pc=1
6	GeMoMa	CDS	11995940	11996063	.	-	1	ID=cds-207477;Parent=PASSSERD06898.7;ae=true;de=true;minCov=2023;pc=1
6	GeMoMa	CDS	11996465	11996641	.	-	1	ID=cds-207476;Parent=PASSSERD06898.7;ae=true;de=true;minCov=2108;pc=1
6	GeMoMa	CDS	11998177	11998430	.	-	0	ID=cds-207475;Parent=PASSSERD06898.7;ae=true;de=true;minCov=1600;pc=1
6	GeMoMa	CDS	12007068	12007175	.	-	0	ID=cds-207474;Parent=PASSSERD06898.7;de=true;minCov=1569;pc=1
6	AnnotationFinalizer_	five_prime_UTR	12007176	12007420	.	-	.	ID=five_prime_utr-26097;Parent=PASSSERD06898.7
6	AnnotationFinalizer_	five_prime_UTR	12014392	12014457	.	-	.	ID=five_prime_utr-26096;Parent=PASSSERD06898.7
6	AnnotationFinalizer_	three_prime_UTR	11988472	11990527	.	-	.	ID=three_prime_utr-21193;Parent=PASSSERD06898.7
6	GeMoMa	mRNA	11988472	12032533	1545	-	.	ID=PASSSERD06898.3;Parent=PASSSERD06898;aa=380;alternative="onychos_gene-PANK3,pyrgi_gene-PANK3";avgCov=1799.1439;bestScore=1867;ce=7;evidence=3;iAA=0.7816;lpm=27;maxGap=3;maxScore=1954;minCov=7;minSplitReads=0;nps=0;oldID=montanus_rna-XM_039701190.1_R2;pAA=0.8447;prediction=2;raa=375;rce=7;ref-gene=montanus_gene-PANK3;start=M;stop=*;sumWeight=2.8;tae=1;tde=0.8333;tie=0.8333;tpc=1
6	GeMoMa	exon	11988472	11990587	.	-	.	ID=nbis-exon-226794;Parent=PASSSERD06898.3;de=false;minCov=7;pc=1
6	GeMoMa	exon	11991206	11991331	.	-	.	ID=nbis-exon-226795;Parent=PASSSERD06898.3;de=false;minCov=7;pc=1
6	GeMoMa	exon	11995940	11996063	.	-	.	ID=nbis-exon-226796;Parent=PASSSERD06898.3;de=false;minCov=7;pc=1
6	GeMoMa	exon	11996465	11996641	.	-	.	ID=nbis-exon-226797;Parent=PASSSERD06898.3;de=false;minCov=7;pc=1
6	GeMoMa	exon	11998177	11998430	.	-	.	ID=nbis-exon-226798;Parent=PASSSERD06898.3;de=false;minCov=7;pc=1
6	GeMoMa	exon	12007068	12007420	.	-	.	ID=nbis-exon-226799;Parent=PASSSERD06898.3;de=false;minCov=7;pc=1
6	GeMoMa	exon	12023768	12024471	.	-	.	ID=nbis-exon-226800;Parent=PASSSERD06898.3;de=false;minCov=7;pc=1
6	GeMoMa	exon	12024725	12024813	.	-	.	ID=nbis-exon-226801;Parent=PASSSERD06898.3;de=false;minCov=7;pc=1
6	GeMoMa	exon	12029480	12029596	.	-	.	ID=nbis-exon-226802;Parent=PASSSERD06898.3;de=false;minCov=7;pc=1
6	GeMoMa	exon	12030540	12030571	.	-	.	ID=nbis-exon-226803;Parent=PASSSERD06898.3;de=false;minCov=7;pc=1
6	GeMoMa	exon	12032375	12032533	.	-	.	ID=nbis-exon-226804;Parent=PASSSERD06898.3;de=false;minCov=7;pc=1
6	GeMoMa	CDS	11990528	11990587	.	-	0	ID=cds-207455;Parent=PASSSERD06898.3;ae=true;minCov=1812;pc=1
6	GeMoMa	CDS	11991206	11991331	.	-	0	ID=cds-207454;Parent=PASSSERD06898.3;ae=true;de=true;minCov=1936;pc=1
6	GeMoMa	CDS	11995940	11996063	.	-	1	ID=cds-207453;Parent=PASSSERD06898.3;ae=true;de=true;minCov=2023;pc=1
6	GeMoMa	CDS	11996465	11996641	.	-	1	ID=cds-207452;Parent=PASSSERD06898.3;ae=true;de=true;minCov=2108;pc=1
6	GeMoMa	CDS	11998177	11998430	.	-	0	ID=cds-207451;Parent=PASSSERD06898.3;ae=true;de=true;minCov=1600;pc=1
6	GeMoMa	CDS	12007068	12007420	.	-	2	ID=cds-207450;Parent=PASSSERD06898.3;ae=true;de=true;minCov=378;pc=1
6	GeMoMa	CDS	12023768	12023813	.	-	0	ID=cds-207449;Parent=PASSSERD06898.3;de=false;minCov=7;pc=1
6	AnnotationFinalizer_	five_prime_UTR	12023814	12024471	.	-	.	ID=five_prime_utr-26088;Parent=PASSSERD06898.3
6	AnnotationFinalizer_	five_prime_UTR	12024725	12024813	.	-	.	ID=five_prime_utr-26087;Parent=PASSSERD06898.3
6	AnnotationFinalizer_	five_prime_UTR	12029480	12029596	.	-	.	ID=five_prime_utr-26086;Parent=PASSSERD06898.3
6	AnnotationFinalizer_	five_prime_UTR	12030540	12030571	.	-	.	ID=five_prime_utr-26085;Parent=PASSSERD06898.3
6	AnnotationFinalizer_	five_prime_UTR	12032375	12032533	.	-	.	ID=five_prime_utr-26084;Parent=PASSSERD06898.3
6	AnnotationFinalizer_	three_prime_UTR	11988472	11990527	.	-	.	ID=three_prime_utr-21189;Parent=PASSSERD06898.3
6	GeMoMa	mRNA	11988472	12032533	1537	-	.	ID=PASSSERD06898.4;Parent=PASSSERD06898;aa=378;alternative="onychos_gene-PANK3,pyrgi_gene-PANK3";avgCov=1808.9268;bestScore=1863;ce=7;evidence=3;iAA=0.7804;lpm=27;maxGap=4;maxScore=1933;minCov=14;minSplitReads=0;nps=0;oldID=montanus_rna-XM_039701191.1_R2;pAA=0.8386;prediction=2;raa=371;rce=7;ref-gene=montanus_gene-PANK3;start=M;stop=*;sumWeight=2.8;tae=1;tde=0.8333;tie=0.8333;tpc=1
6	GeMoMa	exon	11988472	11990587	.	-	.	ID=nbis-exon-226805;Parent=PASSSERD06898.4;de=false;minCov=14;pc=1
6	GeMoMa	exon	11991206	11991331	.	-	.	ID=nbis-exon-226806;Parent=PASSSERD06898.4;de=false;minCov=14;pc=1
6	GeMoMa	exon	11995940	11996063	.	-	.	ID=nbis-exon-226807;Parent=PASSSERD06898.4;de=false;minCov=14;pc=1
6	GeMoMa	exon	11996465	11996641	.	-	.	ID=nbis-exon-226808;Parent=PASSSERD06898.4;de=false;minCov=14;pc=1
6	GeMoMa	exon	11998177	11998430	.	-	.	ID=nbis-exon-226809;Parent=PASSSERD06898.4;de=false;minCov=14;pc=1
6	GeMoMa	exon	12007068	12007420	.	-	.	ID=nbis-exon-226810;Parent=PASSSERD06898.4;de=false;minCov=14;pc=1
6	GeMoMa	exon	12022188	12024471	.	-	.	ID=nbis-exon-226811;Parent=PASSSERD06898.4;de=false;minCov=14;pc=1
6	GeMoMa	exon	12024725	12024813	.	-	.	ID=nbis-exon-226812;Parent=PASSSERD06898.4;de=false;minCov=14;pc=1
6	GeMoMa	exon	12029480	12029596	.	-	.	ID=nbis-exon-226813;Parent=PASSSERD06898.4;de=false;minCov=14;pc=1
6	GeMoMa	exon	12030540	12030571	.	-	.	ID=nbis-exon-226814;Parent=PASSSERD06898.4;de=false;minCov=14;pc=1
6	GeMoMa	exon	12032375	12032533	.	-	.	ID=nbis-exon-226815;Parent=PASSSERD06898.4;de=false;minCov=14;pc=1
6	GeMoMa	CDS	11990528	11990587	.	-	0	ID=cds-207462;Parent=PASSSERD06898.4;ae=true;minCov=1812;pc=1
6	GeMoMa	CDS	11991206	11991331	.	-	0	ID=cds-207461;Parent=PASSSERD06898.4;ae=true;de=true;minCov=1936;pc=1
6	GeMoMa	CDS	11995940	11996063	.	-	1	ID=cds-207460;Parent=PASSSERD06898.4;ae=true;de=true;minCov=2023;pc=1
6	GeMoMa	CDS	11996465	11996641	.	-	1	ID=cds-207459;Parent=PASSSERD06898.4;ae=true;de=true;minCov=2108;pc=1
6	GeMoMa	CDS	11998177	11998430	.	-	0	ID=cds-207458;Parent=PASSSERD06898.4;ae=true;de=true;minCov=1600;pc=1
6	GeMoMa	CDS	12007068	12007420	.	-	2	ID=cds-207457;Parent=PASSSERD06898.4;ae=true;de=true;minCov=378;pc=1
6	GeMoMa	CDS	12022188	12022227	.	-	0	ID=cds-207456;Parent=PASSSERD06898.4;de=false;minCov=14;pc=1
6	AnnotationFinalizer_	five_prime_UTR	12022228	12024471	.	-	.	ID=five_prime_utr-26093;Parent=PASSSERD06898.4
6	AnnotationFinalizer_	five_prime_UTR	12024725	12024813	.	-	.	ID=five_prime_utr-26092;Parent=PASSSERD06898.4
6	AnnotationFinalizer_	five_prime_UTR	12029480	12029596	.	-	.	ID=five_prime_utr-26091;Parent=PASSSERD06898.4
6	AnnotationFinalizer_	five_prime_UTR	12030540	12030571	.	-	.	ID=five_prime_utr-26090;Parent=PASSSERD06898.4
6	AnnotationFinalizer_	five_prime_UTR	12032375	12032533	.	-	.	ID=five_prime_utr-26089;Parent=PASSSERD06898.4
6	AnnotationFinalizer_	three_prime_UTR	11988472	11990527	.	-	.	ID=three_prime_utr-21190;Parent=PASSSERD06898.4
6	GeMoMa	mRNA	11988472	12032533	2303	-	.	ID=PASSSERD06898.8;Parent=PASSSERD06898;aa=434;avgCov=1578.9101;bestScore=2303;ce=8;evidence=1;iAA=0.9977;lpm=321;maxGap=0;maxScore=2307;minCov=7;minSplitReads=4;nps=0;oldID=montanus_rna-XM_039709391.1_R0;pAA=0.9977;prediction=0;raa=434;rce=8;ref-gene=montanus_gene-PANK1;start=M;stop=*;sumWeight=0.8;tae=1;tde=1;tie=1;tpc=1
6	GeMoMa	exon	11988472	11990587	.	-	.	ID=nbis-exon-226834;Parent=PASSSERD06898.8;de=true;minCov=7;pc=1
6	GeMoMa	exon	11991206	11991331	.	-	.	ID=nbis-exon-226835;Parent=PASSSERD06898.8;de=true;minCov=7;pc=1
6	GeMoMa	exon	11995940	11996063	.	-	.	ID=nbis-exon-226836;Parent=PASSSERD06898.8;de=true;minCov=7;pc=1
6	GeMoMa	exon	11996465	11996641	.	-	.	ID=nbis-exon-226837;Parent=PASSSERD06898.8;de=true;minCov=7;pc=1
6	GeMoMa	exon	11998177	11998430	.	-	.	ID=nbis-exon-226838;Parent=PASSSERD06898.8;de=true;minCov=7;pc=1
6	GeMoMa	exon	12007068	12007420	.	-	.	ID=nbis-exon-226839;Parent=PASSSERD06898.8;de=true;minCov=7;pc=1
6	GeMoMa	exon	12019589	12019701	.	-	.	ID=nbis-exon-226840;Parent=PASSSERD06898.8;de=true;minCov=7;pc=1
6	GeMoMa	exon	12023433	12024471	.	-	.	ID=nbis-exon-226841;Parent=PASSSERD06898.8;de=true;minCov=7;pc=1
6	GeMoMa	exon	12024725	12024813	.	-	.	ID=nbis-exon-226842;Parent=PASSSERD06898.8;de=true;minCov=7;pc=1
6	GeMoMa	exon	12029480	12029596	.	-	.	ID=nbis-exon-226843;Parent=PASSSERD06898.8;de=true;minCov=7;pc=1
6	GeMoMa	exon	12030540	12030571	.	-	.	ID=nbis-exon-226844;Parent=PASSSERD06898.8;de=true;minCov=7;pc=1
6	GeMoMa	exon	12032375	12032533	.	-	.	ID=nbis-exon-226845;Parent=PASSSERD06898.8;de=true;minCov=7;pc=1
6	GeMoMa	CDS	11990528	11990587	.	-	0	ID=cds-207487;Parent=PASSSERD06898.8;ae=true;minCov=1812;pc=1
6	GeMoMa	CDS	11991206	11991331	.	-	0	ID=cds-207486;Parent=PASSSERD06898.8;ae=true;de=true;minCov=1936;pc=1
6	GeMoMa	CDS	11995940	11996063	.	-	1	ID=cds-207485;Parent=PASSSERD06898.8;ae=true;de=true;minCov=2023;pc=1
6	GeMoMa	CDS	11996465	11996641	.	-	1	ID=cds-207484;Parent=PASSSERD06898.8;ae=true;de=true;minCov=2108;pc=1
6	GeMoMa	CDS	11998177	11998430	.	-	0	ID=cds-207483;Parent=PASSSERD06898.8;ae=true;de=true;minCov=1600;pc=1
6	GeMoMa	CDS	12007068	12007420	.	-	2	ID=cds-207482;Parent=PASSSERD06898.8;ae=true;de=true;minCov=378;pc=1
6	GeMoMa	CDS	12019589	12019701	.	-	1	ID=cds-207481;Parent=PASSSERD06898.8;ae=true;de=true;minCov=33;pc=1
6	GeMoMa	CDS	12023433	12023527	.	-	0	ID=cds-207480;Parent=PASSSERD06898.8;de=true;minCov=7;pc=1
6	AnnotationFinalizer_	five_prime_UTR	12023528	12024471	.	-	.	ID=five_prime_utr-26102;Parent=PASSSERD06898.8
6	AnnotationFinalizer_	five_prime_UTR	12024725	12024813	.	-	.	ID=five_prime_utr-26101;Parent=PASSSERD06898.8
6	AnnotationFinalizer_	five_prime_UTR	12029480	12029596	.	-	.	ID=five_prime_utr-26100;Parent=PASSSERD06898.8
6	AnnotationFinalizer_	five_prime_UTR	12030540	12030571	.	-	.	ID=five_prime_utr-26099;Parent=PASSSERD06898.8
6	AnnotationFinalizer_	five_prime_UTR	12032375	12032533	.	-	.	ID=five_prime_utr-26098;Parent=PASSSERD06898.8
6	AnnotationFinalizer_	three_prime_UTR	11988472	11990527	.	-	.	ID=three_prime_utr-21194;Parent=PASSSERD06898.8
6	GAF	gene	12030436	12062493	.	+	.	ID=PASSSERD06899;combinedEvidence=4;complete=2;maxEvidence=4;maxTie=1.0;transcripts=2
6	GeMoMa	mRNA	12030436	12062493	9200	+	.	ID=PASSSERD06899.1;Parent=PASSSERD06899;aa=1823;alternative="montanus_gene-KIF20B,onychos_gene-KIF20B,pyrgi_gene-KIF20B";avgCov=304.6436;bestScore=9200;ce=32;evidence=4;iAA=1;lpm=1823;maxGap=0;maxScore=9200;minCov=89;minSplitReads=142;nps=0;oldID=passerold_transcript:ENSPDOT00000012169_R0;pAA=1;prediction=0;raa=1823;rce=32;ref-gene=passerold_gene:ENSPDOG00000008185;start=M;stop=*;sumWeight=3.6;tae=1;tde=1;tie=1;tpc=1
6	GeMoMa	exon	12030436	12030571	.	+	.	ID=nbis-exon-226846;Parent=PASSSERD06899.1;de=true;minCov=89;pc=1
6	GeMoMa	exon	12032375	12032533	.	+	.	ID=nbis-exon-226847;Parent=PASSSERD06899.1;de=true;minCov=89;pc=1
6	GeMoMa	exon	12032980	12033066	.	+	.	ID=nbis-exon-226848;Parent=PASSSERD06899.1;de=true;minCov=89;pc=1
6	GeMoMa	exon	12033189	12033305	.	+	.	ID=nbis-exon-226849;Parent=PASSSERD06899.1;de=true;minCov=89;pc=1
6	GeMoMa	exon	12033495	12033633	.	+	.	ID=nbis-exon-226850;Parent=PASSSERD06899.1;de=true;minCov=89;pc=1
6	GeMoMa	exon	12033925	12034109	.	+	.	ID=nbis-exon-226851;Parent=PASSSERD06899.1;de=true;minCov=89;pc=1
6	GeMoMa	exon	12036058	12036106	.	+	.	ID=nbis-exon-226852;Parent=PASSSERD06899.1;de=true;minCov=89;pc=1
6	GeMoMa	exon	12036749	12036943	.	+	.	ID=nbis-exon-226853;Parent=PASSSERD06899.1;de=true;minCov=89;pc=1
6	GeMoMa	exon	12037810	12037921	.	+	.	ID=nbis-exon-226854;Parent=PASSSERD06899.1;de=true;minCov=89;pc=1
6	GeMoMa	exon	12038360	12038431	.	+	.	ID=nbis-exon-226855;Parent=PASSSERD06899.1;de=true;minCov=89;pc=1
6	GeMoMa	exon	12038869	12039015	.	+	.	ID=nbis-exon-226856;Parent=PASSSERD06899.1;de=true;minCov=89;pc=1
6	GeMoMa	exon	12039451	12039613	.	+	.	ID=nbis-exon-226857;Parent=PASSSERD06899.1;de=true;minCov=89;pc=1
6	GeMoMa	exon	12040579	12040833	.	+	.	ID=nbis-exon-226858;Parent=PASSSERD06899.1;de=true;minCov=89;pc=1
6	GeMoMa	exon	12041622	12041761	.	+	.	ID=nbis-exon-226859;Parent=PASSSERD06899.1;de=true;minCov=89;pc=1
6	GeMoMa	exon	12042355	12042505	.	+	.	ID=nbis-exon-226860;Parent=PASSSERD06899.1;de=true;minCov=89;pc=1
6	GeMoMa	exon	12043408	12043633	.	+	.	ID=nbis-exon-226861;Parent=PASSSERD06899.1;de=true;minCov=89;pc=1
6	GeMoMa	exon	12044199	12044260	.	+	.	ID=nbis-exon-226862;Parent=PASSSERD06899.1;de=true;minCov=89;pc=1
6	GeMoMa	exon	12044442	12044561	.	+	.	ID=nbis-exon-226863;Parent=PASSSERD06899.1;de=true;minCov=89;pc=1
6	GeMoMa	exon	12046133	12046295	.	+	.	ID=nbis-exon-226864;Parent=PASSSERD06899.1;de=true;minCov=89;pc=1
6	GeMoMa	exon	12049378	12050575	.	+	.	ID=nbis-exon-226865;Parent=PASSSERD06899.1;de=true;minCov=89;pc=1
6	GeMoMa	exon	12051880	12052018	.	+	.	ID=nbis-exon-226866;Parent=PASSSERD06899.1;de=true;minCov=89;pc=1
6	GeMoMa	exon	12052296	12052418	.	+	.	ID=nbis-exon-226867;Parent=PASSSERD06899.1;de=true;minCov=89;pc=1
6	GeMoMa	exon	12052885	12052945	.	+	.	ID=nbis-exon-226868;Parent=PASSSERD06899.1;de=true;minCov=89;pc=1
6	GeMoMa	exon	12053569	12053694	.	+	.	ID=nbis-exon-226869;Parent=PASSSERD06899.1;de=true;minCov=89;pc=1
6	GeMoMa	exon	12053948	12054081	.	+	.	ID=nbis-exon-226870;Parent=PASSSERD06899.1;de=true;minCov=89;pc=1
6	GeMoMa	exon	12055042	12055197	.	+	.	ID=nbis-exon-226871;Parent=PASSSERD06899.1;de=true;minCov=89;pc=1
6	GeMoMa	exon	12056073	12056249	.	+	.	ID=nbis-exon-226872;Parent=PASSSERD06899.1;de=true;minCov=89;pc=1
6	GeMoMa	exon	12056794	12056958	.	+	.	ID=nbis-exon-226873;Parent=PASSSERD06899.1;de=true;minCov=89;pc=1
6	GeMoMa	exon	12057636	12057839	.	+	.	ID=nbis-exon-226874;Parent=PASSSERD06899.1;de=true;minCov=89;pc=1
6	GeMoMa	exon	12058220	12058297	.	+	.	ID=nbis-exon-226875;Parent=PASSSERD06899.1;de=true;minCov=89;pc=1
6	GeMoMa	exon	12059069	12059216	.	+	.	ID=nbis-exon-226876;Parent=PASSSERD06899.1;de=true;minCov=89;pc=1
6	GeMoMa	exon	12060537	12060679	.	+	.	ID=nbis-exon-226877;Parent=PASSSERD06899.1;de=true;minCov=89;pc=1
6	GeMoMa	exon	12062260	12062493	.	+	.	ID=nbis-exon-226878;Parent=PASSSERD06899.1;de=true;minCov=89;pc=1
6	GeMoMa	CDS	12032378	12032533	.	+	0	ID=cds-207488;Parent=PASSSERD06899.1;de=true;minCov=89;pc=1
6	GeMoMa	CDS	12032980	12033066	.	+	0	ID=cds-207489;Parent=PASSSERD06899.1;ae=true;de=true;minCov=193;pc=1
6	GeMoMa	CDS	12033189	12033305	.	+	0	ID=cds-207490;Parent=PASSSERD06899.1;ae=true;de=true;minCov=203;pc=1
6	GeMoMa	CDS	12033495	12033633	.	+	0	ID=cds-207491;Parent=PASSSERD06899.1;ae=true;de=true;minCov=189;pc=1
6	GeMoMa	CDS	12033925	12034109	.	+	2	ID=cds-207492;Parent=PASSSERD06899.1;ae=true;de=true;minCov=179;pc=1
6	GeMoMa	CDS	12036058	12036106	.	+	0	ID=cds-207493;Parent=PASSSERD06899.1;ae=true;de=true;minCov=138;pc=1
6	GeMoMa	CDS	12036749	12036943	.	+	2	ID=cds-207494;Parent=PASSSERD06899.1;ae=true;de=true;minCov=147;pc=1
6	GeMoMa	CDS	12037810	12037921	.	+	2	ID=cds-207495;Parent=PASSSERD06899.1;ae=true;de=true;minCov=171;pc=1
6	GeMoMa	CDS	12038360	12038431	.	+	1	ID=cds-207496;Parent=PASSSERD06899.1;ae=true;de=true;minCov=162;pc=1
6	GeMoMa	CDS	12038869	12039015	.	+	1	ID=cds-207497;Parent=PASSSERD06899.1;ae=true;de=true;minCov=197;pc=1
6	GeMoMa	CDS	12039451	12039613	.	+	1	ID=cds-207498;Parent=PASSSERD06899.1;ae=true;de=true;minCov=177;pc=1
6	GeMoMa	CDS	12040579	12040833	.	+	0	ID=cds-207499;Parent=PASSSERD06899.1;ae=true;de=true;minCov=173;pc=1
6	GeMoMa	CDS	12041622	12041761	.	+	0	ID=cds-207500;Parent=PASSSERD06899.1;ae=true;de=true;minCov=209;pc=1
6	GeMoMa	CDS	12042355	12042505	.	+	1	ID=cds-207501;Parent=PASSSERD06899.1;ae=true;de=true;minCov=208;pc=1
6	GeMoMa	CDS	12043408	12043633	.	+	0	ID=cds-207502;Parent=PASSSERD06899.1;ae=true;de=true;minCov=178;pc=1
6	GeMoMa	CDS	12044199	12044260	.	+	2	ID=cds-207503;Parent=PASSSERD06899.1;ae=true;de=true;minCov=265;pc=1
6	GeMoMa	CDS	12044442	12044561	.	+	0	ID=cds-207504;Parent=PASSSERD06899.1;ae=true;de=true;minCov=260;pc=1
6	GeMoMa	CDS	12046133	12046295	.	+	0	ID=cds-207505;Parent=PASSSERD06899.1;ae=true;de=true;minCov=317;pc=1
6	GeMoMa	CDS	12049378	12050575	.	+	2	ID=cds-207506;Parent=PASSSERD06899.1;ae=true;de=true;minCov=230;pc=1
6	GeMoMa	CDS	12051880	12052018	.	+	1	ID=cds-207507;Parent=PASSSERD06899.1;ae=true;de=true;minCov=318;pc=1
6	GeMoMa	CDS	12052296	12052418	.	+	0	ID=cds-207508;Parent=PASSSERD06899.1;ae=true;de=true;minCov=272;pc=1
6	GeMoMa	CDS	12052885	12052945	.	+	0	ID=cds-207509;Parent=PASSSERD06899.1;ae=true;de=true;minCov=267;pc=1
6	GeMoMa	CDS	12053569	12053694	.	+	2	ID=cds-207510;Parent=PASSSERD06899.1;ae=true;de=true;minCov=318;pc=1
6	GeMoMa	CDS	12053948	12054081	.	+	2	ID=cds-207511;Parent=PASSSERD06899.1;ae=true;de=true;minCov=363;pc=1
6	GeMoMa	CDS	12055042	12055197	.	+	0	ID=cds-207512;Parent=PASSSERD06899.1;ae=true;de=true;minCov=247;pc=1
6	GeMoMa	CDS	12056073	12056249	.	+	0	ID=cds-207513;Parent=PASSSERD06899.1;ae=true;de=true;minCov=448;pc=1
6	GeMoMa	CDS	12056794	12056958	.	+	0	ID=cds-207514;Parent=PASSSERD06899.1;ae=true;de=true;minCov=395;pc=1
6	GeMoMa	CDS	12057636	12057839	.	+	0	ID=cds-207515;Parent=PASSSERD06899.1;ae=true;de=true;minCov=507;pc=1
6	GeMoMa	CDS	12058220	12058297	.	+	0	ID=cds-207516;Parent=PASSSERD06899.1;ae=true;de=true;minCov=465;pc=1
6	GeMoMa	CDS	12059069	12059216	.	+	0	ID=cds-207517;Parent=PASSSERD06899.1;ae=true;de=true;minCov=428;pc=1
6	GeMoMa	CDS	12060537	12060679	.	+	2	ID=cds-207518;Parent=PASSSERD06899.1;ae=true;de=true;minCov=426;pc=1
6	GeMoMa	CDS	12062260	12062337	.	+	0	ID=cds-207519;Parent=PASSSERD06899.1;ae=true;minCov=388;pc=1
6	AnnotationFinalizer_	five_prime_UTR	12030436	12030571	.	+	.	ID=five_prime_utr-26103;Parent=PASSSERD06899.1
6	AnnotationFinalizer_	five_prime_UTR	12032375	12032377	.	+	.	ID=five_prime_utr-26104;Parent=PASSSERD06899.1
6	AnnotationFinalizer_	three_prime_UTR	12062338	12062493	.	+	.	ID=three_prime_utr-21195;Parent=PASSSERD06899.1
6	GeMoMa	mRNA	12030436	12062493	8925	+	.	ID=PASSSERD06899.2;Parent=PASSSERD06899;aa=1771;alternative="montanus_gene-KIF20B,onychos_gene-KIF20B,pyrgi_gene-KIF20B";avgCov=304.5468;bestScore=8925;ce=31;evidence=4;iAA=1;lpm=1771;maxGap=0;maxScore=8925;minCov=89;minSplitReads=127;nps=0;oldID=passerold_transcript:ENSPDOT00000012214_R0;pAA=1;prediction=0;raa=1771;rce=31;ref-gene=passerold_gene:ENSPDOG00000008185;start=M;stop=*;sumWeight=3.6;tae=1;tde=1;tie=1;tpc=1
6	GeMoMa	exon	12030436	12030571	.	+	.	ID=nbis-exon-226879;Parent=PASSSERD06899.2;de=true;minCov=89;pc=1
6	GeMoMa	exon	12032375	12032533	.	+	.	ID=nbis-exon-226880;Parent=PASSSERD06899.2;de=true;minCov=89;pc=1
6	GeMoMa	exon	12032980	12033066	.	+	.	ID=nbis-exon-226881;Parent=PASSSERD06899.2;de=true;minCov=89;pc=1
6	GeMoMa	exon	12033189	12033305	.	+	.	ID=nbis-exon-226882;Parent=PASSSERD06899.2;de=true;minCov=89;pc=1
6	GeMoMa	exon	12033495	12033633	.	+	.	ID=nbis-exon-226883;Parent=PASSSERD06899.2;de=true;minCov=89;pc=1
6	GeMoMa	exon	12033925	12034109	.	+	.	ID=nbis-exon-226884;Parent=PASSSERD06899.2;de=true;minCov=89;pc=1
6	GeMoMa	exon	12036058	12036106	.	+	.	ID=nbis-exon-226885;Parent=PASSSERD06899.2;de=true;minCov=89;pc=1
6	GeMoMa	exon	12036749	12036943	.	+	.	ID=nbis-exon-226886;Parent=PASSSERD06899.2;de=true;minCov=89;pc=1
6	GeMoMa	exon	12037810	12037921	.	+	.	ID=nbis-exon-226887;Parent=PASSSERD06899.2;de=true;minCov=89;pc=1
6	GeMoMa	exon	12038360	12038431	.	+	.	ID=nbis-exon-226888;Parent=PASSSERD06899.2;de=true;minCov=89;pc=1
6	GeMoMa	exon	12038869	12039015	.	+	.	ID=nbis-exon-226889;Parent=PASSSERD06899.2;de=true;minCov=89;pc=1
6	GeMoMa	exon	12039451	12039613	.	+	.	ID=nbis-exon-226890;Parent=PASSSERD06899.2;de=true;minCov=89;pc=1
6	GeMoMa	exon	12040579	12040833	.	+	.	ID=nbis-exon-226891;Parent=PASSSERD06899.2;de=true;minCov=89;pc=1
6	GeMoMa	exon	12041622	12041761	.	+	.	ID=nbis-exon-226892;Parent=PASSSERD06899.2;de=true;minCov=89;pc=1
6	GeMoMa	exon	12042355	12042505	.	+	.	ID=nbis-exon-226893;Parent=PASSSERD06899.2;de=true;minCov=89;pc=1
6	GeMoMa	exon	12043408	12043633	.	+	.	ID=nbis-exon-226894;Parent=PASSSERD06899.2;de=true;minCov=89;pc=1
6	GeMoMa	exon	12044199	12044260	.	+	.	ID=nbis-exon-226895;Parent=PASSSERD06899.2;de=true;minCov=89;pc=1
6	GeMoMa	exon	12044442	12044561	.	+	.	ID=nbis-exon-226896;Parent=PASSSERD06899.2;de=true;minCov=89;pc=1
6	GeMoMa	exon	12046133	12046295	.	+	.	ID=nbis-exon-226897;Parent=PASSSERD06899.2;de=true;minCov=89;pc=1
6	GeMoMa	exon	12049378	12050575	.	+	.	ID=nbis-exon-226898;Parent=PASSSERD06899.2;de=true;minCov=89;pc=1
6	GeMoMa	exon	12051880	12052018	.	+	.	ID=nbis-exon-226899;Parent=PASSSERD06899.2;de=true;minCov=89;pc=1
6	GeMoMa	exon	12052296	12052418	.	+	.	ID=nbis-exon-226900;Parent=PASSSERD06899.2;de=true;minCov=89;pc=1
6	GeMoMa	exon	12052885	12052945	.	+	.	ID=nbis-exon-226901;Parent=PASSSERD06899.2;de=true;minCov=89;pc=1
6	GeMoMa	exon	12053569	12053694	.	+	.	ID=nbis-exon-226902;Parent=PASSSERD06899.2;de=true;minCov=89;pc=1
6	GeMoMa	exon	12053948	12054081	.	+	.	ID=nbis-exon-226903;Parent=PASSSERD06899.2;de=true;minCov=89;pc=1
6	GeMoMa	exon	12056073	12056249	.	+	.	ID=nbis-exon-226904;Parent=PASSSERD06899.2;de=true;minCov=89;pc=1
6	GeMoMa	exon	12056794	12056958	.	+	.	ID=nbis-exon-226905;Parent=PASSSERD06899.2;de=true;minCov=89;pc=1
6	GeMoMa	exon	12057636	12057839	.	+	.	ID=nbis-exon-226906;Parent=PASSSERD06899.2;de=true;minCov=89;pc=1
6	GeMoMa	exon	12058220	12058297	.	+	.	ID=nbis-exon-226907;Parent=PASSSERD06899.2;de=true;minCov=89;pc=1
6	GeMoMa	exon	12059069	12059216	.	+	.	ID=nbis-exon-226908;Parent=PASSSERD06899.2;de=true;minCov=89;pc=1
6	GeMoMa	exon	12060537	12060679	.	+	.	ID=nbis-exon-226909;Parent=PASSSERD06899.2;de=true;minCov=89;pc=1
6	GeMoMa	exon	12062260	12062493	.	+	.	ID=nbis-exon-226910;Parent=PASSSERD06899.2;de=true;minCov=89;pc=1
6	GeMoMa	CDS	12032378	12032533	.	+	0	ID=cds-207520;Parent=PASSSERD06899.2;de=true;minCov=89;pc=1
6	GeMoMa	CDS	12032980	12033066	.	+	0	ID=cds-207521;Parent=PASSSERD06899.2;ae=true;de=true;minCov=193;pc=1
6	GeMoMa	CDS	12033189	12033305	.	+	0	ID=cds-207522;Parent=PASSSERD06899.2;ae=true;de=true;minCov=203;pc=1
6	GeMoMa	CDS	12033495	12033633	.	+	0	ID=cds-207523;Parent=PASSSERD06899.2;ae=true;de=true;minCov=189;pc=1
6	GeMoMa	CDS	12033925	12034109	.	+	2	ID=cds-207524;Parent=PASSSERD06899.2;ae=true;de=true;minCov=179;pc=1
6	GeMoMa	CDS	12036058	12036106	.	+	0	ID=cds-207525;Parent=PASSSERD06899.2;ae=true;de=true;minCov=138;pc=1
6	GeMoMa	CDS	12036749	12036943	.	+	2	ID=cds-207526;Parent=PASSSERD06899.2;ae=true;de=true;minCov=147;pc=1
6	GeMoMa	CDS	12037810	12037921	.	+	2	ID=cds-207527;Parent=PASSSERD06899.2;ae=true;de=true;minCov=171;pc=1
6	GeMoMa	CDS	12038360	12038431	.	+	1	ID=cds-207528;Parent=PASSSERD06899.2;ae=true;de=true;minCov=162;pc=1
6	GeMoMa	CDS	12038869	12039015	.	+	1	ID=cds-207529;Parent=PASSSERD06899.2;ae=true;de=true;minCov=197;pc=1
6	GeMoMa	CDS	12039451	12039613	.	+	1	ID=cds-207530;Parent=PASSSERD06899.2;ae=true;de=true;minCov=177;pc=1
6	GeMoMa	CDS	12040579	12040833	.	+	0	ID=cds-207531;Parent=PASSSERD06899.2;ae=true;de=true;minCov=173;pc=1
6	GeMoMa	CDS	12041622	12041761	.	+	0	ID=cds-207532;Parent=PASSSERD06899.2;ae=true;de=true;minCov=209;pc=1
6	GeMoMa	CDS	12042355	12042505	.	+	1	ID=cds-207533;Parent=PASSSERD06899.2;ae=true;de=true;minCov=208;pc=1
6	GeMoMa	CDS	12043408	12043633	.	+	0	ID=cds-207534;Parent=PASSSERD06899.2;ae=true;de=true;minCov=178;pc=1
6	GeMoMa	CDS	12044199	12044260	.	+	2	ID=cds-207535;Parent=PASSSERD06899.2;ae=true;de=true;minCov=265;pc=1
6	GeMoMa	CDS	12044442	12044561	.	+	0	ID=cds-207536;Parent=PASSSERD06899.2;ae=true;de=true;minCov=260;pc=1
6	GeMoMa	CDS	12046133	12046295	.	+	0	ID=cds-207537;Parent=PASSSERD06899.2;ae=true;de=true;minCov=317;pc=1
6	GeMoMa	CDS	12049378	12050575	.	+	2	ID=cds-207538;Parent=PASSSERD06899.2;ae=true;de=true;minCov=230;pc=1
6	GeMoMa	CDS	12051880	12052018	.	+	1	ID=cds-207539;Parent=PASSSERD06899.2;ae=true;de=true;minCov=318;pc=1
6	GeMoMa	CDS	12052296	12052418	.	+	0	ID=cds-207540;Parent=PASSSERD06899.2;ae=true;de=true;minCov=272;pc=1
6	GeMoMa	CDS	12052885	12052945	.	+	0	ID=cds-207541;Parent=PASSSERD06899.2;ae=true;de=true;minCov=267;pc=1
6	GeMoMa	CDS	12053569	12053694	.	+	2	ID=cds-207542;Parent=PASSSERD06899.2;ae=true;de=true;minCov=318;pc=1
6	GeMoMa	CDS	12053948	12054081	.	+	2	ID=cds-207543;Parent=PASSSERD06899.2;ae=true;de=true;minCov=363;pc=1
6	GeMoMa	CDS	12056073	12056249	.	+	0	ID=cds-207544;Parent=PASSSERD06899.2;ae=true;de=true;minCov=448;pc=1
6	GeMoMa	CDS	12056794	12056958	.	+	0	ID=cds-207545;Parent=PASSSERD06899.2;ae=true;de=true;minCov=395;pc=1
6	GeMoMa	CDS	12057636	12057839	.	+	0	ID=cds-207546;Parent=PASSSERD06899.2;ae=true;de=true;minCov=507;pc=1
6	GeMoMa	CDS	12058220	12058297	.	+	0	ID=cds-207547;Parent=PASSSERD06899.2;ae=true;de=true;minCov=465;pc=1
6	GeMoMa	CDS	12059069	12059216	.	+	0	ID=cds-207548;Parent=PASSSERD06899.2;ae=true;de=true;minCov=428;pc=1
6	GeMoMa	CDS	12060537	12060679	.	+	2	ID=cds-207549;Parent=PASSSERD06899.2;ae=true;de=true;minCov=426;pc=1
6	GeMoMa	CDS	12062260	12062337	.	+	0	ID=cds-207550;Parent=PASSSERD06899.2;ae=true;minCov=388;pc=1
6	AnnotationFinalizer_	five_prime_UTR	12030436	12030571	.	+	.	ID=five_prime_utr-26105;Parent=PASSSERD06899.2
6	AnnotationFinalizer_	five_prime_UTR	12032375	12032377	.	+	.	ID=five_prime_utr-26106;Parent=PASSSERD06899.2
6	AnnotationFinalizer_	three_prime_UTR	12062338	12062493	.	+	.	ID=three_prime_utr-21196;Parent=PASSSERD06899.2
6	GAF	gene	12136938	12166543	.	-	.	ID=PASSSERD06900;combinedEvidence=4;complete=3;maxEvidence=4;maxTie=0.5;transcripts=3
6	GeMoMa	mRNA	12136938	12166543	2225	-	.	ID=PASSSERD06900.1;Parent=PASSSERD06900;aa=426;alternative="montanus_gene-HTR7,onychos_gene-LOC121335120,pyrgi_gene-HTR7";avgCov=29.6925;bestScore=2225;ce=2;evidence=4;iAA=1;lpm=426;maxGap=0;maxScore=2225;minCov=6;minSplitReads=0;nps=0;oldID=passerold_transcript:ENSPDOT00000012291_R0;pAA=1;prediction=0;raa=426;rce=2;ref-gene=passerold_gene:ENSPDOG00000008272;start=M;stop=*;sumWeight=3.6;tae=1;tde=0;tie=0;tpc=1
6	GeMoMa	exon	12136938	12137517	.	-	.	ID=nbis-exon-226911;Parent=PASSSERD06900.1;de=false;minCov=6;pc=1
6	GeMoMa	exon	12141419	12141706	.	-	.	ID=nbis-exon-226912;Parent=PASSSERD06900.1;de=false;minCov=6;pc=1
6	GeMoMa	exon	12143186	12144617	.	-	.	ID=nbis-exon-226913;Parent=PASSSERD06900.1;de=false;minCov=6;pc=1
6	GeMoMa	exon	12165826	12166543	.	-	.	ID=nbis-exon-226914;Parent=PASSSERD06900.1;de=false;minCov=6;pc=1
6	GeMoMa	CDS	12143867	12144617	.	-	1	ID=cds-207552;Parent=PASSSERD06900.1;ae=true;minCov=24;pc=1
6	GeMoMa	CDS	12165826	12166352	.	-	0	ID=cds-207551;Parent=PASSSERD06900.1;de=false;minCov=6;pc=1
6	AnnotationFinalizer_	five_prime_UTR	12166353	12166543	.	-	.	ID=five_prime_utr-26107;Parent=PASSSERD06900.1
6	AnnotationFinalizer_	three_prime_UTR	12136938	12137517	.	-	.	ID=three_prime_utr-21199;Parent=PASSSERD06900.1
6	AnnotationFinalizer_	three_prime_UTR	12141419	12141706	.	-	.	ID=three_prime_utr-21198;Parent=PASSSERD06900.1
6	AnnotationFinalizer_	three_prime_UTR	12143186	12143866	.	-	.	ID=three_prime_utr-21197;Parent=PASSSERD06900.1
6	GeMoMa	mRNA	12136938	12166543	2264	-	.	ID=PASSSERD06900.2;Parent=PASSSERD06900;aa=437;alternative="montanus_gene-HTR7,onychos_gene-HTR7,pyrgi_gene-HTR7";avgCov=29.167;bestScore=2264;ce=3;evidence=3;iAA=0.9931;lpm=387;maxGap=0;maxScore=2277;minCov=6;minSplitReads=0;nps=0;oldID=montanus_rna-XM_039708720.1_R0;pAA=0.9954;prediction=0;raa=437;rce=3;ref-gene=montanus_gene-HTR7;start=M;stop=*;sumWeight=2.8;tae=1;tde=0.5;tie=0.5;tpc=1
6	GeMoMa	exon	12136938	12137517	.	-	.	ID=nbis-exon-226915;Parent=PASSSERD06900.2;de=false;minCov=6;pc=1
6	GeMoMa	exon	12143871	12144617	.	-	.	ID=nbis-exon-226916;Parent=PASSSERD06900.2;de=false;minCov=6;pc=1
6	GeMoMa	exon	12165826	12166543	.	-	.	ID=nbis-exon-226917;Parent=PASSSERD06900.2;de=false;minCov=6;pc=1
6	GeMoMa	CDS	12137481	12137517	.	-	1	ID=cds-207555;Parent=PASSSERD06900.2;ae=true;minCov=8;pc=1
6	GeMoMa	CDS	12143871	12144617	.	-	1	ID=cds-207554;Parent=PASSSERD06900.2;ae=true;de=true;minCov=24;pc=1
6	GeMoMa	CDS	12165826	12166352	.	-	0	ID=cds-207553;Parent=PASSSERD06900.2;de=false;minCov=6;pc=1
6	AnnotationFinalizer_	five_prime_UTR	12166353	12166543	.	-	.	ID=five_prime_utr-26108;Parent=PASSSERD06900.2
6	AnnotationFinalizer_	three_prime_UTR	12136938	12137480	.	-	.	ID=three_prime_utr-21200;Parent=PASSSERD06900.2
6	GeMoMa	mRNA	12136938	12166543	1442	-	.	ID=PASSSERD06900.3;Parent=PASSSERD06900;aa=397;alternative="passerold_gene:ENSPDOG00000000403,pyrgi_gene-LOC121364714";avgCov=29.6003;bestScore=2200;ce=2;evidence=3;iAA=0.68;lpm=32;maxGap=16;maxScore=2200;minCov=6;minSplitReads=0;nps=0;oldID=montanus_rna-XM_039724333.1_R1;pAA=0.7859;prediction=1;raa=425;rce=2;ref-gene=montanus_gene-LOC120509559;start=M;stop=*;sumWeight=2.6;tae=1;tde=0;tie=0;tpc=1
6	GeMoMa	exon	12136938	12137517	.	-	.	ID=nbis-exon-226918;Parent=PASSSERD06900.3;de=false;minCov=6;pc=1
6	GeMoMa	exon	12141419	12141706	.	-	.	ID=nbis-exon-226919;Parent=PASSSERD06900.3;de=false;minCov=6;pc=1
6	GeMoMa	exon	12143186	12144617	.	-	.	ID=nbis-exon-226920;Parent=PASSSERD06900.3;de=false;minCov=6;pc=1
6	GeMoMa	exon	12165826	12166543	.	-	.	ID=nbis-exon-226921;Parent=PASSSERD06900.3;de=false;minCov=6;pc=1
6	GeMoMa	CDS	12143867	12144617	.	-	1	ID=cds-207557;Parent=PASSSERD06900.3;ae=true;minCov=24;pc=1
6	GeMoMa	CDS	12165826	12166265	.	-	0	ID=cds-207556;Parent=PASSSERD06900.3;de=false;minCov=6;pc=1
6	AnnotationFinalizer_	five_prime_UTR	12166266	12166543	.	-	.	ID=five_prime_utr-26109;Parent=PASSSERD06900.3
6	AnnotationFinalizer_	three_prime_UTR	12136938	12137517	.	-	.	ID=three_prime_utr-21203;Parent=PASSSERD06900.3
6	AnnotationFinalizer_	three_prime_UTR	12141419	12141706	.	-	.	ID=three_prime_utr-21202;Parent=PASSSERD06900.3
6	AnnotationFinalizer_	three_prime_UTR	12143186	12143866	.	-	.	ID=three_prime_utr-21201;Parent=PASSSERD06900.3
6	GAF	gene	12168620	12201660	.	-	.	ID=PASSSERD06901;combinedEvidence=4;complete=2;maxEvidence=2;maxTie=1.0;transcripts=2
6	GeMoMa	mRNA	12168620	12201660	1653	-	.	ID=PASSSERD06901.1;Parent=PASSSERD06901;aa=321;alternative="pyrgi_gene-ANKRD1";avgCov=45060.4123;bestScore=1653;ce=9;evidence=2;iAA=0.9875;lpm=155;maxGap=0;maxScore=1663;minCov=22392;minSplitReads=26186;nps=0;oldID=onychos_rna-XM_041415664.1_R0;pAA=0.9875;prediction=0;raa=321;rce=9;ref-gene=onychos_gene-ANKRD1;start=M;stop=*;sumWeight=2.0;tae=1;tde=1;tie=1;tpc=1
6	GeMoMa	exon	12168620	12168737	.	-	.	ID=nbis-exon-226922;Parent=PASSSERD06901.1;de=true;minCov=22392;pc=1
6	GeMoMa	exon	12177027	12190268	.	-	.	ID=nbis-exon-226923;Parent=PASSSERD06901.1;de=true;minCov=22392;pc=1
6	GeMoMa	exon	12192080	12193736	.	-	.	ID=nbis-exon-226924;Parent=PASSSERD06901.1;de=true;minCov=22392;pc=1
6	GeMoMa	exon	12194898	12194996	.	-	.	ID=nbis-exon-226925;Parent=PASSSERD06901.1;de=true;minCov=22392;pc=1
6	GeMoMa	exon	12195582	12195680	.	-	.	ID=nbis-exon-226926;Parent=PASSSERD06901.1;de=true;minCov=22392;pc=1
6	GeMoMa	exon	12195824	12195922	.	-	.	ID=nbis-exon-226927;Parent=PASSSERD06901.1;de=true;minCov=22392;pc=1
6	GeMoMa	exon	12196975	12197073	.	-	.	ID=nbis-exon-226928;Parent=PASSSERD06901.1;de=true;minCov=22392;pc=1
6	GeMoMa	exon	12197698	12197805	.	-	.	ID=nbis-exon-226929;Parent=PASSSERD06901.1;de=true;minCov=22392;pc=1
6	GeMoMa	exon	12197895	12198032	.	-	.	ID=nbis-exon-226930;Parent=PASSSERD06901.1;de=true;minCov=22392;pc=1
6	GeMoMa	exon	12199795	12199974	.	-	.	ID=nbis-exon-226931;Parent=PASSSERD06901.1;de=true;minCov=22392;pc=1
6	GeMoMa	exon	12201152	12201660	.	-	.	ID=nbis-exon-226932;Parent=PASSSERD06901.1;de=true;minCov=22392;pc=1
6	GeMoMa	CDS	12193626	12193736	.	-	0	ID=cds-207566;Parent=PASSSERD06901.1;ae=true;minCov=36742;pc=1
6	GeMoMa	CDS	12194898	12194996	.	-	0	ID=cds-207565;Parent=PASSSERD06901.1;ae=true;de=true;minCov=42490;pc=1
6	GeMoMa	CDS	12195582	12195680	.	-	0	ID=cds-207564;Parent=PASSSERD06901.1;ae=true;de=true;minCov=49724;pc=1
6	GeMoMa	CDS	12195824	12195922	.	-	0	ID=cds-207563;Parent=PASSSERD06901.1;ae=true;de=true;minCov=41726;pc=1
6	GeMoMa	CDS	12196975	12197073	.	-	0	ID=cds-207562;Parent=PASSSERD06901.1;ae=true;de=true;minCov=41319;pc=1
6	GeMoMa	CDS	12197698	12197805	.	-	0	ID=cds-207561;Parent=PASSSERD06901.1;ae=true;de=true;minCov=43254;pc=1
6	GeMoMa	CDS	12197895	12198032	.	-	0	ID=cds-207560;Parent=PASSSERD06901.1;ae=true;de=true;minCov=38939;pc=1
6	GeMoMa	CDS	12199795	12199974	.	-	0	ID=cds-207559;Parent=PASSSERD06901.1;ae=true;de=true;minCov=27326;pc=1
6	GeMoMa	CDS	12201152	12201181	.	-	0	ID=cds-207558;Parent=PASSSERD06901.1;de=true;minCov=22392;pc=1
6	AnnotationFinalizer_	five_prime_UTR	12201182	12201660	.	-	.	ID=five_prime_utr-26110;Parent=PASSSERD06901.1
6	AnnotationFinalizer_	three_prime_UTR	12168620	12168737	.	-	.	ID=three_prime_utr-21206;Parent=PASSSERD06901.1
6	AnnotationFinalizer_	three_prime_UTR	12177027	12190268	.	-	.	ID=three_prime_utr-21205;Parent=PASSSERD06901.1
6	AnnotationFinalizer_	three_prime_UTR	12192080	12193625	.	-	.	ID=three_prime_utr-21204;Parent=PASSSERD06901.1
6	GeMoMa	mRNA	12168620	12201660	1993	-	.	ID=PASSSERD06901.2;Parent=PASSSERD06901;aa=385;alternative="montanus_gene-ANKRD1";avgCov=38158.9134;bestScore=1993;ce=9;evidence=2;iAA=1;lpm=385;maxGap=0;maxScore=1993;minCov=1;minSplitReads=26186;nps=0;oldID=passerold_transcript:ENSPDOT00000012357_R0;pAA=1;prediction=0;raa=385;rce=9;ref-gene=passerold_gene:ENSPDOG00000008302;start=M;stop=*;sumWeight=1.6;tae=1;tde=1;tie=1;tpc=1
6	GeMoMa	exon	12168620	12168737	.	-	.	ID=nbis-exon-226933;Parent=PASSSERD06901.2;de=true;minCov=1;pc=1
6	GeMoMa	exon	12177027	12190268	.	-	.	ID=nbis-exon-226934;Parent=PASSSERD06901.2;de=true;minCov=1;pc=1
6	GeMoMa	exon	12192080	12193736	.	-	.	ID=nbis-exon-226935;Parent=PASSSERD06901.2;de=true;minCov=1;pc=1
6	GeMoMa	exon	12194898	12194996	.	-	.	ID=nbis-exon-226936;Parent=PASSSERD06901.2;de=true;minCov=1;pc=1
6	GeMoMa	exon	12195582	12195680	.	-	.	ID=nbis-exon-226937;Parent=PASSSERD06901.2;de=true;minCov=1;pc=1
6	GeMoMa	exon	12195824	12195922	.	-	.	ID=nbis-exon-226938;Parent=PASSSERD06901.2;de=true;minCov=1;pc=1
6	GeMoMa	exon	12196975	12197073	.	-	.	ID=nbis-exon-226939;Parent=PASSSERD06901.2;de=true;minCov=1;pc=1
6	GeMoMa	exon	12197698	12197805	.	-	.	ID=nbis-exon-226940;Parent=PASSSERD06901.2;de=true;minCov=1;pc=1
6	GeMoMa	exon	12197895	12198032	.	-	.	ID=nbis-exon-226941;Parent=PASSSERD06901.2;de=true;minCov=1;pc=1
6	GeMoMa	exon	12199795	12199974	.	-	.	ID=nbis-exon-226942;Parent=PASSSERD06901.2;de=true;minCov=1;pc=1
6	GeMoMa	exon	12201152	12201660	.	-	.	ID=nbis-exon-226943;Parent=PASSSERD06901.2;de=true;minCov=1;pc=1
6	GeMoMa	CDS	12193626	12193736	.	-	0	ID=cds-207575;Parent=PASSSERD06901.2;ae=true;minCov=36742;pc=1
6	GeMoMa	CDS	12194898	12194996	.	-	0	ID=cds-207574;Parent=PASSSERD06901.2;ae=true;de=true;minCov=42490;pc=1
6	GeMoMa	CDS	12195582	12195680	.	-	0	ID=cds-207573;Parent=PASSSERD06901.2;ae=true;de=true;minCov=49724;pc=1
6	GeMoMa	CDS	12195824	12195922	.	-	0	ID=cds-207572;Parent=PASSSERD06901.2;ae=true;de=true;minCov=41726;pc=1
6	GeMoMa	CDS	12196975	12197073	.	-	0	ID=cds-207571;Parent=PASSSERD06901.2;ae=true;de=true;minCov=41319;pc=1
6	GeMoMa	CDS	12197698	12197805	.	-	0	ID=cds-207570;Parent=PASSSERD06901.2;ae=true;de=true;minCov=43254;pc=1
6	GeMoMa	CDS	12197895	12198032	.	-	0	ID=cds-207569;Parent=PASSSERD06901.2;ae=true;de=true;minCov=38939;pc=1
6	GeMoMa	CDS	12199795	12199974	.	-	0	ID=cds-207568;Parent=PASSSERD06901.2;ae=true;de=true;minCov=27326;pc=1
6	GeMoMa	CDS	12201152	12201373	.	-	0	ID=cds-207567;Parent=PASSSERD06901.2;de=true;minCov=1;pc=1
6	AnnotationFinalizer_	five_prime_UTR	12201374	12201660	.	-	.	ID=five_prime_utr-26111;Parent=PASSSERD06901.2
6	AnnotationFinalizer_	three_prime_UTR	12168620	12168737	.	-	.	ID=three_prime_utr-21209;Parent=PASSSERD06901.2
6	AnnotationFinalizer_	three_prime_UTR	12177027	12190268	.	-	.	ID=three_prime_utr-21208;Parent=PASSSERD06901.2
6	AnnotationFinalizer_	three_prime_UTR	12192080	12193625	.	-	.	ID=three_prime_utr-21207;Parent=PASSSERD06901.2
6	GAF	gene	12172807	12195461	.	+	.	ID=PASSSERD06902;combinedEvidence=4;complete=1;maxEvidence=4;maxTie=1.0;transcripts=1
6	GeMoMa	mRNA	12172807	12195461	1359	+	.	ID=PASSSERD06902.1;Parent=PASSSERD06902;aa=268;alternative="montanus_gene-RPP30,onychos_gene-RPP30,pyrgi_gene-RPP30";avgCov=762.5062;bestScore=1359;ce=11;evidence=4;iAA=1;lpm=268;maxGap=0;maxScore=1359;minCov=104;minSplitReads=284;nps=0;oldID=passerold_transcript:ENSPDOT00000012308_R0;pAA=1;prediction=0;raa=268;rce=11;ref-gene=passerold_gene:ENSPDOG00000008281;start=M;stop=*;sumWeight=3.6;tae=1;tde=1;tie=1;tpc=1
6	GeMoMa	exon	12172807	12172945	.	+	.	ID=nbis-exon-226944;Parent=PASSSERD06902.1;de=true;minCov=104;pc=1
6	GeMoMa	exon	12173924	12173979	.	+	.	ID=nbis-exon-226945;Parent=PASSSERD06902.1;de=true;minCov=104;pc=1
6	GeMoMa	exon	12174299	12174355	.	+	.	ID=nbis-exon-226946;Parent=PASSSERD06902.1;de=true;minCov=104;pc=1
6	GeMoMa	exon	12175071	12175145	.	+	.	ID=nbis-exon-226947;Parent=PASSSERD06902.1;de=true;minCov=104;pc=1
6	GeMoMa	exon	12175673	12175744	.	+	.	ID=nbis-exon-226948;Parent=PASSSERD06902.1;de=true;minCov=104;pc=1
6	GeMoMa	exon	12180746	12180835	.	+	.	ID=nbis-exon-226949;Parent=PASSSERD06902.1;de=true;minCov=104;pc=1
6	GeMoMa	exon	12182923	12183039	.	+	.	ID=nbis-exon-226950;Parent=PASSSERD06902.1;de=true;minCov=104;pc=1
6	GeMoMa	exon	12186496	12186525	.	+	.	ID=nbis-exon-226951;Parent=PASSSERD06902.1;de=true;minCov=104;pc=1
6	GeMoMa	exon	12186942	12186979	.	+	.	ID=nbis-exon-226952;Parent=PASSSERD06902.1;de=true;minCov=104;pc=1
6	GeMoMa	exon	12188106	12188185	.	+	.	ID=nbis-exon-226953;Parent=PASSSERD06902.1;de=true;minCov=104;pc=1
6	GeMoMa	exon	12189521	12190268	.	+	.	ID=nbis-exon-226954;Parent=PASSSERD06902.1;de=true;minCov=104;pc=1
6	GeMoMa	exon	12192080	12195051	.	+	.	ID=nbis-exon-226955;Parent=PASSSERD06902.1;de=true;minCov=104;pc=1
6	GeMoMa	exon	12195119	12195144	.	+	.	ID=nbis-exon-226956;Parent=PASSSERD06902.1;de=true;minCov=104;pc=1
6	GeMoMa	exon	12195250	12195276	.	+	.	ID=nbis-exon-226957;Parent=PASSSERD06902.1;de=true;minCov=104;pc=1
6	GeMoMa	exon	12195406	12195461	.	+	.	ID=nbis-exon-226958;Parent=PASSSERD06902.1;de=true;minCov=104;pc=1
6	GeMoMa	CDS	12172864	12172945	.	+	0	ID=cds-207576;Parent=PASSSERD06902.1;de=true;minCov=104;pc=1
6	GeMoMa	CDS	12173924	12173979	.	+	2	ID=cds-207577;Parent=PASSSERD06902.1;ae=true;de=true;minCov=297;pc=1
6	GeMoMa	CDS	12174299	12174355	.	+	0	ID=cds-207578;Parent=PASSSERD06902.1;ae=true;de=true;minCov=596;pc=1
6	GeMoMa	CDS	12175071	12175145	.	+	0	ID=cds-207579;Parent=PASSSERD06902.1;ae=true;de=true;minCov=728;pc=1
6	GeMoMa	CDS	12175673	12175744	.	+	0	ID=cds-207580;Parent=PASSSERD06902.1;ae=true;de=true;minCov=814;pc=1
6	GeMoMa	CDS	12180746	12180835	.	+	0	ID=cds-207581;Parent=PASSSERD06902.1;ae=true;de=true;minCov=882;pc=1
6	GeMoMa	CDS	12182923	12183039	.	+	0	ID=cds-207582;Parent=PASSSERD06902.1;ae=true;de=true;minCov=757;pc=1
6	GeMoMa	CDS	12186496	12186525	.	+	0	ID=cds-207583;Parent=PASSSERD06902.1;ae=true;de=true;minCov=694;pc=1
6	GeMoMa	CDS	12186942	12186979	.	+	0	ID=cds-207584;Parent=PASSSERD06902.1;ae=true;de=true;minCov=809;pc=1
6	GeMoMa	CDS	12188106	12188185	.	+	1	ID=cds-207585;Parent=PASSSERD06902.1;ae=true;de=true;minCov=846;pc=1
6	GeMoMa	CDS	12189521	12189627	.	+	2	ID=cds-207586;Parent=PASSSERD06902.1;ae=true;minCov=858;pc=1
6	AnnotationFinalizer_	five_prime_UTR	12172807	12172863	.	+	.	ID=five_prime_utr-26112;Parent=PASSSERD06902.1
6	AnnotationFinalizer_	three_prime_UTR	12189628	12190268	.	+	.	ID=three_prime_utr-21210;Parent=PASSSERD06902.1
6	AnnotationFinalizer_	three_prime_UTR	12192080	12195051	.	+	.	ID=three_prime_utr-21211;Parent=PASSSERD06902.1
6	AnnotationFinalizer_	three_prime_UTR	12195119	12195144	.	+	.	ID=three_prime_utr-21212;Parent=PASSSERD06902.1
6	AnnotationFinalizer_	three_prime_UTR	12195250	12195276	.	+	.	ID=three_prime_utr-21213;Parent=PASSSERD06902.1
6	AnnotationFinalizer_	three_prime_UTR	12195406	12195461	.	+	.	ID=three_prime_utr-21214;Parent=PASSSERD06902.1
6	GAF	gene	12246100	12248297	.	-	.	ID=PASSSERD06903;combinedEvidence=1;complete=1;maxEvidence=1;maxTie=0.0;transcripts=1
6	GeMoMa	mRNA	12246100	12248297	563	-	.	ID=PASSSERD06903.1;Parent=PASSSERD06903;aa=169;avgCov=52.5089;bestScore=563;ce=3;evidence=1;iAA=0.5783;lpm=39;maxGap=38;maxScore=1178;minCov=2;minSplitReads=0;nps=0;oldID=onychos_rna-XM_041415495.1_R0;pAA=0.6261;prediction=0;raa=215;rce=3;ref-gene=onychos_gene-LOC121341717;start=M;stop=*;sumWeight=1.0;tae=0;tde=0;tie=0;tpc=1
6	GeMoMa	exon	12246100	12246385	.	-	.	ID=nbis-exon-226959;Parent=PASSSERD06903.1;de=false;minCov=81;pc=1
6	GeMoMa	exon	12246495	12246617	.	-	.	ID=nbis-exon-226960;Parent=PASSSERD06903.1;de=false;minCov=81;pc=1
6	GeMoMa	exon	12247238	12248297	.	-	.	ID=nbis-exon-226961;Parent=PASSSERD06903.1;de=false;minCov=81;pc=1
6	GeMoMa	CDS	12246117	12246385	.	-	2	ID=cds-207589;Parent=PASSSERD06903.1;ae=false;minCov=2;pc=1
6	GeMoMa	CDS	12246495	12246617	.	-	2	ID=cds-207588;Parent=PASSSERD06903.1;ae=false;de=false;minCov=17;pc=1
6	GeMoMa	CDS	12247238	12247352	.	-	0	ID=cds-207587;Parent=PASSSERD06903.1;de=false;minCov=81;pc=1
6	AnnotationFinalizer_	five_prime_UTR	12247353	12248297	.	-	.	ID=five_prime_utr-26113;Parent=PASSSERD06903.1
6	AnnotationFinalizer_	three_prime_UTR	12246100	12246116	.	-	.	ID=three_prime_utr-21215;Parent=PASSSERD06903.1
6	GAF	gene	12274140	12315773	.	+	.	ID=PASSSERD06904;combinedEvidence=3;complete=2;maxEvidence=3;maxTie=0.875;transcripts=2
6	GeMoMa	mRNA	12274140	12315773	1220	+	.	ID=PASSSERD06904.1;Parent=PASSSERD06904;aa=258;alternative="onychos_gene-PCGF5,pyrgi_gene-PCGF5";avgCov=240.5581;bestScore=1220;ce=9;evidence=3;iAA=0.9031;lpm=221;maxGap=1;maxScore=1405;minCov=0;minSplitReads=0;nps=0;oldID=montanus_rna-XM_039708739.1_R0;pAA=0.9806;prediction=0;raa=257;rce=9;ref-gene=montanus_gene-PCGF5;start=M;stop=*;sumWeight=2.8;tae=1;tde=0.875;tie=0.875;tpc=0.8514
6	GeMoMa	exon	12274140	12274254	.	+	.	ID=nbis-exon-226962;Parent=PASSSERD06904.1;de=false;minCov=0;pc=0
6	GeMoMa	exon	12288848	12288944	.	+	.	ID=nbis-exon-226963;Parent=PASSSERD06904.1;de=false;minCov=0;pc=0
6	GeMoMa	exon	12293362	12293417	.	+	.	ID=nbis-exon-226964;Parent=PASSSERD06904.1;de=false;minCov=0;pc=0
6	GeMoMa	exon	12293537	12293596	.	+	.	ID=nbis-exon-226965;Parent=PASSSERD06904.1;de=false;minCov=0;pc=0
6	GeMoMa	exon	12296756	12296904	.	+	.	ID=nbis-exon-226966;Parent=PASSSERD06904.1;de=false;minCov=0;pc=0
6	GeMoMa	exon	12298019	12298117	.	+	.	ID=nbis-exon-226967;Parent=PASSSERD06904.1;de=false;minCov=0;pc=0
6	GeMoMa	exon	12299203	12299292	.	+	.	ID=nbis-exon-226968;Parent=PASSSERD06904.1;de=false;minCov=0;pc=0
6	GeMoMa	exon	12301158	12301217	.	+	.	ID=nbis-exon-226969;Parent=PASSSERD06904.1;de=false;minCov=0;pc=0
6	GeMoMa	exon	12303342	12315773	.	+	.	ID=nbis-exon-226970;Parent=PASSSERD06904.1;de=false;minCov=0;pc=0
6	GeMoMa	CDS	12274140	12274254	.	+	0	ID=cds-207590;Parent=PASSSERD06904.1;de=false;minCov=0;pc=0
6	GeMoMa	CDS	12288848	12288944	.	+	2	ID=cds-207591;Parent=PASSSERD06904.1;ae=true;de=true;minCov=43;pc=1
6	GeMoMa	CDS	12293362	12293417	.	+	1	ID=cds-207592;Parent=PASSSERD06904.1;ae=true;de=true;minCov=222;pc=1
6	GeMoMa	CDS	12293537	12293596	.	+	2	ID=cds-207593;Parent=PASSSERD06904.1;ae=true;de=true;minCov=291;pc=1
6	GeMoMa	CDS	12296756	12296904	.	+	2	ID=cds-207594;Parent=PASSSERD06904.1;ae=true;de=true;minCov=322;pc=1
6	GeMoMa	CDS	12298019	12298117	.	+	0	ID=cds-207595;Parent=PASSSERD06904.1;ae=true;de=true;minCov=340;pc=1
6	GeMoMa	CDS	12299203	12299292	.	+	0	ID=cds-207596;Parent=PASSSERD06904.1;ae=true;de=true;minCov=327;pc=1
6	GeMoMa	CDS	12301158	12301217	.	+	0	ID=cds-207597;Parent=PASSSERD06904.1;ae=true;de=true;minCov=89;pc=1
6	GeMoMa	CDS	12303342	12303389	.	+	0	ID=cds-207598;Parent=PASSSERD06904.1;ae=true;minCov=230;pc=1
6	AnnotationFinalizer_	three_prime_UTR	12303390	12315773	.	+	.	ID=three_prime_utr-21216;Parent=PASSSERD06904.1
6	GeMoMa	mRNA	12274140	12315773	1106	+	.	ID=PASSSERD06904.2;Parent=PASSSERD06904;aa=238;alternative="onychos_gene-PCGF5,pyrgi_gene-PCGF5";avgCov=252.6317;bestScore=1106;ce=8;evidence=3;iAA=0.895;lpm=201;maxGap=1;maxScore=1291;minCov=0;minSplitReads=0;nps=0;oldID=montanus_rna-XM_039708741.1_R0;pAA=0.979;prediction=0;raa=237;rce=8;ref-gene=montanus_gene-PCGF5;start=M;stop=*;sumWeight=2.8;tae=1;tde=0.8571;tie=0.8571;tpc=0.8389
6	GeMoMa	exon	12274140	12274254	.	+	.	ID=nbis-exon-226971;Parent=PASSSERD06904.2;de=false;minCov=0;pc=0
6	GeMoMa	exon	12288848	12288944	.	+	.	ID=nbis-exon-226972;Parent=PASSSERD06904.2;de=false;minCov=0;pc=0
6	GeMoMa	exon	12293362	12293417	.	+	.	ID=nbis-exon-226973;Parent=PASSSERD06904.2;de=false;minCov=0;pc=0
6	GeMoMa	exon	12293537	12293596	.	+	.	ID=nbis-exon-226974;Parent=PASSSERD06904.2;de=false;minCov=0;pc=0
6	GeMoMa	exon	12296756	12296904	.	+	.	ID=nbis-exon-226975;Parent=PASSSERD06904.2;de=false;minCov=0;pc=0
6	GeMoMa	exon	12298019	12298117	.	+	.	ID=nbis-exon-226976;Parent=PASSSERD06904.2;de=false;minCov=0;pc=0
6	GeMoMa	exon	12299203	12299292	.	+	.	ID=nbis-exon-226977;Parent=PASSSERD06904.2;de=false;minCov=0;pc=0
6	GeMoMa	exon	12303342	12315773	.	+	.	ID=nbis-exon-226978;Parent=PASSSERD06904.2;de=false;minCov=0;pc=0
6	GeMoMa	CDS	12274140	12274254	.	+	0	ID=cds-207599;Parent=PASSSERD06904.2;de=false;minCov=0;pc=0
6	GeMoMa	CDS	12288848	12288944	.	+	2	ID=cds-207600;Parent=PASSSERD06904.2;ae=true;de=true;minCov=43;pc=1
6	GeMoMa	CDS	12293362	12293417	.	+	1	ID=cds-207601;Parent=PASSSERD06904.2;ae=true;de=true;minCov=222;pc=1
6	GeMoMa	CDS	12293537	12293596	.	+	2	ID=cds-207602;Parent=PASSSERD06904.2;ae=true;de=true;minCov=291;pc=1
6	GeMoMa	CDS	12296756	12296904	.	+	2	ID=cds-207603;Parent=PASSSERD06904.2;ae=true;de=true;minCov=322;pc=1
6	GeMoMa	CDS	12298019	12298117	.	+	0	ID=cds-207604;Parent=PASSSERD06904.2;ae=true;de=true;minCov=340;pc=1
6	GeMoMa	CDS	12299203	12299292	.	+	0	ID=cds-207605;Parent=PASSSERD06904.2;ae=true;de=true;minCov=327;pc=1
6	GeMoMa	CDS	12303342	12303389	.	+	0	ID=cds-207606;Parent=PASSSERD06904.2;ae=true;minCov=230;pc=1
6	AnnotationFinalizer_	three_prime_UTR	12303390	12315773	.	+	.	ID=three_prime_utr-21217;Parent=PASSSERD06904.2
6	GAF	gene	12356370	12389011	.	+	.	ID=PASSSERD06905;combinedEvidence=4;complete=3;maxEvidence=4;maxTie=1.0;transcripts=3
6	GeMoMa	mRNA	12356370	12389011	4246	+	.	ID=PASSSERD06905.1;Parent=PASSSERD06905;aa=807;alternative="montanus_gene-HECTD2,onychos_gene-HECTD2,pyrgi_gene-HECTD2";avgCov=237.6159;bestScore=4246;ce=21;evidence=4;iAA=1;lpm=807;maxGap=0;maxScore=4246;minCov=83;minSplitReads=50;nps=0;oldID=passerold_transcript:ENSPDOT00000012432_R0;pAA=1;prediction=0;raa=807;rce=21;ref-gene=passerold_gene:ENSPDOG00000008364;start=M;stop=*;sumWeight=3.6;tae=1;tde=1;tie=1;tpc=1
6	GeMoMa	exon	12356370	12356780	.	+	.	ID=nbis-exon-226979;Parent=PASSSERD06905.1;de=true;minCov=83;pc=1
6	GeMoMa	exon	12360911	12361040	.	+	.	ID=nbis-exon-226980;Parent=PASSSERD06905.1;de=true;minCov=83;pc=1
6	GeMoMa	exon	12364437	12364575	.	+	.	ID=nbis-exon-226981;Parent=PASSSERD06905.1;de=true;minCov=83;pc=1
6	GeMoMa	exon	12366000	12366102	.	+	.	ID=nbis-exon-226982;Parent=PASSSERD06905.1;de=true;minCov=83;pc=1
6	GeMoMa	exon	12366968	12367057	.	+	.	ID=nbis-exon-226983;Parent=PASSSERD06905.1;de=true;minCov=83;pc=1
6	GeMoMa	exon	12367596	12367660	.	+	.	ID=nbis-exon-226984;Parent=PASSSERD06905.1;de=true;minCov=83;pc=1
6	GeMoMa	exon	12368677	12368722	.	+	.	ID=nbis-exon-226985;Parent=PASSSERD06905.1;de=true;minCov=83;pc=1
6	GeMoMa	exon	12369817	12369926	.	+	.	ID=nbis-exon-226986;Parent=PASSSERD06905.1;de=true;minCov=83;pc=1
6	GeMoMa	exon	12371329	12371477	.	+	.	ID=nbis-exon-226987;Parent=PASSSERD06905.1;de=true;minCov=83;pc=1
6	GeMoMa	exon	12372854	12372977	.	+	.	ID=nbis-exon-226988;Parent=PASSSERD06905.1;de=true;minCov=83;pc=1
6	GeMoMa	exon	12373719	12373815	.	+	.	ID=nbis-exon-226989;Parent=PASSSERD06905.1;de=true;minCov=83;pc=1
6	GeMoMa	exon	12374628	12374735	.	+	.	ID=nbis-exon-226990;Parent=PASSSERD06905.1;de=true;minCov=83;pc=1
6	GeMoMa	exon	12376550	12376682	.	+	.	ID=nbis-exon-226991;Parent=PASSSERD06905.1;de=true;minCov=83;pc=1
6	GeMoMa	exon	12379535	12379623	.	+	.	ID=nbis-exon-226992;Parent=PASSSERD06905.1;de=true;minCov=83;pc=1
6	GeMoMa	exon	12380628	12380786	.	+	.	ID=nbis-exon-226993;Parent=PASSSERD06905.1;de=true;minCov=83;pc=1
6	GeMoMa	exon	12381075	12381149	.	+	.	ID=nbis-exon-226994;Parent=PASSSERD06905.1;de=true;minCov=83;pc=1
6	GeMoMa	exon	12381968	12382055	.	+	.	ID=nbis-exon-226995;Parent=PASSSERD06905.1;de=true;minCov=83;pc=1
6	GeMoMa	exon	12382310	12382416	.	+	.	ID=nbis-exon-226996;Parent=PASSSERD06905.1;de=true;minCov=83;pc=1
6	GeMoMa	exon	12383603	12383718	.	+	.	ID=nbis-exon-226997;Parent=PASSSERD06905.1;de=true;minCov=83;pc=1
6	GeMoMa	exon	12384313	12384456	.	+	.	ID=nbis-exon-226998;Parent=PASSSERD06905.1;de=true;minCov=83;pc=1
6	GeMoMa	exon	12386488	12389011	.	+	.	ID=nbis-exon-226999;Parent=PASSSERD06905.1;de=true;minCov=83;pc=1
6	GeMoMa	CDS	12356553	12356780	.	+	0	ID=cds-207607;Parent=PASSSERD06905.1;de=true;minCov=83;pc=1
6	GeMoMa	CDS	12360911	12361040	.	+	0	ID=cds-207608;Parent=PASSSERD06905.1;ae=true;de=true;minCov=138;pc=1
6	GeMoMa	CDS	12364437	12364575	.	+	2	ID=cds-207609;Parent=PASSSERD06905.1;ae=true;de=true;minCov=152;pc=1
6	GeMoMa	CDS	12366000	12366102	.	+	1	ID=cds-207610;Parent=PASSSERD06905.1;ae=true;de=true;minCov=184;pc=1
6	GeMoMa	CDS	12366968	12367057	.	+	0	ID=cds-207611;Parent=PASSSERD06905.1;ae=true;de=true;minCov=183;pc=1
6	GeMoMa	CDS	12367596	12367660	.	+	0	ID=cds-207612;Parent=PASSSERD06905.1;ae=true;de=true;minCov=176;pc=1
6	GeMoMa	CDS	12368677	12368722	.	+	1	ID=cds-207613;Parent=PASSSERD06905.1;ae=true;de=true;minCov=132;pc=1
6	GeMoMa	CDS	12369817	12369926	.	+	0	ID=cds-207614;Parent=PASSSERD06905.1;ae=true;de=true;minCov=126;pc=1
6	GeMoMa	CDS	12371329	12371477	.	+	1	ID=cds-207615;Parent=PASSSERD06905.1;ae=true;de=true;minCov=165;pc=1
6	GeMoMa	CDS	12372854	12372977	.	+	2	ID=cds-207616;Parent=PASSSERD06905.1;ae=true;de=true;minCov=211;pc=1
6	GeMoMa	CDS	12373719	12373815	.	+	1	ID=cds-207617;Parent=PASSSERD06905.1;ae=true;de=true;minCov=214;pc=1
6	GeMoMa	CDS	12374628	12374735	.	+	0	ID=cds-207618;Parent=PASSSERD06905.1;ae=true;de=true;minCov=226;pc=1
6	GeMoMa	CDS	12376550	12376682	.	+	0	ID=cds-207619;Parent=PASSSERD06905.1;ae=true;de=true;minCov=240;pc=1
6	GeMoMa	CDS	12379535	12379623	.	+	2	ID=cds-207620;Parent=PASSSERD06905.1;ae=true;de=true;minCov=300;pc=1
6	GeMoMa	CDS	12380628	12380786	.	+	0	ID=cds-207621;Parent=PASSSERD06905.1;ae=true;de=true;minCov=237;pc=1
6	GeMoMa	CDS	12381075	12381149	.	+	0	ID=cds-207622;Parent=PASSSERD06905.1;ae=true;de=true;minCov=246;pc=1
6	GeMoMa	CDS	12381968	12382055	.	+	0	ID=cds-207623;Parent=PASSSERD06905.1;ae=true;de=true;minCov=230;pc=1
6	GeMoMa	CDS	12382310	12382416	.	+	2	ID=cds-207624;Parent=PASSSERD06905.1;ae=true;de=true;minCov=213;pc=1
6	GeMoMa	CDS	12383603	12383718	.	+	0	ID=cds-207625;Parent=PASSSERD06905.1;ae=true;de=true;minCov=229;pc=1
6	GeMoMa	CDS	12384313	12384456	.	+	1	ID=cds-207626;Parent=PASSSERD06905.1;ae=true;de=true;minCov=311;pc=1
6	GeMoMa	CDS	12386488	12386608	.	+	1	ID=cds-207627;Parent=PASSSERD06905.1;ae=true;minCov=277;pc=1
6	AnnotationFinalizer_	five_prime_UTR	12356370	12356552	.	+	.	ID=five_prime_utr-26114;Parent=PASSSERD06905.1
6	AnnotationFinalizer_	three_prime_UTR	12386609	12389011	.	+	.	ID=three_prime_utr-21218;Parent=PASSSERD06905.1
6	GeMoMa	mRNA	12356370	12389011	3486	+	.	ID=PASSSERD06905.2;Parent=PASSSERD06905;aa=669;alternative="onychos_gene-HECTD2";avgCov=247.5845;bestScore=3486;ce=16;evidence=2;iAA=0.991;lpm=529;maxGap=0;maxScore=3519;minCov=83;minSplitReads=0;nps=0;oldID=montanus_rna-XM_039709145.1_R0;pAA=0.9955;prediction=0;raa=669;rce=16;ref-gene=montanus_gene-HECTD2;start=M;stop=*;sumWeight=1.8;tae=1;tde=1;tie=0.9333;tpc=1
6	GeMoMa	exon	12356370	12356780	.	+	.	ID=nbis-exon-227000;Parent=PASSSERD06905.2;de=true;minCov=83;pc=1
6	GeMoMa	exon	12360911	12361040	.	+	.	ID=nbis-exon-227001;Parent=PASSSERD06905.2;de=true;minCov=83;pc=1
6	GeMoMa	exon	12364437	12364575	.	+	.	ID=nbis-exon-227002;Parent=PASSSERD06905.2;de=true;minCov=83;pc=1
6	GeMoMa	exon	12371329	12371477	.	+	.	ID=nbis-exon-227003;Parent=PASSSERD06905.2;de=true;minCov=83;pc=1
6	GeMoMa	exon	12372854	12372977	.	+	.	ID=nbis-exon-227004;Parent=PASSSERD06905.2;de=true;minCov=83;pc=1
6	GeMoMa	exon	12373719	12373815	.	+	.	ID=nbis-exon-227005;Parent=PASSSERD06905.2;de=true;minCov=83;pc=1
6	GeMoMa	exon	12374628	12374735	.	+	.	ID=nbis-exon-227006;Parent=PASSSERD06905.2;de=true;minCov=83;pc=1
6	GeMoMa	exon	12376550	12376682	.	+	.	ID=nbis-exon-227007;Parent=PASSSERD06905.2;de=true;minCov=83;pc=1
6	GeMoMa	exon	12379535	12379623	.	+	.	ID=nbis-exon-227008;Parent=PASSSERD06905.2;de=true;minCov=83;pc=1
6	GeMoMa	exon	12380628	12380786	.	+	.	ID=nbis-exon-227009;Parent=PASSSERD06905.2;de=true;minCov=83;pc=1
6	GeMoMa	exon	12381075	12381149	.	+	.	ID=nbis-exon-227010;Parent=PASSSERD06905.2;de=true;minCov=83;pc=1
6	GeMoMa	exon	12381968	12382055	.	+	.	ID=nbis-exon-227011;Parent=PASSSERD06905.2;de=true;minCov=83;pc=1
6	GeMoMa	exon	12382310	12382416	.	+	.	ID=nbis-exon-227012;Parent=PASSSERD06905.2;de=true;minCov=83;pc=1
6	GeMoMa	exon	12383603	12383718	.	+	.	ID=nbis-exon-227013;Parent=PASSSERD06905.2;de=true;minCov=83;pc=1
6	GeMoMa	exon	12384313	12384456	.	+	.	ID=nbis-exon-227014;Parent=PASSSERD06905.2;de=true;minCov=83;pc=1
6	GeMoMa	exon	12386488	12389011	.	+	.	ID=nbis-exon-227015;Parent=PASSSERD06905.2;de=true;minCov=83;pc=1
6	GeMoMa	CDS	12356553	12356780	.	+	0	ID=cds-207628;Parent=PASSSERD06905.2;de=true;minCov=83;pc=1
6	GeMoMa	CDS	12360911	12361040	.	+	0	ID=cds-207629;Parent=PASSSERD06905.2;ae=true;de=true;minCov=138;pc=1
6	GeMoMa	CDS	12364437	12364575	.	+	2	ID=cds-207630;Parent=PASSSERD06905.2;ae=true;de=true;minCov=152;pc=1
6	GeMoMa	CDS	12371329	12371477	.	+	1	ID=cds-207631;Parent=PASSSERD06905.2;ae=true;de=true;minCov=165;pc=1
6	GeMoMa	CDS	12372854	12372977	.	+	2	ID=cds-207632;Parent=PASSSERD06905.2;ae=true;de=true;minCov=211;pc=1
6	GeMoMa	CDS	12373719	12373815	.	+	1	ID=cds-207633;Parent=PASSSERD06905.2;ae=true;de=true;minCov=214;pc=1
6	GeMoMa	CDS	12374628	12374735	.	+	0	ID=cds-207634;Parent=PASSSERD06905.2;ae=true;de=true;minCov=226;pc=1
6	GeMoMa	CDS	12376550	12376682	.	+	0	ID=cds-207635;Parent=PASSSERD06905.2;ae=true;de=true;minCov=240;pc=1
6	GeMoMa	CDS	12379535	12379623	.	+	2	ID=cds-207636;Parent=PASSSERD06905.2;ae=true;de=true;minCov=300;pc=1
6	GeMoMa	CDS	12380628	12380786	.	+	0	ID=cds-207637;Parent=PASSSERD06905.2;ae=true;de=true;minCov=237;pc=1
6	GeMoMa	CDS	12381075	12381149	.	+	0	ID=cds-207638;Parent=PASSSERD06905.2;ae=true;de=true;minCov=246;pc=1
6	GeMoMa	CDS	12381968	12382055	.	+	0	ID=cds-207639;Parent=PASSSERD06905.2;ae=true;de=true;minCov=230;pc=1
6	GeMoMa	CDS	12382310	12382416	.	+	2	ID=cds-207640;Parent=PASSSERD06905.2;ae=true;de=true;minCov=213;pc=1
6	GeMoMa	CDS	12383603	12383718	.	+	0	ID=cds-207641;Parent=PASSSERD06905.2;ae=true;de=true;minCov=229;pc=1
6	GeMoMa	CDS	12384313	12384456	.	+	1	ID=cds-207642;Parent=PASSSERD06905.2;ae=true;de=true;minCov=311;pc=1
6	GeMoMa	CDS	12386488	12386608	.	+	1	ID=cds-207643;Parent=PASSSERD06905.2;ae=true;minCov=277;pc=1
6	AnnotationFinalizer_	five_prime_UTR	12356370	12356552	.	+	.	ID=five_prime_utr-26115;Parent=PASSSERD06905.2
6	AnnotationFinalizer_	three_prime_UTR	12386609	12389011	.	+	.	ID=three_prime_utr-21219;Parent=PASSSERD06905.2
6	GeMoMa	mRNA	12356370	12389011	3659	+	.	ID=PASSSERD06905.3;Parent=PASSSERD06905;aa=704;avgCov=224.9432;bestScore=3659;ce=19;evidence=1;iAA=0.9872;lpm=350;maxGap=0;maxScore=3708;minCov=83;minSplitReads=36;nps=0;oldID=onychos_rna-XM_041415945.1_R0;pAA=0.9915;prediction=0;raa=704;rce=19;ref-gene=onychos_gene-HECTD2;start=M;stop=*;sumWeight=1.0;tae=1;tde=1;tie=1;tpc=1
6	GeMoMa	exon	12356370	12356780	.	+	.	ID=nbis-exon-227016;Parent=PASSSERD06905.3;de=true;minCov=83;pc=1
6	GeMoMa	exon	12360911	12361040	.	+	.	ID=nbis-exon-227017;Parent=PASSSERD06905.3;de=true;minCov=83;pc=1
6	GeMoMa	exon	12364437	12364575	.	+	.	ID=nbis-exon-227018;Parent=PASSSERD06905.3;de=true;minCov=83;pc=1
6	GeMoMa	exon	12366000	12366102	.	+	.	ID=nbis-exon-227019;Parent=PASSSERD06905.3;de=true;minCov=83;pc=1
6	GeMoMa	exon	12366968	12367057	.	+	.	ID=nbis-exon-227020;Parent=PASSSERD06905.3;de=true;minCov=83;pc=1
6	GeMoMa	exon	12367596	12367660	.	+	.	ID=nbis-exon-227021;Parent=PASSSERD06905.3;de=true;minCov=83;pc=1
6	GeMoMa	exon	12368677	12368722	.	+	.	ID=nbis-exon-227022;Parent=PASSSERD06905.3;de=true;minCov=83;pc=1
6	GeMoMa	exon	12369817	12369926	.	+	.	ID=nbis-exon-227023;Parent=PASSSERD06905.3;de=true;minCov=83;pc=1
6	GeMoMa	exon	12371329	12371477	.	+	.	ID=nbis-exon-227024;Parent=PASSSERD06905.3;de=true;minCov=83;pc=1
6	GeMoMa	exon	12372854	12372977	.	+	.	ID=nbis-exon-227025;Parent=PASSSERD06905.3;de=true;minCov=83;pc=1
6	GeMoMa	exon	12373719	12373815	.	+	.	ID=nbis-exon-227026;Parent=PASSSERD06905.3;de=true;minCov=83;pc=1
6	GeMoMa	exon	12374628	12374735	.	+	.	ID=nbis-exon-227027;Parent=PASSSERD06905.3;de=true;minCov=83;pc=1
6	GeMoMa	exon	12376550	12376682	.	+	.	ID=nbis-exon-227028;Parent=PASSSERD06905.3;de=true;minCov=83;pc=1
6	GeMoMa	exon	12379535	12379623	.	+	.	ID=nbis-exon-227029;Parent=PASSSERD06905.3;de=true;minCov=83;pc=1
6	GeMoMa	exon	12380628	12380786	.	+	.	ID=nbis-exon-227030;Parent=PASSSERD06905.3;de=true;minCov=83;pc=1
6	GeMoMa	exon	12381075	12381149	.	+	.	ID=nbis-exon-227031;Parent=PASSSERD06905.3;de=true;minCov=83;pc=1
6	GeMoMa	exon	12381968	12382055	.	+	.	ID=nbis-exon-227032;Parent=PASSSERD06905.3;de=true;minCov=83;pc=1
6	GeMoMa	exon	12382347	12382416	.	+	.	ID=nbis-exon-227033;Parent=PASSSERD06905.3;de=true;minCov=83;pc=1
6	GeMoMa	exon	12383603	12384456	.	+	.	ID=nbis-exon-227034;Parent=PASSSERD06905.3;de=true;minCov=83;pc=1
6	GeMoMa	exon	12386488	12389011	.	+	.	ID=nbis-exon-227035;Parent=PASSSERD06905.3;de=true;minCov=83;pc=1
6	GeMoMa	CDS	12356553	12356780	.	+	0	ID=cds-207644;Parent=PASSSERD06905.3;de=true;minCov=83;pc=1
6	GeMoMa	CDS	12360911	12361040	.	+	0	ID=cds-207645;Parent=PASSSERD06905.3;ae=true;de=true;minCov=138;pc=1
6	GeMoMa	CDS	12364437	12364575	.	+	2	ID=cds-207646;Parent=PASSSERD06905.3;ae=true;de=true;minCov=152;pc=1
6	GeMoMa	CDS	12366000	12366102	.	+	1	ID=cds-207647;Parent=PASSSERD06905.3;ae=true;de=true;minCov=184;pc=1
6	GeMoMa	CDS	12366968	12367057	.	+	0	ID=cds-207648;Parent=PASSSERD06905.3;ae=true;de=true;minCov=183;pc=1
6	GeMoMa	CDS	12367596	12367660	.	+	0	ID=cds-207649;Parent=PASSSERD06905.3;ae=true;de=true;minCov=176;pc=1
6	GeMoMa	CDS	12368677	12368722	.	+	1	ID=cds-207650;Parent=PASSSERD06905.3;ae=true;de=true;minCov=132;pc=1
6	GeMoMa	CDS	12369817	12369926	.	+	0	ID=cds-207651;Parent=PASSSERD06905.3;ae=true;de=true;minCov=126;pc=1
6	GeMoMa	CDS	12371329	12371477	.	+	1	ID=cds-207652;Parent=PASSSERD06905.3;ae=true;de=true;minCov=165;pc=1
6	GeMoMa	CDS	12372854	12372977	.	+	2	ID=cds-207653;Parent=PASSSERD06905.3;ae=true;de=true;minCov=211;pc=1
6	GeMoMa	CDS	12373719	12373815	.	+	1	ID=cds-207654;Parent=PASSSERD06905.3;ae=true;de=true;minCov=214;pc=1
6	GeMoMa	CDS	12374628	12374735	.	+	0	ID=cds-207655;Parent=PASSSERD06905.3;ae=true;de=true;minCov=226;pc=1
6	GeMoMa	CDS	12376550	12376682	.	+	0	ID=cds-207656;Parent=PASSSERD06905.3;ae=true;de=true;minCov=240;pc=1
6	GeMoMa	CDS	12379535	12379623	.	+	2	ID=cds-207657;Parent=PASSSERD06905.3;ae=true;de=true;minCov=300;pc=1
6	GeMoMa	CDS	12380628	12380786	.	+	0	ID=cds-207658;Parent=PASSSERD06905.3;ae=true;de=true;minCov=237;pc=1
6	GeMoMa	CDS	12381075	12381149	.	+	0	ID=cds-207659;Parent=PASSSERD06905.3;ae=true;de=true;minCov=246;pc=1
6	GeMoMa	CDS	12381968	12382055	.	+	0	ID=cds-207660;Parent=PASSSERD06905.3;ae=true;de=true;minCov=230;pc=1
6	GeMoMa	CDS	12382347	12382416	.	+	2	ID=cds-207661;Parent=PASSSERD06905.3;ae=true;de=true;minCov=244;pc=1
6	GeMoMa	CDS	12383603	12383711	.	+	1	ID=cds-207662;Parent=PASSSERD06905.3;ae=true;minCov=229;pc=1
6	AnnotationFinalizer_	five_prime_UTR	12356370	12356552	.	+	.	ID=five_prime_utr-26116;Parent=PASSSERD06905.3
6	AnnotationFinalizer_	three_prime_UTR	12383712	12384456	.	+	.	ID=three_prime_utr-21220;Parent=PASSSERD06905.3
6	AnnotationFinalizer_	three_prime_UTR	12386488	12389011	.	+	.	ID=three_prime_utr-21221;Parent=PASSSERD06905.3
6	GAF	gene	12425358	12429068	.	-	.	ID=PASSSERD06906;combinedEvidence=2;complete=1;maxEvidence=2;maxTie=NA;transcripts=1
6	GeMoMa	mRNA	12425358	12429068	1665	-	.	ID=PASSSERD06906.1;Parent=PASSSERD06906;aa=315;alternative="pyrgi_gene-PPP1R3C";avgCov=1953.7503;bestScore=1665;ce=1;evidence=2;iAA=0.9873;lpm=148;maxGap=0;maxScore=1689;minCov=586;minSplitReads=NA;nps=0;oldID=onychos_rna-XM_041415947.1_R0;pAA=0.9905;prediction=0;raa=315;rce=1;ref-gene=onychos_gene-PPP1R3C;start=M;stop=*;sumWeight=2.0;tae=NA;tde=NA;tie=NA;tpc=1
6	GeMoMa	exon	12425358	12429068	.	-	.	ID=nbis-exon-227036;Parent=PASSSERD06906.1;minCov=586;pc=1
6	GeMoMa	CDS	12427206	12428150	.	-	0	ID=cds-207663;Parent=PASSSERD06906.1;minCov=586;pc=1
6	AnnotationFinalizer_	five_prime_UTR	12428151	12429068	.	-	.	ID=five_prime_utr-26117;Parent=PASSSERD06906.1
6	AnnotationFinalizer_	three_prime_UTR	12425358	12427205	.	-	.	ID=three_prime_utr-21222;Parent=PASSSERD06906.1
6	GAF	gene	12451724	12481219	.	+	.	ID=PASSSERD06907;combinedEvidence=2;complete=1;maxEvidence=2;maxTie=1.0;transcripts=1
6	GeMoMa	mRNA	12451724	12481219	5807	+	.	ID=PASSSERD06907.1;Parent=PASSSERD06907;aa=1108;alternative="passerold_gene:ENSPDOG00000008410";avgCov=706.7852;bestScore=5807;ce=27;evidence=2;iAA=1;lpm=1108;maxGap=0;maxScore=5807;minCov=9;minSplitReads=8;nps=0;oldID=montanus_rna-XM_039708938.1_R0;pAA=1;prediction=0;raa=1108;rce=27;ref-gene=montanus_gene-TNKS2;start=M;stop=*;sumWeight=1.6;tae=1;tde=1;tie=1;tpc=1
6	GeMoMa	exon	12451724	12451957	.	+	.	ID=nbis-exon-227037;Parent=PASSSERD06907.1;de=true;minCov=9;pc=1
6	GeMoMa	exon	12455350	12455574	.	+	.	ID=nbis-exon-227038;Parent=PASSSERD06907.1;de=true;minCov=9;pc=1
6	GeMoMa	exon	12456524	12456619	.	+	.	ID=nbis-exon-227039;Parent=PASSSERD06907.1;de=true;minCov=9;pc=1
6	GeMoMa	exon	12457270	12457306	.	+	.	ID=nbis-exon-227040;Parent=PASSSERD06907.1;de=true;minCov=9;pc=1
6	GeMoMa	exon	12457614	12457689	.	+	.	ID=nbis-exon-227041;Parent=PASSSERD06907.1;de=true;minCov=9;pc=1
6	GeMoMa	exon	12458969	12459063	.	+	.	ID=nbis-exon-227042;Parent=PASSSERD06907.1;de=true;minCov=9;pc=1
6	GeMoMa	exon	12459592	12459658	.	+	.	ID=nbis-exon-227043;Parent=PASSSERD06907.1;de=true;minCov=9;pc=1
6	GeMoMa	exon	12461351	12461537	.	+	.	ID=nbis-exon-227044;Parent=PASSSERD06907.1;de=true;minCov=9;pc=1
6	GeMoMa	exon	12462432	12462553	.	+	.	ID=nbis-exon-227045;Parent=PASSSERD06907.1;de=true;minCov=9;pc=1
6	GeMoMa	exon	12463062	12463153	.	+	.	ID=nbis-exon-227046;Parent=PASSSERD06907.1;de=true;minCov=9;pc=1
6	GeMoMa	exon	12463240	12463318	.	+	.	ID=nbis-exon-227047;Parent=PASSSERD06907.1;de=true;minCov=9;pc=1
6	GeMoMa	exon	12464249	12464420	.	+	.	ID=nbis-exon-227048;Parent=PASSSERD06907.1;de=true;minCov=9;pc=1
6	GeMoMa	exon	12465047	12465126	.	+	.	ID=nbis-exon-227049;Parent=PASSSERD06907.1;de=true;minCov=9;pc=1
6	GeMoMa	exon	12466102	12466247	.	+	.	ID=nbis-exon-227050;Parent=PASSSERD06907.1;de=true;minCov=9;pc=1
6	GeMoMa	exon	12466726	12466891	.	+	.	ID=nbis-exon-227051;Parent=PASSSERD06907.1;de=true;minCov=9;pc=1
6	GeMoMa	exon	12467178	12467397	.	+	.	ID=nbis-exon-227052;Parent=PASSSERD06907.1;de=true;minCov=9;pc=1
6	GeMoMa	exon	12467796	12467905	.	+	.	ID=nbis-exon-227053;Parent=PASSSERD06907.1;de=true;minCov=9;pc=1
6	GeMoMa	exon	12468585	12468773	.	+	.	ID=nbis-exon-227054;Parent=PASSSERD06907.1;de=true;minCov=9;pc=1
6	GeMoMa	exon	12469547	12469799	.	+	.	ID=nbis-exon-227055;Parent=PASSSERD06907.1;de=true;minCov=9;pc=1
6	GeMoMa	exon	12470388	12470470	.	+	.	ID=nbis-exon-227056;Parent=PASSSERD06907.1;de=true;minCov=9;pc=1
6	GeMoMa	exon	12470905	12471025	.	+	.	ID=nbis-exon-227057;Parent=PASSSERD06907.1;de=true;minCov=9;pc=1
6	GeMoMa	exon	12473014	12473111	.	+	.	ID=nbis-exon-227058;Parent=PASSSERD06907.1;de=true;minCov=9;pc=1
6	GeMoMa	exon	12473761	12473835	.	+	.	ID=nbis-exon-227059;Parent=PASSSERD06907.1;de=true;minCov=9;pc=1
6	GeMoMa	exon	12474825	12474930	.	+	.	ID=nbis-exon-227060;Parent=PASSSERD06907.1;de=true;minCov=9;pc=1
6	GeMoMa	exon	12475560	12475746	.	+	.	ID=nbis-exon-227061;Parent=PASSSERD06907.1;de=true;minCov=9;pc=1
6	GeMoMa	exon	12477114	12477270	.	+	.	ID=nbis-exon-227062;Parent=PASSSERD06907.1;de=true;minCov=9;pc=1
6	GeMoMa	exon	12477595	12481219	.	+	.	ID=nbis-exon-227063;Parent=PASSSERD06907.1;de=true;minCov=9;pc=1
6	GeMoMa	CDS	12451936	12451957	.	+	0	ID=cds-207664;Parent=PASSSERD06907.1;de=true;minCov=9;pc=1
6	GeMoMa	CDS	12455350	12455574	.	+	2	ID=cds-207665;Parent=PASSSERD06907.1;ae=true;de=true;minCov=31;pc=1
6	GeMoMa	CDS	12456524	12456619	.	+	2	ID=cds-207666;Parent=PASSSERD06907.1;ae=true;de=true;minCov=489;pc=1
6	GeMoMa	CDS	12457270	12457306	.	+	2	ID=cds-207667;Parent=PASSSERD06907.1;ae=true;de=true;minCov=455;pc=1
6	GeMoMa	CDS	12457614	12457689	.	+	1	ID=cds-207668;Parent=PASSSERD06907.1;ae=true;de=true;minCov=448;pc=1
6	GeMoMa	CDS	12458969	12459063	.	+	0	ID=cds-207669;Parent=PASSSERD06907.1;ae=true;de=true;minCov=546;pc=1
6	GeMoMa	CDS	12459592	12459658	.	+	1	ID=cds-207670;Parent=PASSSERD06907.1;ae=true;de=true;minCov=461;pc=1
6	GeMoMa	CDS	12461351	12461537	.	+	0	ID=cds-207671;Parent=PASSSERD06907.1;ae=true;de=true;minCov=521;pc=1
6	GeMoMa	CDS	12462432	12462553	.	+	2	ID=cds-207672;Parent=PASSSERD06907.1;ae=true;de=true;minCov=450;pc=1
6	GeMoMa	CDS	12463062	12463153	.	+	0	ID=cds-207673;Parent=PASSSERD06907.1;ae=true;de=true;minCov=465;pc=1
6	GeMoMa	CDS	12463240	12463318	.	+	1	ID=cds-207674;Parent=PASSSERD06907.1;ae=true;de=true;minCov=485;pc=1
6	GeMoMa	CDS	12464249	12464420	.	+	0	ID=cds-207675;Parent=PASSSERD06907.1;ae=true;de=true;minCov=498;pc=1
6	GeMoMa	CDS	12465047	12465126	.	+	2	ID=cds-207676;Parent=PASSSERD06907.1;ae=true;de=true;minCov=604;pc=1
6	GeMoMa	CDS	12466102	12466247	.	+	0	ID=cds-207677;Parent=PASSSERD06907.1;ae=true;de=true;minCov=693;pc=1
6	GeMoMa	CDS	12466726	12466891	.	+	1	ID=cds-207678;Parent=PASSSERD06907.1;ae=true;de=true;minCov=626;pc=1
6	GeMoMa	CDS	12467178	12467397	.	+	0	ID=cds-207679;Parent=PASSSERD06907.1;ae=true;de=true;minCov=600;pc=1
6	GeMoMa	CDS	12467796	12467905	.	+	2	ID=cds-207680;Parent=PASSSERD06907.1;ae=true;de=true;minCov=696;pc=1
6	GeMoMa	CDS	12468585	12468773	.	+	0	ID=cds-207681;Parent=PASSSERD06907.1;ae=true;de=true;minCov=634;pc=1
6	GeMoMa	CDS	12469547	12469799	.	+	0	ID=cds-207682;Parent=PASSSERD06907.1;ae=true;de=true;minCov=605;pc=1
6	GeMoMa	CDS	12470388	12470470	.	+	2	ID=cds-207683;Parent=PASSSERD06907.1;ae=true;de=true;minCov=837;pc=1
6	GeMoMa	CDS	12470905	12471025	.	+	0	ID=cds-207684;Parent=PASSSERD06907.1;ae=true;de=true;minCov=825;pc=1
6	GeMoMa	CDS	12473014	12473111	.	+	2	ID=cds-207685;Parent=PASSSERD06907.1;ae=true;de=true;minCov=935;pc=1
6	GeMoMa	CDS	12473761	12473835	.	+	0	ID=cds-207686;Parent=PASSSERD06907.1;ae=true;de=true;minCov=905;pc=1
6	GeMoMa	CDS	12474825	12474930	.	+	0	ID=cds-207687;Parent=PASSSERD06907.1;ae=true;de=true;minCov=666;pc=1
6	GeMoMa	CDS	12475560	12475746	.	+	2	ID=cds-207688;Parent=PASSSERD06907.1;ae=true;de=true;minCov=697;pc=1
6	GeMoMa	CDS	12477114	12477270	.	+	1	ID=cds-207689;Parent=PASSSERD06907.1;ae=true;de=true;minCov=931;pc=1
6	GeMoMa	CDS	12477595	12477657	.	+	0	ID=cds-207690;Parent=PASSSERD06907.1;ae=true;minCov=916;pc=1
6	AnnotationFinalizer_	five_prime_UTR	12451724	12451935	.	+	.	ID=five_prime_utr-26118;Parent=PASSSERD06907.1
6	AnnotationFinalizer_	three_prime_UTR	12477658	12481219	.	+	.	ID=three_prime_utr-21223;Parent=PASSSERD06907.1
6	GAF	gene	12506553	12507857	.	-	.	ID=PASSSERD06908;combinedEvidence=4;complete=1;maxEvidence=4;maxTie=NA;transcripts=1
6	GeMoMa	mRNA	12506553	12507857	2278	-	.	ID=PASSSERD06908.1;Parent=PASSSERD06908;aa=435;alternative="montanus_gene-DRD1,montanus_gene-DRD5,onychos_gene-DRD1,onychos_gene-LOC121341859,onychos_gene-LOC121346696,passerold_gene:ENSPDOG00000010559,pyrgi_gene-DRD1,pyrgi_gene-DRD5,pyrgi_gene-LOC121350253,pyrgi_gene-LOC121365991";avgCov=1.0238;bestScore=2278;ce=1;evidence=4;iAA=0.9862;lpm=134;maxGap=1;maxScore=2315;minCov=0;minSplitReads=NA;nps=0;oldID=montanus_rna-XM_039708941.1_R0;pAA=0.9862;prediction=0;raa=436;rce=1;ref-gene=montanus_gene-LOC120501992;start=M;stop=*;sumWeight=3.6;tae=NA;tde=NA;tie=NA;tpc=0.541
6	GeMoMa	exon	12506553	12507857	.	-	.	ID=nbis-exon-227064;Parent=PASSSERD06908.1;minCov=0;pc=0.541
6	GeMoMa	CDS	12506553	12507857	.	-	0	ID=cds-207691;Parent=PASSSERD06908.1;minCov=0;pc=0.541
6	GAF	gene	12533831	12579806	.	+	.	ID=PASSSERD06909;combinedEvidence=3;complete=2;maxEvidence=3;maxTie=1.0;transcripts=2
6	GeMoMa	mRNA	12533831	12579806	1455	+	.	ID=PASSSERD06909.2;Parent=PASSSERD06909;aa=355;avgCov=678.9362;bestScore=1858;ce=10;evidence=1;iAA=0.7775;lpm=42;maxGap=1;maxScore=1866;minCov=558;minSplitReads=521;nps=0;oldID=onychos_rna-XM_041402977.1_R1;pAA=0.8563;prediction=1;raa=354;rce=10;ref-gene=onychos_gene-TBC1D14;start=M;stop=*;sumWeight=1.0;tae=1;tde=1;tie=1;tpc=1
6	GeMoMa	exon	12533831	12534376	.	+	.	ID=nbis-exon-227096;Parent=PASSSERD06909.2;de=true;minCov=628;pc=1
6	GeMoMa	exon	12545132	12545247	.	+	.	ID=nbis-exon-227097;Parent=PASSSERD06909.2;de=true;minCov=628;pc=1
6	GeMoMa	exon	12546979	12547061	.	+	.	ID=nbis-exon-227098;Parent=PASSSERD06909.2;de=true;minCov=628;pc=1
6	GeMoMa	exon	12548658	12548775	.	+	.	ID=nbis-exon-227099;Parent=PASSSERD06909.2;de=true;minCov=628;pc=1
6	GeMoMa	exon	12549117	12549223	.	+	.	ID=nbis-exon-227100;Parent=PASSSERD06909.2;de=true;minCov=628;pc=1
6	GeMoMa	exon	12549839	12549919	.	+	.	ID=nbis-exon-227101;Parent=PASSSERD06909.2;de=true;minCov=628;pc=1
6	GeMoMa	exon	12551432	12551526	.	+	.	ID=nbis-exon-227102;Parent=PASSSERD06909.2;de=true;minCov=628;pc=1
6	GeMoMa	exon	12552229	12552300	.	+	.	ID=nbis-exon-227103;Parent=PASSSERD06909.2;de=true;minCov=628;pc=1
6	GeMoMa	exon	12554137	12554265	.	+	.	ID=nbis-exon-227104;Parent=PASSSERD06909.2;de=true;minCov=628;pc=1
6	GeMoMa	exon	12554582	12554691	.	+	.	ID=nbis-exon-227105;Parent=PASSSERD06909.2;de=true;minCov=628;pc=1
6	GeMoMa	exon	12555819	12556077	.	+	.	ID=nbis-exon-227106;Parent=PASSSERD06909.2;de=true;minCov=628;pc=1
6	GeMoMa	exon	12556302	12558107	.	+	.	ID=nbis-exon-227107;Parent=PASSSERD06909.2;de=true;minCov=628;pc=1
6	GeMoMa	exon	12559217	12559424	.	+	.	ID=nbis-exon-227108;Parent=PASSSERD06909.2;de=true;minCov=628;pc=1
6	GeMoMa	exon	12559806	12559935	.	+	.	ID=nbis-exon-227109;Parent=PASSSERD06909.2;de=true;minCov=628;pc=1
6	GeMoMa	exon	12561597	12561754	.	+	.	ID=nbis-exon-227110;Parent=PASSSERD06909.2;de=true;minCov=628;pc=1
6	GeMoMa	exon	12561866	12561922	.	+	.	ID=nbis-exon-227111;Parent=PASSSERD06909.2;de=true;minCov=628;pc=1
6	GeMoMa	exon	12562386	12562516	.	+	.	ID=nbis-exon-227112;Parent=PASSSERD06909.2;de=true;minCov=628;pc=1
6	GeMoMa	exon	12562955	12563116	.	+	.	ID=nbis-exon-227113;Parent=PASSSERD06909.2;de=true;minCov=628;pc=1
6	GeMoMa	exon	12563864	12563957	.	+	.	ID=nbis-exon-227114;Parent=PASSSERD06909.2;de=true;minCov=628;pc=1
6	GeMoMa	exon	12564153	12564328	.	+	.	ID=nbis-exon-227115;Parent=PASSSERD06909.2;de=true;minCov=628;pc=1
6	GeMoMa	exon	12564547	12565256	.	+	.	ID=nbis-exon-227116;Parent=PASSSERD06909.2;de=true;minCov=628;pc=1
6	GeMoMa	exon	12565627	12565707	.	+	.	ID=nbis-exon-227117;Parent=PASSSERD06909.2;de=true;minCov=628;pc=1
6	GeMoMa	exon	12566236	12566336	.	+	.	ID=nbis-exon-227118;Parent=PASSSERD06909.2;de=true;minCov=628;pc=1
6	GeMoMa	exon	12566779	12567156	.	+	.	ID=nbis-exon-227119;Parent=PASSSERD06909.2;de=true;minCov=628;pc=1
6	GeMoMa	exon	12568165	12568346	.	+	.	ID=nbis-exon-227120;Parent=PASSSERD06909.2;de=true;minCov=628;pc=1
6	GeMoMa	exon	12568585	12568713	.	+	.	ID=nbis-exon-227121;Parent=PASSSERD06909.2;de=true;minCov=628;pc=1
6	GeMoMa	exon	12569277	12569374	.	+	.	ID=nbis-exon-227122;Parent=PASSSERD06909.2;de=true;minCov=628;pc=1
6	GeMoMa	exon	12571041	12571125	.	+	.	ID=nbis-exon-227123;Parent=PASSSERD06909.2;de=true;minCov=628;pc=1
6	GeMoMa	exon	12572778	12573187	.	+	.	ID=nbis-exon-227124;Parent=PASSSERD06909.2;de=true;minCov=628;pc=1
6	GeMoMa	exon	12573330	12573700	.	+	.	ID=nbis-exon-227125;Parent=PASSSERD06909.2;de=true;minCov=628;pc=1
6	GeMoMa	exon	12575374	12579806	.	+	.	ID=nbis-exon-227126;Parent=PASSSERD06909.2;de=true;minCov=628;pc=1
6	GeMoMa	CDS	12547037	12547061	.	+	0	ID=cds-207704;Parent=PASSSERD06909.2;de=true;minCov=628;pc=1
6	GeMoMa	CDS	12548658	12548775	.	+	2	ID=cds-207705;Parent=PASSSERD06909.2;ae=true;de=true;minCov=581;pc=1
6	GeMoMa	CDS	12549117	12549223	.	+	1	ID=cds-207706;Parent=PASSSERD06909.2;ae=true;de=true;minCov=693;pc=1
6	GeMoMa	CDS	12549839	12549919	.	+	2	ID=cds-207707;Parent=PASSSERD06909.2;ae=true;de=true;minCov=728;pc=1
6	GeMoMa	CDS	12551432	12551526	.	+	2	ID=cds-207708;Parent=PASSSERD06909.2;ae=true;de=true;minCov=572;pc=1
6	GeMoMa	CDS	12552229	12552300	.	+	0	ID=cds-207709;Parent=PASSSERD06909.2;ae=true;de=true;minCov=563;pc=1
6	GeMoMa	CDS	12554137	12554265	.	+	0	ID=cds-207710;Parent=PASSSERD06909.2;ae=true;de=true;minCov=558;pc=1
6	GeMoMa	CDS	12554582	12554691	.	+	0	ID=cds-207711;Parent=PASSSERD06909.2;ae=true;de=true;minCov=592;pc=1
6	GeMoMa	CDS	12555819	12556077	.	+	1	ID=cds-207712;Parent=PASSSERD06909.2;ae=true;de=true;minCov=579;pc=1
6	GeMoMa	CDS	12556302	12556370	.	+	0	ID=cds-207713;Parent=PASSSERD06909.2;ae=true;minCov=761;pc=1
6	AnnotationFinalizer_	five_prime_UTR	12533831	12534376	.	+	.	ID=five_prime_utr-26120;Parent=PASSSERD06909.2
6	AnnotationFinalizer_	five_prime_UTR	12545132	12545247	.	+	.	ID=five_prime_utr-26121;Parent=PASSSERD06909.2
6	AnnotationFinalizer_	five_prime_UTR	12546979	12547036	.	+	.	ID=five_prime_utr-26122;Parent=PASSSERD06909.2
6	AnnotationFinalizer_	three_prime_UTR	12556371	12558107	.	+	.	ID=three_prime_utr-21244;Parent=PASSSERD06909.2
6	AnnotationFinalizer_	three_prime_UTR	12559217	12559424	.	+	.	ID=three_prime_utr-21245;Parent=PASSSERD06909.2
6	AnnotationFinalizer_	three_prime_UTR	12559806	12559935	.	+	.	ID=three_prime_utr-21246;Parent=PASSSERD06909.2
6	AnnotationFinalizer_	three_prime_UTR	12561597	12561754	.	+	.	ID=three_prime_utr-21247;Parent=PASSSERD06909.2
6	AnnotationFinalizer_	three_prime_UTR	12561866	12561922	.	+	.	ID=three_prime_utr-21248;Parent=PASSSERD06909.2
6	AnnotationFinalizer_	three_prime_UTR	12562386	12562516	.	+	.	ID=three_prime_utr-21249;Parent=PASSSERD06909.2
6	AnnotationFinalizer_	three_prime_UTR	12562955	12563116	.	+	.	ID=three_prime_utr-21250;Parent=PASSSERD06909.2
6	AnnotationFinalizer_	three_prime_UTR	12563864	12563957	.	+	.	ID=three_prime_utr-21251;Parent=PASSSERD06909.2
6	AnnotationFinalizer_	three_prime_UTR	12564153	12564328	.	+	.	ID=three_prime_utr-21252;Parent=PASSSERD06909.2
6	AnnotationFinalizer_	three_prime_UTR	12564547	12565256	.	+	.	ID=three_prime_utr-21253;Parent=PASSSERD06909.2
6	AnnotationFinalizer_	three_prime_UTR	12565627	12565707	.	+	.	ID=three_prime_utr-21254;Parent=PASSSERD06909.2
6	AnnotationFinalizer_	three_prime_UTR	12566236	12566336	.	+	.	ID=three_prime_utr-21255;Parent=PASSSERD06909.2
6	AnnotationFinalizer_	three_prime_UTR	12566779	12567156	.	+	.	ID=three_prime_utr-21256;Parent=PASSSERD06909.2
6	AnnotationFinalizer_	three_prime_UTR	12568165	12568346	.	+	.	ID=three_prime_utr-21257;Parent=PASSSERD06909.2
6	AnnotationFinalizer_	three_prime_UTR	12568585	12568713	.	+	.	ID=three_prime_utr-21258;Parent=PASSSERD06909.2
6	AnnotationFinalizer_	three_prime_UTR	12569277	12569374	.	+	.	ID=three_prime_utr-21259;Parent=PASSSERD06909.2
6	AnnotationFinalizer_	three_prime_UTR	12571041	12571125	.	+	.	ID=three_prime_utr-21260;Parent=PASSSERD06909.2
6	AnnotationFinalizer_	three_prime_UTR	12572778	12573187	.	+	.	ID=three_prime_utr-21261;Parent=PASSSERD06909.2
6	AnnotationFinalizer_	three_prime_UTR	12573330	12573700	.	+	.	ID=three_prime_utr-21262;Parent=PASSSERD06909.2
6	AnnotationFinalizer_	three_prime_UTR	12575374	12579806	.	+	.	ID=three_prime_utr-21263;Parent=PASSSERD06909.2
6	GeMoMa	mRNA	12543868	12579806	1666	+	.	ID=PASSSERD06909.1;Parent=PASSSERD06909;aa=414;alternative="montanus_gene-TBC1D14,onychos_gene-TBC1D14";avgCov=673.3196;bestScore=2162;ce=12;evidence=3;iAA=0.7639;lpm=42;maxGap=1;maxScore=2176;minCov=4;minSplitReads=0;nps=0;oldID=pyrgi_rna-XM_041458321.1_R1;pAA=0.8482;prediction=1;raa=414;rce=12;ref-gene=pyrgi_gene-TBC1D14;start=M;stop=*;sumWeight=2.8;tae=1;tde=0.9091;tie=0.9091;tpc=1
6	GeMoMa	exon	12543868	12544754	.	+	.	ID=nbis-exon-227065;Parent=PASSSERD06909.1;de=false;minCov=4;pc=1
6	GeMoMa	exon	12545132	12545247	.	+	.	ID=nbis-exon-227066;Parent=PASSSERD06909.1;de=false;minCov=4;pc=1
6	GeMoMa	exon	12546979	12547061	.	+	.	ID=nbis-exon-227067;Parent=PASSSERD06909.1;de=false;minCov=4;pc=1
6	GeMoMa	exon	12548658	12548775	.	+	.	ID=nbis-exon-227068;Parent=PASSSERD06909.1;de=false;minCov=4;pc=1
6	GeMoMa	exon	12549117	12549223	.	+	.	ID=nbis-exon-227069;Parent=PASSSERD06909.1;de=false;minCov=4;pc=1
6	GeMoMa	exon	12549839	12549919	.	+	.	ID=nbis-exon-227070;Parent=PASSSERD06909.1;de=false;minCov=4;pc=1
6	GeMoMa	exon	12551432	12551526	.	+	.	ID=nbis-exon-227071;Parent=PASSSERD06909.1;de=false;minCov=4;pc=1
6	GeMoMa	exon	12552229	12552300	.	+	.	ID=nbis-exon-227072;Parent=PASSSERD06909.1;de=false;minCov=4;pc=1
6	GeMoMa	exon	12554137	12554265	.	+	.	ID=nbis-exon-227073;Parent=PASSSERD06909.1;de=false;minCov=4;pc=1
6	GeMoMa	exon	12554582	12554691	.	+	.	ID=nbis-exon-227074;Parent=PASSSERD06909.1;de=false;minCov=4;pc=1
6	GeMoMa	exon	12555819	12556077	.	+	.	ID=nbis-exon-227075;Parent=PASSSERD06909.1;de=false;minCov=4;pc=1
6	GeMoMa	exon	12556302	12558107	.	+	.	ID=nbis-exon-227076;Parent=PASSSERD06909.1;de=false;minCov=4;pc=1
6	GeMoMa	exon	12559217	12559424	.	+	.	ID=nbis-exon-227077;Parent=PASSSERD06909.1;de=false;minCov=4;pc=1
6	GeMoMa	exon	12559806	12559935	.	+	.	ID=nbis-exon-227078;Parent=PASSSERD06909.1;de=false;minCov=4;pc=1
6	GeMoMa	exon	12561597	12561754	.	+	.	ID=nbis-exon-227079;Parent=PASSSERD06909.1;de=false;minCov=4;pc=1
6	GeMoMa	exon	12561866	12561922	.	+	.	ID=nbis-exon-227080;Parent=PASSSERD06909.1;de=false;minCov=4;pc=1
6	GeMoMa	exon	12562386	12562516	.	+	.	ID=nbis-exon-227081;Parent=PASSSERD06909.1;de=false;minCov=4;pc=1
6	GeMoMa	exon	12562955	12563116	.	+	.	ID=nbis-exon-227082;Parent=PASSSERD06909.1;de=false;minCov=4;pc=1
6	GeMoMa	exon	12563864	12563957	.	+	.	ID=nbis-exon-227083;Parent=PASSSERD06909.1;de=false;minCov=4;pc=1
6	GeMoMa	exon	12564153	12564328	.	+	.	ID=nbis-exon-227084;Parent=PASSSERD06909.1;de=false;minCov=4;pc=1
6	GeMoMa	exon	12564547	12565256	.	+	.	ID=nbis-exon-227085;Parent=PASSSERD06909.1;de=false;minCov=4;pc=1
6	GeMoMa	exon	12565627	12565707	.	+	.	ID=nbis-exon-227086;Parent=PASSSERD06909.1;de=false;minCov=4;pc=1
6	GeMoMa	exon	12566236	12566336	.	+	.	ID=nbis-exon-227087;Parent=PASSSERD06909.1;de=false;minCov=4;pc=1
6	GeMoMa	exon	12566779	12567156	.	+	.	ID=nbis-exon-227088;Parent=PASSSERD06909.1;de=false;minCov=4;pc=1
6	GeMoMa	exon	12568165	12568346	.	+	.	ID=nbis-exon-227089;Parent=PASSSERD06909.1;de=false;minCov=4;pc=1
6	GeMoMa	exon	12568585	12568713	.	+	.	ID=nbis-exon-227090;Parent=PASSSERD06909.1;de=false;minCov=4;pc=1
6	GeMoMa	exon	12569277	12569374	.	+	.	ID=nbis-exon-227091;Parent=PASSSERD06909.1;de=false;minCov=4;pc=1
6	GeMoMa	exon	12571041	12571125	.	+	.	ID=nbis-exon-227092;Parent=PASSSERD06909.1;de=false;minCov=4;pc=1
6	GeMoMa	exon	12572778	12573187	.	+	.	ID=nbis-exon-227093;Parent=PASSSERD06909.1;de=false;minCov=4;pc=1
6	GeMoMa	exon	12573330	12573700	.	+	.	ID=nbis-exon-227094;Parent=PASSSERD06909.1;de=false;minCov=4;pc=1
6	GeMoMa	exon	12575374	12579806	.	+	.	ID=nbis-exon-227095;Parent=PASSSERD06909.1;de=false;minCov=4;pc=1
6	GeMoMa	CDS	12544752	12544754	.	+	0	ID=cds-207692;Parent=PASSSERD06909.1;de=false;minCov=4;pc=1
6	GeMoMa	CDS	12545132	12545247	.	+	0	ID=cds-207693;Parent=PASSSERD06909.1;ae=true;de=true;minCov=489;pc=1
6	GeMoMa	CDS	12546979	12547061	.	+	1	ID=cds-207694;Parent=PASSSERD06909.1;ae=true;de=true;minCov=628;pc=1
6	GeMoMa	CDS	12548658	12548775	.	+	2	ID=cds-207695;Parent=PASSSERD06909.1;ae=true;de=true;minCov=581;pc=1
6	GeMoMa	CDS	12549117	12549223	.	+	1	ID=cds-207696;Parent=PASSSERD06909.1;ae=true;de=true;minCov=693;pc=1
6	GeMoMa	CDS	12549839	12549919	.	+	2	ID=cds-207697;Parent=PASSSERD06909.1;ae=true;de=true;minCov=728;pc=1
6	GeMoMa	CDS	12551432	12551526	.	+	2	ID=cds-207698;Parent=PASSSERD06909.1;ae=true;de=true;minCov=572;pc=1
6	GeMoMa	CDS	12552229	12552300	.	+	0	ID=cds-207699;Parent=PASSSERD06909.1;ae=true;de=true;minCov=563;pc=1
6	GeMoMa	CDS	12554137	12554265	.	+	0	ID=cds-207700;Parent=PASSSERD06909.1;ae=true;de=true;minCov=558;pc=1
6	GeMoMa	CDS	12554582	12554691	.	+	0	ID=cds-207701;Parent=PASSSERD06909.1;ae=true;de=true;minCov=592;pc=1
6	GeMoMa	CDS	12555819	12556077	.	+	1	ID=cds-207702;Parent=PASSSERD06909.1;ae=true;de=true;minCov=579;pc=1
6	GeMoMa	CDS	12556302	12556370	.	+	0	ID=cds-207703;Parent=PASSSERD06909.1;ae=true;minCov=761;pc=1
6	AnnotationFinalizer_	five_prime_UTR	12543868	12544751	.	+	.	ID=five_prime_utr-26119;Parent=PASSSERD06909.1
6	AnnotationFinalizer_	three_prime_UTR	12556371	12558107	.	+	.	ID=three_prime_utr-21224;Parent=PASSSERD06909.1
6	AnnotationFinalizer_	three_prime_UTR	12559217	12559424	.	+	.	ID=three_prime_utr-21225;Parent=PASSSERD06909.1
6	AnnotationFinalizer_	three_prime_UTR	12559806	12559935	.	+	.	ID=three_prime_utr-21226;Parent=PASSSERD06909.1
6	AnnotationFinalizer_	three_prime_UTR	12561597	12561754	.	+	.	ID=three_prime_utr-21227;Parent=PASSSERD06909.1
6	AnnotationFinalizer_	three_prime_UTR	12561866	12561922	.	+	.	ID=three_prime_utr-21228;Parent=PASSSERD06909.1
6	AnnotationFinalizer_	three_prime_UTR	12562386	12562516	.	+	.	ID=three_prime_utr-21229;Parent=PASSSERD06909.1
6	AnnotationFinalizer_	three_prime_UTR	12562955	12563116	.	+	.	ID=three_prime_utr-21230;Parent=PASSSERD06909.1
6	AnnotationFinalizer_	three_prime_UTR	12563864	12563957	.	+	.	ID=three_prime_utr-21231;Parent=PASSSERD06909.1
6	AnnotationFinalizer_	three_prime_UTR	12564153	12564328	.	+	.	ID=three_prime_utr-21232;Parent=PASSSERD06909.1
6	AnnotationFinalizer_	three_prime_UTR	12564547	12565256	.	+	.	ID=three_prime_utr-21233;Parent=PASSSERD06909.1
6	AnnotationFinalizer_	three_prime_UTR	12565627	12565707	.	+	.	ID=three_prime_utr-21234;Parent=PASSSERD06909.1
6	AnnotationFinalizer_	three_prime_UTR	12566236	12566336	.	+	.	ID=three_prime_utr-21235;Parent=PASSSERD06909.1
6	AnnotationFinalizer_	three_prime_UTR	12566779	12567156	.	+	.	ID=three_prime_utr-21236;Parent=PASSSERD06909.1
6	AnnotationFinalizer_	three_prime_UTR	12568165	12568346	.	+	.	ID=three_prime_utr-21237;Parent=PASSSERD06909.1
6	AnnotationFinalizer_	three_prime_UTR	12568585	12568713	.	+	.	ID=three_prime_utr-21238;Parent=PASSSERD06909.1
6	AnnotationFinalizer_	three_prime_UTR	12569277	12569374	.	+	.	ID=three_prime_utr-21239;Parent=PASSSERD06909.1
6	AnnotationFinalizer_	three_prime_UTR	12571041	12571125	.	+	.	ID=three_prime_utr-21240;Parent=PASSSERD06909.1
6	AnnotationFinalizer_	three_prime_UTR	12572778	12573187	.	+	.	ID=three_prime_utr-21241;Parent=PASSSERD06909.1
6	AnnotationFinalizer_	three_prime_UTR	12573330	12573700	.	+	.	ID=three_prime_utr-21242;Parent=PASSSERD06909.1
6	AnnotationFinalizer_	three_prime_UTR	12575374	12579806	.	+	.	ID=three_prime_utr-21243;Parent=PASSSERD06909.1
6	GAF	gene	12533831	12579806	.	+	.	ID=PASSSERD06910;combinedEvidence=4;complete=2;maxEvidence=3;maxTie=1.0;transcripts=2
6	GeMoMa	mRNA	12533831	12579806	4029	+	.	ID=PASSSERD06910.1;Parent=PASSSERD06910;aa=801;alternative="onychos_gene-NOC3L,pyrgi_gene-NOC3L";avgCov=880.7258;bestScore=4029;ce=21;evidence=3;iAA=0.995;lpm=630;maxGap=1;maxScore=4057;minCov=241;minSplitReads=274;nps=0;oldID=montanus_rna-XM_039708939.1_R0;pAA=0.9963;prediction=0;raa=800;rce=21;ref-gene=montanus_gene-NOC3L;start=M;stop=*;sumWeight=2.8;tae=1;tde=1;tie=1;tpc=1
6	GeMoMa	exon	12533831	12534376	.	+	.	ID=nbis-exon-227127;Parent=PASSSERD06910.1;de=true;minCov=241;pc=1
6	GeMoMa	exon	12545132	12545247	.	+	.	ID=nbis-exon-227128;Parent=PASSSERD06910.1;de=true;minCov=241;pc=1
6	GeMoMa	exon	12546979	12547061	.	+	.	ID=nbis-exon-227129;Parent=PASSSERD06910.1;de=true;minCov=241;pc=1
6	GeMoMa	exon	12548658	12548775	.	+	.	ID=nbis-exon-227130;Parent=PASSSERD06910.1;de=true;minCov=241;pc=1
6	GeMoMa	exon	12549117	12549223	.	+	.	ID=nbis-exon-227131;Parent=PASSSERD06910.1;de=true;minCov=241;pc=1
6	GeMoMa	exon	12549839	12549919	.	+	.	ID=nbis-exon-227132;Parent=PASSSERD06910.1;de=true;minCov=241;pc=1
6	GeMoMa	exon	12551432	12551526	.	+	.	ID=nbis-exon-227133;Parent=PASSSERD06910.1;de=true;minCov=241;pc=1
6	GeMoMa	exon	12552229	12554691	.	+	.	ID=nbis-exon-227134;Parent=PASSSERD06910.1;de=true;minCov=241;pc=1
6	GeMoMa	exon	12555819	12556077	.	+	.	ID=nbis-exon-227135;Parent=PASSSERD06910.1;de=true;minCov=241;pc=1
6	GeMoMa	exon	12556302	12558107	.	+	.	ID=nbis-exon-227136;Parent=PASSSERD06910.1;de=true;minCov=241;pc=1
6	GeMoMa	exon	12559217	12559424	.	+	.	ID=nbis-exon-227137;Parent=PASSSERD06910.1;de=true;minCov=241;pc=1
6	GeMoMa	exon	12559806	12559935	.	+	.	ID=nbis-exon-227138;Parent=PASSSERD06910.1;de=true;minCov=241;pc=1
6	GeMoMa	exon	12561597	12561754	.	+	.	ID=nbis-exon-227139;Parent=PASSSERD06910.1;de=true;minCov=241;pc=1
6	GeMoMa	exon	12561866	12561922	.	+	.	ID=nbis-exon-227140;Parent=PASSSERD06910.1;de=true;minCov=241;pc=1
6	GeMoMa	exon	12562386	12562516	.	+	.	ID=nbis-exon-227141;Parent=PASSSERD06910.1;de=true;minCov=241;pc=1
6	GeMoMa	exon	12562955	12563116	.	+	.	ID=nbis-exon-227142;Parent=PASSSERD06910.1;de=true;minCov=241;pc=1
6	GeMoMa	exon	12563864	12563957	.	+	.	ID=nbis-exon-227143;Parent=PASSSERD06910.1;de=true;minCov=241;pc=1
6	GeMoMa	exon	12564153	12564328	.	+	.	ID=nbis-exon-227144;Parent=PASSSERD06910.1;de=true;minCov=241;pc=1
6	GeMoMa	exon	12564547	12564675	.	+	.	ID=nbis-exon-227145;Parent=PASSSERD06910.1;de=true;minCov=241;pc=1
6	GeMoMa	exon	12565125	12565256	.	+	.	ID=nbis-exon-227146;Parent=PASSSERD06910.1;de=true;minCov=241;pc=1
6	GeMoMa	exon	12565627	12565707	.	+	.	ID=nbis-exon-227147;Parent=PASSSERD06910.1;de=true;minCov=241;pc=1
6	GeMoMa	exon	12566236	12566336	.	+	.	ID=nbis-exon-227148;Parent=PASSSERD06910.1;de=true;minCov=241;pc=1
6	GeMoMa	exon	12566779	12566851	.	+	.	ID=nbis-exon-227149;Parent=PASSSERD06910.1;de=true;minCov=241;pc=1
6	GeMoMa	exon	12566924	12566987	.	+	.	ID=nbis-exon-227150;Parent=PASSSERD06910.1;de=true;minCov=241;pc=1
6	GeMoMa	exon	12567085	12567156	.	+	.	ID=nbis-exon-227151;Parent=PASSSERD06910.1;de=true;minCov=241;pc=1
6	GeMoMa	exon	12568165	12568346	.	+	.	ID=nbis-exon-227152;Parent=PASSSERD06910.1;de=true;minCov=241;pc=1
6	GeMoMa	exon	12568585	12568713	.	+	.	ID=nbis-exon-227153;Parent=PASSSERD06910.1;de=true;minCov=241;pc=1
6	GeMoMa	exon	12569277	12569374	.	+	.	ID=nbis-exon-227154;Parent=PASSSERD06910.1;de=true;minCov=241;pc=1
6	GeMoMa	exon	12571041	12571125	.	+	.	ID=nbis-exon-227155;Parent=PASSSERD06910.1;de=true;minCov=241;pc=1
6	GeMoMa	exon	12572778	12573187	.	+	.	ID=nbis-exon-227156;Parent=PASSSERD06910.1;de=true;minCov=241;pc=1
6	GeMoMa	exon	12573330	12573700	.	+	.	ID=nbis-exon-227157;Parent=PASSSERD06910.1;de=true;minCov=241;pc=1
6	GeMoMa	exon	12575374	12579806	.	+	.	ID=nbis-exon-227158;Parent=PASSSERD06910.1;de=true;minCov=241;pc=1
6	GeMoMa	CDS	12558099	12558107	.	+	0	ID=cds-207714;Parent=PASSSERD06910.1;de=true;minCov=241;pc=1
6	GeMoMa	CDS	12559217	12559424	.	+	0	ID=cds-207715;Parent=PASSSERD06910.1;ae=true;de=true;minCov=303;pc=1
6	GeMoMa	CDS	12559806	12559935	.	+	2	ID=cds-207716;Parent=PASSSERD06910.1;ae=true;de=true;minCov=483;pc=1
6	GeMoMa	CDS	12561597	12561754	.	+	1	ID=cds-207717;Parent=PASSSERD06910.1;ae=true;de=true;minCov=831;pc=1
6	GeMoMa	CDS	12561866	12561922	.	+	2	ID=cds-207718;Parent=PASSSERD06910.1;ae=true;de=true;minCov=901;pc=1
6	GeMoMa	CDS	12562386	12562516	.	+	2	ID=cds-207719;Parent=PASSSERD06910.1;ae=true;de=true;minCov=745;pc=1
6	GeMoMa	CDS	12562955	12563116	.	+	0	ID=cds-207720;Parent=PASSSERD06910.1;ae=true;de=true;minCov=708;pc=1
6	GeMoMa	CDS	12563864	12563957	.	+	0	ID=cds-207721;Parent=PASSSERD06910.1;ae=true;de=true;minCov=726;pc=1
6	GeMoMa	CDS	12564153	12564328	.	+	2	ID=cds-207722;Parent=PASSSERD06910.1;ae=true;de=true;minCov=697;pc=1
6	GeMoMa	CDS	12564547	12564675	.	+	0	ID=cds-207723;Parent=PASSSERD06910.1;ae=true;de=true;minCov=637;pc=1
6	GeMoMa	CDS	12565125	12565256	.	+	0	ID=cds-207724;Parent=PASSSERD06910.1;ae=true;de=true;minCov=609;pc=1
6	GeMoMa	CDS	12565627	12565707	.	+	0	ID=cds-207725;Parent=PASSSERD06910.1;ae=true;de=true;minCov=623;pc=1
6	GeMoMa	CDS	12566236	12566336	.	+	0	ID=cds-207726;Parent=PASSSERD06910.1;ae=true;de=true;minCov=649;pc=1
6	GeMoMa	CDS	12566779	12566851	.	+	1	ID=cds-207727;Parent=PASSSERD06910.1;ae=true;de=true;minCov=818;pc=1
6	GeMoMa	CDS	12566924	12566987	.	+	0	ID=cds-207728;Parent=PASSSERD06910.1;ae=true;de=true;minCov=753;pc=1
6	GeMoMa	CDS	12567085	12567156	.	+	2	ID=cds-207729;Parent=PASSSERD06910.1;ae=true;de=true;minCov=908;pc=1
6	GeMoMa	CDS	12568165	12568346	.	+	2	ID=cds-207730;Parent=PASSSERD06910.1;ae=true;de=true;minCov=910;pc=1
6	GeMoMa	CDS	12568585	12568713	.	+	0	ID=cds-207731;Parent=PASSSERD06910.1;ae=true;de=true;minCov=1097;pc=1
6	GeMoMa	CDS	12569277	12569374	.	+	0	ID=cds-207732;Parent=PASSSERD06910.1;ae=true;de=true;minCov=909;pc=1
6	GeMoMa	CDS	12571041	12571125	.	+	1	ID=cds-207733;Parent=PASSSERD06910.1;ae=true;de=true;minCov=833;pc=1
6	GeMoMa	CDS	12572778	12572909	.	+	0	ID=cds-207734;Parent=PASSSERD06910.1;ae=true;minCov=975;pc=1
6	AnnotationFinalizer_	five_prime_UTR	12533831	12534376	.	+	.	ID=five_prime_utr-26123;Parent=PASSSERD06910.1
6	AnnotationFinalizer_	five_prime_UTR	12545132	12545247	.	+	.	ID=five_prime_utr-26124;Parent=PASSSERD06910.1
6	AnnotationFinalizer_	five_prime_UTR	12546979	12547061	.	+	.	ID=five_prime_utr-26125;Parent=PASSSERD06910.1
6	AnnotationFinalizer_	five_prime_UTR	12548658	12548775	.	+	.	ID=five_prime_utr-26126;Parent=PASSSERD06910.1
6	AnnotationFinalizer_	five_prime_UTR	12549117	12549223	.	+	.	ID=five_prime_utr-26127;Parent=PASSSERD06910.1
6	AnnotationFinalizer_	five_prime_UTR	12549839	12549919	.	+	.	ID=five_prime_utr-26128;Parent=PASSSERD06910.1
6	AnnotationFinalizer_	five_prime_UTR	12551432	12551526	.	+	.	ID=five_prime_utr-26129;Parent=PASSSERD06910.1
6	AnnotationFinalizer_	five_prime_UTR	12552229	12554691	.	+	.	ID=five_prime_utr-26130;Parent=PASSSERD06910.1
6	AnnotationFinalizer_	five_prime_UTR	12555819	12556077	.	+	.	ID=five_prime_utr-26131;Parent=PASSSERD06910.1
6	AnnotationFinalizer_	five_prime_UTR	12556302	12558098	.	+	.	ID=five_prime_utr-26132;Parent=PASSSERD06910.1
6	AnnotationFinalizer_	three_prime_UTR	12572910	12573187	.	+	.	ID=three_prime_utr-21264;Parent=PASSSERD06910.1
6	AnnotationFinalizer_	three_prime_UTR	12573330	12573700	.	+	.	ID=three_prime_utr-21265;Parent=PASSSERD06910.1
6	AnnotationFinalizer_	three_prime_UTR	12575374	12579806	.	+	.	ID=three_prime_utr-21266;Parent=PASSSERD06910.1
6	GeMoMa	mRNA	12533831	12579806	3605	+	.	ID=PASSSERD06910.2;Parent=PASSSERD06910;aa=712;alternative="pyrgi_gene-NOC3L";avgCov=896.6831;bestScore=3605;ce=19;evidence=2;iAA=1;lpm=712;maxGap=0;maxScore=3605;minCov=609;minSplitReads=600;nps=0;oldID=passerold_transcript:ENSPDOT00000013697_R0;pAA=1;prediction=0;raa=712;rce=19;ref-gene=passerold_gene:ENSPDOG00000008742;start=M;stop=*;sumWeight=1.8;tae=1;tde=1;tie=1;tpc=1
6	GeMoMa	exon	12533831	12534376	.	+	.	ID=nbis-exon-227159;Parent=PASSSERD06910.2;de=true;minCov=769;pc=1
6	GeMoMa	exon	12545132	12545247	.	+	.	ID=nbis-exon-227160;Parent=PASSSERD06910.2;de=true;minCov=769;pc=1
6	GeMoMa	exon	12546979	12547061	.	+	.	ID=nbis-exon-227161;Parent=PASSSERD06910.2;de=true;minCov=769;pc=1
6	GeMoMa	exon	12548658	12548775	.	+	.	ID=nbis-exon-227162;Parent=PASSSERD06910.2;de=true;minCov=769;pc=1
6	GeMoMa	exon	12549117	12549223	.	+	.	ID=nbis-exon-227163;Parent=PASSSERD06910.2;de=true;minCov=769;pc=1
6	GeMoMa	exon	12549839	12549919	.	+	.	ID=nbis-exon-227164;Parent=PASSSERD06910.2;de=true;minCov=769;pc=1
6	GeMoMa	exon	12551432	12551526	.	+	.	ID=nbis-exon-227165;Parent=PASSSERD06910.2;de=true;minCov=769;pc=1
6	GeMoMa	exon	12552229	12554691	.	+	.	ID=nbis-exon-227166;Parent=PASSSERD06910.2;de=true;minCov=769;pc=1
6	GeMoMa	exon	12555819	12556077	.	+	.	ID=nbis-exon-227167;Parent=PASSSERD06910.2;de=true;minCov=769;pc=1
6	GeMoMa	exon	12556302	12558107	.	+	.	ID=nbis-exon-227168;Parent=PASSSERD06910.2;de=true;minCov=769;pc=1
6	GeMoMa	exon	12559217	12559424	.	+	.	ID=nbis-exon-227169;Parent=PASSSERD06910.2;de=true;minCov=769;pc=1
6	GeMoMa	exon	12559806	12559935	.	+	.	ID=nbis-exon-227170;Parent=PASSSERD06910.2;de=true;minCov=769;pc=1
6	GeMoMa	exon	12561597	12561754	.	+	.	ID=nbis-exon-227171;Parent=PASSSERD06910.2;de=true;minCov=769;pc=1
6	GeMoMa	exon	12561866	12561922	.	+	.	ID=nbis-exon-227172;Parent=PASSSERD06910.2;de=true;minCov=769;pc=1
6	GeMoMa	exon	12562386	12562516	.	+	.	ID=nbis-exon-227173;Parent=PASSSERD06910.2;de=true;minCov=769;pc=1
6	GeMoMa	exon	12562955	12563116	.	+	.	ID=nbis-exon-227174;Parent=PASSSERD06910.2;de=true;minCov=769;pc=1
6	GeMoMa	exon	12563864	12563957	.	+	.	ID=nbis-exon-227175;Parent=PASSSERD06910.2;de=true;minCov=769;pc=1
6	GeMoMa	exon	12564153	12564328	.	+	.	ID=nbis-exon-227176;Parent=PASSSERD06910.2;de=true;minCov=769;pc=1
6	GeMoMa	exon	12564547	12564675	.	+	.	ID=nbis-exon-227177;Parent=PASSSERD06910.2;de=true;minCov=769;pc=1
6	GeMoMa	exon	12565125	12565256	.	+	.	ID=nbis-exon-227178;Parent=PASSSERD06910.2;de=true;minCov=769;pc=1
6	GeMoMa	exon	12565627	12565707	.	+	.	ID=nbis-exon-227179;Parent=PASSSERD06910.2;de=true;minCov=769;pc=1
6	GeMoMa	exon	12566236	12566336	.	+	.	ID=nbis-exon-227180;Parent=PASSSERD06910.2;de=true;minCov=769;pc=1
6	GeMoMa	exon	12566779	12566851	.	+	.	ID=nbis-exon-227181;Parent=PASSSERD06910.2;de=true;minCov=769;pc=1
6	GeMoMa	exon	12566924	12566987	.	+	.	ID=nbis-exon-227182;Parent=PASSSERD06910.2;de=true;minCov=769;pc=1
6	GeMoMa	exon	12567085	12567156	.	+	.	ID=nbis-exon-227183;Parent=PASSSERD06910.2;de=true;minCov=769;pc=1
6	GeMoMa	exon	12568165	12568346	.	+	.	ID=nbis-exon-227184;Parent=PASSSERD06910.2;de=true;minCov=769;pc=1
6	GeMoMa	exon	12568585	12568713	.	+	.	ID=nbis-exon-227185;Parent=PASSSERD06910.2;de=true;minCov=769;pc=1
6	GeMoMa	exon	12569277	12569374	.	+	.	ID=nbis-exon-227186;Parent=PASSSERD06910.2;de=true;minCov=769;pc=1
6	GeMoMa	exon	12571041	12571125	.	+	.	ID=nbis-exon-227187;Parent=PASSSERD06910.2;de=true;minCov=769;pc=1
6	GeMoMa	exon	12572778	12573187	.	+	.	ID=nbis-exon-227188;Parent=PASSSERD06910.2;de=true;minCov=769;pc=1
6	GeMoMa	exon	12573330	12573700	.	+	.	ID=nbis-exon-227189;Parent=PASSSERD06910.2;de=true;minCov=769;pc=1
6	GeMoMa	exon	12575374	12579806	.	+	.	ID=nbis-exon-227190;Parent=PASSSERD06910.2;de=true;minCov=769;pc=1
6	GeMoMa	CDS	12559856	12559935	.	+	0	ID=cds-207735;Parent=PASSSERD06910.2;de=true;minCov=769;pc=1
6	GeMoMa	CDS	12561597	12561754	.	+	1	ID=cds-207736;Parent=PASSSERD06910.2;ae=true;de=true;minCov=831;pc=1
6	GeMoMa	CDS	12561866	12561922	.	+	2	ID=cds-207737;Parent=PASSSERD06910.2;ae=true;de=true;minCov=901;pc=1
6	GeMoMa	CDS	12562386	12562516	.	+	2	ID=cds-207738;Parent=PASSSERD06910.2;ae=true;de=true;minCov=745;pc=1
6	GeMoMa	CDS	12562955	12563116	.	+	0	ID=cds-207739;Parent=PASSSERD06910.2;ae=true;de=true;minCov=708;pc=1
6	GeMoMa	CDS	12563864	12563957	.	+	0	ID=cds-207740;Parent=PASSSERD06910.2;ae=true;de=true;minCov=726;pc=1
6	GeMoMa	CDS	12564153	12564328	.	+	2	ID=cds-207741;Parent=PASSSERD06910.2;ae=true;de=true;minCov=697;pc=1
6	GeMoMa	CDS	12564547	12564675	.	+	0	ID=cds-207742;Parent=PASSSERD06910.2;ae=true;de=true;minCov=637;pc=1
6	GeMoMa	CDS	12565125	12565256	.	+	0	ID=cds-207743;Parent=PASSSERD06910.2;ae=true;de=true;minCov=609;pc=1
6	GeMoMa	CDS	12565627	12565707	.	+	0	ID=cds-207744;Parent=PASSSERD06910.2;ae=true;de=true;minCov=623;pc=1
6	GeMoMa	CDS	12566236	12566336	.	+	0	ID=cds-207745;Parent=PASSSERD06910.2;ae=true;de=true;minCov=649;pc=1
6	GeMoMa	CDS	12566779	12566851	.	+	1	ID=cds-207746;Parent=PASSSERD06910.2;ae=true;de=true;minCov=818;pc=1
6	GeMoMa	CDS	12566924	12566987	.	+	0	ID=cds-207747;Parent=PASSSERD06910.2;ae=true;de=true;minCov=753;pc=1
6	GeMoMa	CDS	12567085	12567156	.	+	2	ID=cds-207748;Parent=PASSSERD06910.2;ae=true;de=true;minCov=908;pc=1
6	GeMoMa	CDS	12568165	12568346	.	+	2	ID=cds-207749;Parent=PASSSERD06910.2;ae=true;de=true;minCov=910;pc=1
6	GeMoMa	CDS	12568585	12568713	.	+	0	ID=cds-207750;Parent=PASSSERD06910.2;ae=true;de=true;minCov=1097;pc=1
6	GeMoMa	CDS	12569277	12569374	.	+	0	ID=cds-207751;Parent=PASSSERD06910.2;ae=true;de=true;minCov=909;pc=1
6	GeMoMa	CDS	12571041	12571125	.	+	1	ID=cds-207752;Parent=PASSSERD06910.2;ae=true;de=true;minCov=833;pc=1
6	GeMoMa	CDS	12572778	12572909	.	+	0	ID=cds-207753;Parent=PASSSERD06910.2;ae=true;minCov=975;pc=1
6	AnnotationFinalizer_	five_prime_UTR	12533831	12534376	.	+	.	ID=five_prime_utr-26133;Parent=PASSSERD06910.2
6	AnnotationFinalizer_	five_prime_UTR	12545132	12545247	.	+	.	ID=five_prime_utr-26134;Parent=PASSSERD06910.2
6	AnnotationFinalizer_	five_prime_UTR	12546979	12547061	.	+	.	ID=five_prime_utr-26135;Parent=PASSSERD06910.2
6	AnnotationFinalizer_	five_prime_UTR	12548658	12548775	.	+	.	ID=five_prime_utr-26136;Parent=PASSSERD06910.2
6	AnnotationFinalizer_	five_prime_UTR	12549117	12549223	.	+	.	ID=five_prime_utr-26137;Parent=PASSSERD06910.2
6	AnnotationFinalizer_	five_prime_UTR	12549839	12549919	.	+	.	ID=five_prime_utr-26138;Parent=PASSSERD06910.2
6	AnnotationFinalizer_	five_prime_UTR	12551432	12551526	.	+	.	ID=five_prime_utr-26139;Parent=PASSSERD06910.2
6	AnnotationFinalizer_	five_prime_UTR	12552229	12554691	.	+	.	ID=five_prime_utr-26140;Parent=PASSSERD06910.2
6	AnnotationFinalizer_	five_prime_UTR	12555819	12556077	.	+	.	ID=five_prime_utr-26141;Parent=PASSSERD06910.2
6	AnnotationFinalizer_	five_prime_UTR	12556302	12558107	.	+	.	ID=five_prime_utr-26142;Parent=PASSSERD06910.2
6	AnnotationFinalizer_	five_prime_UTR	12559217	12559424	.	+	.	ID=five_prime_utr-26143;Parent=PASSSERD06910.2
6	AnnotationFinalizer_	five_prime_UTR	12559806	12559855	.	+	.	ID=five_prime_utr-26144;Parent=PASSSERD06910.2
6	AnnotationFinalizer_	three_prime_UTR	12572910	12573187	.	+	.	ID=three_prime_utr-21267;Parent=PASSSERD06910.2
6	AnnotationFinalizer_	three_prime_UTR	12573330	12573700	.	+	.	ID=three_prime_utr-21268;Parent=PASSSERD06910.2
6	AnnotationFinalizer_	three_prime_UTR	12575374	12579806	.	+	.	ID=three_prime_utr-21269;Parent=PASSSERD06910.2
6	GAF	gene	12572364	12691895	.	-	.	ID=PASSSERD06911;combinedEvidence=4;complete=5;maxEvidence=3;maxTie=0.9677;transcripts=5
6	GeMoMa	mRNA	12572364	12643029	9524	-	.	ID=PASSSERD06911.5;Parent=PASSSERD06911;aa=1833;alternative="pyrgi_gene-PLCE1";avgCov=173.5101;bestScore=9524;ce=32;evidence=2;iAA=0.9989;lpm=1175;maxGap=0;maxScore=9529;minCov=14;minSplitReads=0;nps=0;oldID=montanus_rna-XM_039708935.1_R0;pAA=0.9989;prediction=0;raa=1833;rce=32;ref-gene=montanus_gene-PLCE1;start=M;stop=*;sumWeight=1.8;tae=0.9677;tde=0.9677;tie=0.9677;tpc=1
6	GeMoMa	exon	12572364	12573187	.	-	.	ID=nbis-exon-227327;Parent=PASSSERD06911.5;de=false;minCov=92;pc=1
6	GeMoMa	exon	12573330	12579646	.	-	.	ID=nbis-exon-227328;Parent=PASSSERD06911.5;de=false;minCov=92;pc=1
6	GeMoMa	exon	12580378	12580596	.	-	.	ID=nbis-exon-227329;Parent=PASSSERD06911.5;de=false;minCov=92;pc=1
6	GeMoMa	exon	12580748	12580909	.	-	.	ID=nbis-exon-227330;Parent=PASSSERD06911.5;de=false;minCov=92;pc=1
6	GeMoMa	exon	12582730	12582939	.	-	.	ID=nbis-exon-227331;Parent=PASSSERD06911.5;de=false;minCov=92;pc=1
6	GeMoMa	exon	12583682	12583810	.	-	.	ID=nbis-exon-227332;Parent=PASSSERD06911.5;de=false;minCov=92;pc=1
6	GeMoMa	exon	12584834	12584952	.	-	.	ID=nbis-exon-227333;Parent=PASSSERD06911.5;de=false;minCov=92;pc=1
6	GeMoMa	exon	12585831	12586092	.	-	.	ID=nbis-exon-227334;Parent=PASSSERD06911.5;de=false;minCov=92;pc=1
6	GeMoMa	exon	12586989	12587152	.	-	.	ID=nbis-exon-227335;Parent=PASSSERD06911.5;de=false;minCov=92;pc=1
6	GeMoMa	exon	12587914	12588204	.	-	.	ID=nbis-exon-227336;Parent=PASSSERD06911.5;de=false;minCov=92;pc=1
6	GeMoMa	exon	12589331	12589462	.	-	.	ID=nbis-exon-227337;Parent=PASSSERD06911.5;de=false;minCov=92;pc=1
6	GeMoMa	exon	12593667	12593784	.	-	.	ID=nbis-exon-227338;Parent=PASSSERD06911.5;de=false;minCov=92;pc=1
6	GeMoMa	exon	12594427	12594551	.	-	.	ID=nbis-exon-227339;Parent=PASSSERD06911.5;de=false;minCov=92;pc=1
6	GeMoMa	exon	12595315	12595356	.	-	.	ID=nbis-exon-227340;Parent=PASSSERD06911.5;de=false;minCov=92;pc=1
6	GeMoMa	exon	12596678	12596801	.	-	.	ID=nbis-exon-227341;Parent=PASSSERD06911.5;de=false;minCov=92;pc=1
6	GeMoMa	exon	12597811	12597969	.	-	.	ID=nbis-exon-227342;Parent=PASSSERD06911.5;de=false;minCov=92;pc=1
6	GeMoMa	exon	12598052	12598168	.	-	.	ID=nbis-exon-227343;Parent=PASSSERD06911.5;de=false;minCov=92;pc=1
6	GeMoMa	exon	12598831	12598938	.	-	.	ID=nbis-exon-227344;Parent=PASSSERD06911.5;de=false;minCov=92;pc=1
6	GeMoMa	exon	12600732	12600897	.	-	.	ID=nbis-exon-227345;Parent=PASSSERD06911.5;de=false;minCov=92;pc=1
6	GeMoMa	exon	12601038	12601099	.	-	.	ID=nbis-exon-227346;Parent=PASSSERD06911.5;de=false;minCov=92;pc=1
6	GeMoMa	exon	12602103	12602341	.	-	.	ID=nbis-exon-227347;Parent=PASSSERD06911.5;de=false;minCov=92;pc=1
6	GeMoMa	exon	12603236	12603372	.	-	.	ID=nbis-exon-227348;Parent=PASSSERD06911.5;de=false;minCov=92;pc=1
6	GeMoMa	exon	12603458	12603580	.	-	.	ID=nbis-exon-227349;Parent=PASSSERD06911.5;de=false;minCov=92;pc=1
6	GeMoMa	exon	12606709	12606868	.	-	.	ID=nbis-exon-227350;Parent=PASSSERD06911.5;de=false;minCov=92;pc=1
6	GeMoMa	exon	12607276	12607393	.	-	.	ID=nbis-exon-227351;Parent=PASSSERD06911.5;de=false;minCov=92;pc=1
6	GeMoMa	exon	12608241	12608423	.	-	.	ID=nbis-exon-227352;Parent=PASSSERD06911.5;de=false;minCov=92;pc=1
6	GeMoMa	exon	12608919	12609585	.	-	.	ID=nbis-exon-227353;Parent=PASSSERD06911.5;de=false;minCov=92;pc=1
6	GeMoMa	exon	12610669	12610710	.	-	.	ID=nbis-exon-227354;Parent=PASSSERD06911.5;de=false;minCov=92;pc=1
6	GeMoMa	exon	12613228	12613436	.	-	.	ID=nbis-exon-227355;Parent=PASSSERD06911.5;de=false;minCov=92;pc=1
6	GeMoMa	exon	12614110	12614368	.	-	.	ID=nbis-exon-227356;Parent=PASSSERD06911.5;de=false;minCov=92;pc=1
6	GeMoMa	exon	12616141	12616286	.	-	.	ID=nbis-exon-227357;Parent=PASSSERD06911.5;de=false;minCov=92;pc=1
6	GeMoMa	exon	12625414	12625730	.	-	.	ID=nbis-exon-227358;Parent=PASSSERD06911.5;de=false;minCov=92;pc=1
6	GeMoMa	exon	12642878	12643029	.	-	.	ID=nbis-exon-227359;Parent=PASSSERD06911.5;de=false;minCov=92;pc=1
6	GeMoMa	CDS	12579476	12579646	.	-	0	ID=cds-207913;Parent=PASSSERD06911.5;ae=true;minCov=220;pc=1
6	GeMoMa	CDS	12580378	12580596	.	-	0	ID=cds-207912;Parent=PASSSERD06911.5;ae=true;de=true;minCov=184;pc=1
6	GeMoMa	CDS	12580748	12580909	.	-	0	ID=cds-207911;Parent=PASSSERD06911.5;ae=true;de=true;minCov=213;pc=1
6	GeMoMa	CDS	12582730	12582939	.	-	0	ID=cds-207910;Parent=PASSSERD06911.5;ae=true;de=true;minCov=249;pc=1
6	GeMoMa	CDS	12583682	12583810	.	-	0	ID=cds-207909;Parent=PASSSERD06911.5;ae=true;de=true;minCov=192;pc=1
6	GeMoMa	CDS	12584834	12584952	.	-	2	ID=cds-207908;Parent=PASSSERD06911.5;ae=true;de=true;minCov=158;pc=1
6	GeMoMa	CDS	12585831	12586092	.	-	0	ID=cds-207907;Parent=PASSSERD06911.5;ae=true;de=true;minCov=121;pc=1
6	GeMoMa	CDS	12586989	12587152	.	-	2	ID=cds-207906;Parent=PASSSERD06911.5;ae=true;de=true;minCov=134;pc=1
6	GeMoMa	CDS	12587914	12588204	.	-	2	ID=cds-207905;Parent=PASSSERD06911.5;ae=true;de=true;minCov=122;pc=1
6	GeMoMa	CDS	12589331	12589462	.	-	2	ID=cds-207904;Parent=PASSSERD06911.5;ae=true;de=true;minCov=169;pc=1
6	GeMoMa	CDS	12593667	12593784	.	-	0	ID=cds-207903;Parent=PASSSERD06911.5;ae=true;de=true;minCov=111;pc=1
6	GeMoMa	CDS	12594427	12594551	.	-	2	ID=cds-207902;Parent=PASSSERD06911.5;ae=true;de=true;minCov=98;pc=1
6	GeMoMa	CDS	12595315	12595356	.	-	2	ID=cds-207901;Parent=PASSSERD06911.5;ae=true;de=true;minCov=14;pc=1
6	GeMoMa	CDS	12596678	12596801	.	-	0	ID=cds-207900;Parent=PASSSERD06911.5;ae=true;de=true;minCov=88;pc=1
6	GeMoMa	CDS	12597811	12597969	.	-	0	ID=cds-207899;Parent=PASSSERD06911.5;ae=true;de=true;minCov=156;pc=1
6	GeMoMa	CDS	12598052	12598168	.	-	0	ID=cds-207898;Parent=PASSSERD06911.5;ae=true;de=true;minCov=178;pc=1
6	GeMoMa	CDS	12598831	12598938	.	-	0	ID=cds-207897;Parent=PASSSERD06911.5;ae=true;de=true;minCov=147;pc=1
6	GeMoMa	CDS	12600732	12600897	.	-	1	ID=cds-207896;Parent=PASSSERD06911.5;ae=true;de=true;minCov=115;pc=1
6	GeMoMa	CDS	12601038	12601099	.	-	0	ID=cds-207895;Parent=PASSSERD06911.5;ae=true;de=true;minCov=131;pc=1
6	GeMoMa	CDS	12602103	12602341	.	-	2	ID=cds-207894;Parent=PASSSERD06911.5;ae=true;de=true;minCov=128;pc=1
6	GeMoMa	CDS	12603236	12603372	.	-	1	ID=cds-207893;Parent=PASSSERD06911.5;ae=true;de=true;minCov=151;pc=1
6	GeMoMa	CDS	12603458	12603580	.	-	1	ID=cds-207892;Parent=PASSSERD06911.5;ae=true;de=true;minCov=121;pc=1
6	GeMoMa	CDS	12606709	12606868	.	-	2	ID=cds-207891;Parent=PASSSERD06911.5;ae=true;de=true;minCov=138;pc=1
6	GeMoMa	CDS	12607276	12607393	.	-	0	ID=cds-207890;Parent=PASSSERD06911.5;ae=true;de=true;minCov=163;pc=1
6	GeMoMa	CDS	12608241	12608423	.	-	0	ID=cds-207889;Parent=PASSSERD06911.5;ae=true;de=true;minCov=154;pc=1
6	GeMoMa	CDS	12608919	12609585	.	-	1	ID=cds-207888;Parent=PASSSERD06911.5;ae=true;de=true;minCov=124;pc=1
6	GeMoMa	CDS	12610669	12610710	.	-	1	ID=cds-207887;Parent=PASSSERD06911.5;ae=true;de=true;minCov=49;pc=1
6	GeMoMa	CDS	12613228	12613436	.	-	0	ID=cds-207886;Parent=PASSSERD06911.5;ae=true;de=true;minCov=108;pc=1
6	GeMoMa	CDS	12614110	12614368	.	-	1	ID=cds-207885;Parent=PASSSERD06911.5;ae=true;de=true;minCov=107;pc=1
6	GeMoMa	CDS	12616141	12616286	.	-	0	ID=cds-207884;Parent=PASSSERD06911.5;ae=true;de=true;minCov=82;pc=1
6	GeMoMa	CDS	12625414	12625730	.	-	2	ID=cds-207883;Parent=PASSSERD06911.5;ae=false;de=true;minCov=75;pc=1
6	GeMoMa	CDS	12642878	12642896	.	-	0	ID=cds-207882;Parent=PASSSERD06911.5;de=false;minCov=92;pc=1
6	AnnotationFinalizer_	five_prime_UTR	12642897	12643029	.	-	.	ID=five_prime_utr-26153;Parent=PASSSERD06911.5
6	AnnotationFinalizer_	three_prime_UTR	12572364	12573187	.	-	.	ID=three_prime_utr-21279;Parent=PASSSERD06911.5
6	AnnotationFinalizer_	three_prime_UTR	12573330	12579475	.	-	.	ID=three_prime_utr-21278;Parent=PASSSERD06911.5
6	GeMoMa	mRNA	12572364	12691895	11916	-	.	ID=PASSSERD06911.1;Parent=PASSSERD06911;aa=2291;alternative="onychos_gene-PLCE1,pyrgi_gene-PLCE1";avgCov=146.9281;bestScore=11916;ce=31;evidence=3;iAA=0.9974;lpm=1161;maxGap=0;maxScore=11939;minCov=20;minSplitReads=0;nps=0;oldID=montanus_rna-XM_039708934.1_R0;pAA=0.9978;prediction=0;raa=2291;rce=31;ref-gene=montanus_gene-PLCE1;start=M;stop=*;sumWeight=2.8;tae=0.9667;tde=0.9333;tie=0.9333;tpc=1
6	GeMoMa	exon	12572364	12573187	.	-	.	ID=nbis-exon-227191;Parent=PASSSERD06911.1;de=false;minCov=20;pc=1
6	GeMoMa	exon	12573330	12579646	.	-	.	ID=nbis-exon-227192;Parent=PASSSERD06911.1;de=false;minCov=20;pc=1
6	GeMoMa	exon	12580378	12580596	.	-	.	ID=nbis-exon-227193;Parent=PASSSERD06911.1;de=false;minCov=20;pc=1
6	GeMoMa	exon	12580748	12580909	.	-	.	ID=nbis-exon-227194;Parent=PASSSERD06911.1;de=false;minCov=20;pc=1
6	GeMoMa	exon	12582730	12582939	.	-	.	ID=nbis-exon-227195;Parent=PASSSERD06911.1;de=false;minCov=20;pc=1
6	GeMoMa	exon	12583682	12583810	.	-	.	ID=nbis-exon-227196;Parent=PASSSERD06911.1;de=false;minCov=20;pc=1
6	GeMoMa	exon	12584834	12584952	.	-	.	ID=nbis-exon-227197;Parent=PASSSERD06911.1;de=false;minCov=20;pc=1
6	GeMoMa	exon	12585831	12586092	.	-	.	ID=nbis-exon-227198;Parent=PASSSERD06911.1;de=false;minCov=20;pc=1
6	GeMoMa	exon	12586989	12587152	.	-	.	ID=nbis-exon-227199;Parent=PASSSERD06911.1;de=false;minCov=20;pc=1
6	GeMoMa	exon	12587914	12588204	.	-	.	ID=nbis-exon-227200;Parent=PASSSERD06911.1;de=false;minCov=20;pc=1
6	GeMoMa	exon	12589331	12589462	.	-	.	ID=nbis-exon-227201;Parent=PASSSERD06911.1;de=false;minCov=20;pc=1
6	GeMoMa	exon	12593667	12593784	.	-	.	ID=nbis-exon-227202;Parent=PASSSERD06911.1;de=false;minCov=20;pc=1
6	GeMoMa	exon	12594427	12594551	.	-	.	ID=nbis-exon-227203;Parent=PASSSERD06911.1;de=false;minCov=20;pc=1
6	GeMoMa	exon	12596678	12596801	.	-	.	ID=nbis-exon-227204;Parent=PASSSERD06911.1;de=false;minCov=20;pc=1
6	GeMoMa	exon	12597811	12597969	.	-	.	ID=nbis-exon-227205;Parent=PASSSERD06911.1;de=false;minCov=20;pc=1
6	GeMoMa	exon	12598052	12598168	.	-	.	ID=nbis-exon-227206;Parent=PASSSERD06911.1;de=false;minCov=20;pc=1
6	GeMoMa	exon	12598831	12598938	.	-	.	ID=nbis-exon-227207;Parent=PASSSERD06911.1;de=false;minCov=20;pc=1
6	GeMoMa	exon	12600732	12600897	.	-	.	ID=nbis-exon-227208;Parent=PASSSERD06911.1;de=false;minCov=20;pc=1
6	GeMoMa	exon	12601038	12601099	.	-	.	ID=nbis-exon-227209;Parent=PASSSERD06911.1;de=false;minCov=20;pc=1
6	GeMoMa	exon	12602103	12602341	.	-	.	ID=nbis-exon-227210;Parent=PASSSERD06911.1;de=false;minCov=20;pc=1
6	GeMoMa	exon	12603236	12603372	.	-	.	ID=nbis-exon-227211;Parent=PASSSERD06911.1;de=false;minCov=20;pc=1
6	GeMoMa	exon	12603458	12603580	.	-	.	ID=nbis-exon-227212;Parent=PASSSERD06911.1;de=false;minCov=20;pc=1
6	GeMoMa	exon	12606709	12606868	.	-	.	ID=nbis-exon-227213;Parent=PASSSERD06911.1;de=false;minCov=20;pc=1
6	GeMoMa	exon	12607276	12607393	.	-	.	ID=nbis-exon-227214;Parent=PASSSERD06911.1;de=false;minCov=20;pc=1
6	GeMoMa	exon	12608241	12608423	.	-	.	ID=nbis-exon-227215;Parent=PASSSERD06911.1;de=false;minCov=20;pc=1
6	GeMoMa	exon	12608919	12609585	.	-	.	ID=nbis-exon-227216;Parent=PASSSERD06911.1;de=false;minCov=20;pc=1
6	GeMoMa	exon	12613228	12613436	.	-	.	ID=nbis-exon-227217;Parent=PASSSERD06911.1;de=false;minCov=20;pc=1
6	GeMoMa	exon	12614110	12614368	.	-	.	ID=nbis-exon-227218;Parent=PASSSERD06911.1;de=false;minCov=20;pc=1
6	GeMoMa	exon	12616141	12616286	.	-	.	ID=nbis-exon-227219;Parent=PASSSERD06911.1;de=false;minCov=20;pc=1
6	GeMoMa	exon	12625414	12625730	.	-	.	ID=nbis-exon-227220;Parent=PASSSERD06911.1;de=false;minCov=20;pc=1
6	GeMoMa	exon	12650313	12650604	.	-	.	ID=nbis-exon-227221;Parent=PASSSERD06911.1;de=false;minCov=20;pc=1
6	GeMoMa	exon	12689022	12690614	.	-	.	ID=nbis-exon-227222;Parent=PASSSERD06911.1;de=false;minCov=20;pc=1
6	GeMoMa	exon	12691777	12691895	.	-	.	ID=nbis-exon-227223;Parent=PASSSERD06911.1;de=false;minCov=20;pc=1
6	GeMoMa	CDS	12579476	12579646	.	-	0	ID=cds-207784;Parent=PASSSERD06911.1;ae=true;minCov=220;pc=1
6	GeMoMa	CDS	12580378	12580596	.	-	0	ID=cds-207783;Parent=PASSSERD06911.1;ae=true;de=true;minCov=184;pc=1
6	GeMoMa	CDS	12580748	12580909	.	-	0	ID=cds-207782;Parent=PASSSERD06911.1;ae=true;de=true;minCov=213;pc=1
6	GeMoMa	CDS	12582730	12582939	.	-	0	ID=cds-207781;Parent=PASSSERD06911.1;ae=true;de=true;minCov=249;pc=1
6	GeMoMa	CDS	12583682	12583810	.	-	0	ID=cds-207780;Parent=PASSSERD06911.1;ae=true;de=true;minCov=192;pc=1
6	GeMoMa	CDS	12584834	12584952	.	-	2	ID=cds-207779;Parent=PASSSERD06911.1;ae=true;de=true;minCov=158;pc=1
6	GeMoMa	CDS	12585831	12586092	.	-	0	ID=cds-207778;Parent=PASSSERD06911.1;ae=true;de=true;minCov=121;pc=1
6	GeMoMa	CDS	12586989	12587152	.	-	2	ID=cds-207777;Parent=PASSSERD06911.1;ae=true;de=true;minCov=134;pc=1
6	GeMoMa	CDS	12587914	12588204	.	-	2	ID=cds-207776;Parent=PASSSERD06911.1;ae=true;de=true;minCov=122;pc=1
6	GeMoMa	CDS	12589331	12589462	.	-	2	ID=cds-207775;Parent=PASSSERD06911.1;ae=true;de=true;minCov=169;pc=1
6	GeMoMa	CDS	12593667	12593784	.	-	0	ID=cds-207774;Parent=PASSSERD06911.1;ae=true;de=true;minCov=111;pc=1
6	GeMoMa	CDS	12594427	12594551	.	-	2	ID=cds-207773;Parent=PASSSERD06911.1;ae=true;de=true;minCov=98;pc=1
6	GeMoMa	CDS	12596678	12596801	.	-	0	ID=cds-207772;Parent=PASSSERD06911.1;ae=true;de=true;minCov=88;pc=1
6	GeMoMa	CDS	12597811	12597969	.	-	0	ID=cds-207771;Parent=PASSSERD06911.1;ae=true;de=true;minCov=156;pc=1
6	GeMoMa	CDS	12598052	12598168	.	-	0	ID=cds-207770;Parent=PASSSERD06911.1;ae=true;de=true;minCov=178;pc=1
6	GeMoMa	CDS	12598831	12598938	.	-	0	ID=cds-207769;Parent=PASSSERD06911.1;ae=true;de=true;minCov=147;pc=1
6	GeMoMa	CDS	12600732	12600897	.	-	1	ID=cds-207768;Parent=PASSSERD06911.1;ae=true;de=true;minCov=115;pc=1
6	GeMoMa	CDS	12601038	12601099	.	-	0	ID=cds-207767;Parent=PASSSERD06911.1;ae=true;de=true;minCov=131;pc=1
6	GeMoMa	CDS	12602103	12602341	.	-	2	ID=cds-207766;Parent=PASSSERD06911.1;ae=true;de=true;minCov=128;pc=1
6	GeMoMa	CDS	12603236	12603372	.	-	1	ID=cds-207765;Parent=PASSSERD06911.1;ae=true;de=true;minCov=151;pc=1
6	GeMoMa	CDS	12603458	12603580	.	-	1	ID=cds-207764;Parent=PASSSERD06911.1;ae=true;de=true;minCov=121;pc=1
6	GeMoMa	CDS	12606709	12606868	.	-	2	ID=cds-207763;Parent=PASSSERD06911.1;ae=true;de=true;minCov=138;pc=1
6	GeMoMa	CDS	12607276	12607393	.	-	0	ID=cds-207762;Parent=PASSSERD06911.1;ae=true;de=true;minCov=163;pc=1
6	GeMoMa	CDS	12608241	12608423	.	-	0	ID=cds-207761;Parent=PASSSERD06911.1;ae=true;de=true;minCov=154;pc=1
6	GeMoMa	CDS	12608919	12609585	.	-	1	ID=cds-207760;Parent=PASSSERD06911.1;ae=true;de=true;minCov=124;pc=1
6	GeMoMa	CDS	12613228	12613436	.	-	0	ID=cds-207759;Parent=PASSSERD06911.1;ae=true;de=true;minCov=108;pc=1
6	GeMoMa	CDS	12614110	12614368	.	-	1	ID=cds-207758;Parent=PASSSERD06911.1;ae=true;de=true;minCov=107;pc=1
6	GeMoMa	CDS	12616141	12616286	.	-	0	ID=cds-207757;Parent=PASSSERD06911.1;ae=true;de=true;minCov=82;pc=1
6	GeMoMa	CDS	12625414	12625730	.	-	2	ID=cds-207756;Parent=PASSSERD06911.1;ae=false;de=true;minCov=75;pc=1
6	GeMoMa	CDS	12650313	12650604	.	-	0	ID=cds-207755;Parent=PASSSERD06911.1;ae=true;de=false;minCov=48;pc=1
6	GeMoMa	CDS	12689022	12690206	.	-	0	ID=cds-207754;Parent=PASSSERD06911.1;de=false;minCov=20;pc=1
6	AnnotationFinalizer_	five_prime_UTR	12690207	12690614	.	-	.	ID=five_prime_utr-26146;Parent=PASSSERD06911.1
6	AnnotationFinalizer_	five_prime_UTR	12691777	12691895	.	-	.	ID=five_prime_utr-26145;Parent=PASSSERD06911.1
6	AnnotationFinalizer_	three_prime_UTR	12572364	12573187	.	-	.	ID=three_prime_utr-21271;Parent=PASSSERD06911.1
6	AnnotationFinalizer_	three_prime_UTR	12573330	12579475	.	-	.	ID=three_prime_utr-21270;Parent=PASSSERD06911.1
6	GeMoMa	mRNA	12572364	12691895	12081	-	.	ID=PASSSERD06911.2;Parent=PASSSERD06911;aa=2319;alternative="montanus_gene-PLCE1,pyrgi_gene-PLCE1";avgCov=145.5688;bestScore=12081;ce=33;evidence=3;iAA=1;lpm=2319;maxGap=0;maxScore=12081;minCov=14;minSplitReads=0;nps=0;oldID=passerold_transcript:ENSPDOT00000013767_R0;pAA=1;prediction=0;raa=2319;rce=33;ref-gene=passerold_gene:ENSPDOG00000009244;start=M;stop=*;sumWeight=2.6;tae=0.9688;tde=0.9375;tie=0.9375;tpc=1
6	GeMoMa	exon	12572364	12573187	.	-	.	ID=nbis-exon-227224;Parent=PASSSERD06911.2;de=false;minCov=20;pc=1
6	GeMoMa	exon	12573330	12579646	.	-	.	ID=nbis-exon-227225;Parent=PASSSERD06911.2;de=false;minCov=20;pc=1
6	GeMoMa	exon	12580378	12580596	.	-	.	ID=nbis-exon-227226;Parent=PASSSERD06911.2;de=false;minCov=20;pc=1
6	GeMoMa	exon	12580748	12580909	.	-	.	ID=nbis-exon-227227;Parent=PASSSERD06911.2;de=false;minCov=20;pc=1
6	GeMoMa	exon	12582730	12582939	.	-	.	ID=nbis-exon-227228;Parent=PASSSERD06911.2;de=false;minCov=20;pc=1
6	GeMoMa	exon	12583682	12583810	.	-	.	ID=nbis-exon-227229;Parent=PASSSERD06911.2;de=false;minCov=20;pc=1
6	GeMoMa	exon	12584834	12584952	.	-	.	ID=nbis-exon-227230;Parent=PASSSERD06911.2;de=false;minCov=20;pc=1
6	GeMoMa	exon	12585831	12586092	.	-	.	ID=nbis-exon-227231;Parent=PASSSERD06911.2;de=false;minCov=20;pc=1
6	GeMoMa	exon	12586989	12587152	.	-	.	ID=nbis-exon-227232;Parent=PASSSERD06911.2;de=false;minCov=20;pc=1
6	GeMoMa	exon	12587914	12588204	.	-	.	ID=nbis-exon-227233;Parent=PASSSERD06911.2;de=false;minCov=20;pc=1
6	GeMoMa	exon	12589331	12589462	.	-	.	ID=nbis-exon-227234;Parent=PASSSERD06911.2;de=false;minCov=20;pc=1
6	GeMoMa	exon	12593667	12593784	.	-	.	ID=nbis-exon-227235;Parent=PASSSERD06911.2;de=false;minCov=20;pc=1
6	GeMoMa	exon	12594427	12594551	.	-	.	ID=nbis-exon-227236;Parent=PASSSERD06911.2;de=false;minCov=20;pc=1
6	GeMoMa	exon	12595315	12595356	.	-	.	ID=nbis-exon-227237;Parent=PASSSERD06911.2;de=false;minCov=20;pc=1
6	GeMoMa	exon	12596678	12596801	.	-	.	ID=nbis-exon-227238;Parent=PASSSERD06911.2;de=false;minCov=20;pc=1
6	GeMoMa	exon	12597811	12597969	.	-	.	ID=nbis-exon-227239;Parent=PASSSERD06911.2;de=false;minCov=20;pc=1
6	GeMoMa	exon	12598052	12598168	.	-	.	ID=nbis-exon-227240;Parent=PASSSERD06911.2;de=false;minCov=20;pc=1
6	GeMoMa	exon	12598831	12598938	.	-	.	ID=nbis-exon-227241;Parent=PASSSERD06911.2;de=false;minCov=20;pc=1
6	GeMoMa	exon	12600732	12600897	.	-	.	ID=nbis-exon-227242;Parent=PASSSERD06911.2;de=false;minCov=20;pc=1
6	GeMoMa	exon	12601038	12601099	.	-	.	ID=nbis-exon-227243;Parent=PASSSERD06911.2;de=false;minCov=20;pc=1
6	GeMoMa	exon	12602103	12602341	.	-	.	ID=nbis-exon-227244;Parent=PASSSERD06911.2;de=false;minCov=20;pc=1
6	GeMoMa	exon	12603236	12603372	.	-	.	ID=nbis-exon-227245;Parent=PASSSERD06911.2;de=false;minCov=20;pc=1
6	GeMoMa	exon	12603458	12603580	.	-	.	ID=nbis-exon-227246;Parent=PASSSERD06911.2;de=false;minCov=20;pc=1
6	GeMoMa	exon	12606709	12606868	.	-	.	ID=nbis-exon-227247;Parent=PASSSERD06911.2;de=false;minCov=20;pc=1
6	GeMoMa	exon	12607276	12607393	.	-	.	ID=nbis-exon-227248;Parent=PASSSERD06911.2;de=false;minCov=20;pc=1
6	GeMoMa	exon	12608241	12608423	.	-	.	ID=nbis-exon-227249;Parent=PASSSERD06911.2;de=false;minCov=20;pc=1
6	GeMoMa	exon	12608919	12609585	.	-	.	ID=nbis-exon-227250;Parent=PASSSERD06911.2;de=false;minCov=20;pc=1
6	GeMoMa	exon	12610669	12610710	.	-	.	ID=nbis-exon-227251;Parent=PASSSERD06911.2;de=false;minCov=20;pc=1
6	GeMoMa	exon	12613228	12613436	.	-	.	ID=nbis-exon-227252;Parent=PASSSERD06911.2;de=false;minCov=20;pc=1
6	GeMoMa	exon	12614110	12614368	.	-	.	ID=nbis-exon-227253;Parent=PASSSERD06911.2;de=false;minCov=20;pc=1
6	GeMoMa	exon	12616141	12616286	.	-	.	ID=nbis-exon-227254;Parent=PASSSERD06911.2;de=false;minCov=20;pc=1
6	GeMoMa	exon	12625414	12625730	.	-	.	ID=nbis-exon-227255;Parent=PASSSERD06911.2;de=false;minCov=20;pc=1
6	GeMoMa	exon	12650313	12650604	.	-	.	ID=nbis-exon-227256;Parent=PASSSERD06911.2;de=false;minCov=20;pc=1
6	GeMoMa	exon	12689022	12690614	.	-	.	ID=nbis-exon-227257;Parent=PASSSERD06911.2;de=false;minCov=20;pc=1
6	GeMoMa	exon	12691777	12691895	.	-	.	ID=nbis-exon-227258;Parent=PASSSERD06911.2;de=false;minCov=20;pc=1
6	GeMoMa	CDS	12579476	12579646	.	-	0	ID=cds-207817;Parent=PASSSERD06911.2;ae=true;minCov=220;pc=1
6	GeMoMa	CDS	12580378	12580596	.	-	0	ID=cds-207816;Parent=PASSSERD06911.2;ae=true;de=true;minCov=184;pc=1
6	GeMoMa	CDS	12580748	12580909	.	-	0	ID=cds-207815;Parent=PASSSERD06911.2;ae=true;de=true;minCov=213;pc=1
6	GeMoMa	CDS	12582730	12582939	.	-	0	ID=cds-207814;Parent=PASSSERD06911.2;ae=true;de=true;minCov=249;pc=1
6	GeMoMa	CDS	12583682	12583810	.	-	0	ID=cds-207813;Parent=PASSSERD06911.2;ae=true;de=true;minCov=192;pc=1
6	GeMoMa	CDS	12584834	12584952	.	-	2	ID=cds-207812;Parent=PASSSERD06911.2;ae=true;de=true;minCov=158;pc=1
6	GeMoMa	CDS	12585831	12586092	.	-	0	ID=cds-207811;Parent=PASSSERD06911.2;ae=true;de=true;minCov=121;pc=1
6	GeMoMa	CDS	12586989	12587152	.	-	2	ID=cds-207810;Parent=PASSSERD06911.2;ae=true;de=true;minCov=134;pc=1
6	GeMoMa	CDS	12587914	12588204	.	-	2	ID=cds-207809;Parent=PASSSERD06911.2;ae=true;de=true;minCov=122;pc=1
6	GeMoMa	CDS	12589331	12589462	.	-	2	ID=cds-207808;Parent=PASSSERD06911.2;ae=true;de=true;minCov=169;pc=1
6	GeMoMa	CDS	12593667	12593784	.	-	0	ID=cds-207807;Parent=PASSSERD06911.2;ae=true;de=true;minCov=111;pc=1
6	GeMoMa	CDS	12594427	12594551	.	-	2	ID=cds-207806;Parent=PASSSERD06911.2;ae=true;de=true;minCov=98;pc=1
6	GeMoMa	CDS	12595315	12595356	.	-	2	ID=cds-207805;Parent=PASSSERD06911.2;ae=true;de=true;minCov=14;pc=1
6	GeMoMa	CDS	12596678	12596801	.	-	0	ID=cds-207804;Parent=PASSSERD06911.2;ae=true;de=true;minCov=88;pc=1
6	GeMoMa	CDS	12597811	12597969	.	-	0	ID=cds-207803;Parent=PASSSERD06911.2;ae=true;de=true;minCov=156;pc=1
6	GeMoMa	CDS	12598052	12598168	.	-	0	ID=cds-207802;Parent=PASSSERD06911.2;ae=true;de=true;minCov=178;pc=1
6	GeMoMa	CDS	12598831	12598938	.	-	0	ID=cds-207801;Parent=PASSSERD06911.2;ae=true;de=true;minCov=147;pc=1
6	GeMoMa	CDS	12600732	12600897	.	-	1	ID=cds-207800;Parent=PASSSERD06911.2;ae=true;de=true;minCov=115;pc=1
6	GeMoMa	CDS	12601038	12601099	.	-	0	ID=cds-207799;Parent=PASSSERD06911.2;ae=true;de=true;minCov=131;pc=1
6	GeMoMa	CDS	12602103	12602341	.	-	2	ID=cds-207798;Parent=PASSSERD06911.2;ae=true;de=true;minCov=128;pc=1
6	GeMoMa	CDS	12603236	12603372	.	-	1	ID=cds-207797;Parent=PASSSERD06911.2;ae=true;de=true;minCov=151;pc=1
6	GeMoMa	CDS	12603458	12603580	.	-	1	ID=cds-207796;Parent=PASSSERD06911.2;ae=true;de=true;minCov=121;pc=1
6	GeMoMa	CDS	12606709	12606868	.	-	2	ID=cds-207795;Parent=PASSSERD06911.2;ae=true;de=true;minCov=138;pc=1
6	GeMoMa	CDS	12607276	12607393	.	-	0	ID=cds-207794;Parent=PASSSERD06911.2;ae=true;de=true;minCov=163;pc=1
6	GeMoMa	CDS	12608241	12608423	.	-	0	ID=cds-207793;Parent=PASSSERD06911.2;ae=true;de=true;minCov=154;pc=1
6	GeMoMa	CDS	12608919	12609585	.	-	1	ID=cds-207792;Parent=PASSSERD06911.2;ae=true;de=true;minCov=124;pc=1
6	GeMoMa	CDS	12610669	12610710	.	-	1	ID=cds-207791;Parent=PASSSERD06911.2;ae=true;de=true;minCov=49;pc=1
6	GeMoMa	CDS	12613228	12613436	.	-	0	ID=cds-207790;Parent=PASSSERD06911.2;ae=true;de=true;minCov=108;pc=1
6	GeMoMa	CDS	12614110	12614368	.	-	1	ID=cds-207789;Parent=PASSSERD06911.2;ae=true;de=true;minCov=107;pc=1
6	GeMoMa	CDS	12616141	12616286	.	-	0	ID=cds-207788;Parent=PASSSERD06911.2;ae=true;de=true;minCov=82;pc=1
6	GeMoMa	CDS	12625414	12625730	.	-	2	ID=cds-207787;Parent=PASSSERD06911.2;ae=false;de=true;minCov=75;pc=1
6	GeMoMa	CDS	12650313	12650604	.	-	0	ID=cds-207786;Parent=PASSSERD06911.2;ae=true;de=false;minCov=48;pc=1
6	GeMoMa	CDS	12689022	12690206	.	-	0	ID=cds-207785;Parent=PASSSERD06911.2;de=false;minCov=20;pc=1
6	AnnotationFinalizer_	five_prime_UTR	12690207	12690614	.	-	.	ID=five_prime_utr-26148;Parent=PASSSERD06911.2
6	AnnotationFinalizer_	five_prime_UTR	12691777	12691895	.	-	.	ID=five_prime_utr-26147;Parent=PASSSERD06911.2
6	AnnotationFinalizer_	three_prime_UTR	12572364	12573187	.	-	.	ID=three_prime_utr-21273;Parent=PASSSERD06911.2
6	AnnotationFinalizer_	three_prime_UTR	12573330	12579475	.	-	.	ID=three_prime_utr-21272;Parent=PASSSERD06911.2
6	GeMoMa	mRNA	12572364	12691895	12011	-	.	ID=PASSSERD06911.3;Parent=PASSSERD06911;aa=2305;alternative="montanus_gene-PLCE1,pyrgi_gene-PLCE1";avgCov=146.365;bestScore=12011;ce=32;evidence=3;iAA=1;lpm=2305;maxGap=0;maxScore=12011;minCov=20;minSplitReads=0;nps=0;oldID=passerold_transcript:ENSPDOT00000013824_R0;pAA=1;prediction=0;raa=2305;rce=32;ref-gene=passerold_gene:ENSPDOG00000009244;start=M;stop=*;sumWeight=2.6;tae=0.9677;tde=0.9355;tie=0.9355;tpc=1
6	GeMoMa	exon	12572364	12573187	.	-	.	ID=nbis-exon-227259;Parent=PASSSERD06911.3;de=false;minCov=20;pc=1
6	GeMoMa	exon	12573330	12579646	.	-	.	ID=nbis-exon-227260;Parent=PASSSERD06911.3;de=false;minCov=20;pc=1
6	GeMoMa	exon	12580378	12580596	.	-	.	ID=nbis-exon-227261;Parent=PASSSERD06911.3;de=false;minCov=20;pc=1
6	GeMoMa	exon	12580748	12580909	.	-	.	ID=nbis-exon-227262;Parent=PASSSERD06911.3;de=false;minCov=20;pc=1
6	GeMoMa	exon	12582730	12582939	.	-	.	ID=nbis-exon-227263;Parent=PASSSERD06911.3;de=false;minCov=20;pc=1
6	GeMoMa	exon	12583682	12583810	.	-	.	ID=nbis-exon-227264;Parent=PASSSERD06911.3;de=false;minCov=20;pc=1
6	GeMoMa	exon	12584834	12584952	.	-	.	ID=nbis-exon-227265;Parent=PASSSERD06911.3;de=false;minCov=20;pc=1
6	GeMoMa	exon	12585831	12586092	.	-	.	ID=nbis-exon-227266;Parent=PASSSERD06911.3;de=false;minCov=20;pc=1
6	GeMoMa	exon	12586989	12587152	.	-	.	ID=nbis-exon-227267;Parent=PASSSERD06911.3;de=false;minCov=20;pc=1
6	GeMoMa	exon	12587914	12588204	.	-	.	ID=nbis-exon-227268;Parent=PASSSERD06911.3;de=false;minCov=20;pc=1
6	GeMoMa	exon	12589331	12589462	.	-	.	ID=nbis-exon-227269;Parent=PASSSERD06911.3;de=false;minCov=20;pc=1
6	GeMoMa	exon	12593667	12593784	.	-	.	ID=nbis-exon-227270;Parent=PASSSERD06911.3;de=false;minCov=20;pc=1
6	GeMoMa	exon	12594427	12594551	.	-	.	ID=nbis-exon-227271;Parent=PASSSERD06911.3;de=false;minCov=20;pc=1
6	GeMoMa	exon	12596678	12596801	.	-	.	ID=nbis-exon-227272;Parent=PASSSERD06911.3;de=false;minCov=20;pc=1
6	GeMoMa	exon	12597811	12597969	.	-	.	ID=nbis-exon-227273;Parent=PASSSERD06911.3;de=false;minCov=20;pc=1
6	GeMoMa	exon	12598052	12598168	.	-	.	ID=nbis-exon-227274;Parent=PASSSERD06911.3;de=false;minCov=20;pc=1
6	GeMoMa	exon	12598831	12598938	.	-	.	ID=nbis-exon-227275;Parent=PASSSERD06911.3;de=false;minCov=20;pc=1
6	GeMoMa	exon	12600732	12600897	.	-	.	ID=nbis-exon-227276;Parent=PASSSERD06911.3;de=false;minCov=20;pc=1
6	GeMoMa	exon	12601038	12601099	.	-	.	ID=nbis-exon-227277;Parent=PASSSERD06911.3;de=false;minCov=20;pc=1
6	GeMoMa	exon	12602103	12602341	.	-	.	ID=nbis-exon-227278;Parent=PASSSERD06911.3;de=false;minCov=20;pc=1
6	GeMoMa	exon	12603236	12603372	.	-	.	ID=nbis-exon-227279;Parent=PASSSERD06911.3;de=false;minCov=20;pc=1
6	GeMoMa	exon	12603458	12603580	.	-	.	ID=nbis-exon-227280;Parent=PASSSERD06911.3;de=false;minCov=20;pc=1
6	GeMoMa	exon	12606709	12606868	.	-	.	ID=nbis-exon-227281;Parent=PASSSERD06911.3;de=false;minCov=20;pc=1
6	GeMoMa	exon	12607276	12607393	.	-	.	ID=nbis-exon-227282;Parent=PASSSERD06911.3;de=false;minCov=20;pc=1
6	GeMoMa	exon	12608241	12608423	.	-	.	ID=nbis-exon-227283;Parent=PASSSERD06911.3;de=false;minCov=20;pc=1
6	GeMoMa	exon	12608919	12609585	.	-	.	ID=nbis-exon-227284;Parent=PASSSERD06911.3;de=false;minCov=20;pc=1
6	GeMoMa	exon	12610669	12610710	.	-	.	ID=nbis-exon-227285;Parent=PASSSERD06911.3;de=false;minCov=20;pc=1
6	GeMoMa	exon	12613228	12613436	.	-	.	ID=nbis-exon-227286;Parent=PASSSERD06911.3;de=false;minCov=20;pc=1
6	GeMoMa	exon	12614110	12614368	.	-	.	ID=nbis-exon-227287;Parent=PASSSERD06911.3;de=false;minCov=20;pc=1
6	GeMoMa	exon	12616141	12616286	.	-	.	ID=nbis-exon-227288;Parent=PASSSERD06911.3;de=false;minCov=20;pc=1
6	GeMoMa	exon	12625414	12625730	.	-	.	ID=nbis-exon-227289;Parent=PASSSERD06911.3;de=false;minCov=20;pc=1
6	GeMoMa	exon	12650313	12650604	.	-	.	ID=nbis-exon-227290;Parent=PASSSERD06911.3;de=false;minCov=20;pc=1
6	GeMoMa	exon	12689022	12690614	.	-	.	ID=nbis-exon-227291;Parent=PASSSERD06911.3;de=false;minCov=20;pc=1
6	GeMoMa	exon	12691777	12691895	.	-	.	ID=nbis-exon-227292;Parent=PASSSERD06911.3;de=false;minCov=20;pc=1
6	GeMoMa	CDS	12579476	12579646	.	-	0	ID=cds-207849;Parent=PASSSERD06911.3;ae=true;minCov=220;pc=1
6	GeMoMa	CDS	12580378	12580596	.	-	0	ID=cds-207848;Parent=PASSSERD06911.3;ae=true;de=true;minCov=184;pc=1
6	GeMoMa	CDS	12580748	12580909	.	-	0	ID=cds-207847;Parent=PASSSERD06911.3;ae=true;de=true;minCov=213;pc=1
6	GeMoMa	CDS	12582730	12582939	.	-	0	ID=cds-207846;Parent=PASSSERD06911.3;ae=true;de=true;minCov=249;pc=1
6	GeMoMa	CDS	12583682	12583810	.	-	0	ID=cds-207845;Parent=PASSSERD06911.3;ae=true;de=true;minCov=192;pc=1
6	GeMoMa	CDS	12584834	12584952	.	-	2	ID=cds-207844;Parent=PASSSERD06911.3;ae=true;de=true;minCov=158;pc=1
6	GeMoMa	CDS	12585831	12586092	.	-	0	ID=cds-207843;Parent=PASSSERD06911.3;ae=true;de=true;minCov=121;pc=1
6	GeMoMa	CDS	12586989	12587152	.	-	2	ID=cds-207842;Parent=PASSSERD06911.3;ae=true;de=true;minCov=134;pc=1
6	GeMoMa	CDS	12587914	12588204	.	-	2	ID=cds-207841;Parent=PASSSERD06911.3;ae=true;de=true;minCov=122;pc=1
6	GeMoMa	CDS	12589331	12589462	.	-	2	ID=cds-207840;Parent=PASSSERD06911.3;ae=true;de=true;minCov=169;pc=1
6	GeMoMa	CDS	12593667	12593784	.	-	0	ID=cds-207839;Parent=PASSSERD06911.3;ae=true;de=true;minCov=111;pc=1
6	GeMoMa	CDS	12594427	12594551	.	-	2	ID=cds-207838;Parent=PASSSERD06911.3;ae=true;de=true;minCov=98;pc=1
6	GeMoMa	CDS	12596678	12596801	.	-	0	ID=cds-207837;Parent=PASSSERD06911.3;ae=true;de=true;minCov=88;pc=1
6	GeMoMa	CDS	12597811	12597969	.	-	0	ID=cds-207836;Parent=PASSSERD06911.3;ae=true;de=true;minCov=156;pc=1
6	GeMoMa	CDS	12598052	12598168	.	-	0	ID=cds-207835;Parent=PASSSERD06911.3;ae=true;de=true;minCov=178;pc=1
6	GeMoMa	CDS	12598831	12598938	.	-	0	ID=cds-207834;Parent=PASSSERD06911.3;ae=true;de=true;minCov=147;pc=1
6	GeMoMa	CDS	12600732	12600897	.	-	1	ID=cds-207833;Parent=PASSSERD06911.3;ae=true;de=true;minCov=115;pc=1
6	GeMoMa	CDS	12601038	12601099	.	-	0	ID=cds-207832;Parent=PASSSERD06911.3;ae=true;de=true;minCov=131;pc=1
6	GeMoMa	CDS	12602103	12602341	.	-	2	ID=cds-207831;Parent=PASSSERD06911.3;ae=true;de=true;minCov=128;pc=1
6	GeMoMa	CDS	12603236	12603372	.	-	1	ID=cds-207830;Parent=PASSSERD06911.3;ae=true;de=true;minCov=151;pc=1
6	GeMoMa	CDS	12603458	12603580	.	-	1	ID=cds-207829;Parent=PASSSERD06911.3;ae=true;de=true;minCov=121;pc=1
6	GeMoMa	CDS	12606709	12606868	.	-	2	ID=cds-207828;Parent=PASSSERD06911.3;ae=true;de=true;minCov=138;pc=1
6	GeMoMa	CDS	12607276	12607393	.	-	0	ID=cds-207827;Parent=PASSSERD06911.3;ae=true;de=true;minCov=163;pc=1
6	GeMoMa	CDS	12608241	12608423	.	-	0	ID=cds-207826;Parent=PASSSERD06911.3;ae=true;de=true;minCov=154;pc=1
6	GeMoMa	CDS	12608919	12609585	.	-	1	ID=cds-207825;Parent=PASSSERD06911.3;ae=true;de=true;minCov=124;pc=1
6	GeMoMa	CDS	12610669	12610710	.	-	1	ID=cds-207824;Parent=PASSSERD06911.3;ae=true;de=true;minCov=49;pc=1
6	GeMoMa	CDS	12613228	12613436	.	-	0	ID=cds-207823;Parent=PASSSERD06911.3;ae=true;de=true;minCov=108;pc=1
6	GeMoMa	CDS	12614110	12614368	.	-	1	ID=cds-207822;Parent=PASSSERD06911.3;ae=true;de=true;minCov=107;pc=1
6	GeMoMa	CDS	12616141	12616286	.	-	0	ID=cds-207821;Parent=PASSSERD06911.3;ae=true;de=true;minCov=82;pc=1
6	GeMoMa	CDS	12625414	12625730	.	-	2	ID=cds-207820;Parent=PASSSERD06911.3;ae=false;de=true;minCov=75;pc=1
6	GeMoMa	CDS	12650313	12650604	.	-	0	ID=cds-207819;Parent=PASSSERD06911.3;ae=true;de=false;minCov=48;pc=1
6	GeMoMa	CDS	12689022	12690206	.	-	0	ID=cds-207818;Parent=PASSSERD06911.3;de=false;minCov=20;pc=1
6	AnnotationFinalizer_	five_prime_UTR	12690207	12690614	.	-	.	ID=five_prime_utr-26150;Parent=PASSSERD06911.3
6	AnnotationFinalizer_	five_prime_UTR	12691777	12691895	.	-	.	ID=five_prime_utr-26149;Parent=PASSSERD06911.3
6	AnnotationFinalizer_	three_prime_UTR	12572364	12573187	.	-	.	ID=three_prime_utr-21275;Parent=PASSSERD06911.3
6	AnnotationFinalizer_	three_prime_UTR	12573330	12579475	.	-	.	ID=three_prime_utr-21274;Parent=PASSSERD06911.3
6	GeMoMa	mRNA	12572364	12691895	12010	-	.	ID=PASSSERD06911.4;Parent=PASSSERD06911;aa=2305;alternative="montanus_gene-PLCE1,pyrgi_gene-PLCE1";avgCov=146.1236;bestScore=12010;ce=32;evidence=3;iAA=1;lpm=2305;maxGap=0;maxScore=12010;minCov=14;minSplitReads=0;nps=0;oldID=passerold_transcript:ENSPDOT00000013888_R0;pAA=1;prediction=0;raa=2305;rce=32;ref-gene=passerold_gene:ENSPDOG00000009244;start=M;stop=*;sumWeight=2.6;tae=0.9677;tde=0.9355;tie=0.9355;tpc=1
6	GeMoMa	exon	12572364	12573187	.	-	.	ID=nbis-exon-227293;Parent=PASSSERD06911.4;de=false;minCov=20;pc=1
6	GeMoMa	exon	12573330	12579646	.	-	.	ID=nbis-exon-227294;Parent=PASSSERD06911.4;de=false;minCov=20;pc=1
6	GeMoMa	exon	12580378	12580596	.	-	.	ID=nbis-exon-227295;Parent=PASSSERD06911.4;de=false;minCov=20;pc=1
6	GeMoMa	exon	12580748	12580909	.	-	.	ID=nbis-exon-227296;Parent=PASSSERD06911.4;de=false;minCov=20;pc=1
6	GeMoMa	exon	12582730	12582939	.	-	.	ID=nbis-exon-227297;Parent=PASSSERD06911.4;de=false;minCov=20;pc=1
6	GeMoMa	exon	12583682	12583810	.	-	.	ID=nbis-exon-227298;Parent=PASSSERD06911.4;de=false;minCov=20;pc=1
6	GeMoMa	exon	12584834	12584952	.	-	.	ID=nbis-exon-227299;Parent=PASSSERD06911.4;de=false;minCov=20;pc=1
6	GeMoMa	exon	12585831	12586092	.	-	.	ID=nbis-exon-227300;Parent=PASSSERD06911.4;de=false;minCov=20;pc=1
6	GeMoMa	exon	12586989	12587152	.	-	.	ID=nbis-exon-227301;Parent=PASSSERD06911.4;de=false;minCov=20;pc=1
6	GeMoMa	exon	12587914	12588204	.	-	.	ID=nbis-exon-227302;Parent=PASSSERD06911.4;de=false;minCov=20;pc=1
6	GeMoMa	exon	12589331	12589462	.	-	.	ID=nbis-exon-227303;Parent=PASSSERD06911.4;de=false;minCov=20;pc=1
6	GeMoMa	exon	12593667	12593784	.	-	.	ID=nbis-exon-227304;Parent=PASSSERD06911.4;de=false;minCov=20;pc=1
6	GeMoMa	exon	12594427	12594551	.	-	.	ID=nbis-exon-227305;Parent=PASSSERD06911.4;de=false;minCov=20;pc=1
6	GeMoMa	exon	12595315	12595356	.	-	.	ID=nbis-exon-227306;Parent=PASSSERD06911.4;de=false;minCov=20;pc=1
6	GeMoMa	exon	12596678	12596801	.	-	.	ID=nbis-exon-227307;Parent=PASSSERD06911.4;de=false;minCov=20;pc=1
6	GeMoMa	exon	12597811	12597969	.	-	.	ID=nbis-exon-227308;Parent=PASSSERD06911.4;de=false;minCov=20;pc=1
6	GeMoMa	exon	12598052	12598168	.	-	.	ID=nbis-exon-227309;Parent=PASSSERD06911.4;de=false;minCov=20;pc=1
6	GeMoMa	exon	12598831	12598938	.	-	.	ID=nbis-exon-227310;Parent=PASSSERD06911.4;de=false;minCov=20;pc=1
6	GeMoMa	exon	12600732	12600897	.	-	.	ID=nbis-exon-227311;Parent=PASSSERD06911.4;de=false;minCov=20;pc=1
6	GeMoMa	exon	12601038	12601099	.	-	.	ID=nbis-exon-227312;Parent=PASSSERD06911.4;de=false;minCov=20;pc=1
6	GeMoMa	exon	12602103	12602341	.	-	.	ID=nbis-exon-227313;Parent=PASSSERD06911.4;de=false;minCov=20;pc=1
6	GeMoMa	exon	12603236	12603372	.	-	.	ID=nbis-exon-227314;Parent=PASSSERD06911.4;de=false;minCov=20;pc=1
6	GeMoMa	exon	12603458	12603580	.	-	.	ID=nbis-exon-227315;Parent=PASSSERD06911.4;de=false;minCov=20;pc=1
6	GeMoMa	exon	12606709	12606868	.	-	.	ID=nbis-exon-227316;Parent=PASSSERD06911.4;de=false;minCov=20;pc=1
6	GeMoMa	exon	12607276	12607393	.	-	.	ID=nbis-exon-227317;Parent=PASSSERD06911.4;de=false;minCov=20;pc=1
6	GeMoMa	exon	12608241	12608423	.	-	.	ID=nbis-exon-227318;Parent=PASSSERD06911.4;de=false;minCov=20;pc=1
6	GeMoMa	exon	12608919	12609585	.	-	.	ID=nbis-exon-227319;Parent=PASSSERD06911.4;de=false;minCov=20;pc=1
6	GeMoMa	exon	12613228	12613436	.	-	.	ID=nbis-exon-227320;Parent=PASSSERD06911.4;de=false;minCov=20;pc=1
6	GeMoMa	exon	12614110	12614368	.	-	.	ID=nbis-exon-227321;Parent=PASSSERD06911.4;de=false;minCov=20;pc=1
6	GeMoMa	exon	12616141	12616286	.	-	.	ID=nbis-exon-227322;Parent=PASSSERD06911.4;de=false;minCov=20;pc=1
6	GeMoMa	exon	12625414	12625730	.	-	.	ID=nbis-exon-227323;Parent=PASSSERD06911.4;de=false;minCov=20;pc=1
6	GeMoMa	exon	12650313	12650604	.	-	.	ID=nbis-exon-227324;Parent=PASSSERD06911.4;de=false;minCov=20;pc=1
6	GeMoMa	exon	12689022	12690614	.	-	.	ID=nbis-exon-227325;Parent=PASSSERD06911.4;de=false;minCov=20;pc=1
6	GeMoMa	exon	12691777	12691895	.	-	.	ID=nbis-exon-227326;Parent=PASSSERD06911.4;de=false;minCov=20;pc=1
6	GeMoMa	CDS	12579476	12579646	.	-	0	ID=cds-207881;Parent=PASSSERD06911.4;ae=true;minCov=220;pc=1
6	GeMoMa	CDS	12580378	12580596	.	-	0	ID=cds-207880;Parent=PASSSERD06911.4;ae=true;de=true;minCov=184;pc=1
6	GeMoMa	CDS	12580748	12580909	.	-	0	ID=cds-207879;Parent=PASSSERD06911.4;ae=true;de=true;minCov=213;pc=1
6	GeMoMa	CDS	12582730	12582939	.	-	0	ID=cds-207878;Parent=PASSSERD06911.4;ae=true;de=true;minCov=249;pc=1
6	GeMoMa	CDS	12583682	12583810	.	-	0	ID=cds-207877;Parent=PASSSERD06911.4;ae=true;de=true;minCov=192;pc=1
6	GeMoMa	CDS	12584834	12584952	.	-	2	ID=cds-207876;Parent=PASSSERD06911.4;ae=true;de=true;minCov=158;pc=1
6	GeMoMa	CDS	12585831	12586092	.	-	0	ID=cds-207875;Parent=PASSSERD06911.4;ae=true;de=true;minCov=121;pc=1
6	GeMoMa	CDS	12586989	12587152	.	-	2	ID=cds-207874;Parent=PASSSERD06911.4;ae=true;de=true;minCov=134;pc=1
6	GeMoMa	CDS	12587914	12588204	.	-	2	ID=cds-207873;Parent=PASSSERD06911.4;ae=true;de=true;minCov=122;pc=1
6	GeMoMa	CDS	12589331	12589462	.	-	2	ID=cds-207872;Parent=PASSSERD06911.4;ae=true;de=true;minCov=169;pc=1
6	GeMoMa	CDS	12593667	12593784	.	-	0	ID=cds-207871;Parent=PASSSERD06911.4;ae=true;de=true;minCov=111;pc=1
6	GeMoMa	CDS	12594427	12594551	.	-	2	ID=cds-207870;Parent=PASSSERD06911.4;ae=true;de=true;minCov=98;pc=1
6	GeMoMa	CDS	12595315	12595356	.	-	2	ID=cds-207869;Parent=PASSSERD06911.4;ae=true;de=true;minCov=14;pc=1
6	GeMoMa	CDS	12596678	12596801	.	-	0	ID=cds-207868;Parent=PASSSERD06911.4;ae=true;de=true;minCov=88;pc=1
6	GeMoMa	CDS	12597811	12597969	.	-	0	ID=cds-207867;Parent=PASSSERD06911.4;ae=true;de=true;minCov=156;pc=1
6	GeMoMa	CDS	12598052	12598168	.	-	0	ID=cds-207866;Parent=PASSSERD06911.4;ae=true;de=true;minCov=178;pc=1
6	GeMoMa	CDS	12598831	12598938	.	-	0	ID=cds-207865;Parent=PASSSERD06911.4;ae=true;de=true;minCov=147;pc=1
6	GeMoMa	CDS	12600732	12600897	.	-	1	ID=cds-207864;Parent=PASSSERD06911.4;ae=true;de=true;minCov=115;pc=1
6	GeMoMa	CDS	12601038	12601099	.	-	0	ID=cds-207863;Parent=PASSSERD06911.4;ae=true;de=true;minCov=131;pc=1
6	GeMoMa	CDS	12602103	12602341	.	-	2	ID=cds-207862;Parent=PASSSERD06911.4;ae=true;de=true;minCov=128;pc=1
6	GeMoMa	CDS	12603236	12603372	.	-	1	ID=cds-207861;Parent=PASSSERD06911.4;ae=true;de=true;minCov=151;pc=1
6	GeMoMa	CDS	12603458	12603580	.	-	1	ID=cds-207860;Parent=PASSSERD06911.4;ae=true;de=true;minCov=121;pc=1
6	GeMoMa	CDS	12606709	12606868	.	-	2	ID=cds-207859;Parent=PASSSERD06911.4;ae=true;de=true;minCov=138;pc=1
6	GeMoMa	CDS	12607276	12607393	.	-	0	ID=cds-207858;Parent=PASSSERD06911.4;ae=true;de=true;minCov=163;pc=1
6	GeMoMa	CDS	12608241	12608423	.	-	0	ID=cds-207857;Parent=PASSSERD06911.4;ae=true;de=true;minCov=154;pc=1
6	GeMoMa	CDS	12608919	12609585	.	-	1	ID=cds-207856;Parent=PASSSERD06911.4;ae=true;de=true;minCov=124;pc=1
6	GeMoMa	CDS	12613228	12613436	.	-	0	ID=cds-207855;Parent=PASSSERD06911.4;ae=true;de=true;minCov=108;pc=1
6	GeMoMa	CDS	12614110	12614368	.	-	1	ID=cds-207854;Parent=PASSSERD06911.4;ae=true;de=true;minCov=107;pc=1
6	GeMoMa	CDS	12616141	12616286	.	-	0	ID=cds-207853;Parent=PASSSERD06911.4;ae=true;de=true;minCov=82;pc=1
6	GeMoMa	CDS	12625414	12625730	.	-	2	ID=cds-207852;Parent=PASSSERD06911.4;ae=false;de=true;minCov=75;pc=1
6	GeMoMa	CDS	12650313	12650604	.	-	0	ID=cds-207851;Parent=PASSSERD06911.4;ae=true;de=false;minCov=48;pc=1
6	GeMoMa	CDS	12689022	12690206	.	-	0	ID=cds-207850;Parent=PASSSERD06911.4;de=false;minCov=20;pc=1
6	AnnotationFinalizer_	five_prime_UTR	12690207	12690614	.	-	.	ID=five_prime_utr-26152;Parent=PASSSERD06911.4
6	AnnotationFinalizer_	five_prime_UTR	12691777	12691895	.	-	.	ID=five_prime_utr-26151;Parent=PASSSERD06911.4
6	AnnotationFinalizer_	three_prime_UTR	12572364	12573187	.	-	.	ID=three_prime_utr-21277;Parent=PASSSERD06911.4
6	AnnotationFinalizer_	three_prime_UTR	12573330	12579475	.	-	.	ID=three_prime_utr-21276;Parent=PASSSERD06911.4
6	GAF	gene	12724450	12736721	.	-	.	ID=PASSSERD06912;combinedEvidence=3;complete=1;maxEvidence=3;maxTie=1.0;transcripts=1
6	GeMoMa	mRNA	12724450	12736721	1989	-	.	ID=PASSSERD06912.1;Parent=PASSSERD06912;aa=381;alternative="onychos_gene-SLC35G1,pyrgi_gene-SLC35G1";avgCov=310.6098;bestScore=1989;ce=3;evidence=3;iAA=1;lpm=381;maxGap=0;maxScore=1989;minCov=18;minSplitReads=63;nps=0;oldID=passerold_transcript:ENSPDOT00000013942_R0;pAA=1;prediction=0;raa=381;rce=3;ref-gene=passerold_gene:ENSPDOG00000009363;start=M;stop=*;sumWeight=2.8;tae=1;tde=1;tie=1;tpc=1
6	GeMoMa	exon	12724450	12729815	.	-	.	ID=nbis-exon-227360;Parent=PASSSERD06912.1;de=true;minCov=18;pc=1
6	GeMoMa	exon	12729839	12731857	.	-	.	ID=nbis-exon-227361;Parent=PASSSERD06912.1;de=true;minCov=18;pc=1
6	GeMoMa	exon	12732363	12732543	.	-	.	ID=nbis-exon-227362;Parent=PASSSERD06912.1;de=true;minCov=18;pc=1
6	GeMoMa	exon	12736353	12736721	.	-	.	ID=nbis-exon-227363;Parent=PASSSERD06912.1;de=true;minCov=18;pc=1
6	GeMoMa	CDS	12731098	12731857	.	-	1	ID=cds-207916;Parent=PASSSERD06912.1;ae=true;minCov=305;pc=1
6	GeMoMa	CDS	12732363	12732543	.	-	2	ID=cds-207915;Parent=PASSSERD06912.1;ae=true;de=true;minCov=90;pc=1
6	GeMoMa	CDS	12736353	12736554	.	-	0	ID=cds-207914;Parent=PASSSERD06912.1;de=true;minCov=18;pc=1
6	AnnotationFinalizer_	five_prime_UTR	12736555	12736721	.	-	.	ID=five_prime_utr-26154;Parent=PASSSERD06912.1
6	AnnotationFinalizer_	three_prime_UTR	12724450	12729815	.	-	.	ID=three_prime_utr-21281;Parent=PASSSERD06912.1
6	AnnotationFinalizer_	three_prime_UTR	12729839	12731097	.	-	.	ID=three_prime_utr-21280;Parent=PASSSERD06912.1
6	GAF	gene	12751637	12765905	.	-	.	ID=PASSSERD06913;combinedEvidence=4;complete=2;maxEvidence=4;maxTie=1.0;transcripts=2
6	GeMoMa	mRNA	12751637	12765905	2872	-	.	ID=PASSSERD06913.1;Parent=PASSSERD06913;aa=544;alternative="montanus_gene-LGI3,onychos_gene-LGI1,onychos_gene-LGI3,passerold_gene:ENSPDOG00000009376,pyrgi_gene-LGI1,pyrgi_gene-LGI3";avgCov=99.1066;bestScore=2872;ce=8;evidence=4;iAA=1;lpm=544;maxGap=0;maxScore=2872;minCov=47;minSplitReads=39;nps=0;oldID=montanus_rna-XM_039708911.1_R0;pAA=1;prediction=0;raa=544;rce=8;ref-gene=montanus_gene-LGI1;start=M;stop=*;sumWeight=3.6;tae=1;tde=1;tie=1;tpc=1
6	GeMoMa	exon	12751637	12752803	.	-	.	ID=nbis-exon-227364;Parent=PASSSERD06913.1;de=true;minCov=47;pc=1
6	GeMoMa	exon	12752888	12753052	.	-	.	ID=nbis-exon-227365;Parent=PASSSERD06913.1;de=true;minCov=47;pc=1
6	GeMoMa	exon	12753471	12753640	.	-	.	ID=nbis-exon-227366;Parent=PASSSERD06913.1;de=true;minCov=47;pc=1
6	GeMoMa	exon	12754680	12754751	.	-	.	ID=nbis-exon-227367;Parent=PASSSERD06913.1;de=true;minCov=47;pc=1
6	GeMoMa	exon	12758817	12758888	.	-	.	ID=nbis-exon-227368;Parent=PASSSERD06913.1;de=true;minCov=47;pc=1
6	GeMoMa	exon	12758991	12759062	.	-	.	ID=nbis-exon-227369;Parent=PASSSERD06913.1;de=true;minCov=47;pc=1
6	GeMoMa	exon	12762816	12762887	.	-	.	ID=nbis-exon-227370;Parent=PASSSERD06913.1;de=true;minCov=47;pc=1
6	GeMoMa	exon	12763276	12763724	.	-	.	ID=nbis-exon-227371;Parent=PASSSERD06913.1;de=true;minCov=47;pc=1
6	GeMoMa	exon	12765771	12765905	.	-	.	ID=nbis-exon-227372;Parent=PASSSERD06913.1;de=true;minCov=47;pc=1
6	GeMoMa	CDS	12751986	12752803	.	-	2	ID=cds-207924;Parent=PASSSERD06913.1;ae=true;minCov=75;pc=1
6	GeMoMa	CDS	12752888	12753052	.	-	2	ID=cds-207923;Parent=PASSSERD06913.1;ae=true;de=true;minCov=99;pc=1
6	GeMoMa	CDS	12753471	12753640	.	-	1	ID=cds-207922;Parent=PASSSERD06913.1;ae=true;de=true;minCov=74;pc=1
6	GeMoMa	CDS	12754680	12754751	.	-	1	ID=cds-207921;Parent=PASSSERD06913.1;ae=true;de=true;minCov=62;pc=1
6	GeMoMa	CDS	12758817	12758888	.	-	1	ID=cds-207920;Parent=PASSSERD06913.1;ae=true;de=true;minCov=59;pc=1
6	GeMoMa	CDS	12758991	12759062	.	-	1	ID=cds-207919;Parent=PASSSERD06913.1;ae=true;de=true;minCov=56;pc=1
6	GeMoMa	CDS	12762816	12762887	.	-	1	ID=cds-207918;Parent=PASSSERD06913.1;ae=true;de=true;minCov=47;pc=1
6	GeMoMa	CDS	12763276	12763466	.	-	0	ID=cds-207917;Parent=PASSSERD06913.1;de=true;minCov=47;pc=1
6	AnnotationFinalizer_	five_prime_UTR	12763467	12763724	.	-	.	ID=five_prime_utr-26156;Parent=PASSSERD06913.1
6	AnnotationFinalizer_	five_prime_UTR	12765771	12765905	.	-	.	ID=five_prime_utr-26155;Parent=PASSSERD06913.1
6	AnnotationFinalizer_	three_prime_UTR	12751637	12751985	.	-	.	ID=three_prime_utr-21282;Parent=PASSSERD06913.1
6	GeMoMa	mRNA	12751637	12765905	2334	-	.	ID=PASSSERD06913.2;Parent=PASSSERD06913;aa=441;alternative="onychos_gene-LGI1,passerold_gene:ENSPDOG00000008585";avgCov=108.2305;bestScore=2334;ce=6;evidence=3;iAA=1;lpm=441;maxGap=0;maxScore=2334;minCov=59;minSplitReads=58;nps=0;oldID=montanus_rna-XM_039708913.1_R0;pAA=1;prediction=0;raa=441;rce=6;ref-gene=montanus_gene-LGI1;start=M;stop=*;sumWeight=2.6;tae=1;tde=1;tie=1;tpc=1
6	GeMoMa	exon	12751637	12752803	.	-	.	ID=nbis-exon-227373;Parent=PASSSERD06913.2;de=true;minCov=59;pc=1
6	GeMoMa	exon	12752888	12753052	.	-	.	ID=nbis-exon-227374;Parent=PASSSERD06913.2;de=true;minCov=59;pc=1
6	GeMoMa	exon	12753471	12753640	.	-	.	ID=nbis-exon-227375;Parent=PASSSERD06913.2;de=true;minCov=59;pc=1
6	GeMoMa	exon	12754680	12754751	.	-	.	ID=nbis-exon-227376;Parent=PASSSERD06913.2;de=true;minCov=59;pc=1
6	GeMoMa	exon	12758817	12758888	.	-	.	ID=nbis-exon-227377;Parent=PASSSERD06913.2;de=true;minCov=59;pc=1
6	GeMoMa	exon	12758991	12759062	.	-	.	ID=nbis-exon-227378;Parent=PASSSERD06913.2;de=true;minCov=59;pc=1
6	GeMoMa	exon	12762816	12762887	.	-	.	ID=nbis-exon-227379;Parent=PASSSERD06913.2;de=true;minCov=59;pc=1
6	GeMoMa	exon	12763276	12763724	.	-	.	ID=nbis-exon-227380;Parent=PASSSERD06913.2;de=true;minCov=59;pc=1
6	GeMoMa	exon	12765771	12765905	.	-	.	ID=nbis-exon-227381;Parent=PASSSERD06913.2;de=true;minCov=59;pc=1
6	GeMoMa	CDS	12751986	12752803	.	-	2	ID=cds-207930;Parent=PASSSERD06913.2;ae=true;minCov=75;pc=1
6	GeMoMa	CDS	12752888	12753052	.	-	2	ID=cds-207929;Parent=PASSSERD06913.2;ae=true;de=true;minCov=99;pc=1
6	GeMoMa	CDS	12753471	12753640	.	-	1	ID=cds-207928;Parent=PASSSERD06913.2;ae=true;de=true;minCov=74;pc=1
6	GeMoMa	CDS	12754680	12754751	.	-	1	ID=cds-207927;Parent=PASSSERD06913.2;ae=true;de=true;minCov=62;pc=1
6	GeMoMa	CDS	12758817	12758888	.	-	1	ID=cds-207926;Parent=PASSSERD06913.2;ae=true;de=true;minCov=59;pc=1
6	GeMoMa	CDS	12758991	12759016	.	-	0	ID=cds-207925;Parent=PASSSERD06913.2;de=true;minCov=59;pc=1
6	AnnotationFinalizer_	five_prime_UTR	12759017	12759062	.	-	.	ID=five_prime_utr-26160;Parent=PASSSERD06913.2
6	AnnotationFinalizer_	five_prime_UTR	12762816	12762887	.	-	.	ID=five_prime_utr-26159;Parent=PASSSERD06913.2
6	AnnotationFinalizer_	five_prime_UTR	12763276	12763724	.	-	.	ID=five_prime_utr-26158;Parent=PASSSERD06913.2
6	AnnotationFinalizer_	five_prime_UTR	12765771	12765905	.	-	.	ID=five_prime_utr-26157;Parent=PASSSERD06913.2
6	AnnotationFinalizer_	three_prime_UTR	12751637	12751985	.	-	.	ID=three_prime_utr-21283;Parent=PASSSERD06913.2
6	GAF	gene	12779697	12801109	.	+	.	ID=PASSSERD06914;combinedEvidence=4;complete=1;maxEvidence=4;maxTie=1.0;transcripts=1
6	GeMoMa	mRNA	12779697	12801109	1762	+	.	ID=PASSSERD06914.1;Parent=PASSSERD06914;aa=328;alternative="montanus_gene-LOC120501983,onychos_gene-LOC121341737,pyrgi_gene-LOC121350157";avgCov=570.5681;bestScore=1762;ce=14;evidence=4;iAA=1;lpm=328;maxGap=0;maxScore=1762;minCov=275;minSplitReads=330;nps=0;oldID=passerold_transcript:ENSPDOT00000014019_R0;pAA=1;prediction=0;raa=328;rce=14;ref-gene=passerold_gene:ENSPDOG00000009410;start=M;stop=*;sumWeight=3.6;tae=1;tde=1;tie=1;tpc=1
6	GeMoMa	exon	12779697	12781416	.	+	.	ID=nbis-exon-227382;Parent=PASSSERD06914.1;de=true;minCov=275;pc=1
6	GeMoMa	exon	12785531	12785607	.	+	.	ID=nbis-exon-227383;Parent=PASSSERD06914.1;de=true;minCov=275;pc=1
6	GeMoMa	exon	12787563	12787655	.	+	.	ID=nbis-exon-227384;Parent=PASSSERD06914.1;de=true;minCov=275;pc=1
6	GeMoMa	exon	12787739	12787784	.	+	.	ID=nbis-exon-227385;Parent=PASSSERD06914.1;de=true;minCov=275;pc=1
6	GeMoMa	exon	12788586	12788662	.	+	.	ID=nbis-exon-227386;Parent=PASSSERD06914.1;de=true;minCov=275;pc=1
6	GeMoMa	exon	12789342	12789425	.	+	.	ID=nbis-exon-227387;Parent=PASSSERD06914.1;de=true;minCov=275;pc=1
6	GeMoMa	exon	12789891	12789975	.	+	.	ID=nbis-exon-227388;Parent=PASSSERD06914.1;de=true;minCov=275;pc=1
6	GeMoMa	exon	12793194	12793239	.	+	.	ID=nbis-exon-227389;Parent=PASSSERD06914.1;de=true;minCov=275;pc=1
6	GeMoMa	exon	12795882	12795995	.	+	.	ID=nbis-exon-227390;Parent=PASSSERD06914.1;de=true;minCov=275;pc=1
6	GeMoMa	exon	12797007	12797049	.	+	.	ID=nbis-exon-227391;Parent=PASSSERD06914.1;de=true;minCov=275;pc=1
6	GeMoMa	exon	12797497	12797621	.	+	.	ID=nbis-exon-227392;Parent=PASSSERD06914.1;de=true;minCov=275;pc=1
6	GeMoMa	exon	12798230	12798268	.	+	.	ID=nbis-exon-227393;Parent=PASSSERD06914.1;de=true;minCov=275;pc=1
6	GeMoMa	exon	12799517	12799595	.	+	.	ID=nbis-exon-227394;Parent=PASSSERD06914.1;de=true;minCov=275;pc=1
6	GeMoMa	exon	12800034	12801109	.	+	.	ID=nbis-exon-227395;Parent=PASSSERD06914.1;de=true;minCov=275;pc=1
6	GeMoMa	CDS	12781384	12781416	.	+	0	ID=cds-207931;Parent=PASSSERD06914.1;de=true;minCov=275;pc=1
6	GeMoMa	CDS	12785531	12785607	.	+	0	ID=cds-207932;Parent=PASSSERD06914.1;ae=true;de=true;minCov=360;pc=1
6	GeMoMa	CDS	12787563	12787655	.	+	1	ID=cds-207933;Parent=PASSSERD06914.1;ae=true;de=true;minCov=521;pc=1
6	GeMoMa	CDS	12787739	12787784	.	+	1	ID=cds-207934;Parent=PASSSERD06914.1;ae=true;de=true;minCov=636;pc=1
6	GeMoMa	CDS	12788586	12788662	.	+	0	ID=cds-207935;Parent=PASSSERD06914.1;ae=true;de=true;minCov=493;pc=1
6	GeMoMa	CDS	12789342	12789425	.	+	1	ID=cds-207936;Parent=PASSSERD06914.1;ae=true;de=true;minCov=527;pc=1
6	GeMoMa	CDS	12789891	12789975	.	+	1	ID=cds-207937;Parent=PASSSERD06914.1;ae=true;de=true;minCov=514;pc=1
6	GeMoMa	CDS	12793194	12793239	.	+	0	ID=cds-207938;Parent=PASSSERD06914.1;ae=true;de=true;minCov=549;pc=1
6	GeMoMa	CDS	12795882	12795995	.	+	2	ID=cds-207939;Parent=PASSSERD06914.1;ae=true;de=true;minCov=596;pc=1
6	GeMoMa	CDS	12797007	12797049	.	+	2	ID=cds-207940;Parent=PASSSERD06914.1;ae=true;de=true;minCov=678;pc=1
6	GeMoMa	CDS	12797497	12797621	.	+	1	ID=cds-207941;Parent=PASSSERD06914.1;ae=true;de=true;minCov=464;pc=1
6	GeMoMa	CDS	12798230	12798268	.	+	2	ID=cds-207942;Parent=PASSSERD06914.1;ae=true;de=true;minCov=420;pc=1
6	GeMoMa	CDS	12799517	12799595	.	+	2	ID=cds-207943;Parent=PASSSERD06914.1;ae=true;de=true;minCov=434;pc=1
6	GeMoMa	CDS	12800034	12800076	.	+	1	ID=cds-207944;Parent=PASSSERD06914.1;ae=true;minCov=506;pc=1
6	AnnotationFinalizer_	five_prime_UTR	12779697	12781383	.	+	.	ID=five_prime_utr-26161;Parent=PASSSERD06914.1
6	AnnotationFinalizer_	three_prime_UTR	12800077	12801109	.	+	.	ID=three_prime_utr-21284;Parent=PASSSERD06914.1
6	GAF	gene	12802671	12829175	.	-	.	ID=PASSSERD06915;combinedEvidence=3;complete=1;maxEvidence=3;maxTie=0.2857;transcripts=1
6	GeMoMa	mRNA	12802671	12829175	4514	-	.	ID=PASSSERD06915.1;Parent=PASSSERD06915;aa=863;alternative="montanus_gene-PDE6B,onychos_gene-PDE6B,onychos_gene-PDE6C,pyrgi_gene-PDE6B,pyrgi_gene-PDE6C";avgCov=1.4859;bestScore=4514;ce=22;evidence=3;iAA=0.9977;lpm=763;maxGap=0;maxScore=4518;minCov=0;minSplitReads=0;nps=0;oldID=montanus_rna-XM_039709046.1_R0;pAA=0.9977;prediction=0;raa=863;rce=22;ref-gene=montanus_gene-PDE6C;start=M;stop=*;sumWeight=2.8;tae=0.3333;tde=0.2857;tie=0.2857;tpc=0.7374
6	GeMoMa	exon	12802671	12803198	.	-	.	ID=nbis-exon-227396;Parent=PASSSERD06915.1;de=false;minCov=0;pc=0.5729
6	GeMoMa	exon	12805968	12806121	.	-	.	ID=nbis-exon-227397;Parent=PASSSERD06915.1;de=false;minCov=0;pc=0.5729
6	GeMoMa	exon	12806987	12807070	.	-	.	ID=nbis-exon-227398;Parent=PASSSERD06915.1;de=false;minCov=0;pc=0.5729
6	GeMoMa	exon	12807215	12807289	.	-	.	ID=nbis-exon-227399;Parent=PASSSERD06915.1;de=false;minCov=0;pc=0.5729
6	GeMoMa	exon	12808027	12808090	.	-	.	ID=nbis-exon-227400;Parent=PASSSERD06915.1;de=false;minCov=0;pc=0.5729
6	GeMoMa	exon	12808663	12808770	.	-	.	ID=nbis-exon-227401;Parent=PASSSERD06915.1;de=false;minCov=0;pc=0.5729
6	GeMoMa	exon	12809880	12809980	.	-	.	ID=nbis-exon-227402;Parent=PASSSERD06915.1;de=false;minCov=0;pc=0.5729
6	GeMoMa	exon	12811375	12811462	.	-	.	ID=nbis-exon-227403;Parent=PASSSERD06915.1;de=false;minCov=0;pc=0.5729
6	GeMoMa	exon	12813512	12813621	.	-	.	ID=nbis-exon-227404;Parent=PASSSERD06915.1;de=false;minCov=0;pc=0.5729
6	GeMoMa	exon	12813728	12813835	.	-	.	ID=nbis-exon-227405;Parent=PASSSERD06915.1;de=false;minCov=0;pc=0.5729
6	GeMoMa	exon	12814295	12814441	.	-	.	ID=nbis-exon-227406;Parent=PASSSERD06915.1;de=false;minCov=0;pc=0.5729
6	GeMoMa	exon	12816600	12816668	.	-	.	ID=nbis-exon-227407;Parent=PASSSERD06915.1;de=false;minCov=0;pc=0.5729
6	GeMoMa	exon	12816753	12816896	.	-	.	ID=nbis-exon-227408;Parent=PASSSERD06915.1;de=false;minCov=0;pc=0.5729
6	GeMoMa	exon	12817576	12817725	.	-	.	ID=nbis-exon-227409;Parent=PASSSERD06915.1;de=false;minCov=0;pc=0.5729
6	GeMoMa	exon	12817931	12817978	.	-	.	ID=nbis-exon-227410;Parent=PASSSERD06915.1;de=false;minCov=0;pc=0.5729
6	GeMoMa	exon	12818704	12818770	.	-	.	ID=nbis-exon-227411;Parent=PASSSERD06915.1;de=false;minCov=0;pc=0.5729
6	GeMoMa	exon	12818877	12818941	.	-	.	ID=nbis-exon-227412;Parent=PASSSERD06915.1;de=false;minCov=0;pc=0.5729
6	GeMoMa	exon	12819030	12819104	.	-	.	ID=nbis-exon-227413;Parent=PASSSERD06915.1;de=false;minCov=0;pc=0.5729
6	GeMoMa	exon	12819596	12819736	.	-	.	ID=nbis-exon-227414;Parent=PASSSERD06915.1;de=false;minCov=0;pc=0.5729
6	GeMoMa	exon	12819968	12820057	.	-	.	ID=nbis-exon-227415;Parent=PASSSERD06915.1;de=false;minCov=0;pc=0.5729
6	GeMoMa	exon	12820164	12820316	.	-	.	ID=nbis-exon-227416;Parent=PASSSERD06915.1;de=false;minCov=0;pc=0.5729
6	GeMoMa	exon	12828536	12829175	.	-	.	ID=nbis-exon-227417;Parent=PASSSERD06915.1;de=false;minCov=0;pc=0.5729
6	GeMoMa	CDS	12803131	12803198	.	-	2	ID=cds-207966;Parent=PASSSERD06915.1;ae=true;minCov=0;pc=0.8235
6	GeMoMa	CDS	12805968	12806121	.	-	0	ID=cds-207965;Parent=PASSSERD06915.1;ae=true;de=true;minCov=2;pc=1
6	GeMoMa	CDS	12806987	12807070	.	-	0	ID=cds-207964;Parent=PASSSERD06915.1;ae=true;de=true;minCov=4;pc=1
6	GeMoMa	CDS	12807215	12807289	.	-	0	ID=cds-207963;Parent=PASSSERD06915.1;ae=true;de=true;minCov=1;pc=1
6	GeMoMa	CDS	12808027	12808090	.	-	1	ID=cds-207962;Parent=PASSSERD06915.1;ae=true;de=true;minCov=1;pc=1
6	GeMoMa	CDS	12808663	12808770	.	-	1	ID=cds-207961;Parent=PASSSERD06915.1;ae=false;de=true;minCov=0;pc=0.9352
6	GeMoMa	CDS	12809880	12809980	.	-	0	ID=cds-207960;Parent=PASSSERD06915.1;ae=true;de=false;minCov=0;pc=0.3168
6	GeMoMa	CDS	12811375	12811462	.	-	1	ID=cds-207959;Parent=PASSSERD06915.1;ae=true;de=true;minCov=1;pc=1
6	GeMoMa	CDS	12813512	12813621	.	-	0	ID=cds-207958;Parent=PASSSERD06915.1;ae=false;de=false;minCov=0;pc=0.6727
6	GeMoMa	CDS	12813728	12813835	.	-	0	ID=cds-207957;Parent=PASSSERD06915.1;ae=false;de=false;minCov=0;pc=0.8611
6	GeMoMa	CDS	12814295	12814441	.	-	0	ID=cds-207956;Parent=PASSSERD06915.1;ae=false;de=false;minCov=0;pc=0
6	GeMoMa	CDS	12816600	12816668	.	-	0	ID=cds-207955;Parent=PASSSERD06915.1;ae=false;de=false;minCov=0;pc=0.9275
6	GeMoMa	CDS	12816753	12816896	.	-	0	ID=cds-207954;Parent=PASSSERD06915.1;ae=false;de=false;minCov=0;pc=0.3472
6	GeMoMa	CDS	12817576	12817725	.	-	0	ID=cds-207953;Parent=PASSSERD06915.1;ae=false;de=false;minCov=1;pc=1
6	GeMoMa	CDS	12817931	12817978	.	-	0	ID=cds-207952;Parent=PASSSERD06915.1;ae=false;de=false;minCov=2;pc=1
6	GeMoMa	CDS	12818704	12818770	.	-	1	ID=cds-207951;Parent=PASSSERD06915.1;ae=false;de=false;minCov=4;pc=1
6	GeMoMa	CDS	12818877	12818941	.	-	0	ID=cds-207950;Parent=PASSSERD06915.1;ae=false;de=false;minCov=1;pc=1
6	GeMoMa	CDS	12819030	12819104	.	-	0	ID=cds-207949;Parent=PASSSERD06915.1;ae=false;de=false;minCov=1;pc=1
6	GeMoMa	CDS	12819596	12819736	.	-	0	ID=cds-207948;Parent=PASSSERD06915.1;ae=false;de=false;minCov=0;pc=0.7872
6	GeMoMa	CDS	12819968	12820057	.	-	0	ID=cds-207947;Parent=PASSSERD06915.1;ae=false;de=false;minCov=0;pc=0.3333
6	GeMoMa	CDS	12820164	12820316	.	-	0	ID=cds-207946;Parent=PASSSERD06915.1;ae=false;de=false;minCov=1;pc=1
6	GeMoMa	CDS	12828536	12829015	.	-	0	ID=cds-207945;Parent=PASSSERD06915.1;de=false;minCov=0;pc=0.5729
6	AnnotationFinalizer_	five_prime_UTR	12829016	12829175	.	-	.	ID=five_prime_utr-26162;Parent=PASSSERD06915.1
6	AnnotationFinalizer_	three_prime_UTR	12802671	12803130	.	-	.	ID=three_prime_utr-21285;Parent=PASSSERD06915.1
6	GAF	gene	12837169	12845758	.	+	.	ID=PASSSERD06916;combinedEvidence=4;complete=3;maxEvidence=3;maxTie=1.0;transcripts=3
6	GeMoMa	mRNA	12837169	12840477	487	+	.	ID=PASSSERD06916.3;Parent=PASSSERD06916;aa=243;avgCov=2306.2401;bestScore=1051;ce=4;evidence=1;iAA=0.4041;lpm=13;maxGap=43;maxScore=1051;minCov=0;minSplitReads=1895;nps=0;oldID=passerold_transcript:ENSPDOT00000011081_R1;pAA=0.5551;prediction=1;raa=198;rce=4;ref-gene=passerold_gene:ENSPDOG00000007494;start=M;stop=*;sumWeight=0.8;tae=1;tde=1;tie=1;tpc=0.8052
6	GeMoMa	exon	12837169	12837429	.	+	.	ID=nbis-exon-227430;Parent=PASSSERD06916.3;de=true;minCov=999;pc=1
6	GeMoMa	exon	12837583	12837718	.	+	.	ID=nbis-exon-227431;Parent=PASSSERD06916.3;de=true;minCov=999;pc=1
6	GeMoMa	exon	12838403	12838539	.	+	.	ID=nbis-exon-227432;Parent=PASSSERD06916.3;de=true;minCov=999;pc=1
6	GeMoMa	exon	12838670	12838776	.	+	.	ID=nbis-exon-227433;Parent=PASSSERD06916.3;de=true;minCov=999;pc=1
6	GeMoMa	exon	12840122	12840477	.	+	.	ID=nbis-exon-227434;Parent=PASSSERD06916.3;de=true;minCov=999;pc=1
6	GeMoMa	CDS	12837590	12837718	.	+	0	ID=cds-207977;Parent=PASSSERD06916.3;de=true;minCov=999;pc=1
6	GeMoMa	CDS	12838403	12838539	.	+	0	ID=cds-207978;Parent=PASSSERD06916.3;ae=true;de=true;minCov=1874;pc=1
6	GeMoMa	CDS	12838670	12838776	.	+	1	ID=cds-207979;Parent=PASSSERD06916.3;ae=true;de=true;minCov=3009;pc=1
6	GeMoMa	CDS	12840122	12840477	.	+	2	ID=cds-207980;Parent=PASSSERD06916.3;ae=true;minCov=0;pc=0.6011
6	AnnotationFinalizer_	five_prime_UTR	12837169	12837429	.	+	.	ID=five_prime_utr-26167;Parent=PASSSERD06916.3
6	AnnotationFinalizer_	five_prime_UTR	12837583	12837589	.	+	.	ID=five_prime_utr-26168;Parent=PASSSERD06916.3
6	GeMoMa	mRNA	12837169	12843355	551	+	.	ID=PASSSERD06916.1;Parent=PASSSERD06916;aa=199;alternative="onychos_gene-LOC121331482,pyrgi_gene-LOC121355509";avgCov=2816.2697;bestScore=1044;ce=5;evidence=3;iAA=0.4975;lpm=13;maxGap=4;maxScore=1050;minCov=6;minSplitReads=0;nps=0;oldID=montanus_rna-XM_039724191.1_R1;pAA=0.6766;prediction=1;raa=197;rce=5;ref-gene=montanus_gene-LOC120509513;start=M;stop=*;sumWeight=2.8;tae=0.75;tde=1;tie=0.75;tpc=1
6	GeMoMa	exon	12837169	12837429	.	+	.	ID=nbis-exon-227418;Parent=PASSSERD06916.1;de=true;minCov=999;pc=1
6	GeMoMa	exon	12837583	12837718	.	+	.	ID=nbis-exon-227419;Parent=PASSSERD06916.1;de=true;minCov=999;pc=1
6	GeMoMa	exon	12838403	12838539	.	+	.	ID=nbis-exon-227420;Parent=PASSSERD06916.1;de=true;minCov=999;pc=1
6	GeMoMa	exon	12838670	12838776	.	+	.	ID=nbis-exon-227421;Parent=PASSSERD06916.1;de=true;minCov=999;pc=1
6	GeMoMa	exon	12840122	12840334	.	+	.	ID=nbis-exon-227422;Parent=PASSSERD06916.1;de=true;minCov=999;pc=1
6	GeMoMa	exon	12843203	12843355	.	+	.	ID=nbis-exon-227423;Parent=PASSSERD06916.1;de=true;minCov=999;pc=1
6	GeMoMa	CDS	12837590	12837718	.	+	0	ID=cds-207967;Parent=PASSSERD06916.1;de=true;minCov=999;pc=1
6	GeMoMa	CDS	12838403	12838539	.	+	0	ID=cds-207968;Parent=PASSSERD06916.1;ae=true;de=true;minCov=1874;pc=1
6	GeMoMa	CDS	12838670	12838776	.	+	1	ID=cds-207969;Parent=PASSSERD06916.1;ae=true;de=true;minCov=3009;pc=1
6	GeMoMa	CDS	12840122	12840334	.	+	2	ID=cds-207970;Parent=PASSSERD06916.1;ae=true;de=true;minCov=2827;pc=1
6	GeMoMa	CDS	12843203	12843213	.	+	2	ID=cds-207971;Parent=PASSSERD06916.1;ae=false;minCov=6;pc=1
6	AnnotationFinalizer_	five_prime_UTR	12837169	12837429	.	+	.	ID=five_prime_utr-26163;Parent=PASSSERD06916.1
6	AnnotationFinalizer_	five_prime_UTR	12837583	12837589	.	+	.	ID=five_prime_utr-26164;Parent=PASSSERD06916.1
6	AnnotationFinalizer_	three_prime_UTR	12843214	12843355	.	+	.	ID=three_prime_utr-21286;Parent=PASSSERD06916.1
6	GeMoMa	mRNA	12837169	12845758	1076	+	.	ID=PASSSERD06916.2;Parent=PASSSERD06916;aa=200;alternative="onychos_gene-RBP4";avgCov=2869.03;bestScore=1076;ce=5;evidence=2;iAA=1;lpm=200;maxGap=0;maxScore=1076;minCov=999;minSplitReads=1895;nps=0;oldID=montanus_rna-XM_039709221.1_R0;pAA=1;prediction=0;raa=200;rce=5;ref-gene=montanus_gene-RBP4;start=M;stop=*;sumWeight=1.8;tae=1;tde=1;tie=1;tpc=1
6	GeMoMa	exon	12837169	12837429	.	+	.	ID=nbis-exon-227424;Parent=PASSSERD06916.2;de=true;minCov=999;pc=1
6	GeMoMa	exon	12837583	12837718	.	+	.	ID=nbis-exon-227425;Parent=PASSSERD06916.2;de=true;minCov=999;pc=1
6	GeMoMa	exon	12838403	12838539	.	+	.	ID=nbis-exon-227426;Parent=PASSSERD06916.2;de=true;minCov=999;pc=1
6	GeMoMa	exon	12838670	12838776	.	+	.	ID=nbis-exon-227427;Parent=PASSSERD06916.2;de=true;minCov=999;pc=1
6	GeMoMa	exon	12840122	12840334	.	+	.	ID=nbis-exon-227428;Parent=PASSSERD06916.2;de=true;minCov=999;pc=1
6	GeMoMa	exon	12843521	12845758	.	+	.	ID=nbis-exon-227429;Parent=PASSSERD06916.2;de=true;minCov=999;pc=1
6	GeMoMa	CDS	12837590	12837718	.	+	0	ID=cds-207972;Parent=PASSSERD06916.2;de=true;minCov=999;pc=1
6	GeMoMa	CDS	12838403	12838539	.	+	0	ID=cds-207973;Parent=PASSSERD06916.2;ae=true;de=true;minCov=1874;pc=1
6	GeMoMa	CDS	12838670	12838776	.	+	1	ID=cds-207974;Parent=PASSSERD06916.2;ae=true;de=true;minCov=3009;pc=1
6	GeMoMa	CDS	12840122	12840334	.	+	2	ID=cds-207975;Parent=PASSSERD06916.2;ae=true;de=true;minCov=2827;pc=1
6	GeMoMa	CDS	12843521	12843534	.	+	2	ID=cds-207976;Parent=PASSSERD06916.2;ae=true;minCov=2819;pc=1
6	AnnotationFinalizer_	five_prime_UTR	12837169	12837429	.	+	.	ID=five_prime_utr-26165;Parent=PASSSERD06916.2
6	AnnotationFinalizer_	five_prime_UTR	12837583	12837589	.	+	.	ID=five_prime_utr-26166;Parent=PASSSERD06916.2
6	AnnotationFinalizer_	three_prime_UTR	12843535	12845758	.	+	.	ID=three_prime_utr-21287;Parent=PASSSERD06916.2
6	GAF	gene	12843520	12850262	.	-	.	ID=PASSSERD06917;combinedEvidence=3;complete=1;maxEvidence=3;maxTie=1.0;transcripts=1
6	GeMoMa	mRNA	12843520	12850262	1840	-	.	ID=PASSSERD06917.1;Parent=PASSSERD06917;aa=357;alternative="onychos_gene-FFAR4,pyrgi_gene-FFAR4";avgCov=61.3819;bestScore=1840;ce=3;evidence=3;iAA=0.9944;lpm=209;maxGap=0;maxScore=1849;minCov=0;minSplitReads=15;nps=0;oldID=montanus_rna-XM_039709222.1_R0;pAA=0.9972;prediction=0;raa=357;rce=3;ref-gene=montanus_gene-FFAR4;start=M;stop=*;sumWeight=2.8;tae=1;tde=1;tie=1;tpc=0.9328
6	GeMoMa	exon	12843520	12844906	.	-	.	ID=nbis-exon-227435;Parent=PASSSERD06917.1;de=true;minCov=0;pc=0.8652
6	GeMoMa	exon	12848573	12848701	.	-	.	ID=nbis-exon-227436;Parent=PASSSERD06917.1;de=true;minCov=0;pc=0.8652
6	GeMoMa	exon	12849556	12850262	.	-	.	ID=nbis-exon-227437;Parent=PASSSERD06917.1;de=true;minCov=0;pc=0.8652
6	GeMoMa	CDS	12844499	12844906	.	-	0	ID=cds-207983;Parent=PASSSERD06917.1;ae=true;minCov=86;pc=1
6	GeMoMa	CDS	12848573	12848701	.	-	0	ID=cds-207982;Parent=PASSSERD06917.1;ae=true;de=true;minCov=19;pc=1
6	GeMoMa	CDS	12849556	12850089	.	-	0	ID=cds-207981;Parent=PASSSERD06917.1;de=true;minCov=0;pc=0.8652
6	AnnotationFinalizer_	five_prime_UTR	12850090	12850262	.	-	.	ID=five_prime_utr-26169;Parent=PASSSERD06917.1
6	AnnotationFinalizer_	three_prime_UTR	12843520	12844498	.	-	.	ID=three_prime_utr-21288;Parent=PASSSERD06917.1
6	GAF	gene	12854699	12868355	.	-	.	ID=PASSSERD06918;combinedEvidence=4;complete=1;maxEvidence=4;maxTie=1.0;transcripts=1
6	GeMoMa	mRNA	12854699	12868355	2271	-	.	ID=PASSSERD06918.1;Parent=PASSSERD06918;aa=457;alternative="onychos_gene-CEP55,passerold_gene:ENSPDOG00000000193,pyrgi_gene-CEP55";avgCov=148.2057;bestScore=2271;ce=8;evidence=4;iAA=0.9891;lpm=167;maxGap=0;maxScore=2296;minCov=12;minSplitReads=51;nps=0;oldID=montanus_rna-XM_039709116.1_R0;pAA=0.9912;prediction=0;raa=457;rce=8;ref-gene=montanus_gene-CEP55;start=M;stop=*;sumWeight=3.6;tae=1;tde=1;tie=1;tpc=1
6	GeMoMa	exon	12854699	12858279	.	-	.	ID=nbis-exon-227438;Parent=PASSSERD06918.1;de=true;minCov=12;pc=1
6	GeMoMa	exon	12858738	12858863	.	-	.	ID=nbis-exon-227439;Parent=PASSSERD06918.1;de=true;minCov=12;pc=1
6	GeMoMa	exon	12859485	12859556	.	-	.	ID=nbis-exon-227440;Parent=PASSSERD06918.1;de=true;minCov=12;pc=1
6	GeMoMa	exon	12860559	12860869	.	-	.	ID=nbis-exon-227441;Parent=PASSSERD06918.1;de=true;minCov=12;pc=1
6	GeMoMa	exon	12862782	12862920	.	-	.	ID=nbis-exon-227442;Parent=PASSSERD06918.1;de=true;minCov=12;pc=1
6	GeMoMa	exon	12863667	12863711	.	-	.	ID=nbis-exon-227443;Parent=PASSSERD06918.1;de=true;minCov=12;pc=1
6	GeMoMa	exon	12865958	12866245	.	-	.	ID=nbis-exon-227444;Parent=PASSSERD06918.1;de=true;minCov=12;pc=1
6	GeMoMa	exon	12868041	12868355	.	-	.	ID=nbis-exon-227445;Parent=PASSSERD06918.1;de=true;minCov=12;pc=1
6	GeMoMa	CDS	12858073	12858279	.	-	0	ID=cds-207991;Parent=PASSSERD06918.1;ae=true;minCov=164;pc=1
6	GeMoMa	CDS	12858738	12858863	.	-	0	ID=cds-207990;Parent=PASSSERD06918.1;ae=true;de=true;minCov=181;pc=1
6	GeMoMa	CDS	12859485	12859556	.	-	0	ID=cds-207989;Parent=PASSSERD06918.1;ae=true;de=true;minCov=203;pc=1
6	GeMoMa	CDS	12860559	12860869	.	-	2	ID=cds-207988;Parent=PASSSERD06918.1;ae=true;de=true;minCov=138;pc=1
6	GeMoMa	CDS	12862782	12862920	.	-	0	ID=cds-207987;Parent=PASSSERD06918.1;ae=true;de=true;minCov=118;pc=1
6	GeMoMa	CDS	12863667	12863711	.	-	0	ID=cds-207986;Parent=PASSSERD06918.1;ae=true;de=true;minCov=116;pc=1
6	GeMoMa	CDS	12865958	12866245	.	-	0	ID=cds-207985;Parent=PASSSERD06918.1;ae=true;de=true;minCov=53;pc=1
6	GeMoMa	CDS	12868041	12868223	.	-	0	ID=cds-207984;Parent=PASSSERD06918.1;de=true;minCov=12;pc=1
6	AnnotationFinalizer_	five_prime_UTR	12868224	12868355	.	-	.	ID=five_prime_utr-26170;Parent=PASSSERD06918.1
6	AnnotationFinalizer_	three_prime_UTR	12854699	12858072	.	-	.	ID=three_prime_utr-21289;Parent=PASSSERD06918.1
6	GAF	gene	12869611	12931346	.	+	.	ID=PASSSERD06919;combinedEvidence=4;complete=6;maxEvidence=4;maxTie=1.0;transcripts=6
6	GeMoMa	mRNA	12869611	12928535	425	+	.	ID=PASSSERD06919.6;Parent=PASSSERD06919;aa=300;avgCov=139.4644;bestScore=1327;ce=5;evidence=1;iAA=0.3636;lpm=12;maxGap=58;maxScore=1327;minCov=0;minSplitReads=196;nps=0;oldID=passerold_transcript:ENSPDOT00000018544_R3;pAA=0.5172;prediction=3;raa=238;rce=4;ref-gene=passerold_gene:ENSPDOG00000012295;start=M;stop=*;sumWeight=0.8;tae=1;tde=1;tie=1;tpc=0.9211
6	GeMoMa	exon	12869611	12869840	.	+	.	ID=nbis-exon-227714;Parent=PASSSERD06919.6;de=true;minCov=3;pc=1
6	GeMoMa	exon	12875702	12875757	.	+	.	ID=nbis-exon-227715;Parent=PASSSERD06919.6;de=true;minCov=3;pc=1
6	GeMoMa	exon	12876610	12876701	.	+	.	ID=nbis-exon-227716;Parent=PASSSERD06919.6;de=true;minCov=3;pc=1
6	GeMoMa	exon	12882914	12883022	.	+	.	ID=nbis-exon-227717;Parent=PASSSERD06919.6;de=true;minCov=3;pc=1
6	GeMoMa	exon	12884224	12884308	.	+	.	ID=nbis-exon-227718;Parent=PASSSERD06919.6;de=true;minCov=3;pc=1
6	GeMoMa	exon	12886414	12886574	.	+	.	ID=nbis-exon-227719;Parent=PASSSERD06919.6;de=true;minCov=3;pc=1
6	GeMoMa	exon	12887072	12887200	.	+	.	ID=nbis-exon-227720;Parent=PASSSERD06919.6;de=true;minCov=3;pc=1
6	GeMoMa	exon	12888462	12888524	.	+	.	ID=nbis-exon-227721;Parent=PASSSERD06919.6;de=true;minCov=3;pc=1
6	GeMoMa	exon	12888637	12888687	.	+	.	ID=nbis-exon-227722;Parent=PASSSERD06919.6;de=true;minCov=3;pc=1
6	GeMoMa	exon	12890248	12890278	.	+	.	ID=nbis-exon-227723;Parent=PASSSERD06919.6;de=true;minCov=3;pc=1
6	GeMoMa	exon	12890726	12890841	.	+	.	ID=nbis-exon-227724;Parent=PASSSERD06919.6;de=true;minCov=3;pc=1
6	GeMoMa	exon	12891971	12892097	.	+	.	ID=nbis-exon-227725;Parent=PASSSERD06919.6;de=true;minCov=3;pc=1
6	GeMoMa	exon	12892559	12892662	.	+	.	ID=nbis-exon-227726;Parent=PASSSERD06919.6;de=true;minCov=3;pc=1
6	GeMoMa	exon	12893576	12893644	.	+	.	ID=nbis-exon-227727;Parent=PASSSERD06919.6;de=true;minCov=3;pc=1
6	GeMoMa	exon	12893768	12893811	.	+	.	ID=nbis-exon-227728;Parent=PASSSERD06919.6;de=true;minCov=3;pc=1
6	GeMoMa	exon	12894289	12894371	.	+	.	ID=nbis-exon-227729;Parent=PASSSERD06919.6;de=true;minCov=3;pc=1
6	GeMoMa	exon	12896532	12896570	.	+	.	ID=nbis-exon-227730;Parent=PASSSERD06919.6;de=true;minCov=3;pc=1
6	GeMoMa	exon	12898270	12898394	.	+	.	ID=nbis-exon-227731;Parent=PASSSERD06919.6;de=true;minCov=3;pc=1
6	GeMoMa	exon	12898854	12898970	.	+	.	ID=nbis-exon-227732;Parent=PASSSERD06919.6;de=true;minCov=3;pc=1
6	GeMoMa	exon	12899330	12899507	.	+	.	ID=nbis-exon-227733;Parent=PASSSERD06919.6;de=true;minCov=3;pc=1
6	GeMoMa	exon	12900347	12900471	.	+	.	ID=nbis-exon-227734;Parent=PASSSERD06919.6;de=true;minCov=3;pc=1
6	GeMoMa	exon	12900957	12901063	.	+	.	ID=nbis-exon-227735;Parent=PASSSERD06919.6;de=true;minCov=3;pc=1
6	GeMoMa	exon	12903315	12903507	.	+	.	ID=nbis-exon-227736;Parent=PASSSERD06919.6;de=true;minCov=3;pc=1
6	GeMoMa	exon	12904535	12904690	.	+	.	ID=nbis-exon-227737;Parent=PASSSERD06919.6;de=true;minCov=3;pc=1
6	GeMoMa	exon	12905692	12905823	.	+	.	ID=nbis-exon-227738;Parent=PASSSERD06919.6;de=true;minCov=3;pc=1
6	GeMoMa	exon	12907107	12907270	.	+	.	ID=nbis-exon-227739;Parent=PASSSERD06919.6;de=true;minCov=3;pc=1
6	GeMoMa	exon	12908654	12908768	.	+	.	ID=nbis-exon-227740;Parent=PASSSERD06919.6;de=true;minCov=3;pc=1
6	GeMoMa	exon	12908881	12908986	.	+	.	ID=nbis-exon-227741;Parent=PASSSERD06919.6;de=true;minCov=3;pc=1
6	GeMoMa	exon	12910520	12910662	.	+	.	ID=nbis-exon-227742;Parent=PASSSERD06919.6;de=true;minCov=3;pc=1
6	GeMoMa	exon	12910964	12911137	.	+	.	ID=nbis-exon-227743;Parent=PASSSERD06919.6;de=true;minCov=3;pc=1
6	GeMoMa	exon	12912337	12912448	.	+	.	ID=nbis-exon-227744;Parent=PASSSERD06919.6;de=true;minCov=3;pc=1
6	GeMoMa	exon	12913758	12913835	.	+	.	ID=nbis-exon-227745;Parent=PASSSERD06919.6;de=true;minCov=3;pc=1
6	GeMoMa	exon	12915585	12915766	.	+	.	ID=nbis-exon-227746;Parent=PASSSERD06919.6;de=true;minCov=3;pc=1
6	GeMoMa	exon	12915855	12916013	.	+	.	ID=nbis-exon-227747;Parent=PASSSERD06919.6;de=true;minCov=3;pc=1
6	GeMoMa	exon	12916178	12916276	.	+	.	ID=nbis-exon-227748;Parent=PASSSERD06919.6;de=true;minCov=3;pc=1
6	GeMoMa	exon	12916575	12916736	.	+	.	ID=nbis-exon-227749;Parent=PASSSERD06919.6;de=true;minCov=3;pc=1
6	GeMoMa	exon	12917247	12917412	.	+	.	ID=nbis-exon-227750;Parent=PASSSERD06919.6;de=true;minCov=3;pc=1
6	GeMoMa	exon	12918018	12918094	.	+	.	ID=nbis-exon-227751;Parent=PASSSERD06919.6;de=true;minCov=3;pc=1
6	GeMoMa	exon	12921374	12921385	.	+	.	ID=nbis-exon-227752;Parent=PASSSERD06919.6;de=true;minCov=3;pc=1
6	GeMoMa	exon	12922199	12922297	.	+	.	ID=nbis-exon-227753;Parent=PASSSERD06919.6;de=true;minCov=3;pc=1
6	GeMoMa	exon	12922916	12923041	.	+	.	ID=nbis-exon-227754;Parent=PASSSERD06919.6;de=true;minCov=3;pc=1
6	GeMoMa	exon	12924101	12924256	.	+	.	ID=nbis-exon-227755;Parent=PASSSERD06919.6;de=true;minCov=3;pc=1
6	GeMoMa	exon	12924343	12924434	.	+	.	ID=nbis-exon-227756;Parent=PASSSERD06919.6;de=true;minCov=3;pc=1
6	GeMoMa	exon	12925372	12925542	.	+	.	ID=nbis-exon-227757;Parent=PASSSERD06919.6;de=true;minCov=3;pc=1
6	GeMoMa	exon	12926065	12926569	.	+	.	ID=nbis-exon-227758;Parent=PASSSERD06919.6;de=true;minCov=3;pc=1
6	GeMoMa	exon	12926845	12926933	.	+	.	ID=nbis-exon-227759;Parent=PASSSERD06919.6;de=true;minCov=3;pc=1
6	GeMoMa	exon	12927015	12927110	.	+	.	ID=nbis-exon-227760;Parent=PASSSERD06919.6;de=true;minCov=3;pc=1
6	GeMoMa	exon	12927702	12927843	.	+	.	ID=nbis-exon-227761;Parent=PASSSERD06919.6;de=true;minCov=3;pc=1
6	GeMoMa	exon	12928155	12928535	.	+	.	ID=nbis-exon-227762;Parent=PASSSERD06919.6;de=true;minCov=3;pc=1
6	GeMoMa	CDS	12926378	12926569	.	+	0	ID=cds-208260;Parent=PASSSERD06919.6;de=true;minCov=3;pc=1
6	GeMoMa	CDS	12926845	12926933	.	+	0	ID=cds-208261;Parent=PASSSERD06919.6;ae=true;de=true;minCov=217;pc=1
6	GeMoMa	CDS	12927015	12927110	.	+	1	ID=cds-208262;Parent=PASSSERD06919.6;ae=true;de=true;minCov=196;pc=1
6	GeMoMa	CDS	12927702	12927843	.	+	1	ID=cds-208263;Parent=PASSSERD06919.6;ae=true;de=true;minCov=192;pc=1
6	GeMoMa	CDS	12928155	12928535	.	+	0	ID=cds-208264;Parent=PASSSERD06919.6;ae=true;minCov=0;pc=0.8136
6	AnnotationFinalizer_	five_prime_UTR	12869611	12869840	.	+	.	ID=five_prime_utr-26176;Parent=PASSSERD06919.6
6	AnnotationFinalizer_	five_prime_UTR	12875702	12875757	.	+	.	ID=five_prime_utr-26177;Parent=PASSSERD06919.6
6	AnnotationFinalizer_	five_prime_UTR	12876610	12876701	.	+	.	ID=five_prime_utr-26178;Parent=PASSSERD06919.6
6	AnnotationFinalizer_	five_prime_UTR	12882914	12883022	.	+	.	ID=five_prime_utr-26179;Parent=PASSSERD06919.6
6	AnnotationFinalizer_	five_prime_UTR	12884224	12884308	.	+	.	ID=five_prime_utr-26180;Parent=PASSSERD06919.6
6	AnnotationFinalizer_	five_prime_UTR	12886414	12886574	.	+	.	ID=five_prime_utr-26181;Parent=PASSSERD06919.6
6	AnnotationFinalizer_	five_prime_UTR	12887072	12887200	.	+	.	ID=five_prime_utr-26182;Parent=PASSSERD06919.6
6	AnnotationFinalizer_	five_prime_UTR	12888462	12888524	.	+	.	ID=five_prime_utr-26183;Parent=PASSSERD06919.6
6	AnnotationFinalizer_	five_prime_UTR	12888637	12888687	.	+	.	ID=five_prime_utr-26184;Parent=PASSSERD06919.6
6	AnnotationFinalizer_	five_prime_UTR	12890248	12890278	.	+	.	ID=five_prime_utr-26185;Parent=PASSSERD06919.6
6	AnnotationFinalizer_	five_prime_UTR	12890726	12890841	.	+	.	ID=five_prime_utr-26186;Parent=PASSSERD06919.6
6	AnnotationFinalizer_	five_prime_UTR	12891971	12892097	.	+	.	ID=five_prime_utr-26187;Parent=PASSSERD06919.6
6	AnnotationFinalizer_	five_prime_UTR	12892559	12892662	.	+	.	ID=five_prime_utr-26188;Parent=PASSSERD06919.6
6	AnnotationFinalizer_	five_prime_UTR	12893576	12893644	.	+	.	ID=five_prime_utr-26189;Parent=PASSSERD06919.6
6	AnnotationFinalizer_	five_prime_UTR	12893768	12893811	.	+	.	ID=five_prime_utr-26190;Parent=PASSSERD06919.6
6	AnnotationFinalizer_	five_prime_UTR	12894289	12894371	.	+	.	ID=five_prime_utr-26191;Parent=PASSSERD06919.6
6	AnnotationFinalizer_	five_prime_UTR	12896532	12896570	.	+	.	ID=five_prime_utr-26192;Parent=PASSSERD06919.6
6	AnnotationFinalizer_	five_prime_UTR	12898270	12898394	.	+	.	ID=five_prime_utr-26193;Parent=PASSSERD06919.6
6	AnnotationFinalizer_	five_prime_UTR	12898854	12898970	.	+	.	ID=five_prime_utr-26194;Parent=PASSSERD06919.6
6	AnnotationFinalizer_	five_prime_UTR	12899330	12899507	.	+	.	ID=five_prime_utr-26195;Parent=PASSSERD06919.6
6	AnnotationFinalizer_	five_prime_UTR	12900347	12900471	.	+	.	ID=five_prime_utr-26196;Parent=PASSSERD06919.6
6	AnnotationFinalizer_	five_prime_UTR	12900957	12901063	.	+	.	ID=five_prime_utr-26197;Parent=PASSSERD06919.6
6	AnnotationFinalizer_	five_prime_UTR	12903315	12903507	.	+	.	ID=five_prime_utr-26198;Parent=PASSSERD06919.6
6	AnnotationFinalizer_	five_prime_UTR	12904535	12904690	.	+	.	ID=five_prime_utr-26199;Parent=PASSSERD06919.6
6	AnnotationFinalizer_	five_prime_UTR	12905692	12905823	.	+	.	ID=five_prime_utr-26200;Parent=PASSSERD06919.6
6	AnnotationFinalizer_	five_prime_UTR	12907107	12907270	.	+	.	ID=five_prime_utr-26201;Parent=PASSSERD06919.6
6	AnnotationFinalizer_	five_prime_UTR	12908654	12908768	.	+	.	ID=five_prime_utr-26202;Parent=PASSSERD06919.6
6	AnnotationFinalizer_	five_prime_UTR	12908881	12908986	.	+	.	ID=five_prime_utr-26203;Parent=PASSSERD06919.6
6	AnnotationFinalizer_	five_prime_UTR	12910520	12910662	.	+	.	ID=five_prime_utr-26204;Parent=PASSSERD06919.6
6	AnnotationFinalizer_	five_prime_UTR	12910964	12911137	.	+	.	ID=five_prime_utr-26205;Parent=PASSSERD06919.6
6	AnnotationFinalizer_	five_prime_UTR	12912337	12912448	.	+	.	ID=five_prime_utr-26206;Parent=PASSSERD06919.6
6	AnnotationFinalizer_	five_prime_UTR	12913758	12913835	.	+	.	ID=five_prime_utr-26207;Parent=PASSSERD06919.6
6	AnnotationFinalizer_	five_prime_UTR	12915585	12915766	.	+	.	ID=five_prime_utr-26208;Parent=PASSSERD06919.6
6	AnnotationFinalizer_	five_prime_UTR	12915855	12916013	.	+	.	ID=five_prime_utr-26209;Parent=PASSSERD06919.6
6	AnnotationFinalizer_	five_prime_UTR	12916178	12916276	.	+	.	ID=five_prime_utr-26210;Parent=PASSSERD06919.6
6	AnnotationFinalizer_	five_prime_UTR	12916575	12916736	.	+	.	ID=five_prime_utr-26211;Parent=PASSSERD06919.6
6	AnnotationFinalizer_	five_prime_UTR	12917247	12917412	.	+	.	ID=five_prime_utr-26212;Parent=PASSSERD06919.6
6	AnnotationFinalizer_	five_prime_UTR	12918018	12918094	.	+	.	ID=five_prime_utr-26213;Parent=PASSSERD06919.6
6	AnnotationFinalizer_	five_prime_UTR	12921374	12921385	.	+	.	ID=five_prime_utr-26214;Parent=PASSSERD06919.6
6	AnnotationFinalizer_	five_prime_UTR	12922199	12922297	.	+	.	ID=five_prime_utr-26215;Parent=PASSSERD06919.6
6	AnnotationFinalizer_	five_prime_UTR	12922916	12923041	.	+	.	ID=five_prime_utr-26216;Parent=PASSSERD06919.6
6	AnnotationFinalizer_	five_prime_UTR	12924101	12924256	.	+	.	ID=five_prime_utr-26217;Parent=PASSSERD06919.6
6	AnnotationFinalizer_	five_prime_UTR	12924343	12924434	.	+	.	ID=five_prime_utr-26218;Parent=PASSSERD06919.6
6	AnnotationFinalizer_	five_prime_UTR	12925372	12925542	.	+	.	ID=five_prime_utr-26219;Parent=PASSSERD06919.6
6	AnnotationFinalizer_	five_prime_UTR	12926065	12926377	.	+	.	ID=five_prime_utr-26220;Parent=PASSSERD06919.6
6	GeMoMa	mRNA	12869611	12931346	11018	+	.	ID=PASSSERD06919.1;Parent=PASSSERD06919;aa=2078;alternative="montanus_gene-MYOF,onychos_gene-MYOF,pyrgi_gene-MYOF";avgCov=128.5342;bestScore=11018;ce=55;evidence=4;iAA=1;lpm=2078;maxGap=0;maxScore=11018;minCov=25;minSplitReads=17;nps=0;oldID=passerold_transcript:ENSPDOT00000000275_R0;pAA=1;prediction=0;raa=2078;rce=55;ref-gene=passerold_gene:ENSPDOG00000000225;start=M;stop=*;sumWeight=3.6;tae=1;tde=1;tie=1;tpc=1
6	GeMoMa	exon	12869611	12869840	.	+	.	ID=nbis-exon-227446;Parent=PASSSERD06919.1;de=true;minCov=27;pc=1
6	GeMoMa	exon	12875702	12875757	.	+	.	ID=nbis-exon-227447;Parent=PASSSERD06919.1;de=true;minCov=27;pc=1
6	GeMoMa	exon	12876610	12876701	.	+	.	ID=nbis-exon-227448;Parent=PASSSERD06919.1;de=true;minCov=27;pc=1
6	GeMoMa	exon	12882914	12883022	.	+	.	ID=nbis-exon-227449;Parent=PASSSERD06919.1;de=true;minCov=27;pc=1
6	GeMoMa	exon	12884224	12884308	.	+	.	ID=nbis-exon-227450;Parent=PASSSERD06919.1;de=true;minCov=27;pc=1
6	GeMoMa	exon	12886414	12886574	.	+	.	ID=nbis-exon-227451;Parent=PASSSERD06919.1;de=true;minCov=27;pc=1
6	GeMoMa	exon	12887072	12887200	.	+	.	ID=nbis-exon-227452;Parent=PASSSERD06919.1;de=true;minCov=27;pc=1
6	GeMoMa	exon	12888462	12888524	.	+	.	ID=nbis-exon-227453;Parent=PASSSERD06919.1;de=true;minCov=27;pc=1
6	GeMoMa	exon	12888637	12888687	.	+	.	ID=nbis-exon-227454;Parent=PASSSERD06919.1;de=true;minCov=27;pc=1
6	GeMoMa	exon	12890248	12890278	.	+	.	ID=nbis-exon-227455;Parent=PASSSERD06919.1;de=true;minCov=27;pc=1
6	GeMoMa	exon	12890726	12890841	.	+	.	ID=nbis-exon-227456;Parent=PASSSERD06919.1;de=true;minCov=27;pc=1
6	GeMoMa	exon	12891971	12892097	.	+	.	ID=nbis-exon-227457;Parent=PASSSERD06919.1;de=true;minCov=27;pc=1
6	GeMoMa	exon	12892559	12892662	.	+	.	ID=nbis-exon-227458;Parent=PASSSERD06919.1;de=true;minCov=27;pc=1
6	GeMoMa	exon	12893576	12893644	.	+	.	ID=nbis-exon-227459;Parent=PASSSERD06919.1;de=true;minCov=27;pc=1
6	GeMoMa	exon	12893768	12893811	.	+	.	ID=nbis-exon-227460;Parent=PASSSERD06919.1;de=true;minCov=27;pc=1
6	GeMoMa	exon	12894289	12894371	.	+	.	ID=nbis-exon-227461;Parent=PASSSERD06919.1;de=true;minCov=27;pc=1
6	GeMoMa	exon	12896532	12896570	.	+	.	ID=nbis-exon-227462;Parent=PASSSERD06919.1;de=true;minCov=27;pc=1
6	GeMoMa	exon	12898270	12898394	.	+	.	ID=nbis-exon-227463;Parent=PASSSERD06919.1;de=true;minCov=27;pc=1
6	GeMoMa	exon	12898854	12898970	.	+	.	ID=nbis-exon-227464;Parent=PASSSERD06919.1;de=true;minCov=27;pc=1
6	GeMoMa	exon	12899330	12899507	.	+	.	ID=nbis-exon-227465;Parent=PASSSERD06919.1;de=true;minCov=27;pc=1
6	GeMoMa	exon	12900347	12900471	.	+	.	ID=nbis-exon-227466;Parent=PASSSERD06919.1;de=true;minCov=27;pc=1
6	GeMoMa	exon	12900957	12901063	.	+	.	ID=nbis-exon-227467;Parent=PASSSERD06919.1;de=true;minCov=27;pc=1
6	GeMoMa	exon	12903315	12903507	.	+	.	ID=nbis-exon-227468;Parent=PASSSERD06919.1;de=true;minCov=27;pc=1
6	GeMoMa	exon	12904535	12904690	.	+	.	ID=nbis-exon-227469;Parent=PASSSERD06919.1;de=true;minCov=27;pc=1
6	GeMoMa	exon	12905692	12905823	.	+	.	ID=nbis-exon-227470;Parent=PASSSERD06919.1;de=true;minCov=27;pc=1
6	GeMoMa	exon	12907107	12907270	.	+	.	ID=nbis-exon-227471;Parent=PASSSERD06919.1;de=true;minCov=27;pc=1
6	GeMoMa	exon	12908654	12908768	.	+	.	ID=nbis-exon-227472;Parent=PASSSERD06919.1;de=true;minCov=27;pc=1
6	GeMoMa	exon	12908881	12908986	.	+	.	ID=nbis-exon-227473;Parent=PASSSERD06919.1;de=true;minCov=27;pc=1
6	GeMoMa	exon	12910520	12910662	.	+	.	ID=nbis-exon-227474;Parent=PASSSERD06919.1;de=true;minCov=27;pc=1
6	GeMoMa	exon	12910964	12911137	.	+	.	ID=nbis-exon-227475;Parent=PASSSERD06919.1;de=true;minCov=27;pc=1
6	GeMoMa	exon	12912337	12912448	.	+	.	ID=nbis-exon-227476;Parent=PASSSERD06919.1;de=true;minCov=27;pc=1
6	GeMoMa	exon	12913758	12913835	.	+	.	ID=nbis-exon-227477;Parent=PASSSERD06919.1;de=true;minCov=27;pc=1
6	GeMoMa	exon	12915585	12915766	.	+	.	ID=nbis-exon-227478;Parent=PASSSERD06919.1;de=true;minCov=27;pc=1
6	GeMoMa	exon	12915855	12916013	.	+	.	ID=nbis-exon-227479;Parent=PASSSERD06919.1;de=true;minCov=27;pc=1
6	GeMoMa	exon	12916178	12916276	.	+	.	ID=nbis-exon-227480;Parent=PASSSERD06919.1;de=true;minCov=27;pc=1
6	GeMoMa	exon	12916575	12916736	.	+	.	ID=nbis-exon-227481;Parent=PASSSERD06919.1;de=true;minCov=27;pc=1
6	GeMoMa	exon	12917247	12917412	.	+	.	ID=nbis-exon-227482;Parent=PASSSERD06919.1;de=true;minCov=27;pc=1
6	GeMoMa	exon	12918018	12918094	.	+	.	ID=nbis-exon-227483;Parent=PASSSERD06919.1;de=true;minCov=27;pc=1
6	GeMoMa	exon	12919500	12919556	.	+	.	ID=nbis-exon-227484;Parent=PASSSERD06919.1;de=true;minCov=27;pc=1
6	GeMoMa	exon	12921374	12921385	.	+	.	ID=nbis-exon-227485;Parent=PASSSERD06919.1;de=true;minCov=27;pc=1
6	GeMoMa	exon	12922199	12922297	.	+	.	ID=nbis-exon-227486;Parent=PASSSERD06919.1;de=true;minCov=27;pc=1
6	GeMoMa	exon	12922916	12923041	.	+	.	ID=nbis-exon-227487;Parent=PASSSERD06919.1;de=true;minCov=27;pc=1
6	GeMoMa	exon	12924101	12924256	.	+	.	ID=nbis-exon-227488;Parent=PASSSERD06919.1;de=true;minCov=27;pc=1
6	GeMoMa	exon	12924343	12924434	.	+	.	ID=nbis-exon-227489;Parent=PASSSERD06919.1;de=true;minCov=27;pc=1
6	GeMoMa	exon	12925372	12925542	.	+	.	ID=nbis-exon-227490;Parent=PASSSERD06919.1;de=true;minCov=27;pc=1
6	GeMoMa	exon	12926065	12926213	.	+	.	ID=nbis-exon-227491;Parent=PASSSERD06919.1;de=true;minCov=27;pc=1
6	GeMoMa	exon	12926430	12926569	.	+	.	ID=nbis-exon-227492;Parent=PASSSERD06919.1;de=true;minCov=27;pc=1
6	GeMoMa	exon	12926845	12926933	.	+	.	ID=nbis-exon-227493;Parent=PASSSERD06919.1;de=true;minCov=27;pc=1
6	GeMoMa	exon	12927015	12927110	.	+	.	ID=nbis-exon-227494;Parent=PASSSERD06919.1;de=true;minCov=27;pc=1
6	GeMoMa	exon	12927702	12927843	.	+	.	ID=nbis-exon-227495;Parent=PASSSERD06919.1;de=true;minCov=27;pc=1
6	GeMoMa	exon	12928155	12928254	.	+	.	ID=nbis-exon-227496;Parent=PASSSERD06919.1;de=true;minCov=27;pc=1
6	GeMoMa	exon	12929124	12929317	.	+	.	ID=nbis-exon-227497;Parent=PASSSERD06919.1;de=true;minCov=27;pc=1
6	GeMoMa	exon	12929669	12929778	.	+	.	ID=nbis-exon-227498;Parent=PASSSERD06919.1;de=true;minCov=27;pc=1
6	GeMoMa	exon	12930089	12930236	.	+	.	ID=nbis-exon-227499;Parent=PASSSERD06919.1;de=true;minCov=27;pc=1
6	GeMoMa	exon	12930688	12931346	.	+	.	ID=nbis-exon-227500;Parent=PASSSERD06919.1;de=true;minCov=27;pc=1
6	GeMoMa	CDS	12869753	12869840	.	+	0	ID=cds-207992;Parent=PASSSERD06919.1;de=true;minCov=27;pc=1
6	GeMoMa	CDS	12875702	12875757	.	+	2	ID=cds-207993;Parent=PASSSERD06919.1;ae=true;de=true;minCov=61;pc=1
6	GeMoMa	CDS	12876610	12876701	.	+	0	ID=cds-207994;Parent=PASSSERD06919.1;ae=true;de=true;minCov=59;pc=1
6	GeMoMa	CDS	12882914	12883022	.	+	1	ID=cds-207995;Parent=PASSSERD06919.1;ae=true;de=true;minCov=57;pc=1
6	GeMoMa	CDS	12884224	12884308	.	+	0	ID=cds-207996;Parent=PASSSERD06919.1;ae=true;de=true;minCov=66;pc=1
6	GeMoMa	CDS	12886414	12886574	.	+	2	ID=cds-207997;Parent=PASSSERD06919.1;ae=true;de=true;minCov=70;pc=1
6	GeMoMa	CDS	12887072	12887200	.	+	0	ID=cds-207998;Parent=PASSSERD06919.1;ae=true;de=true;minCov=56;pc=1
6	GeMoMa	CDS	12888462	12888524	.	+	0	ID=cds-207999;Parent=PASSSERD06919.1;ae=true;de=true;minCov=57;pc=1
6	GeMoMa	CDS	12888637	12888687	.	+	0	ID=cds-208000;Parent=PASSSERD06919.1;ae=true;de=true;minCov=55;pc=1
6	GeMoMa	CDS	12890248	12890278	.	+	0	ID=cds-208001;Parent=PASSSERD06919.1;ae=true;de=true;minCov=60;pc=1
6	GeMoMa	CDS	12890726	12890841	.	+	2	ID=cds-208002;Parent=PASSSERD06919.1;ae=true;de=true;minCov=69;pc=1
6	GeMoMa	CDS	12891971	12892097	.	+	0	ID=cds-208003;Parent=PASSSERD06919.1;ae=true;de=true;minCov=85;pc=1
6	GeMoMa	CDS	12892559	12892662	.	+	2	ID=cds-208004;Parent=PASSSERD06919.1;ae=true;de=true;minCov=83;pc=1
6	GeMoMa	CDS	12893576	12893644	.	+	0	ID=cds-208005;Parent=PASSSERD06919.1;ae=true;de=true;minCov=72;pc=1
6	GeMoMa	CDS	12893768	12893811	.	+	0	ID=cds-208006;Parent=PASSSERD06919.1;ae=true;de=true;minCov=64;pc=1
6	GeMoMa	CDS	12894289	12894371	.	+	1	ID=cds-208007;Parent=PASSSERD06919.1;ae=true;de=true;minCov=59;pc=1
6	GeMoMa	CDS	12896532	12896570	.	+	2	ID=cds-208008;Parent=PASSSERD06919.1;ae=true;de=true;minCov=54;pc=1
6	GeMoMa	CDS	12898270	12898394	.	+	2	ID=cds-208009;Parent=PASSSERD06919.1;ae=true;de=true;minCov=63;pc=1
6	GeMoMa	CDS	12898854	12898970	.	+	0	ID=cds-208010;Parent=PASSSERD06919.1;ae=true;de=true;minCov=46;pc=1
6	GeMoMa	CDS	12899330	12899507	.	+	0	ID=cds-208011;Parent=PASSSERD06919.1;ae=true;de=true;minCov=54;pc=1
6	GeMoMa	CDS	12900347	12900471	.	+	2	ID=cds-208012;Parent=PASSSERD06919.1;ae=true;de=true;minCov=70;pc=1
6	GeMoMa	CDS	12900957	12901063	.	+	0	ID=cds-208013;Parent=PASSSERD06919.1;ae=true;de=true;minCov=75;pc=1
6	GeMoMa	CDS	12903315	12903507	.	+	1	ID=cds-208014;Parent=PASSSERD06919.1;ae=true;de=true;minCov=77;pc=1
6	GeMoMa	CDS	12904535	12904690	.	+	0	ID=cds-208015;Parent=PASSSERD06919.1;ae=true;de=true;minCov=88;pc=1
6	GeMoMa	CDS	12905692	12905823	.	+	0	ID=cds-208016;Parent=PASSSERD06919.1;ae=true;de=true;minCov=76;pc=1
6	GeMoMa	CDS	12907107	12907270	.	+	0	ID=cds-208017;Parent=PASSSERD06919.1;ae=true;de=true;minCov=96;pc=1
6	GeMoMa	CDS	12908654	12908768	.	+	1	ID=cds-208018;Parent=PASSSERD06919.1;ae=true;de=true;minCov=126;pc=1
6	GeMoMa	CDS	12908881	12908986	.	+	0	ID=cds-208019;Parent=PASSSERD06919.1;ae=true;de=true;minCov=123;pc=1
6	GeMoMa	CDS	12910520	12910662	.	+	2	ID=cds-208020;Parent=PASSSERD06919.1;ae=true;de=true;minCov=124;pc=1
6	GeMoMa	CDS	12910964	12911137	.	+	0	ID=cds-208021;Parent=PASSSERD06919.1;ae=true;de=true;minCov=115;pc=1
6	GeMoMa	CDS	12912337	12912448	.	+	0	ID=cds-208022;Parent=PASSSERD06919.1;ae=true;de=true;minCov=112;pc=1
6	GeMoMa	CDS	12913758	12913835	.	+	2	ID=cds-208023;Parent=PASSSERD06919.1;ae=true;de=true;minCov=123;pc=1
6	GeMoMa	CDS	12915585	12915766	.	+	2	ID=cds-208024;Parent=PASSSERD06919.1;ae=true;de=true;minCov=105;pc=1
6	GeMoMa	CDS	12915855	12916013	.	+	0	ID=cds-208025;Parent=PASSSERD06919.1;ae=true;de=true;minCov=103;pc=1
6	GeMoMa	CDS	12916178	12916276	.	+	0	ID=cds-208026;Parent=PASSSERD06919.1;ae=true;de=true;minCov=105;pc=1
6	GeMoMa	CDS	12916575	12916736	.	+	0	ID=cds-208027;Parent=PASSSERD06919.1;ae=true;de=true;minCov=103;pc=1
6	GeMoMa	CDS	12917247	12917412	.	+	0	ID=cds-208028;Parent=PASSSERD06919.1;ae=true;de=true;minCov=154;pc=1
6	GeMoMa	CDS	12918018	12918094	.	+	2	ID=cds-208029;Parent=PASSSERD06919.1;ae=true;de=true;minCov=139;pc=1
6	GeMoMa	CDS	12919500	12919556	.	+	0	ID=cds-208030;Parent=PASSSERD06919.1;ae=true;de=true;minCov=25;pc=1
6	GeMoMa	CDS	12921374	12921385	.	+	0	ID=cds-208031;Parent=PASSSERD06919.1;ae=true;de=true;minCov=135;pc=1
6	GeMoMa	CDS	12922199	12922297	.	+	0	ID=cds-208032;Parent=PASSSERD06919.1;ae=true;de=true;minCov=117;pc=1
6	GeMoMa	CDS	12922916	12923041	.	+	0	ID=cds-208033;Parent=PASSSERD06919.1;ae=true;de=true;minCov=83;pc=1
6	GeMoMa	CDS	12924101	12924256	.	+	0	ID=cds-208034;Parent=PASSSERD06919.1;ae=true;de=true;minCov=83;pc=1
6	GeMoMa	CDS	12924343	12924434	.	+	0	ID=cds-208035;Parent=PASSSERD06919.1;ae=true;de=true;minCov=100;pc=1
6	GeMoMa	CDS	12925372	12925542	.	+	1	ID=cds-208036;Parent=PASSSERD06919.1;ae=true;de=true;minCov=121;pc=1
6	GeMoMa	CDS	12926065	12926213	.	+	1	ID=cds-208037;Parent=PASSSERD06919.1;ae=true;de=true;minCov=173;pc=1
6	GeMoMa	CDS	12926430	12926569	.	+	2	ID=cds-208038;Parent=PASSSERD06919.1;ae=true;de=true;minCov=184;pc=1
6	GeMoMa	CDS	12926845	12926933	.	+	0	ID=cds-208039;Parent=PASSSERD06919.1;ae=true;de=true;minCov=217;pc=1
6	GeMoMa	CDS	12927015	12927110	.	+	1	ID=cds-208040;Parent=PASSSERD06919.1;ae=true;de=true;minCov=196;pc=1
6	GeMoMa	CDS	12927702	12927843	.	+	1	ID=cds-208041;Parent=PASSSERD06919.1;ae=true;de=true;minCov=192;pc=1
6	GeMoMa	CDS	12928155	12928254	.	+	0	ID=cds-208042;Parent=PASSSERD06919.1;ae=true;de=true;minCov=162;pc=1
6	GeMoMa	CDS	12929124	12929317	.	+	2	ID=cds-208043;Parent=PASSSERD06919.1;ae=true;de=true;minCov=192;pc=1
6	GeMoMa	CDS	12929669	12929778	.	+	0	ID=cds-208044;Parent=PASSSERD06919.1;ae=true;de=true;minCov=222;pc=1
6	GeMoMa	CDS	12930089	12930236	.	+	1	ID=cds-208045;Parent=PASSSERD06919.1;ae=true;de=true;minCov=283;pc=1
6	GeMoMa	CDS	12930688	12930723	.	+	0	ID=cds-208046;Parent=PASSSERD06919.1;ae=true;minCov=274;pc=1
6	AnnotationFinalizer_	five_prime_UTR	12869611	12869752	.	+	.	ID=five_prime_utr-26171;Parent=PASSSERD06919.1
6	AnnotationFinalizer_	three_prime_UTR	12930724	12931346	.	+	.	ID=three_prime_utr-21290;Parent=PASSSERD06919.1
6	GeMoMa	mRNA	12869611	12931346	10924	+	.	ID=PASSSERD06919.2;Parent=PASSSERD06919;aa=2059;alternative="montanus_gene-MYOF,onychos_gene-MYOF,pyrgi_gene-MYOF";avgCov=129.4637;bestScore=10924;ce=54;evidence=4;iAA=1;lpm=2059;maxGap=0;maxScore=10924;minCov=27;minSplitReads=49;nps=0;oldID=passerold_transcript:ENSPDOT00000000350_R0;pAA=1;prediction=0;raa=2059;rce=54;ref-gene=passerold_gene:ENSPDOG00000000225;start=M;stop=*;sumWeight=3.6;tae=1;tde=1;tie=1;tpc=1
6	GeMoMa	exon	12869611	12869840	.	+	.	ID=nbis-exon-227501;Parent=PASSSERD06919.2;de=true;minCov=27;pc=1
6	GeMoMa	exon	12875702	12875757	.	+	.	ID=nbis-exon-227502;Parent=PASSSERD06919.2;de=true;minCov=27;pc=1
6	GeMoMa	exon	12876610	12876701	.	+	.	ID=nbis-exon-227503;Parent=PASSSERD06919.2;de=true;minCov=27;pc=1
6	GeMoMa	exon	12882914	12883022	.	+	.	ID=nbis-exon-227504;Parent=PASSSERD06919.2;de=true;minCov=27;pc=1
6	GeMoMa	exon	12884224	12884308	.	+	.	ID=nbis-exon-227505;Parent=PASSSERD06919.2;de=true;minCov=27;pc=1
6	GeMoMa	exon	12886414	12886574	.	+	.	ID=nbis-exon-227506;Parent=PASSSERD06919.2;de=true;minCov=27;pc=1
6	GeMoMa	exon	12887072	12887200	.	+	.	ID=nbis-exon-227507;Parent=PASSSERD06919.2;de=true;minCov=27;pc=1
6	GeMoMa	exon	12888462	12888524	.	+	.	ID=nbis-exon-227508;Parent=PASSSERD06919.2;de=true;minCov=27;pc=1
6	GeMoMa	exon	12888637	12888687	.	+	.	ID=nbis-exon-227509;Parent=PASSSERD06919.2;de=true;minCov=27;pc=1
6	GeMoMa	exon	12890248	12890278	.	+	.	ID=nbis-exon-227510;Parent=PASSSERD06919.2;de=true;minCov=27;pc=1
6	GeMoMa	exon	12890726	12890841	.	+	.	ID=nbis-exon-227511;Parent=PASSSERD06919.2;de=true;minCov=27;pc=1
6	GeMoMa	exon	12891971	12892097	.	+	.	ID=nbis-exon-227512;Parent=PASSSERD06919.2;de=true;minCov=27;pc=1
6	GeMoMa	exon	12892559	12892662	.	+	.	ID=nbis-exon-227513;Parent=PASSSERD06919.2;de=true;minCov=27;pc=1
6	GeMoMa	exon	12893576	12893644	.	+	.	ID=nbis-exon-227514;Parent=PASSSERD06919.2;de=true;minCov=27;pc=1
6	GeMoMa	exon	12893768	12893811	.	+	.	ID=nbis-exon-227515;Parent=PASSSERD06919.2;de=true;minCov=27;pc=1
6	GeMoMa	exon	12894289	12894371	.	+	.	ID=nbis-exon-227516;Parent=PASSSERD06919.2;de=true;minCov=27;pc=1
6	GeMoMa	exon	12896532	12896570	.	+	.	ID=nbis-exon-227517;Parent=PASSSERD06919.2;de=true;minCov=27;pc=1
6	GeMoMa	exon	12898270	12898394	.	+	.	ID=nbis-exon-227518;Parent=PASSSERD06919.2;de=true;minCov=27;pc=1
6	GeMoMa	exon	12898854	12898970	.	+	.	ID=nbis-exon-227519;Parent=PASSSERD06919.2;de=true;minCov=27;pc=1
6	GeMoMa	exon	12899330	12899507	.	+	.	ID=nbis-exon-227520;Parent=PASSSERD06919.2;de=true;minCov=27;pc=1
6	GeMoMa	exon	12900347	12900471	.	+	.	ID=nbis-exon-227521;Parent=PASSSERD06919.2;de=true;minCov=27;pc=1
6	GeMoMa	exon	12900957	12901063	.	+	.	ID=nbis-exon-227522;Parent=PASSSERD06919.2;de=true;minCov=27;pc=1
6	GeMoMa	exon	12903315	12903507	.	+	.	ID=nbis-exon-227523;Parent=PASSSERD06919.2;de=true;minCov=27;pc=1
6	GeMoMa	exon	12904535	12904690	.	+	.	ID=nbis-exon-227524;Parent=PASSSERD06919.2;de=true;minCov=27;pc=1
6	GeMoMa	exon	12905692	12905823	.	+	.	ID=nbis-exon-227525;Parent=PASSSERD06919.2;de=true;minCov=27;pc=1
6	GeMoMa	exon	12907107	12907270	.	+	.	ID=nbis-exon-227526;Parent=PASSSERD06919.2;de=true;minCov=27;pc=1
6	GeMoMa	exon	12908654	12908768	.	+	.	ID=nbis-exon-227527;Parent=PASSSERD06919.2;de=true;minCov=27;pc=1
6	GeMoMa	exon	12908881	12908986	.	+	.	ID=nbis-exon-227528;Parent=PASSSERD06919.2;de=true;minCov=27;pc=1
6	GeMoMa	exon	12910520	12910662	.	+	.	ID=nbis-exon-227529;Parent=PASSSERD06919.2;de=true;minCov=27;pc=1
6	GeMoMa	exon	12910964	12911137	.	+	.	ID=nbis-exon-227530;Parent=PASSSERD06919.2;de=true;minCov=27;pc=1
6	GeMoMa	exon	12912337	12912448	.	+	.	ID=nbis-exon-227531;Parent=PASSSERD06919.2;de=true;minCov=27;pc=1
6	GeMoMa	exon	12913758	12913835	.	+	.	ID=nbis-exon-227532;Parent=PASSSERD06919.2;de=true;minCov=27;pc=1
6	GeMoMa	exon	12915585	12915766	.	+	.	ID=nbis-exon-227533;Parent=PASSSERD06919.2;de=true;minCov=27;pc=1
6	GeMoMa	exon	12915855	12916013	.	+	.	ID=nbis-exon-227534;Parent=PASSSERD06919.2;de=true;minCov=27;pc=1
6	GeMoMa	exon	12916178	12916276	.	+	.	ID=nbis-exon-227535;Parent=PASSSERD06919.2;de=true;minCov=27;pc=1
6	GeMoMa	exon	12916575	12916736	.	+	.	ID=nbis-exon-227536;Parent=PASSSERD06919.2;de=true;minCov=27;pc=1
6	GeMoMa	exon	12917247	12917412	.	+	.	ID=nbis-exon-227537;Parent=PASSSERD06919.2;de=true;minCov=27;pc=1
6	GeMoMa	exon	12918018	12918094	.	+	.	ID=nbis-exon-227538;Parent=PASSSERD06919.2;de=true;minCov=27;pc=1
6	GeMoMa	exon	12921374	12921385	.	+	.	ID=nbis-exon-227539;Parent=PASSSERD06919.2;de=true;minCov=27;pc=1
6	GeMoMa	exon	12922199	12922297	.	+	.	ID=nbis-exon-227540;Parent=PASSSERD06919.2;de=true;minCov=27;pc=1
6	GeMoMa	exon	12922916	12923041	.	+	.	ID=nbis-exon-227541;Parent=PASSSERD06919.2;de=true;minCov=27;pc=1
6	GeMoMa	exon	12924101	12924256	.	+	.	ID=nbis-exon-227542;Parent=PASSSERD06919.2;de=true;minCov=27;pc=1
6	GeMoMa	exon	12924343	12924434	.	+	.	ID=nbis-exon-227543;Parent=PASSSERD06919.2;de=true;minCov=27;pc=1
6	GeMoMa	exon	12925372	12925542	.	+	.	ID=nbis-exon-227544;Parent=PASSSERD06919.2;de=true;minCov=27;pc=1
6	GeMoMa	exon	12926065	12926213	.	+	.	ID=nbis-exon-227545;Parent=PASSSERD06919.2;de=true;minCov=27;pc=1
6	GeMoMa	exon	12926430	12926569	.	+	.	ID=nbis-exon-227546;Parent=PASSSERD06919.2;de=true;minCov=27;pc=1
6	GeMoMa	exon	12926845	12926933	.	+	.	ID=nbis-exon-227547;Parent=PASSSERD06919.2;de=true;minCov=27;pc=1
6	GeMoMa	exon	12927015	12927110	.	+	.	ID=nbis-exon-227548;Parent=PASSSERD06919.2;de=true;minCov=27;pc=1
6	GeMoMa	exon	12927702	12927843	.	+	.	ID=nbis-exon-227549;Parent=PASSSERD06919.2;de=true;minCov=27;pc=1
6	GeMoMa	exon	12928155	12928254	.	+	.	ID=nbis-exon-227550;Parent=PASSSERD06919.2;de=true;minCov=27;pc=1
6	GeMoMa	exon	12929124	12929317	.	+	.	ID=nbis-exon-227551;Parent=PASSSERD06919.2;de=true;minCov=27;pc=1
6	GeMoMa	exon	12929669	12929778	.	+	.	ID=nbis-exon-227552;Parent=PASSSERD06919.2;de=true;minCov=27;pc=1
6	GeMoMa	exon	12930089	12930236	.	+	.	ID=nbis-exon-227553;Parent=PASSSERD06919.2;de=true;minCov=27;pc=1
6	GeMoMa	exon	12930688	12931346	.	+	.	ID=nbis-exon-227554;Parent=PASSSERD06919.2;de=true;minCov=27;pc=1
6	GeMoMa	CDS	12869753	12869840	.	+	0	ID=cds-208047;Parent=PASSSERD06919.2;de=true;minCov=27;pc=1
6	GeMoMa	CDS	12875702	12875757	.	+	2	ID=cds-208048;Parent=PASSSERD06919.2;ae=true;de=true;minCov=61;pc=1
6	GeMoMa	CDS	12876610	12876701	.	+	0	ID=cds-208049;Parent=PASSSERD06919.2;ae=true;de=true;minCov=59;pc=1
6	GeMoMa	CDS	12882914	12883022	.	+	1	ID=cds-208050;Parent=PASSSERD06919.2;ae=true;de=true;minCov=57;pc=1
6	GeMoMa	CDS	12884224	12884308	.	+	0	ID=cds-208051;Parent=PASSSERD06919.2;ae=true;de=true;minCov=66;pc=1
6	GeMoMa	CDS	12886414	12886574	.	+	2	ID=cds-208052;Parent=PASSSERD06919.2;ae=true;de=true;minCov=70;pc=1
6	GeMoMa	CDS	12887072	12887200	.	+	0	ID=cds-208053;Parent=PASSSERD06919.2;ae=true;de=true;minCov=56;pc=1
6	GeMoMa	CDS	12888462	12888524	.	+	0	ID=cds-208054;Parent=PASSSERD06919.2;ae=true;de=true;minCov=57;pc=1
6	GeMoMa	CDS	12888637	12888687	.	+	0	ID=cds-208055;Parent=PASSSERD06919.2;ae=true;de=true;minCov=55;pc=1
6	GeMoMa	CDS	12890248	12890278	.	+	0	ID=cds-208056;Parent=PASSSERD06919.2;ae=true;de=true;minCov=60;pc=1
6	GeMoMa	CDS	12890726	12890841	.	+	2	ID=cds-208057;Parent=PASSSERD06919.2;ae=true;de=true;minCov=69;pc=1
6	GeMoMa	CDS	12891971	12892097	.	+	0	ID=cds-208058;Parent=PASSSERD06919.2;ae=true;de=true;minCov=85;pc=1
6	GeMoMa	CDS	12892559	12892662	.	+	2	ID=cds-208059;Parent=PASSSERD06919.2;ae=true;de=true;minCov=83;pc=1
6	GeMoMa	CDS	12893576	12893644	.	+	0	ID=cds-208060;Parent=PASSSERD06919.2;ae=true;de=true;minCov=72;pc=1
6	GeMoMa	CDS	12893768	12893811	.	+	0	ID=cds-208061;Parent=PASSSERD06919.2;ae=true;de=true;minCov=64;pc=1
6	GeMoMa	CDS	12894289	12894371	.	+	1	ID=cds-208062;Parent=PASSSERD06919.2;ae=true;de=true;minCov=59;pc=1
6	GeMoMa	CDS	12896532	12896570	.	+	2	ID=cds-208063;Parent=PASSSERD06919.2;ae=true;de=true;minCov=54;pc=1
6	GeMoMa	CDS	12898270	12898394	.	+	2	ID=cds-208064;Parent=PASSSERD06919.2;ae=true;de=true;minCov=63;pc=1
6	GeMoMa	CDS	12898854	12898970	.	+	0	ID=cds-208065;Parent=PASSSERD06919.2;ae=true;de=true;minCov=46;pc=1
6	GeMoMa	CDS	12899330	12899507	.	+	0	ID=cds-208066;Parent=PASSSERD06919.2;ae=true;de=true;minCov=54;pc=1
6	GeMoMa	CDS	12900347	12900471	.	+	2	ID=cds-208067;Parent=PASSSERD06919.2;ae=true;de=true;minCov=70;pc=1
6	GeMoMa	CDS	12900957	12901063	.	+	0	ID=cds-208068;Parent=PASSSERD06919.2;ae=true;de=true;minCov=75;pc=1
6	GeMoMa	CDS	12903315	12903507	.	+	1	ID=cds-208069;Parent=PASSSERD06919.2;ae=true;de=true;minCov=77;pc=1
6	GeMoMa	CDS	12904535	12904690	.	+	0	ID=cds-208070;Parent=PASSSERD06919.2;ae=true;de=true;minCov=88;pc=1
6	GeMoMa	CDS	12905692	12905823	.	+	0	ID=cds-208071;Parent=PASSSERD06919.2;ae=true;de=true;minCov=76;pc=1
6	GeMoMa	CDS	12907107	12907270	.	+	0	ID=cds-208072;Parent=PASSSERD06919.2;ae=true;de=true;minCov=96;pc=1
6	GeMoMa	CDS	12908654	12908768	.	+	1	ID=cds-208073;Parent=PASSSERD06919.2;ae=true;de=true;minCov=126;pc=1
6	GeMoMa	CDS	12908881	12908986	.	+	0	ID=cds-208074;Parent=PASSSERD06919.2;ae=true;de=true;minCov=123;pc=1
6	GeMoMa	CDS	12910520	12910662	.	+	2	ID=cds-208075;Parent=PASSSERD06919.2;ae=true;de=true;minCov=124;pc=1
6	GeMoMa	CDS	12910964	12911137	.	+	0	ID=cds-208076;Parent=PASSSERD06919.2;ae=true;de=true;minCov=115;pc=1
6	GeMoMa	CDS	12912337	12912448	.	+	0	ID=cds-208077;Parent=PASSSERD06919.2;ae=true;de=true;minCov=112;pc=1
6	GeMoMa	CDS	12913758	12913835	.	+	2	ID=cds-208078;Parent=PASSSERD06919.2;ae=true;de=true;minCov=123;pc=1
6	GeMoMa	CDS	12915585	12915766	.	+	2	ID=cds-208079;Parent=PASSSERD06919.2;ae=true;de=true;minCov=105;pc=1
6	GeMoMa	CDS	12915855	12916013	.	+	0	ID=cds-208080;Parent=PASSSERD06919.2;ae=true;de=true;minCov=103;pc=1
6	GeMoMa	CDS	12916178	12916276	.	+	0	ID=cds-208081;Parent=PASSSERD06919.2;ae=true;de=true;minCov=105;pc=1
6	GeMoMa	CDS	12916575	12916736	.	+	0	ID=cds-208082;Parent=PASSSERD06919.2;ae=true;de=true;minCov=103;pc=1
6	GeMoMa	CDS	12917247	12917412	.	+	0	ID=cds-208083;Parent=PASSSERD06919.2;ae=true;de=true;minCov=154;pc=1
6	GeMoMa	CDS	12918018	12918094	.	+	2	ID=cds-208084;Parent=PASSSERD06919.2;ae=true;de=true;minCov=139;pc=1
6	GeMoMa	CDS	12921374	12921385	.	+	0	ID=cds-208085;Parent=PASSSERD06919.2;ae=true;de=true;minCov=135;pc=1
6	GeMoMa	CDS	12922199	12922297	.	+	0	ID=cds-208086;Parent=PASSSERD06919.2;ae=true;de=true;minCov=117;pc=1
6	GeMoMa	CDS	12922916	12923041	.	+	0	ID=cds-208087;Parent=PASSSERD06919.2;ae=true;de=true;minCov=83;pc=1
6	GeMoMa	CDS	12924101	12924256	.	+	0	ID=cds-208088;Parent=PASSSERD06919.2;ae=true;de=true;minCov=83;pc=1
6	GeMoMa	CDS	12924343	12924434	.	+	0	ID=cds-208089;Parent=PASSSERD06919.2;ae=true;de=true;minCov=100;pc=1
6	GeMoMa	CDS	12925372	12925542	.	+	1	ID=cds-208090;Parent=PASSSERD06919.2;ae=true;de=true;minCov=121;pc=1
6	GeMoMa	CDS	12926065	12926213	.	+	1	ID=cds-208091;Parent=PASSSERD06919.2;ae=true;de=true;minCov=173;pc=1
6	GeMoMa	CDS	12926430	12926569	.	+	2	ID=cds-208092;Parent=PASSSERD06919.2;ae=true;de=true;minCov=184;pc=1
6	GeMoMa	CDS	12926845	12926933	.	+	0	ID=cds-208093;Parent=PASSSERD06919.2;ae=true;de=true;minCov=217;pc=1
6	GeMoMa	CDS	12927015	12927110	.	+	1	ID=cds-208094;Parent=PASSSERD06919.2;ae=true;de=true;minCov=196;pc=1
6	GeMoMa	CDS	12927702	12927843	.	+	1	ID=cds-208095;Parent=PASSSERD06919.2;ae=true;de=true;minCov=192;pc=1
6	GeMoMa	CDS	12928155	12928254	.	+	0	ID=cds-208096;Parent=PASSSERD06919.2;ae=true;de=true;minCov=162;pc=1
6	GeMoMa	CDS	12929124	12929317	.	+	2	ID=cds-208097;Parent=PASSSERD06919.2;ae=true;de=true;minCov=192;pc=1
6	GeMoMa	CDS	12929669	12929778	.	+	0	ID=cds-208098;Parent=PASSSERD06919.2;ae=true;de=true;minCov=222;pc=1
6	GeMoMa	CDS	12930089	12930236	.	+	1	ID=cds-208099;Parent=PASSSERD06919.2;ae=true;de=true;minCov=283;pc=1
6	GeMoMa	CDS	12930688	12930723	.	+	0	ID=cds-208100;Parent=PASSSERD06919.2;ae=true;minCov=274;pc=1
6	AnnotationFinalizer_	five_prime_UTR	12869611	12869752	.	+	.	ID=five_prime_utr-26172;Parent=PASSSERD06919.2
6	AnnotationFinalizer_	three_prime_UTR	12930724	12931346	.	+	.	ID=three_prime_utr-21291;Parent=PASSSERD06919.2
6	GeMoMa	mRNA	12869611	12931346	6263	+	.	ID=PASSSERD06919.3;Parent=PASSSERD06919;aa=2042;alternative="onychos_gene-DYSF,passerold_gene:ENSPDOG00000001842,pyrgi_gene-DYSF";avgCov=129.9122;bestScore=10944;ce=52;evidence=3;iAA=0.5721;lpm=38;maxGap=20;maxScore=11009;minCov=27;minSplitReads=0;nps=0;oldID=onychos_rna-XM_041427581.1_R1;pAA=0.7364;prediction=1;raa=2067;rce=54;ref-gene=onychos_gene-DYSF;start=M;stop=*;sumWeight=2.8;tae=1;tde=1;tie=0.9804;tpc=1
6	GeMoMa	exon	12869611	12869840	.	+	.	ID=nbis-exon-227555;Parent=PASSSERD06919.3;de=true;minCov=27;pc=1
6	GeMoMa	exon	12875702	12875757	.	+	.	ID=nbis-exon-227556;Parent=PASSSERD06919.3;de=true;minCov=27;pc=1
6	GeMoMa	exon	12876610	12876701	.	+	.	ID=nbis-exon-227557;Parent=PASSSERD06919.3;de=true;minCov=27;pc=1
6	GeMoMa	exon	12882914	12883022	.	+	.	ID=nbis-exon-227558;Parent=PASSSERD06919.3;de=true;minCov=27;pc=1
6	GeMoMa	exon	12884224	12884308	.	+	.	ID=nbis-exon-227559;Parent=PASSSERD06919.3;de=true;minCov=27;pc=1
6	GeMoMa	exon	12886414	12886574	.	+	.	ID=nbis-exon-227560;Parent=PASSSERD06919.3;de=true;minCov=27;pc=1
6	GeMoMa	exon	12887072	12887200	.	+	.	ID=nbis-exon-227561;Parent=PASSSERD06919.3;de=true;minCov=27;pc=1
6	GeMoMa	exon	12888462	12888524	.	+	.	ID=nbis-exon-227562;Parent=PASSSERD06919.3;de=true;minCov=27;pc=1
6	GeMoMa	exon	12888637	12888687	.	+	.	ID=nbis-exon-227563;Parent=PASSSERD06919.3;de=true;minCov=27;pc=1
6	GeMoMa	exon	12890248	12890278	.	+	.	ID=nbis-exon-227564;Parent=PASSSERD06919.3;de=true;minCov=27;pc=1
6	GeMoMa	exon	12890726	12890841	.	+	.	ID=nbis-exon-227565;Parent=PASSSERD06919.3;de=true;minCov=27;pc=1
6	GeMoMa	exon	12891971	12892097	.	+	.	ID=nbis-exon-227566;Parent=PASSSERD06919.3;de=true;minCov=27;pc=1
6	GeMoMa	exon	12892559	12892662	.	+	.	ID=nbis-exon-227567;Parent=PASSSERD06919.3;de=true;minCov=27;pc=1
6	GeMoMa	exon	12893576	12893644	.	+	.	ID=nbis-exon-227568;Parent=PASSSERD06919.3;de=true;minCov=27;pc=1
6	GeMoMa	exon	12893768	12893811	.	+	.	ID=nbis-exon-227569;Parent=PASSSERD06919.3;de=true;minCov=27;pc=1
6	GeMoMa	exon	12894289	12894371	.	+	.	ID=nbis-exon-227570;Parent=PASSSERD06919.3;de=true;minCov=27;pc=1
6	GeMoMa	exon	12898270	12898394	.	+	.	ID=nbis-exon-227571;Parent=PASSSERD06919.3;de=true;minCov=27;pc=1
6	GeMoMa	exon	12898854	12898970	.	+	.	ID=nbis-exon-227572;Parent=PASSSERD06919.3;de=true;minCov=27;pc=1
6	GeMoMa	exon	12899330	12899507	.	+	.	ID=nbis-exon-227573;Parent=PASSSERD06919.3;de=true;minCov=27;pc=1
6	GeMoMa	exon	12900347	12900471	.	+	.	ID=nbis-exon-227574;Parent=PASSSERD06919.3;de=true;minCov=27;pc=1
6	GeMoMa	exon	12900957	12901063	.	+	.	ID=nbis-exon-227575;Parent=PASSSERD06919.3;de=true;minCov=27;pc=1
6	GeMoMa	exon	12903315	12903507	.	+	.	ID=nbis-exon-227576;Parent=PASSSERD06919.3;de=true;minCov=27;pc=1
6	GeMoMa	exon	12904535	12904690	.	+	.	ID=nbis-exon-227577;Parent=PASSSERD06919.3;de=true;minCov=27;pc=1
6	GeMoMa	exon	12905692	12905823	.	+	.	ID=nbis-exon-227578;Parent=PASSSERD06919.3;de=true;minCov=27;pc=1
6	GeMoMa	exon	12907107	12907270	.	+	.	ID=nbis-exon-227579;Parent=PASSSERD06919.3;de=true;minCov=27;pc=1
6	GeMoMa	exon	12908654	12908768	.	+	.	ID=nbis-exon-227580;Parent=PASSSERD06919.3;de=true;minCov=27;pc=1
6	GeMoMa	exon	12908881	12908986	.	+	.	ID=nbis-exon-227581;Parent=PASSSERD06919.3;de=true;minCov=27;pc=1
6	GeMoMa	exon	12910520	12910662	.	+	.	ID=nbis-exon-227582;Parent=PASSSERD06919.3;de=true;minCov=27;pc=1
6	GeMoMa	exon	12910964	12911137	.	+	.	ID=nbis-exon-227583;Parent=PASSSERD06919.3;de=true;minCov=27;pc=1
6	GeMoMa	exon	12912337	12912448	.	+	.	ID=nbis-exon-227584;Parent=PASSSERD06919.3;de=true;minCov=27;pc=1
6	GeMoMa	exon	12913758	12913835	.	+	.	ID=nbis-exon-227585;Parent=PASSSERD06919.3;de=true;minCov=27;pc=1
6	GeMoMa	exon	12915585	12915766	.	+	.	ID=nbis-exon-227586;Parent=PASSSERD06919.3;de=true;minCov=27;pc=1
6	GeMoMa	exon	12915855	12916013	.	+	.	ID=nbis-exon-227587;Parent=PASSSERD06919.3;de=true;minCov=27;pc=1
6	GeMoMa	exon	12916178	12916276	.	+	.	ID=nbis-exon-227588;Parent=PASSSERD06919.3;de=true;minCov=27;pc=1
6	GeMoMa	exon	12916575	12916736	.	+	.	ID=nbis-exon-227589;Parent=PASSSERD06919.3;de=true;minCov=27;pc=1
6	GeMoMa	exon	12917247	12917412	.	+	.	ID=nbis-exon-227590;Parent=PASSSERD06919.3;de=true;minCov=27;pc=1
6	GeMoMa	exon	12918018	12918094	.	+	.	ID=nbis-exon-227591;Parent=PASSSERD06919.3;de=true;minCov=27;pc=1
6	GeMoMa	exon	12922199	12922297	.	+	.	ID=nbis-exon-227592;Parent=PASSSERD06919.3;de=true;minCov=27;pc=1
6	GeMoMa	exon	12922916	12923041	.	+	.	ID=nbis-exon-227593;Parent=PASSSERD06919.3;de=true;minCov=27;pc=1
6	GeMoMa	exon	12924101	12924256	.	+	.	ID=nbis-exon-227594;Parent=PASSSERD06919.3;de=true;minCov=27;pc=1
6	GeMoMa	exon	12924343	12924434	.	+	.	ID=nbis-exon-227595;Parent=PASSSERD06919.3;de=true;minCov=27;pc=1
6	GeMoMa	exon	12925372	12925542	.	+	.	ID=nbis-exon-227596;Parent=PASSSERD06919.3;de=true;minCov=27;pc=1
6	GeMoMa	exon	12926065	12926213	.	+	.	ID=nbis-exon-227597;Parent=PASSSERD06919.3;de=true;minCov=27;pc=1
6	GeMoMa	exon	12926430	12926569	.	+	.	ID=nbis-exon-227598;Parent=PASSSERD06919.3;de=true;minCov=27;pc=1
6	GeMoMa	exon	12926845	12926933	.	+	.	ID=nbis-exon-227599;Parent=PASSSERD06919.3;de=true;minCov=27;pc=1
6	GeMoMa	exon	12927015	12927110	.	+	.	ID=nbis-exon-227600;Parent=PASSSERD06919.3;de=true;minCov=27;pc=1
6	GeMoMa	exon	12927702	12927843	.	+	.	ID=nbis-exon-227601;Parent=PASSSERD06919.3;de=true;minCov=27;pc=1
6	GeMoMa	exon	12928155	12928254	.	+	.	ID=nbis-exon-227602;Parent=PASSSERD06919.3;de=true;minCov=27;pc=1
6	GeMoMa	exon	12929124	12929317	.	+	.	ID=nbis-exon-227603;Parent=PASSSERD06919.3;de=true;minCov=27;pc=1
6	GeMoMa	exon	12929669	12929778	.	+	.	ID=nbis-exon-227604;Parent=PASSSERD06919.3;de=true;minCov=27;pc=1
6	GeMoMa	exon	12930089	12930236	.	+	.	ID=nbis-exon-227605;Parent=PASSSERD06919.3;de=true;minCov=27;pc=1
6	GeMoMa	exon	12930688	12931346	.	+	.	ID=nbis-exon-227606;Parent=PASSSERD06919.3;de=true;minCov=27;pc=1
6	GeMoMa	CDS	12869753	12869840	.	+	0	ID=cds-208101;Parent=PASSSERD06919.3;de=true;minCov=27;pc=1
6	GeMoMa	CDS	12875702	12875757	.	+	2	ID=cds-208102;Parent=PASSSERD06919.3;ae=true;de=true;minCov=61;pc=1
6	GeMoMa	CDS	12876610	12876701	.	+	0	ID=cds-208103;Parent=PASSSERD06919.3;ae=true;de=true;minCov=59;pc=1
6	GeMoMa	CDS	12882914	12883022	.	+	1	ID=cds-208104;Parent=PASSSERD06919.3;ae=true;de=true;minCov=57;pc=1
6	GeMoMa	CDS	12884224	12884308	.	+	0	ID=cds-208105;Parent=PASSSERD06919.3;ae=true;de=true;minCov=66;pc=1
6	GeMoMa	CDS	12886414	12886574	.	+	2	ID=cds-208106;Parent=PASSSERD06919.3;ae=true;de=true;minCov=70;pc=1
6	GeMoMa	CDS	12887072	12887200	.	+	0	ID=cds-208107;Parent=PASSSERD06919.3;ae=true;de=true;minCov=56;pc=1
6	GeMoMa	CDS	12888462	12888524	.	+	0	ID=cds-208108;Parent=PASSSERD06919.3;ae=true;de=true;minCov=57;pc=1
6	GeMoMa	CDS	12888637	12888687	.	+	0	ID=cds-208109;Parent=PASSSERD06919.3;ae=true;de=true;minCov=55;pc=1
6	GeMoMa	CDS	12890248	12890278	.	+	0	ID=cds-208110;Parent=PASSSERD06919.3;ae=true;de=true;minCov=60;pc=1
6	GeMoMa	CDS	12890726	12890841	.	+	2	ID=cds-208111;Parent=PASSSERD06919.3;ae=true;de=true;minCov=69;pc=1
6	GeMoMa	CDS	12891971	12892097	.	+	0	ID=cds-208112;Parent=PASSSERD06919.3;ae=true;de=true;minCov=85;pc=1
6	GeMoMa	CDS	12892559	12892662	.	+	2	ID=cds-208113;Parent=PASSSERD06919.3;ae=true;de=true;minCov=83;pc=1
6	GeMoMa	CDS	12893576	12893644	.	+	0	ID=cds-208114;Parent=PASSSERD06919.3;ae=true;de=true;minCov=72;pc=1
6	GeMoMa	CDS	12893768	12893811	.	+	0	ID=cds-208115;Parent=PASSSERD06919.3;ae=true;de=true;minCov=64;pc=1
6	GeMoMa	CDS	12894289	12894371	.	+	1	ID=cds-208116;Parent=PASSSERD06919.3;ae=true;de=true;minCov=59;pc=1
6	GeMoMa	CDS	12898270	12898394	.	+	2	ID=cds-208117;Parent=PASSSERD06919.3;ae=true;de=true;minCov=63;pc=1
6	GeMoMa	CDS	12898854	12898970	.	+	0	ID=cds-208118;Parent=PASSSERD06919.3;ae=true;de=true;minCov=46;pc=1
6	GeMoMa	CDS	12899330	12899507	.	+	0	ID=cds-208119;Parent=PASSSERD06919.3;ae=true;de=true;minCov=54;pc=1
6	GeMoMa	CDS	12900347	12900471	.	+	2	ID=cds-208120;Parent=PASSSERD06919.3;ae=true;de=true;minCov=70;pc=1
6	GeMoMa	CDS	12900957	12901063	.	+	0	ID=cds-208121;Parent=PASSSERD06919.3;ae=true;de=true;minCov=75;pc=1
6	GeMoMa	CDS	12903315	12903507	.	+	1	ID=cds-208122;Parent=PASSSERD06919.3;ae=true;de=true;minCov=77;pc=1
6	GeMoMa	CDS	12904535	12904690	.	+	0	ID=cds-208123;Parent=PASSSERD06919.3;ae=true;de=true;minCov=88;pc=1
6	GeMoMa	CDS	12905692	12905823	.	+	0	ID=cds-208124;Parent=PASSSERD06919.3;ae=true;de=true;minCov=76;pc=1
6	GeMoMa	CDS	12907107	12907270	.	+	0	ID=cds-208125;Parent=PASSSERD06919.3;ae=true;de=true;minCov=96;pc=1
6	GeMoMa	CDS	12908654	12908768	.	+	1	ID=cds-208126;Parent=PASSSERD06919.3;ae=true;de=true;minCov=126;pc=1
6	GeMoMa	CDS	12908881	12908986	.	+	0	ID=cds-208127;Parent=PASSSERD06919.3;ae=true;de=true;minCov=123;pc=1
6	GeMoMa	CDS	12910520	12910662	.	+	2	ID=cds-208128;Parent=PASSSERD06919.3;ae=true;de=true;minCov=124;pc=1
6	GeMoMa	CDS	12910964	12911137	.	+	0	ID=cds-208129;Parent=PASSSERD06919.3;ae=true;de=true;minCov=115;pc=1
6	GeMoMa	CDS	12912337	12912448	.	+	0	ID=cds-208130;Parent=PASSSERD06919.3;ae=true;de=true;minCov=112;pc=1
6	GeMoMa	CDS	12913758	12913835	.	+	2	ID=cds-208131;Parent=PASSSERD06919.3;ae=true;de=true;minCov=123;pc=1
6	GeMoMa	CDS	12915585	12915766	.	+	2	ID=cds-208132;Parent=PASSSERD06919.3;ae=true;de=true;minCov=105;pc=1
6	GeMoMa	CDS	12915855	12916013	.	+	0	ID=cds-208133;Parent=PASSSERD06919.3;ae=true;de=true;minCov=103;pc=1
6	GeMoMa	CDS	12916178	12916276	.	+	0	ID=cds-208134;Parent=PASSSERD06919.3;ae=true;de=true;minCov=105;pc=1
6	GeMoMa	CDS	12916575	12916736	.	+	0	ID=cds-208135;Parent=PASSSERD06919.3;ae=true;de=true;minCov=103;pc=1
6	GeMoMa	CDS	12917247	12917412	.	+	0	ID=cds-208136;Parent=PASSSERD06919.3;ae=true;de=true;minCov=154;pc=1
6	GeMoMa	CDS	12918018	12918094	.	+	2	ID=cds-208137;Parent=PASSSERD06919.3;ae=true;de=true;minCov=139;pc=1
6	GeMoMa	CDS	12922199	12922297	.	+	0	ID=cds-208138;Parent=PASSSERD06919.3;ae=true;de=true;minCov=117;pc=1
6	GeMoMa	CDS	12922916	12923041	.	+	0	ID=cds-208139;Parent=PASSSERD06919.3;ae=true;de=true;minCov=83;pc=1
6	GeMoMa	CDS	12924101	12924256	.	+	0	ID=cds-208140;Parent=PASSSERD06919.3;ae=true;de=true;minCov=83;pc=1
6	GeMoMa	CDS	12924343	12924434	.	+	0	ID=cds-208141;Parent=PASSSERD06919.3;ae=true;de=true;minCov=100;pc=1
6	GeMoMa	CDS	12925372	12925542	.	+	1	ID=cds-208142;Parent=PASSSERD06919.3;ae=true;de=true;minCov=121;pc=1
6	GeMoMa	CDS	12926065	12926213	.	+	1	ID=cds-208143;Parent=PASSSERD06919.3;ae=true;de=true;minCov=173;pc=1
6	GeMoMa	CDS	12926430	12926569	.	+	2	ID=cds-208144;Parent=PASSSERD06919.3;ae=true;de=true;minCov=184;pc=1
6	GeMoMa	CDS	12926845	12926933	.	+	0	ID=cds-208145;Parent=PASSSERD06919.3;ae=true;de=true;minCov=217;pc=1
6	GeMoMa	CDS	12927015	12927110	.	+	1	ID=cds-208146;Parent=PASSSERD06919.3;ae=true;de=true;minCov=196;pc=1
6	GeMoMa	CDS	12927702	12927843	.	+	1	ID=cds-208147;Parent=PASSSERD06919.3;ae=true;de=true;minCov=192;pc=1
6	GeMoMa	CDS	12928155	12928254	.	+	0	ID=cds-208148;Parent=PASSSERD06919.3;ae=true;de=true;minCov=162;pc=1
6	GeMoMa	CDS	12929124	12929317	.	+	2	ID=cds-208149;Parent=PASSSERD06919.3;ae=true;de=true;minCov=192;pc=1
6	GeMoMa	CDS	12929669	12929778	.	+	0	ID=cds-208150;Parent=PASSSERD06919.3;ae=true;de=true;minCov=222;pc=1
6	GeMoMa	CDS	12930089	12930236	.	+	1	ID=cds-208151;Parent=PASSSERD06919.3;ae=true;de=true;minCov=283;pc=1
6	GeMoMa	CDS	12930688	12930723	.	+	0	ID=cds-208152;Parent=PASSSERD06919.3;ae=true;minCov=274;pc=1
6	AnnotationFinalizer_	five_prime_UTR	12869611	12869752	.	+	.	ID=five_prime_utr-26173;Parent=PASSSERD06919.3
6	AnnotationFinalizer_	three_prime_UTR	12930724	12931346	.	+	.	ID=three_prime_utr-21292;Parent=PASSSERD06919.3
6	GeMoMa	mRNA	12869611	12931346	6243	+	.	ID=PASSSERD06919.4;Parent=PASSSERD06919;aa=2061;alternative="onychos_gene-DYSF,pyrgi_gene-DYSF";avgCov=128.7212;bestScore=11043;ce=53;evidence=2;iAA=0.5677;lpm=38;maxGap=20;maxScore=11115;minCov=0;minSplitReads=0;nps=0;oldID=onychos_rna-XM_041427577.1_R1;pAA=0.7322;prediction=1;raa=2088;rce=55;ref-gene=onychos_gene-DYSF;start=M;stop=*;sumWeight=2.0;tae=0.9808;tde=0.9808;tie=0.9615;tpc=0.9974
6	GeMoMa	exon	12869611	12869840	.	+	.	ID=nbis-exon-227607;Parent=PASSSERD06919.4;de=true;minCov=27;pc=1
6	GeMoMa	exon	12875702	12875757	.	+	.	ID=nbis-exon-227608;Parent=PASSSERD06919.4;de=true;minCov=27;pc=1
6	GeMoMa	exon	12876610	12876701	.	+	.	ID=nbis-exon-227609;Parent=PASSSERD06919.4;de=true;minCov=27;pc=1
6	GeMoMa	exon	12882914	12883022	.	+	.	ID=nbis-exon-227610;Parent=PASSSERD06919.4;de=true;minCov=27;pc=1
6	GeMoMa	exon	12884224	12884308	.	+	.	ID=nbis-exon-227611;Parent=PASSSERD06919.4;de=true;minCov=27;pc=1
6	GeMoMa	exon	12886414	12886574	.	+	.	ID=nbis-exon-227612;Parent=PASSSERD06919.4;de=true;minCov=27;pc=1
6	GeMoMa	exon	12887072	12887200	.	+	.	ID=nbis-exon-227613;Parent=PASSSERD06919.4;de=true;minCov=27;pc=1
6	GeMoMa	exon	12888462	12888524	.	+	.	ID=nbis-exon-227614;Parent=PASSSERD06919.4;de=true;minCov=27;pc=1
6	GeMoMa	exon	12888637	12888687	.	+	.	ID=nbis-exon-227615;Parent=PASSSERD06919.4;de=true;minCov=27;pc=1
6	GeMoMa	exon	12890248	12890278	.	+	.	ID=nbis-exon-227616;Parent=PASSSERD06919.4;de=true;minCov=27;pc=1
6	GeMoMa	exon	12890726	12890841	.	+	.	ID=nbis-exon-227617;Parent=PASSSERD06919.4;de=true;minCov=27;pc=1
6	GeMoMa	exon	12891971	12892097	.	+	.	ID=nbis-exon-227618;Parent=PASSSERD06919.4;de=true;minCov=27;pc=1
6	GeMoMa	exon	12892559	12892662	.	+	.	ID=nbis-exon-227619;Parent=PASSSERD06919.4;de=true;minCov=27;pc=1
6	GeMoMa	exon	12893576	12893644	.	+	.	ID=nbis-exon-227620;Parent=PASSSERD06919.4;de=true;minCov=27;pc=1
6	GeMoMa	exon	12893768	12893811	.	+	.	ID=nbis-exon-227621;Parent=PASSSERD06919.4;de=true;minCov=27;pc=1
6	GeMoMa	exon	12894289	12894371	.	+	.	ID=nbis-exon-227622;Parent=PASSSERD06919.4;de=true;minCov=27;pc=1
6	GeMoMa	exon	12898270	12898394	.	+	.	ID=nbis-exon-227623;Parent=PASSSERD06919.4;de=true;minCov=27;pc=1
6	GeMoMa	exon	12898854	12898970	.	+	.	ID=nbis-exon-227624;Parent=PASSSERD06919.4;de=true;minCov=27;pc=1
6	GeMoMa	exon	12899330	12899507	.	+	.	ID=nbis-exon-227625;Parent=PASSSERD06919.4;de=true;minCov=27;pc=1
6	GeMoMa	exon	12900347	12900471	.	+	.	ID=nbis-exon-227626;Parent=PASSSERD06919.4;de=true;minCov=27;pc=1
6	GeMoMa	exon	12900957	12901063	.	+	.	ID=nbis-exon-227627;Parent=PASSSERD06919.4;de=true;minCov=27;pc=1
6	GeMoMa	exon	12903315	12903507	.	+	.	ID=nbis-exon-227628;Parent=PASSSERD06919.4;de=true;minCov=27;pc=1
6	GeMoMa	exon	12904535	12904690	.	+	.	ID=nbis-exon-227629;Parent=PASSSERD06919.4;de=true;minCov=27;pc=1
6	GeMoMa	exon	12905692	12905823	.	+	.	ID=nbis-exon-227630;Parent=PASSSERD06919.4;de=true;minCov=27;pc=1
6	GeMoMa	exon	12907107	12907270	.	+	.	ID=nbis-exon-227631;Parent=PASSSERD06919.4;de=true;minCov=27;pc=1
6	GeMoMa	exon	12908654	12908768	.	+	.	ID=nbis-exon-227632;Parent=PASSSERD06919.4;de=true;minCov=27;pc=1
6	GeMoMa	exon	12908881	12908986	.	+	.	ID=nbis-exon-227633;Parent=PASSSERD06919.4;de=true;minCov=27;pc=1
6	GeMoMa	exon	12910520	12910662	.	+	.	ID=nbis-exon-227634;Parent=PASSSERD06919.4;de=true;minCov=27;pc=1
6	GeMoMa	exon	12910964	12911137	.	+	.	ID=nbis-exon-227635;Parent=PASSSERD06919.4;de=true;minCov=27;pc=1
6	GeMoMa	exon	12912337	12912448	.	+	.	ID=nbis-exon-227636;Parent=PASSSERD06919.4;de=true;minCov=27;pc=1
6	GeMoMa	exon	12913758	12913835	.	+	.	ID=nbis-exon-227637;Parent=PASSSERD06919.4;de=true;minCov=27;pc=1
6	GeMoMa	exon	12915585	12915766	.	+	.	ID=nbis-exon-227638;Parent=PASSSERD06919.4;de=true;minCov=27;pc=1
6	GeMoMa	exon	12915855	12916013	.	+	.	ID=nbis-exon-227639;Parent=PASSSERD06919.4;de=true;minCov=27;pc=1
6	GeMoMa	exon	12916178	12916276	.	+	.	ID=nbis-exon-227640;Parent=PASSSERD06919.4;de=true;minCov=27;pc=1
6	GeMoMa	exon	12916575	12916736	.	+	.	ID=nbis-exon-227641;Parent=PASSSERD06919.4;de=true;minCov=27;pc=1
6	GeMoMa	exon	12917247	12917412	.	+	.	ID=nbis-exon-227642;Parent=PASSSERD06919.4;de=true;minCov=27;pc=1
6	GeMoMa	exon	12918018	12918094	.	+	.	ID=nbis-exon-227643;Parent=PASSSERD06919.4;de=true;minCov=27;pc=1
6	GeMoMa	exon	12918176	12918232	.	+	.	ID=nbis-exon-227644;Parent=PASSSERD06919.4;de=true;minCov=27;pc=1
6	GeMoMa	exon	12922199	12922297	.	+	.	ID=nbis-exon-227645;Parent=PASSSERD06919.4;de=true;minCov=27;pc=1
6	GeMoMa	exon	12922916	12923041	.	+	.	ID=nbis-exon-227646;Parent=PASSSERD06919.4;de=true;minCov=27;pc=1
6	GeMoMa	exon	12924101	12924256	.	+	.	ID=nbis-exon-227647;Parent=PASSSERD06919.4;de=true;minCov=27;pc=1
6	GeMoMa	exon	12924343	12924434	.	+	.	ID=nbis-exon-227648;Parent=PASSSERD06919.4;de=true;minCov=27;pc=1
6	GeMoMa	exon	12925372	12925542	.	+	.	ID=nbis-exon-227649;Parent=PASSSERD06919.4;de=true;minCov=27;pc=1
6	GeMoMa	exon	12926065	12926213	.	+	.	ID=nbis-exon-227650;Parent=PASSSERD06919.4;de=true;minCov=27;pc=1
6	GeMoMa	exon	12926430	12926569	.	+	.	ID=nbis-exon-227651;Parent=PASSSERD06919.4;de=true;minCov=27;pc=1
6	GeMoMa	exon	12926845	12926933	.	+	.	ID=nbis-exon-227652;Parent=PASSSERD06919.4;de=true;minCov=27;pc=1
6	GeMoMa	exon	12927015	12927110	.	+	.	ID=nbis-exon-227653;Parent=PASSSERD06919.4;de=true;minCov=27;pc=1
6	GeMoMa	exon	12927702	12927843	.	+	.	ID=nbis-exon-227654;Parent=PASSSERD06919.4;de=true;minCov=27;pc=1
6	GeMoMa	exon	12928155	12928254	.	+	.	ID=nbis-exon-227655;Parent=PASSSERD06919.4;de=true;minCov=27;pc=1
6	GeMoMa	exon	12929124	12929317	.	+	.	ID=nbis-exon-227656;Parent=PASSSERD06919.4;de=true;minCov=27;pc=1
6	GeMoMa	exon	12929669	12929778	.	+	.	ID=nbis-exon-227657;Parent=PASSSERD06919.4;de=true;minCov=27;pc=1
6	GeMoMa	exon	12930089	12930236	.	+	.	ID=nbis-exon-227658;Parent=PASSSERD06919.4;de=true;minCov=27;pc=1
6	GeMoMa	exon	12930688	12931346	.	+	.	ID=nbis-exon-227659;Parent=PASSSERD06919.4;de=true;minCov=27;pc=1
6	GeMoMa	CDS	12869753	12869840	.	+	0	ID=cds-208153;Parent=PASSSERD06919.4;de=true;minCov=27;pc=1
6	GeMoMa	CDS	12875702	12875757	.	+	2	ID=cds-208154;Parent=PASSSERD06919.4;ae=true;de=true;minCov=61;pc=1
6	GeMoMa	CDS	12876610	12876701	.	+	0	ID=cds-208155;Parent=PASSSERD06919.4;ae=true;de=true;minCov=59;pc=1
6	GeMoMa	CDS	12882914	12883022	.	+	1	ID=cds-208156;Parent=PASSSERD06919.4;ae=true;de=true;minCov=57;pc=1
6	GeMoMa	CDS	12884224	12884308	.	+	0	ID=cds-208157;Parent=PASSSERD06919.4;ae=true;de=true;minCov=66;pc=1
6	GeMoMa	CDS	12886414	12886574	.	+	2	ID=cds-208158;Parent=PASSSERD06919.4;ae=true;de=true;minCov=70;pc=1
6	GeMoMa	CDS	12887072	12887200	.	+	0	ID=cds-208159;Parent=PASSSERD06919.4;ae=true;de=true;minCov=56;pc=1
6	GeMoMa	CDS	12888462	12888524	.	+	0	ID=cds-208160;Parent=PASSSERD06919.4;ae=true;de=true;minCov=57;pc=1
6	GeMoMa	CDS	12888637	12888687	.	+	0	ID=cds-208161;Parent=PASSSERD06919.4;ae=true;de=true;minCov=55;pc=1
6	GeMoMa	CDS	12890248	12890278	.	+	0	ID=cds-208162;Parent=PASSSERD06919.4;ae=true;de=true;minCov=60;pc=1
6	GeMoMa	CDS	12890726	12890841	.	+	2	ID=cds-208163;Parent=PASSSERD06919.4;ae=true;de=true;minCov=69;pc=1
6	GeMoMa	CDS	12891971	12892097	.	+	0	ID=cds-208164;Parent=PASSSERD06919.4;ae=true;de=true;minCov=85;pc=1
6	GeMoMa	CDS	12892559	12892662	.	+	2	ID=cds-208165;Parent=PASSSERD06919.4;ae=true;de=true;minCov=83;pc=1
6	GeMoMa	CDS	12893576	12893644	.	+	0	ID=cds-208166;Parent=PASSSERD06919.4;ae=true;de=true;minCov=72;pc=1
6	GeMoMa	CDS	12893768	12893811	.	+	0	ID=cds-208167;Parent=PASSSERD06919.4;ae=true;de=true;minCov=64;pc=1
6	GeMoMa	CDS	12894289	12894371	.	+	1	ID=cds-208168;Parent=PASSSERD06919.4;ae=true;de=true;minCov=59;pc=1
6	GeMoMa	CDS	12898270	12898394	.	+	2	ID=cds-208169;Parent=PASSSERD06919.4;ae=true;de=true;minCov=63;pc=1
6	GeMoMa	CDS	12898854	12898970	.	+	0	ID=cds-208170;Parent=PASSSERD06919.4;ae=true;de=true;minCov=46;pc=1
6	GeMoMa	CDS	12899330	12899507	.	+	0	ID=cds-208171;Parent=PASSSERD06919.4;ae=true;de=true;minCov=54;pc=1
6	GeMoMa	CDS	12900347	12900471	.	+	2	ID=cds-208172;Parent=PASSSERD06919.4;ae=true;de=true;minCov=70;pc=1
6	GeMoMa	CDS	12900957	12901063	.	+	0	ID=cds-208173;Parent=PASSSERD06919.4;ae=true;de=true;minCov=75;pc=1
6	GeMoMa	CDS	12903315	12903507	.	+	1	ID=cds-208174;Parent=PASSSERD06919.4;ae=true;de=true;minCov=77;pc=1
6	GeMoMa	CDS	12904535	12904690	.	+	0	ID=cds-208175;Parent=PASSSERD06919.4;ae=true;de=true;minCov=88;pc=1
6	GeMoMa	CDS	12905692	12905823	.	+	0	ID=cds-208176;Parent=PASSSERD06919.4;ae=true;de=true;minCov=76;pc=1
6	GeMoMa	CDS	12907107	12907270	.	+	0	ID=cds-208177;Parent=PASSSERD06919.4;ae=true;de=true;minCov=96;pc=1
6	GeMoMa	CDS	12908654	12908768	.	+	1	ID=cds-208178;Parent=PASSSERD06919.4;ae=true;de=true;minCov=126;pc=1
6	GeMoMa	CDS	12908881	12908986	.	+	0	ID=cds-208179;Parent=PASSSERD06919.4;ae=true;de=true;minCov=123;pc=1
6	GeMoMa	CDS	12910520	12910662	.	+	2	ID=cds-208180;Parent=PASSSERD06919.4;ae=true;de=true;minCov=124;pc=1
6	GeMoMa	CDS	12910964	12911137	.	+	0	ID=cds-208181;Parent=PASSSERD06919.4;ae=true;de=true;minCov=115;pc=1
6	GeMoMa	CDS	12912337	12912448	.	+	0	ID=cds-208182;Parent=PASSSERD06919.4;ae=true;de=true;minCov=112;pc=1
6	GeMoMa	CDS	12913758	12913835	.	+	2	ID=cds-208183;Parent=PASSSERD06919.4;ae=true;de=true;minCov=123;pc=1
6	GeMoMa	CDS	12915585	12915766	.	+	2	ID=cds-208184;Parent=PASSSERD06919.4;ae=true;de=true;minCov=105;pc=1
6	GeMoMa	CDS	12915855	12916013	.	+	0	ID=cds-208185;Parent=PASSSERD06919.4;ae=true;de=true;minCov=103;pc=1
6	GeMoMa	CDS	12916178	12916276	.	+	0	ID=cds-208186;Parent=PASSSERD06919.4;ae=true;de=true;minCov=105;pc=1
6	GeMoMa	CDS	12916575	12916736	.	+	0	ID=cds-208187;Parent=PASSSERD06919.4;ae=true;de=true;minCov=103;pc=1
6	GeMoMa	CDS	12917247	12917412	.	+	0	ID=cds-208188;Parent=PASSSERD06919.4;ae=true;de=true;minCov=154;pc=1
6	GeMoMa	CDS	12918018	12918094	.	+	2	ID=cds-208189;Parent=PASSSERD06919.4;ae=true;de=true;minCov=139;pc=1
6	GeMoMa	CDS	12918176	12918232	.	+	0	ID=cds-208190;Parent=PASSSERD06919.4;ae=false;de=false;minCov=0;pc=0.7193
6	GeMoMa	CDS	12922199	12922297	.	+	0	ID=cds-208191;Parent=PASSSERD06919.4;ae=true;de=true;minCov=117;pc=1
6	GeMoMa	CDS	12922916	12923041	.	+	0	ID=cds-208192;Parent=PASSSERD06919.4;ae=true;de=true;minCov=83;pc=1
6	GeMoMa	CDS	12924101	12924256	.	+	0	ID=cds-208193;Parent=PASSSERD06919.4;ae=true;de=true;minCov=83;pc=1
6	GeMoMa	CDS	12924343	12924434	.	+	0	ID=cds-208194;Parent=PASSSERD06919.4;ae=true;de=true;minCov=100;pc=1
6	GeMoMa	CDS	12925372	12925542	.	+	1	ID=cds-208195;Parent=PASSSERD06919.4;ae=true;de=true;minCov=121;pc=1
6	GeMoMa	CDS	12926065	12926213	.	+	1	ID=cds-208196;Parent=PASSSERD06919.4;ae=true;de=true;minCov=173;pc=1
6	GeMoMa	CDS	12926430	12926569	.	+	2	ID=cds-208197;Parent=PASSSERD06919.4;ae=true;de=true;minCov=184;pc=1
6	GeMoMa	CDS	12926845	12926933	.	+	0	ID=cds-208198;Parent=PASSSERD06919.4;ae=true;de=true;minCov=217;pc=1
6	GeMoMa	CDS	12927015	12927110	.	+	1	ID=cds-208199;Parent=PASSSERD06919.4;ae=true;de=true;minCov=196;pc=1
6	GeMoMa	CDS	12927702	12927843	.	+	1	ID=cds-208200;Parent=PASSSERD06919.4;ae=true;de=true;minCov=192;pc=1
6	GeMoMa	CDS	12928155	12928254	.	+	0	ID=cds-208201;Parent=PASSSERD06919.4;ae=true;de=true;minCov=162;pc=1
6	GeMoMa	CDS	12929124	12929317	.	+	2	ID=cds-208202;Parent=PASSSERD06919.4;ae=true;de=true;minCov=192;pc=1
6	GeMoMa	CDS	12929669	12929778	.	+	0	ID=cds-208203;Parent=PASSSERD06919.4;ae=true;de=true;minCov=222;pc=1
6	GeMoMa	CDS	12930089	12930236	.	+	1	ID=cds-208204;Parent=PASSSERD06919.4;ae=true;de=true;minCov=283;pc=1
6	GeMoMa	CDS	12930688	12930723	.	+	0	ID=cds-208205;Parent=PASSSERD06919.4;ae=true;minCov=274;pc=1
6	AnnotationFinalizer_	five_prime_UTR	12869611	12869752	.	+	.	ID=five_prime_utr-26174;Parent=PASSSERD06919.4
6	AnnotationFinalizer_	three_prime_UTR	12930724	12931346	.	+	.	ID=three_prime_utr-21293;Parent=PASSSERD06919.4
6	GeMoMa	mRNA	12869611	12931346	10953	+	.	ID=PASSSERD06919.5;Parent=PASSSERD06919;aa=2065;avgCov=128.9872;bestScore=10953;ce=54;evidence=1;iAA=1;lpm=2065;maxGap=0;maxScore=10953;minCov=25;minSplitReads=6;nps=0;oldID=passerold_transcript:ENSPDOT00000000303_R0;pAA=1;prediction=0;raa=2065;rce=54;ref-gene=passerold_gene:ENSPDOG00000000225;start=M;stop=*;sumWeight=0.8;tae=1;tde=1;tie=1;tpc=1
6	GeMoMa	exon	12869611	12869840	.	+	.	ID=nbis-exon-227660;Parent=PASSSERD06919.5;de=true;minCov=27;pc=1
6	GeMoMa	exon	12875702	12875757	.	+	.	ID=nbis-exon-227661;Parent=PASSSERD06919.5;de=true;minCov=27;pc=1
6	GeMoMa	exon	12876610	12876701	.	+	.	ID=nbis-exon-227662;Parent=PASSSERD06919.5;de=true;minCov=27;pc=1
6	GeMoMa	exon	12882914	12883022	.	+	.	ID=nbis-exon-227663;Parent=PASSSERD06919.5;de=true;minCov=27;pc=1
6	GeMoMa	exon	12884224	12884308	.	+	.	ID=nbis-exon-227664;Parent=PASSSERD06919.5;de=true;minCov=27;pc=1
6	GeMoMa	exon	12886414	12886574	.	+	.	ID=nbis-exon-227665;Parent=PASSSERD06919.5;de=true;minCov=27;pc=1
6	GeMoMa	exon	12887072	12887200	.	+	.	ID=nbis-exon-227666;Parent=PASSSERD06919.5;de=true;minCov=27;pc=1
6	GeMoMa	exon	12888462	12888524	.	+	.	ID=nbis-exon-227667;Parent=PASSSERD06919.5;de=true;minCov=27;pc=1
6	GeMoMa	exon	12888637	12888687	.	+	.	ID=nbis-exon-227668;Parent=PASSSERD06919.5;de=true;minCov=27;pc=1
6	GeMoMa	exon	12890248	12890278	.	+	.	ID=nbis-exon-227669;Parent=PASSSERD06919.5;de=true;minCov=27;pc=1
6	GeMoMa	exon	12890726	12890841	.	+	.	ID=nbis-exon-227670;Parent=PASSSERD06919.5;de=true;minCov=27;pc=1
6	GeMoMa	exon	12891971	12892097	.	+	.	ID=nbis-exon-227671;Parent=PASSSERD06919.5;de=true;minCov=27;pc=1
6	GeMoMa	exon	12892559	12892662	.	+	.	ID=nbis-exon-227672;Parent=PASSSERD06919.5;de=true;minCov=27;pc=1
6	GeMoMa	exon	12893576	12893644	.	+	.	ID=nbis-exon-227673;Parent=PASSSERD06919.5;de=true;minCov=27;pc=1
6	GeMoMa	exon	12893768	12893811	.	+	.	ID=nbis-exon-227674;Parent=PASSSERD06919.5;de=true;minCov=27;pc=1
6	GeMoMa	exon	12894289	12894371	.	+	.	ID=nbis-exon-227675;Parent=PASSSERD06919.5;de=true;minCov=27;pc=1
6	GeMoMa	exon	12898270	12898394	.	+	.	ID=nbis-exon-227676;Parent=PASSSERD06919.5;de=true;minCov=27;pc=1
6	GeMoMa	exon	12898854	12898970	.	+	.	ID=nbis-exon-227677;Parent=PASSSERD06919.5;de=true;minCov=27;pc=1
6	GeMoMa	exon	12899330	12899507	.	+	.	ID=nbis-exon-227678;Parent=PASSSERD06919.5;de=true;minCov=27;pc=1
6	GeMoMa	exon	12900347	12900471	.	+	.	ID=nbis-exon-227679;Parent=PASSSERD06919.5;de=true;minCov=27;pc=1
6	GeMoMa	exon	12900957	12901063	.	+	.	ID=nbis-exon-227680;Parent=PASSSERD06919.5;de=true;minCov=27;pc=1
6	GeMoMa	exon	12903315	12903507	.	+	.	ID=nbis-exon-227681;Parent=PASSSERD06919.5;de=true;minCov=27;pc=1
6	GeMoMa	exon	12904535	12904690	.	+	.	ID=nbis-exon-227682;Parent=PASSSERD06919.5;de=true;minCov=27;pc=1
6	GeMoMa	exon	12905692	12905823	.	+	.	ID=nbis-exon-227683;Parent=PASSSERD06919.5;de=true;minCov=27;pc=1
6	GeMoMa	exon	12907107	12907270	.	+	.	ID=nbis-exon-227684;Parent=PASSSERD06919.5;de=true;minCov=27;pc=1
6	GeMoMa	exon	12908654	12908768	.	+	.	ID=nbis-exon-227685;Parent=PASSSERD06919.5;de=true;minCov=27;pc=1
6	GeMoMa	exon	12908881	12908986	.	+	.	ID=nbis-exon-227686;Parent=PASSSERD06919.5;de=true;minCov=27;pc=1
6	GeMoMa	exon	12910520	12910662	.	+	.	ID=nbis-exon-227687;Parent=PASSSERD06919.5;de=true;minCov=27;pc=1
6	GeMoMa	exon	12910964	12911137	.	+	.	ID=nbis-exon-227688;Parent=PASSSERD06919.5;de=true;minCov=27;pc=1
6	GeMoMa	exon	12912337	12912448	.	+	.	ID=nbis-exon-227689;Parent=PASSSERD06919.5;de=true;minCov=27;pc=1
6	GeMoMa	exon	12913758	12913835	.	+	.	ID=nbis-exon-227690;Parent=PASSSERD06919.5;de=true;minCov=27;pc=1
6	GeMoMa	exon	12915585	12915766	.	+	.	ID=nbis-exon-227691;Parent=PASSSERD06919.5;de=true;minCov=27;pc=1
6	GeMoMa	exon	12915855	12916013	.	+	.	ID=nbis-exon-227692;Parent=PASSSERD06919.5;de=true;minCov=27;pc=1
6	GeMoMa	exon	12916178	12916276	.	+	.	ID=nbis-exon-227693;Parent=PASSSERD06919.5;de=true;minCov=27;pc=1
6	GeMoMa	exon	12916575	12916736	.	+	.	ID=nbis-exon-227694;Parent=PASSSERD06919.5;de=true;minCov=27;pc=1
6	GeMoMa	exon	12917247	12917412	.	+	.	ID=nbis-exon-227695;Parent=PASSSERD06919.5;de=true;minCov=27;pc=1
6	GeMoMa	exon	12918018	12918094	.	+	.	ID=nbis-exon-227696;Parent=PASSSERD06919.5;de=true;minCov=27;pc=1
6	GeMoMa	exon	12919500	12919556	.	+	.	ID=nbis-exon-227697;Parent=PASSSERD06919.5;de=true;minCov=27;pc=1
6	GeMoMa	exon	12921374	12921385	.	+	.	ID=nbis-exon-227698;Parent=PASSSERD06919.5;de=true;minCov=27;pc=1
6	GeMoMa	exon	12922199	12922297	.	+	.	ID=nbis-exon-227699;Parent=PASSSERD06919.5;de=true;minCov=27;pc=1
6	GeMoMa	exon	12922916	12923041	.	+	.	ID=nbis-exon-227700;Parent=PASSSERD06919.5;de=true;minCov=27;pc=1
6	GeMoMa	exon	12924101	12924256	.	+	.	ID=nbis-exon-227701;Parent=PASSSERD06919.5;de=true;minCov=27;pc=1
6	GeMoMa	exon	12924343	12924434	.	+	.	ID=nbis-exon-227702;Parent=PASSSERD06919.5;de=true;minCov=27;pc=1
6	GeMoMa	exon	12925372	12925542	.	+	.	ID=nbis-exon-227703;Parent=PASSSERD06919.5;de=true;minCov=27;pc=1
6	GeMoMa	exon	12926065	12926213	.	+	.	ID=nbis-exon-227704;Parent=PASSSERD06919.5;de=true;minCov=27;pc=1
6	GeMoMa	exon	12926430	12926569	.	+	.	ID=nbis-exon-227705;Parent=PASSSERD06919.5;de=true;minCov=27;pc=1
6	GeMoMa	exon	12926845	12926933	.	+	.	ID=nbis-exon-227706;Parent=PASSSERD06919.5;de=true;minCov=27;pc=1
6	GeMoMa	exon	12927015	12927110	.	+	.	ID=nbis-exon-227707;Parent=PASSSERD06919.5;de=true;minCov=27;pc=1
6	GeMoMa	exon	12927702	12927843	.	+	.	ID=nbis-exon-227708;Parent=PASSSERD06919.5;de=true;minCov=27;pc=1
6	GeMoMa	exon	12928155	12928254	.	+	.	ID=nbis-exon-227709;Parent=PASSSERD06919.5;de=true;minCov=27;pc=1
6	GeMoMa	exon	12929124	12929317	.	+	.	ID=nbis-exon-227710;Parent=PASSSERD06919.5;de=true;minCov=27;pc=1
6	GeMoMa	exon	12929669	12929778	.	+	.	ID=nbis-exon-227711;Parent=PASSSERD06919.5;de=true;minCov=27;pc=1
6	GeMoMa	exon	12930089	12930236	.	+	.	ID=nbis-exon-227712;Parent=PASSSERD06919.5;de=true;minCov=27;pc=1
6	GeMoMa	exon	12930688	12931346	.	+	.	ID=nbis-exon-227713;Parent=PASSSERD06919.5;de=true;minCov=27;pc=1
6	GeMoMa	CDS	12869753	12869840	.	+	0	ID=cds-208206;Parent=PASSSERD06919.5;de=true;minCov=27;pc=1
6	GeMoMa	CDS	12875702	12875757	.	+	2	ID=cds-208207;Parent=PASSSERD06919.5;ae=true;de=true;minCov=61;pc=1
6	GeMoMa	CDS	12876610	12876701	.	+	0	ID=cds-208208;Parent=PASSSERD06919.5;ae=true;de=true;minCov=59;pc=1
6	GeMoMa	CDS	12882914	12883022	.	+	1	ID=cds-208209;Parent=PASSSERD06919.5;ae=true;de=true;minCov=57;pc=1
6	GeMoMa	CDS	12884224	12884308	.	+	0	ID=cds-208210;Parent=PASSSERD06919.5;ae=true;de=true;minCov=66;pc=1
6	GeMoMa	CDS	12886414	12886574	.	+	2	ID=cds-208211;Parent=PASSSERD06919.5;ae=true;de=true;minCov=70;pc=1
6	GeMoMa	CDS	12887072	12887200	.	+	0	ID=cds-208212;Parent=PASSSERD06919.5;ae=true;de=true;minCov=56;pc=1
6	GeMoMa	CDS	12888462	12888524	.	+	0	ID=cds-208213;Parent=PASSSERD06919.5;ae=true;de=true;minCov=57;pc=1
6	GeMoMa	CDS	12888637	12888687	.	+	0	ID=cds-208214;Parent=PASSSERD06919.5;ae=true;de=true;minCov=55;pc=1
6	GeMoMa	CDS	12890248	12890278	.	+	0	ID=cds-208215;Parent=PASSSERD06919.5;ae=true;de=true;minCov=60;pc=1
6	GeMoMa	CDS	12890726	12890841	.	+	2	ID=cds-208216;Parent=PASSSERD06919.5;ae=true;de=true;minCov=69;pc=1
6	GeMoMa	CDS	12891971	12892097	.	+	0	ID=cds-208217;Parent=PASSSERD06919.5;ae=true;de=true;minCov=85;pc=1
6	GeMoMa	CDS	12892559	12892662	.	+	2	ID=cds-208218;Parent=PASSSERD06919.5;ae=true;de=true;minCov=83;pc=1
6	GeMoMa	CDS	12893576	12893644	.	+	0	ID=cds-208219;Parent=PASSSERD06919.5;ae=true;de=true;minCov=72;pc=1
6	GeMoMa	CDS	12893768	12893811	.	+	0	ID=cds-208220;Parent=PASSSERD06919.5;ae=true;de=true;minCov=64;pc=1
6	GeMoMa	CDS	12894289	12894371	.	+	1	ID=cds-208221;Parent=PASSSERD06919.5;ae=true;de=true;minCov=59;pc=1
6	GeMoMa	CDS	12898270	12898394	.	+	2	ID=cds-208222;Parent=PASSSERD06919.5;ae=true;de=true;minCov=63;pc=1
6	GeMoMa	CDS	12898854	12898970	.	+	0	ID=cds-208223;Parent=PASSSERD06919.5;ae=true;de=true;minCov=46;pc=1
6	GeMoMa	CDS	12899330	12899507	.	+	0	ID=cds-208224;Parent=PASSSERD06919.5;ae=true;de=true;minCov=54;pc=1
6	GeMoMa	CDS	12900347	12900471	.	+	2	ID=cds-208225;Parent=PASSSERD06919.5;ae=true;de=true;minCov=70;pc=1
6	GeMoMa	CDS	12900957	12901063	.	+	0	ID=cds-208226;Parent=PASSSERD06919.5;ae=true;de=true;minCov=75;pc=1
6	GeMoMa	CDS	12903315	12903507	.	+	1	ID=cds-208227;Parent=PASSSERD06919.5;ae=true;de=true;minCov=77;pc=1
6	GeMoMa	CDS	12904535	12904690	.	+	0	ID=cds-208228;Parent=PASSSERD06919.5;ae=true;de=true;minCov=88;pc=1
6	GeMoMa	CDS	12905692	12905823	.	+	0	ID=cds-208229;Parent=PASSSERD06919.5;ae=true;de=true;minCov=76;pc=1
6	GeMoMa	CDS	12907107	12907270	.	+	0	ID=cds-208230;Parent=PASSSERD06919.5;ae=true;de=true;minCov=96;pc=1
6	GeMoMa	CDS	12908654	12908768	.	+	1	ID=cds-208231;Parent=PASSSERD06919.5;ae=true;de=true;minCov=126;pc=1
6	GeMoMa	CDS	12908881	12908986	.	+	0	ID=cds-208232;Parent=PASSSERD06919.5;ae=true;de=true;minCov=123;pc=1
6	GeMoMa	CDS	12910520	12910662	.	+	2	ID=cds-208233;Parent=PASSSERD06919.5;ae=true;de=true;minCov=124;pc=1
6	GeMoMa	CDS	12910964	12911137	.	+	0	ID=cds-208234;Parent=PASSSERD06919.5;ae=true;de=true;minCov=115;pc=1
6	GeMoMa	CDS	12912337	12912448	.	+	0	ID=cds-208235;Parent=PASSSERD06919.5;ae=true;de=true;minCov=112;pc=1
6	GeMoMa	CDS	12913758	12913835	.	+	2	ID=cds-208236;Parent=PASSSERD06919.5;ae=true;de=true;minCov=123;pc=1
6	GeMoMa	CDS	12915585	12915766	.	+	2	ID=cds-208237;Parent=PASSSERD06919.5;ae=true;de=true;minCov=105;pc=1
6	GeMoMa	CDS	12915855	12916013	.	+	0	ID=cds-208238;Parent=PASSSERD06919.5;ae=true;de=true;minCov=103;pc=1
6	GeMoMa	CDS	12916178	12916276	.	+	0	ID=cds-208239;Parent=PASSSERD06919.5;ae=true;de=true;minCov=105;pc=1
6	GeMoMa	CDS	12916575	12916736	.	+	0	ID=cds-208240;Parent=PASSSERD06919.5;ae=true;de=true;minCov=103;pc=1
6	GeMoMa	CDS	12917247	12917412	.	+	0	ID=cds-208241;Parent=PASSSERD06919.5;ae=true;de=true;minCov=154;pc=1
6	GeMoMa	CDS	12918018	12918094	.	+	2	ID=cds-208242;Parent=PASSSERD06919.5;ae=true;de=true;minCov=139;pc=1
6	GeMoMa	CDS	12919500	12919556	.	+	0	ID=cds-208243;Parent=PASSSERD06919.5;ae=true;de=true;minCov=25;pc=1
6	GeMoMa	CDS	12921374	12921385	.	+	0	ID=cds-208244;Parent=PASSSERD06919.5;ae=true;de=true;minCov=135;pc=1
6	GeMoMa	CDS	12922199	12922297	.	+	0	ID=cds-208245;Parent=PASSSERD06919.5;ae=true;de=true;minCov=117;pc=1
6	GeMoMa	CDS	12922916	12923041	.	+	0	ID=cds-208246;Parent=PASSSERD06919.5;ae=true;de=true;minCov=83;pc=1
6	GeMoMa	CDS	12924101	12924256	.	+	0	ID=cds-208247;Parent=PASSSERD06919.5;ae=true;de=true;minCov=83;pc=1
6	GeMoMa	CDS	12924343	12924434	.	+	0	ID=cds-208248;Parent=PASSSERD06919.5;ae=true;de=true;minCov=100;pc=1
6	GeMoMa	CDS	12925372	12925542	.	+	1	ID=cds-208249;Parent=PASSSERD06919.5;ae=true;de=true;minCov=121;pc=1
6	GeMoMa	CDS	12926065	12926213	.	+	1	ID=cds-208250;Parent=PASSSERD06919.5;ae=true;de=true;minCov=173;pc=1
6	GeMoMa	CDS	12926430	12926569	.	+	2	ID=cds-208251;Parent=PASSSERD06919.5;ae=true;de=true;minCov=184;pc=1
6	GeMoMa	CDS	12926845	12926933	.	+	0	ID=cds-208252;Parent=PASSSERD06919.5;ae=true;de=true;minCov=217;pc=1
6	GeMoMa	CDS	12927015	12927110	.	+	1	ID=cds-208253;Parent=PASSSERD06919.5;ae=true;de=true;minCov=196;pc=1
6	GeMoMa	CDS	12927702	12927843	.	+	1	ID=cds-208254;Parent=PASSSERD06919.5;ae=true;de=true;minCov=192;pc=1
6	GeMoMa	CDS	12928155	12928254	.	+	0	ID=cds-208255;Parent=PASSSERD06919.5;ae=true;de=true;minCov=162;pc=1
6	GeMoMa	CDS	12929124	12929317	.	+	2	ID=cds-208256;Parent=PASSSERD06919.5;ae=true;de=true;minCov=192;pc=1
6	GeMoMa	CDS	12929669	12929778	.	+	0	ID=cds-208257;Parent=PASSSERD06919.5;ae=true;de=true;minCov=222;pc=1
6	GeMoMa	CDS	12930089	12930236	.	+	1	ID=cds-208258;Parent=PASSSERD06919.5;ae=true;de=true;minCov=283;pc=1
6	GeMoMa	CDS	12930688	12930723	.	+	0	ID=cds-208259;Parent=PASSSERD06919.5;ae=true;minCov=274;pc=1
6	AnnotationFinalizer_	five_prime_UTR	12869611	12869752	.	+	.	ID=five_prime_utr-26175;Parent=PASSSERD06919.5
6	AnnotationFinalizer_	three_prime_UTR	12930724	12931346	.	+	.	ID=three_prime_utr-21294;Parent=PASSSERD06919.5
6	GAF	gene	12994066	12997945	.	-	.	ID=PASSSERD06920;combinedEvidence=4;complete=2;maxEvidence=3;maxTie=1.0;transcripts=2
6	GeMoMa	mRNA	12994066	12997945	2574	-	.	ID=PASSSERD06920.1;Parent=PASSSERD06920;aa=494;alternative="montanus_gene-LOC120509719,passerold_gene:ENSPDOG00000000358,passerold_gene:ENSPDOG00000000391,passerold_gene:ENSPDOG00000001795,pyrgi_gene-LOC121350215,pyrgi_gene-LOC121352046";avgCov=9.9953;bestScore=2574;ce=7;evidence=3;iAA=1;lpm=494;maxGap=0;maxScore=2574;minCov=2;minSplitReads=0;nps=0;oldID=montanus_rna-XM_039709427.1_R0;pAA=1;prediction=0;raa=494;rce=7;ref-gene=montanus_gene-LOC120502216;start=M;stop=*;sumWeight=2.6;tae=0.8333;tde=0.8333;tie=0.8333;tpc=1
6	GeMoMa	exon	12994066	12995214	.	-	.	ID=nbis-exon-227763;Parent=PASSSERD06920.1;de=false;minCov=2;pc=1
6	GeMoMa	exon	12995406	12995558	.	-	.	ID=nbis-exon-227764;Parent=PASSSERD06920.1;de=false;minCov=2;pc=1
6	GeMoMa	exon	12995773	12995907	.	-	.	ID=nbis-exon-227765;Parent=PASSSERD06920.1;de=false;minCov=2;pc=1
6	GeMoMa	exon	12996233	12996382	.	-	.	ID=nbis-exon-227766;Parent=PASSSERD06920.1;de=false;minCov=2;pc=1
6	GeMoMa	exon	12996506	12996793	.	-	.	ID=nbis-exon-227767;Parent=PASSSERD06920.1;de=false;minCov=2;pc=1
6	GeMoMa	exon	12996885	12997109	.	-	.	ID=nbis-exon-227768;Parent=PASSSERD06920.1;de=false;minCov=2;pc=1
6	GeMoMa	exon	12997316	12997945	.	-	.	ID=nbis-exon-227769;Parent=PASSSERD06920.1;de=false;minCov=2;pc=1
6	GeMoMa	CDS	12994873	12995214	.	-	0	ID=cds-208271;Parent=PASSSERD06920.1;ae=true;minCov=7;pc=1
6	GeMoMa	CDS	12995406	12995558	.	-	0	ID=cds-208270;Parent=PASSSERD06920.1;ae=true;de=true;minCov=7;pc=1
6	GeMoMa	CDS	12995773	12995907	.	-	0	ID=cds-208269;Parent=PASSSERD06920.1;ae=true;de=true;minCov=7;pc=1
6	GeMoMa	CDS	12996233	12996382	.	-	0	ID=cds-208268;Parent=PASSSERD06920.1;ae=true;de=true;minCov=8;pc=1
6	GeMoMa	CDS	12996506	12996793	.	-	0	ID=cds-208267;Parent=PASSSERD06920.1;ae=true;de=true;minCov=3;pc=1
6	GeMoMa	CDS	12996885	12997109	.	-	0	ID=cds-208266;Parent=PASSSERD06920.1;ae=false;de=true;minCov=2;pc=1
6	GeMoMa	CDS	12997316	12997504	.	-	0	ID=cds-208265;Parent=PASSSERD06920.1;de=false;minCov=2;pc=1
6	AnnotationFinalizer_	five_prime_UTR	12997505	12997945	.	-	.	ID=five_prime_utr-26221;Parent=PASSSERD06920.1
6	AnnotationFinalizer_	three_prime_UTR	12994066	12994872	.	-	.	ID=three_prime_utr-21295;Parent=PASSSERD06920.1
6	GeMoMa	mRNA	12994066	12997945	2209	-	.	ID=PASSSERD06920.2;Parent=PASSSERD06920;aa=425;avgCov=10.9922;bestScore=2209;ce=6;evidence=1;iAA=0.9976;lpm=414;maxGap=0;maxScore=2213;minCov=2;minSplitReads=1;nps=0;oldID=onychos_rna-XM_041415638.1_R0;pAA=0.9976;prediction=0;raa=425;rce=6;ref-gene=onychos_gene-LOC121341800;start=M;stop=*;sumWeight=1.0;tae=1;tde=1;tie=1;tpc=1
6	GeMoMa	exon	12994066	12995214	.	-	.	ID=nbis-exon-227770;Parent=PASSSERD06920.2;de=true;minCov=2;pc=1
6	GeMoMa	exon	12995406	12995558	.	-	.	ID=nbis-exon-227771;Parent=PASSSERD06920.2;de=true;minCov=2;pc=1
6	GeMoMa	exon	12995773	12995907	.	-	.	ID=nbis-exon-227772;Parent=PASSSERD06920.2;de=true;minCov=2;pc=1
6	GeMoMa	exon	12996233	12996382	.	-	.	ID=nbis-exon-227773;Parent=PASSSERD06920.2;de=true;minCov=2;pc=1
6	GeMoMa	exon	12996506	12996793	.	-	.	ID=nbis-exon-227774;Parent=PASSSERD06920.2;de=true;minCov=2;pc=1
6	GeMoMa	exon	12996885	12997945	.	-	.	ID=nbis-exon-227775;Parent=PASSSERD06920.2;de=true;minCov=2;pc=1
6	GeMoMa	CDS	12994873	12995214	.	-	0	ID=cds-208277;Parent=PASSSERD06920.2;ae=true;minCov=7;pc=1
6	GeMoMa	CDS	12995406	12995558	.	-	0	ID=cds-208276;Parent=PASSSERD06920.2;ae=true;de=true;minCov=7;pc=1
6	GeMoMa	CDS	12995773	12995907	.	-	0	ID=cds-208275;Parent=PASSSERD06920.2;ae=true;de=true;minCov=7;pc=1
6	GeMoMa	CDS	12996233	12996382	.	-	0	ID=cds-208274;Parent=PASSSERD06920.2;ae=true;de=true;minCov=8;pc=1
6	GeMoMa	CDS	12996506	12996793	.	-	0	ID=cds-208273;Parent=PASSSERD06920.2;ae=true;de=true;minCov=3;pc=1
6	GeMoMa	CDS	12996885	12997091	.	-	0	ID=cds-208272;Parent=PASSSERD06920.2;de=true;minCov=2;pc=1
6	AnnotationFinalizer_	five_prime_UTR	12997092	12997945	.	-	.	ID=five_prime_utr-26222;Parent=PASSSERD06920.2
6	AnnotationFinalizer_	three_prime_UTR	12994066	12994872	.	-	.	ID=three_prime_utr-21296;Parent=PASSSERD06920.2
6	GAF	gene	12999033	13008551	.	-	.	ID=PASSSERD06921;combinedEvidence=4;complete=1;maxEvidence=4;maxTie=0.2;transcripts=1
6	GeMoMa	mRNA	12999033	13008551	2928	-	.	ID=PASSSERD06921.1;Parent=PASSSERD06921;aa=573;alternative="montanus_gene-LOC120502216,montanus_gene-LOC120509719,onychos_gene-LOC121341822,passerold_gene:ENSPDOG00000000358,passerold_gene:ENSPDOG00000001795,pyrgi_gene-LOC121350259,pyrgi_gene-LOC121352046";avgCov=2.2565;bestScore=2928;ce=6;evidence=4;iAA=0.9825;lpm=205;maxGap=0;maxScore=2984;minCov=0;minSplitReads=0;nps=0;oldID=montanus_rna-XM_039709426.1_R0;pAA=0.9878;prediction=0;raa=573;rce=6;ref-gene=montanus_gene-LOC120502215;start=M;stop=*;sumWeight=3.6;tae=0.2;tde=0.2;tie=0.2;tpc=0.5532
6	GeMoMa	exon	12999033	13001675	.	-	.	ID=nbis-exon-227776;Parent=PASSSERD06921.1;de=false;minCov=0;pc=0
6	GeMoMa	exon	13001948	13002454	.	-	.	ID=nbis-exon-227777;Parent=PASSSERD06921.1;de=false;minCov=0;pc=0
6	GeMoMa	exon	13005898	13006053	.	-	.	ID=nbis-exon-227778;Parent=PASSSERD06921.1;de=false;minCov=0;pc=0
6	GeMoMa	exon	13007663	13007938	.	-	.	ID=nbis-exon-227779;Parent=PASSSERD06921.1;de=false;minCov=0;pc=0
6	GeMoMa	exon	13008060	13008284	.	-	.	ID=nbis-exon-227780;Parent=PASSSERD06921.1;de=false;minCov=0;pc=0
6	GeMoMa	exon	13008360	13008551	.	-	.	ID=nbis-exon-227781;Parent=PASSSERD06921.1;de=false;minCov=0;pc=0
6	GeMoMa	CDS	13001313	13001675	.	-	0	ID=cds-208283;Parent=PASSSERD06921.1;ae=true;minCov=1;pc=1
6	GeMoMa	CDS	13001948	13002454	.	-	0	ID=cds-208282;Parent=PASSSERD06921.1;ae=false;de=true;minCov=0;pc=0.9921
6	GeMoMa	CDS	13005898	13006053	.	-	0	ID=cds-208281;Parent=PASSSERD06921.1;ae=false;de=false;minCov=0;pc=0.5449
6	GeMoMa	CDS	13007663	13007938	.	-	0	ID=cds-208280;Parent=PASSSERD06921.1;ae=false;de=false;minCov=0;pc=0
6	GeMoMa	CDS	13008060	13008284	.	-	0	ID=cds-208279;Parent=PASSSERD06921.1;ae=false;de=false;minCov=0;pc=0
6	GeMoMa	CDS	13008360	13008551	.	-	0	ID=cds-208278;Parent=PASSSERD06921.1;de=false;minCov=0;pc=0
6	AnnotationFinalizer_	three_prime_UTR	12999033	13001312	.	-	.	ID=three_prime_utr-21297;Parent=PASSSERD06921.1
6	GAF	gene	13009223	13080135	.	-	.	ID=PASSSERD06922;combinedEvidence=3;complete=2;maxEvidence=3;maxTie=0.913;transcripts=2
6	GeMoMa	mRNA	13009223	13080135	4034	-	.	ID=PASSSERD06922.1;Parent=PASSSERD06922;aa=812;alternative="onychos_gene-EXOC6,pyrgi_gene-EXOC6";avgCov=370.7443;bestScore=4034;ce=24;evidence=3;iAA=0.9718;lpm=785;maxGap=5;maxScore=4179;minCov=0;minSplitReads=0;nps=0;oldID=montanus_rna-XM_039708829.1_R0;pAA=0.9804;prediction=0;raa=813;rce=24;ref-gene=montanus_gene-EXOC6;start=M;stop=*;sumWeight=2.8;tae=0.913;tde=0.913;tie=0.913;tpc=0.9672
6	GeMoMa	exon	13009223	13010355	.	-	.	ID=nbis-exon-227782;Parent=PASSSERD06922.1;de=false;minCov=0;pc=0
6	GeMoMa	exon	13010834	13010845	.	-	.	ID=nbis-exon-227783;Parent=PASSSERD06922.1;de=false;minCov=0;pc=0
6	GeMoMa	exon	13011172	13011284	.	-	.	ID=nbis-exon-227784;Parent=PASSSERD06922.1;de=false;minCov=0;pc=0
6	GeMoMa	exon	13033589	13033662	.	-	.	ID=nbis-exon-227785;Parent=PASSSERD06922.1;de=false;minCov=0;pc=0
6	GeMoMa	exon	13041328	13041469	.	-	.	ID=nbis-exon-227786;Parent=PASSSERD06922.1;de=false;minCov=0;pc=0
6	GeMoMa	exon	13047002	13047031	.	-	.	ID=nbis-exon-227787;Parent=PASSSERD06922.1;de=false;minCov=0;pc=0
6	GeMoMa	exon	13050060	13050239	.	-	.	ID=nbis-exon-227788;Parent=PASSSERD06922.1;de=false;minCov=0;pc=0
6	GeMoMa	exon	13053224	13053358	.	-	.	ID=nbis-exon-227789;Parent=PASSSERD06922.1;de=false;minCov=0;pc=0
6	GeMoMa	exon	13054153	13054264	.	-	.	ID=nbis-exon-227790;Parent=PASSSERD06922.1;de=false;minCov=0;pc=0
6	GeMoMa	exon	13055298	13055407	.	-	.	ID=nbis-exon-227791;Parent=PASSSERD06922.1;de=false;minCov=0;pc=0
6	GeMoMa	exon	13057235	13057340	.	-	.	ID=nbis-exon-227792;Parent=PASSSERD06922.1;de=false;minCov=0;pc=0
6	GeMoMa	exon	13058460	13058557	.	-	.	ID=nbis-exon-227793;Parent=PASSSERD06922.1;de=false;minCov=0;pc=0
6	GeMoMa	exon	13059132	13059203	.	-	.	ID=nbis-exon-227794;Parent=PASSSERD06922.1;de=false;minCov=0;pc=0
6	GeMoMa	exon	13060787	13060907	.	-	.	ID=nbis-exon-227795;Parent=PASSSERD06922.1;de=false;minCov=0;pc=0
6	GeMoMa	exon	13061291	13061337	.	-	.	ID=nbis-exon-227796;Parent=PASSSERD06922.1;de=false;minCov=0;pc=0
6	GeMoMa	exon	13061431	13061514	.	-	.	ID=nbis-exon-227797;Parent=PASSSERD06922.1;de=false;minCov=0;pc=0
6	GeMoMa	exon	13064005	13064073	.	-	.	ID=nbis-exon-227798;Parent=PASSSERD06922.1;de=false;minCov=0;pc=0
6	GeMoMa	exon	13064727	13064882	.	-	.	ID=nbis-exon-227799;Parent=PASSSERD06922.1;de=false;minCov=0;pc=0
6	GeMoMa	exon	13065936	13066140	.	-	.	ID=nbis-exon-227800;Parent=PASSSERD06922.1;de=false;minCov=0;pc=0
6	GeMoMa	exon	13073337	13073382	.	-	.	ID=nbis-exon-227801;Parent=PASSSERD06922.1;de=false;minCov=0;pc=0
6	GeMoMa	exon	13074284	13074374	.	-	.	ID=nbis-exon-227802;Parent=PASSSERD06922.1;de=false;minCov=0;pc=0
6	GeMoMa	exon	13074486	13074533	.	-	.	ID=nbis-exon-227803;Parent=PASSSERD06922.1;de=false;minCov=0;pc=0
6	GeMoMa	exon	13075823	13075994	.	-	.	ID=nbis-exon-227804;Parent=PASSSERD06922.1;de=false;minCov=0;pc=0
6	GeMoMa	exon	13080056	13080135	.	-	.	ID=nbis-exon-227805;Parent=PASSSERD06922.1;de=false;minCov=0;pc=0
6	GeMoMa	CDS	13010223	13010355	.	-	1	ID=cds-208307;Parent=PASSSERD06922.1;ae=true;minCov=440;pc=1
6	GeMoMa	CDS	13010834	13010845	.	-	1	ID=cds-208306;Parent=PASSSERD06922.1;ae=true;de=true;minCov=373;pc=1
6	GeMoMa	CDS	13011172	13011284	.	-	0	ID=cds-208305;Parent=PASSSERD06922.1;ae=false;de=true;minCov=318;pc=1
6	GeMoMa	CDS	13033589	13033662	.	-	2	ID=cds-208304;Parent=PASSSERD06922.1;ae=true;de=false;minCov=436;pc=1
6	GeMoMa	CDS	13041328	13041469	.	-	0	ID=cds-208303;Parent=PASSSERD06922.1;ae=true;de=true;minCov=416;pc=1
6	GeMoMa	CDS	13047002	13047031	.	-	0	ID=cds-208302;Parent=PASSSERD06922.1;ae=true;de=true;minCov=181;pc=1
6	GeMoMa	CDS	13050060	13050239	.	-	0	ID=cds-208301;Parent=PASSSERD06922.1;ae=true;de=true;minCov=291;pc=1
6	GeMoMa	CDS	13053224	13053358	.	-	0	ID=cds-208300;Parent=PASSSERD06922.1;ae=true;de=true;minCov=379;pc=1
6	GeMoMa	CDS	13054153	13054264	.	-	1	ID=cds-208299;Parent=PASSSERD06922.1;ae=true;de=true;minCov=385;pc=1
6	GeMoMa	CDS	13055298	13055407	.	-	0	ID=cds-208298;Parent=PASSSERD06922.1;ae=true;de=true;minCov=351;pc=1
6	GeMoMa	CDS	13057235	13057340	.	-	1	ID=cds-208297;Parent=PASSSERD06922.1;ae=true;de=true;minCov=358;pc=1
6	GeMoMa	CDS	13058460	13058557	.	-	0	ID=cds-208296;Parent=PASSSERD06922.1;ae=true;de=true;minCov=326;pc=1
6	GeMoMa	CDS	13059132	13059203	.	-	0	ID=cds-208295;Parent=PASSSERD06922.1;ae=true;de=true;minCov=369;pc=1
6	GeMoMa	CDS	13060787	13060907	.	-	1	ID=cds-208294;Parent=PASSSERD06922.1;ae=true;de=true;minCov=337;pc=1
6	GeMoMa	CDS	13061291	13061337	.	-	0	ID=cds-208293;Parent=PASSSERD06922.1;ae=true;de=true;minCov=336;pc=1
6	GeMoMa	CDS	13061431	13061514	.	-	0	ID=cds-208292;Parent=PASSSERD06922.1;ae=true;de=true;minCov=362;pc=1
6	GeMoMa	CDS	13064005	13064073	.	-	0	ID=cds-208291;Parent=PASSSERD06922.1;ae=true;de=true;minCov=323;pc=1
6	GeMoMa	CDS	13064727	13064882	.	-	0	ID=cds-208290;Parent=PASSSERD06922.1;ae=true;de=true;minCov=286;pc=1
6	GeMoMa	CDS	13065936	13066140	.	-	1	ID=cds-208289;Parent=PASSSERD06922.1;ae=true;de=true;minCov=285;pc=1
6	GeMoMa	CDS	13073337	13073382	.	-	2	ID=cds-208288;Parent=PASSSERD06922.1;ae=true;de=true;minCov=344;pc=1
6	GeMoMa	CDS	13074284	13074374	.	-	0	ID=cds-208287;Parent=PASSSERD06922.1;ae=true;de=true;minCov=330;pc=1
6	GeMoMa	CDS	13074486	13074533	.	-	0	ID=cds-208286;Parent=PASSSERD06922.1;ae=true;de=true;minCov=341;pc=1
6	GeMoMa	CDS	13075823	13075994	.	-	1	ID=cds-208285;Parent=PASSSERD06922.1;ae=false;de=true;minCov=66;pc=1
6	GeMoMa	CDS	13080056	13080135	.	-	0	ID=cds-208284;Parent=PASSSERD06922.1;de=false;minCov=0;pc=0
6	AnnotationFinalizer_	three_prime_UTR	13009223	13010222	.	-	.	ID=three_prime_utr-21298;Parent=PASSSERD06922.1
6	GeMoMa	mRNA	13009223	13080135	3977	-	.	ID=PASSSERD06922.2;Parent=PASSSERD06922;aa=802;alternative="pyrgi_gene-EXOC6";avgCov=373.037;bestScore=3977;ce=23;evidence=2;iAA=0.9715;lpm=775;maxGap=5;maxScore=4122;minCov=0;minSplitReads=0;nps=0;oldID=onychos_rna-XM_041415366.1_R0;pAA=0.9802;prediction=0;raa=803;rce=23;ref-gene=onychos_gene-EXOC6;start=M;stop=*;sumWeight=2.0;tae=0.9091;tde=0.9091;tie=0.9091;tpc=0.9667
6	GeMoMa	exon	13009223	13010355	.	-	.	ID=nbis-exon-227806;Parent=PASSSERD06922.2;de=false;minCov=0;pc=0
6	GeMoMa	exon	13010834	13010845	.	-	.	ID=nbis-exon-227807;Parent=PASSSERD06922.2;de=false;minCov=0;pc=0
6	GeMoMa	exon	13011172	13011284	.	-	.	ID=nbis-exon-227808;Parent=PASSSERD06922.2;de=false;minCov=0;pc=0
6	GeMoMa	exon	13033589	13033662	.	-	.	ID=nbis-exon-227809;Parent=PASSSERD06922.2;de=false;minCov=0;pc=0
6	GeMoMa	exon	13041328	13041469	.	-	.	ID=nbis-exon-227810;Parent=PASSSERD06922.2;de=false;minCov=0;pc=0
6	GeMoMa	exon	13050060	13050239	.	-	.	ID=nbis-exon-227811;Parent=PASSSERD06922.2;de=false;minCov=0;pc=0
6	GeMoMa	exon	13053224	13053358	.	-	.	ID=nbis-exon-227812;Parent=PASSSERD06922.2;de=false;minCov=0;pc=0
6	GeMoMa	exon	13054153	13054264	.	-	.	ID=nbis-exon-227813;Parent=PASSSERD06922.2;de=false;minCov=0;pc=0
6	GeMoMa	exon	13055298	13055407	.	-	.	ID=nbis-exon-227814;Parent=PASSSERD06922.2;de=false;minCov=0;pc=0
6	GeMoMa	exon	13057235	13057340	.	-	.	ID=nbis-exon-227815;Parent=PASSSERD06922.2;de=false;minCov=0;pc=0
6	GeMoMa	exon	13058460	13058557	.	-	.	ID=nbis-exon-227816;Parent=PASSSERD06922.2;de=false;minCov=0;pc=0
6	GeMoMa	exon	13059132	13059203	.	-	.	ID=nbis-exon-227817;Parent=PASSSERD06922.2;de=false;minCov=0;pc=0
6	GeMoMa	exon	13060787	13060907	.	-	.	ID=nbis-exon-227818;Parent=PASSSERD06922.2;de=false;minCov=0;pc=0
6	GeMoMa	exon	13061291	13061337	.	-	.	ID=nbis-exon-227819;Parent=PASSSERD06922.2;de=false;minCov=0;pc=0
6	GeMoMa	exon	13061431	13061514	.	-	.	ID=nbis-exon-227820;Parent=PASSSERD06922.2;de=false;minCov=0;pc=0
6	GeMoMa	exon	13064005	13064073	.	-	.	ID=nbis-exon-227821;Parent=PASSSERD06922.2;de=false;minCov=0;pc=0
6	GeMoMa	exon	13064727	13064882	.	-	.	ID=nbis-exon-227822;Parent=PASSSERD06922.2;de=false;minCov=0;pc=0
6	GeMoMa	exon	13065936	13066140	.	-	.	ID=nbis-exon-227823;Parent=PASSSERD06922.2;de=false;minCov=0;pc=0
6	GeMoMa	exon	13073337	13073382	.	-	.	ID=nbis-exon-227824;Parent=PASSSERD06922.2;de=false;minCov=0;pc=0
6	GeMoMa	exon	13074284	13074374	.	-	.	ID=nbis-exon-227825;Parent=PASSSERD06922.2;de=false;minCov=0;pc=0
6	GeMoMa	exon	13074486	13074533	.	-	.	ID=nbis-exon-227826;Parent=PASSSERD06922.2;de=false;minCov=0;pc=0
6	GeMoMa	exon	13075823	13075994	.	-	.	ID=nbis-exon-227827;Parent=PASSSERD06922.2;de=false;minCov=0;pc=0
6	GeMoMa	exon	13080056	13080135	.	-	.	ID=nbis-exon-227828;Parent=PASSSERD06922.2;de=false;minCov=0;pc=0
6	GeMoMa	CDS	13010223	13010355	.	-	1	ID=cds-208330;Parent=PASSSERD06922.2;ae=true;minCov=440;pc=1
6	GeMoMa	CDS	13010834	13010845	.	-	1	ID=cds-208329;Parent=PASSSERD06922.2;ae=true;de=true;minCov=373;pc=1
6	GeMoMa	CDS	13011172	13011284	.	-	0	ID=cds-208328;Parent=PASSSERD06922.2;ae=false;de=true;minCov=318;pc=1
6	GeMoMa	CDS	13033589	13033662	.	-	2	ID=cds-208327;Parent=PASSSERD06922.2;ae=true;de=false;minCov=436;pc=1
6	GeMoMa	CDS	13041328	13041469	.	-	0	ID=cds-208326;Parent=PASSSERD06922.2;ae=true;de=true;minCov=416;pc=1
6	GeMoMa	CDS	13050060	13050239	.	-	0	ID=cds-208325;Parent=PASSSERD06922.2;ae=true;de=true;minCov=291;pc=1
6	GeMoMa	CDS	13053224	13053358	.	-	0	ID=cds-208324;Parent=PASSSERD06922.2;ae=true;de=true;minCov=379;pc=1
6	GeMoMa	CDS	13054153	13054264	.	-	1	ID=cds-208323;Parent=PASSSERD06922.2;ae=true;de=true;minCov=385;pc=1
6	GeMoMa	CDS	13055298	13055407	.	-	0	ID=cds-208322;Parent=PASSSERD06922.2;ae=true;de=true;minCov=351;pc=1
6	GeMoMa	CDS	13057235	13057340	.	-	1	ID=cds-208321;Parent=PASSSERD06922.2;ae=true;de=true;minCov=358;pc=1
6	GeMoMa	CDS	13058460	13058557	.	-	0	ID=cds-208320;Parent=PASSSERD06922.2;ae=true;de=true;minCov=326;pc=1
6	GeMoMa	CDS	13059132	13059203	.	-	0	ID=cds-208319;Parent=PASSSERD06922.2;ae=true;de=true;minCov=369;pc=1
6	GeMoMa	CDS	13060787	13060907	.	-	1	ID=cds-208318;Parent=PASSSERD06922.2;ae=true;de=true;minCov=337;pc=1
6	GeMoMa	CDS	13061291	13061337	.	-	0	ID=cds-208317;Parent=PASSSERD06922.2;ae=true;de=true;minCov=336;pc=1
6	GeMoMa	CDS	13061431	13061514	.	-	0	ID=cds-208316;Parent=PASSSERD06922.2;ae=true;de=true;minCov=362;pc=1
6	GeMoMa	CDS	13064005	13064073	.	-	0	ID=cds-208315;Parent=PASSSERD06922.2;ae=true;de=true;minCov=323;pc=1
6	GeMoMa	CDS	13064727	13064882	.	-	0	ID=cds-208314;Parent=PASSSERD06922.2;ae=true;de=true;minCov=286;pc=1
6	GeMoMa	CDS	13065936	13066140	.	-	1	ID=cds-208313;Parent=PASSSERD06922.2;ae=true;de=true;minCov=285;pc=1
6	GeMoMa	CDS	13073337	13073382	.	-	2	ID=cds-208312;Parent=PASSSERD06922.2;ae=true;de=true;minCov=344;pc=1
6	GeMoMa	CDS	13074284	13074374	.	-	0	ID=cds-208311;Parent=PASSSERD06922.2;ae=true;de=true;minCov=330;pc=1
6	GeMoMa	CDS	13074486	13074533	.	-	0	ID=cds-208310;Parent=PASSSERD06922.2;ae=true;de=true;minCov=341;pc=1
6	GeMoMa	CDS	13075823	13075994	.	-	1	ID=cds-208309;Parent=PASSSERD06922.2;ae=false;de=true;minCov=66;pc=1
6	GeMoMa	CDS	13080056	13080135	.	-	0	ID=cds-208308;Parent=PASSSERD06922.2;de=false;minCov=0;pc=0
6	AnnotationFinalizer_	three_prime_UTR	13009223	13010222	.	-	.	ID=three_prime_utr-21299;Parent=PASSSERD06922.2
6	GAF	gene	13168709	13189422	.	-	.	ID=PASSSERD06923;combinedEvidence=4;complete=2;maxEvidence=4;maxTie=1.0;transcripts=2
6	GeMoMa	mRNA	13168709	13189422	5382	-	.	ID=PASSSERD06923.1;Parent=PASSSERD06923;aa=1066;alternative="montanus_gene-KIF11,onychos_gene-KIF11,pyrgi_gene-KIF11";avgCov=824.2536;bestScore=5382;ce=22;evidence=4;iAA=1;lpm=1066;maxGap=0;maxScore=5382;minCov=100;minSplitReads=265;nps=0;oldID=passerold_transcript:ENSPDOT00000000760_R0;pAA=1;prediction=0;raa=1066;rce=22;ref-gene=passerold_gene:ENSPDOG00000000558;start=M;stop=*;sumWeight=3.6;tae=1;tde=1;tie=1;tpc=1
6	GeMoMa	exon	13168709	13173082	.	-	.	ID=nbis-exon-227829;Parent=PASSSERD06923.1;de=true;minCov=100;pc=1
6	GeMoMa	exon	13173758	13173874	.	-	.	ID=nbis-exon-227830;Parent=PASSSERD06923.1;de=true;minCov=100;pc=1
6	GeMoMa	exon	13174191	13174345	.	-	.	ID=nbis-exon-227831;Parent=PASSSERD06923.1;de=true;minCov=100;pc=1
6	GeMoMa	exon	13174567	13174789	.	-	.	ID=nbis-exon-227832;Parent=PASSSERD06923.1;de=true;minCov=100;pc=1
6	GeMoMa	exon	13175914	13176193	.	-	.	ID=nbis-exon-227833;Parent=PASSSERD06923.1;de=true;minCov=100;pc=1
6	GeMoMa	exon	13176832	13176971	.	-	.	ID=nbis-exon-227834;Parent=PASSSERD06923.1;de=true;minCov=100;pc=1
6	GeMoMa	exon	13177361	13177519	.	-	.	ID=nbis-exon-227835;Parent=PASSSERD06923.1;de=true;minCov=100;pc=1
6	GeMoMa	exon	13178508	13178630	.	-	.	ID=nbis-exon-227836;Parent=PASSSERD06923.1;de=true;minCov=100;pc=1
6	GeMoMa	exon	13179039	13179211	.	-	.	ID=nbis-exon-227837;Parent=PASSSERD06923.1;de=true;minCov=100;pc=1
6	GeMoMa	exon	13179458	13179665	.	-	.	ID=nbis-exon-227838;Parent=PASSSERD06923.1;de=true;minCov=100;pc=1
6	GeMoMa	exon	13180838	13181026	.	-	.	ID=nbis-exon-227839;Parent=PASSSERD06923.1;de=true;minCov=100;pc=1
6	GeMoMa	exon	13181590	13181677	.	-	.	ID=nbis-exon-227840;Parent=PASSSERD06923.1;de=true;minCov=100;pc=1
6	GeMoMa	exon	13182187	13182275	.	-	.	ID=nbis-exon-227841;Parent=PASSSERD06923.1;de=true;minCov=100;pc=1
6	GeMoMa	exon	13182897	13182992	.	-	.	ID=nbis-exon-227842;Parent=PASSSERD06923.1;de=true;minCov=100;pc=1
6	GeMoMa	exon	13183107	13183349	.	-	.	ID=nbis-exon-227843;Parent=PASSSERD06923.1;de=true;minCov=100;pc=1
6	GeMoMa	exon	13183604	13183694	.	-	.	ID=nbis-exon-227844;Parent=PASSSERD06923.1;de=true;minCov=100;pc=1
6	GeMoMa	exon	13185081	13185205	.	-	.	ID=nbis-exon-227845;Parent=PASSSERD06923.1;de=true;minCov=100;pc=1
6	GeMoMa	exon	13185287	13185472	.	-	.	ID=nbis-exon-227846;Parent=PASSSERD06923.1;de=true;minCov=100;pc=1
6	GeMoMa	exon	13185802	13185880	.	-	.	ID=nbis-exon-227847;Parent=PASSSERD06923.1;de=true;minCov=100;pc=1
6	GeMoMa	exon	13185962	13186059	.	-	.	ID=nbis-exon-227848;Parent=PASSSERD06923.1;de=true;minCov=100;pc=1
6	GeMoMa	exon	13186159	13186291	.	-	.	ID=nbis-exon-227849;Parent=PASSSERD06923.1;de=true;minCov=100;pc=1
6	GeMoMa	exon	13189274	13189422	.	-	.	ID=nbis-exon-227850;Parent=PASSSERD06923.1;de=true;minCov=100;pc=1
6	GeMoMa	CDS	13172960	13173082	.	-	0	ID=cds-208352;Parent=PASSSERD06923.1;ae=true;minCov=675;pc=1
6	GeMoMa	CDS	13173758	13173874	.	-	0	ID=cds-208351;Parent=PASSSERD06923.1;ae=true;de=true;minCov=995;pc=1
6	GeMoMa	CDS	13174191	13174345	.	-	2	ID=cds-208350;Parent=PASSSERD06923.1;ae=true;de=true;minCov=960;pc=1
6	GeMoMa	CDS	13174567	13174789	.	-	0	ID=cds-208349;Parent=PASSSERD06923.1;ae=true;de=true;minCov=853;pc=1
6	GeMoMa	CDS	13175914	13176193	.	-	1	ID=cds-208348;Parent=PASSSERD06923.1;ae=true;de=true;minCov=951;pc=1
6	GeMoMa	CDS	13176832	13176971	.	-	0	ID=cds-208347;Parent=PASSSERD06923.1;ae=true;de=true;minCov=803;pc=1
6	GeMoMa	CDS	13177361	13177519	.	-	0	ID=cds-208346;Parent=PASSSERD06923.1;ae=true;de=true;minCov=790;pc=1
6	GeMoMa	CDS	13178508	13178630	.	-	0	ID=cds-208345;Parent=PASSSERD06923.1;ae=true;de=true;minCov=775;pc=1
6	GeMoMa	CDS	13179039	13179211	.	-	2	ID=cds-208344;Parent=PASSSERD06923.1;ae=true;de=true;minCov=646;pc=1
6	GeMoMa	CDS	13179458	13179665	.	-	0	ID=cds-208343;Parent=PASSSERD06923.1;ae=true;de=true;minCov=515;pc=1
6	GeMoMa	CDS	13180838	13181026	.	-	0	ID=cds-208342;Parent=PASSSERD06923.1;ae=true;de=true;minCov=753;pc=1
6	GeMoMa	CDS	13181590	13181677	.	-	1	ID=cds-208341;Parent=PASSSERD06923.1;ae=true;de=true;minCov=778;pc=1
6	GeMoMa	CDS	13182187	13182275	.	-	0	ID=cds-208340;Parent=PASSSERD06923.1;ae=true;de=true;minCov=777;pc=1
6	GeMoMa	CDS	13182897	13182992	.	-	0	ID=cds-208339;Parent=PASSSERD06923.1;ae=true;de=true;minCov=776;pc=1
6	GeMoMa	CDS	13183107	13183349	.	-	0	ID=cds-208338;Parent=PASSSERD06923.1;ae=true;de=true;minCov=599;pc=1
6	GeMoMa	CDS	13183604	13183694	.	-	1	ID=cds-208337;Parent=PASSSERD06923.1;ae=true;de=true;minCov=562;pc=1
6	GeMoMa	CDS	13185081	13185205	.	-	0	ID=cds-208336;Parent=PASSSERD06923.1;ae=true;de=true;minCov=546;pc=1
6	GeMoMa	CDS	13185287	13185472	.	-	0	ID=cds-208335;Parent=PASSSERD06923.1;ae=true;de=true;minCov=526;pc=1
6	GeMoMa	CDS	13185802	13185880	.	-	1	ID=cds-208334;Parent=PASSSERD06923.1;ae=true;de=true;minCov=585;pc=1
6	GeMoMa	CDS	13185962	13186059	.	-	0	ID=cds-208333;Parent=PASSSERD06923.1;ae=true;de=true;minCov=480;pc=1
6	GeMoMa	CDS	13186159	13186291	.	-	1	ID=cds-208332;Parent=PASSSERD06923.1;ae=true;de=true;minCov=281;pc=1
6	GeMoMa	CDS	13189274	13189353	.	-	0	ID=cds-208331;Parent=PASSSERD06923.1;de=true;minCov=100;pc=1
6	AnnotationFinalizer_	five_prime_UTR	13189354	13189422	.	-	.	ID=five_prime_utr-26223;Parent=PASSSERD06923.1
6	AnnotationFinalizer_	three_prime_UTR	13168709	13172959	.	-	.	ID=three_prime_utr-21300;Parent=PASSSERD06923.1
6	GeMoMa	mRNA	13168709	13189422	4987	-	.	ID=PASSSERD06923.2;Parent=PASSSERD06923;aa=996;avgCov=858.6409;bestScore=4987;ce=21;evidence=1;iAA=0.992;lpm=371;maxGap=0;maxScore=5021;minCov=480;minSplitReads=516;nps=0;oldID=montanus_rna-XM_039709418.1_R0;pAA=0.994;prediction=0;raa=996;rce=21;ref-gene=montanus_gene-KIF11;start=M;stop=*;sumWeight=0.8;tae=1;tde=1;tie=1;tpc=1
6	GeMoMa	exon	13168709	13173082	.	-	.	ID=nbis-exon-227851;Parent=PASSSERD06923.2;de=true;minCov=512;pc=1
6	GeMoMa	exon	13173758	13173874	.	-	.	ID=nbis-exon-227852;Parent=PASSSERD06923.2;de=true;minCov=512;pc=1
6	GeMoMa	exon	13174191	13174345	.	-	.	ID=nbis-exon-227853;Parent=PASSSERD06923.2;de=true;minCov=512;pc=1
6	GeMoMa	exon	13174567	13174789	.	-	.	ID=nbis-exon-227854;Parent=PASSSERD06923.2;de=true;minCov=512;pc=1
6	GeMoMa	exon	13175914	13176193	.	-	.	ID=nbis-exon-227855;Parent=PASSSERD06923.2;de=true;minCov=512;pc=1
6	GeMoMa	exon	13176832	13176971	.	-	.	ID=nbis-exon-227856;Parent=PASSSERD06923.2;de=true;minCov=512;pc=1
6	GeMoMa	exon	13177361	13177519	.	-	.	ID=nbis-exon-227857;Parent=PASSSERD06923.2;de=true;minCov=512;pc=1
6	GeMoMa	exon	13178508	13178630	.	-	.	ID=nbis-exon-227858;Parent=PASSSERD06923.2;de=true;minCov=512;pc=1
6	GeMoMa	exon	13179039	13179211	.	-	.	ID=nbis-exon-227859;Parent=PASSSERD06923.2;de=true;minCov=512;pc=1
6	GeMoMa	exon	13179458	13179665	.	-	.	ID=nbis-exon-227860;Parent=PASSSERD06923.2;de=true;minCov=512;pc=1
6	GeMoMa	exon	13180838	13181026	.	-	.	ID=nbis-exon-227861;Parent=PASSSERD06923.2;de=true;minCov=512;pc=1
6	GeMoMa	exon	13181590	13181677	.	-	.	ID=nbis-exon-227862;Parent=PASSSERD06923.2;de=true;minCov=512;pc=1
6	GeMoMa	exon	13182187	13182275	.	-	.	ID=nbis-exon-227863;Parent=PASSSERD06923.2;de=true;minCov=512;pc=1
6	GeMoMa	exon	13182897	13182992	.	-	.	ID=nbis-exon-227864;Parent=PASSSERD06923.2;de=true;minCov=512;pc=1
6	GeMoMa	exon	13183107	13183349	.	-	.	ID=nbis-exon-227865;Parent=PASSSERD06923.2;de=true;minCov=512;pc=1
6	GeMoMa	exon	13183604	13183694	.	-	.	ID=nbis-exon-227866;Parent=PASSSERD06923.2;de=true;minCov=512;pc=1
6	GeMoMa	exon	13185081	13185205	.	-	.	ID=nbis-exon-227867;Parent=PASSSERD06923.2;de=true;minCov=512;pc=1
6	GeMoMa	exon	13185287	13185472	.	-	.	ID=nbis-exon-227868;Parent=PASSSERD06923.2;de=true;minCov=512;pc=1
6	GeMoMa	exon	13185802	13185880	.	-	.	ID=nbis-exon-227869;Parent=PASSSERD06923.2;de=true;minCov=512;pc=1
6	GeMoMa	exon	13185962	13186059	.	-	.	ID=nbis-exon-227870;Parent=PASSSERD06923.2;de=true;minCov=512;pc=1
6	GeMoMa	exon	13186159	13186291	.	-	.	ID=nbis-exon-227871;Parent=PASSSERD06923.2;de=true;minCov=512;pc=1
6	GeMoMa	exon	13189274	13189422	.	-	.	ID=nbis-exon-227872;Parent=PASSSERD06923.2;de=true;minCov=512;pc=1
6	GeMoMa	CDS	13172960	13173082	.	-	0	ID=cds-208373;Parent=PASSSERD06923.2;ae=true;minCov=675;pc=1
6	GeMoMa	CDS	13173758	13173874	.	-	0	ID=cds-208372;Parent=PASSSERD06923.2;ae=true;de=true;minCov=995;pc=1
6	GeMoMa	CDS	13174191	13174345	.	-	2	ID=cds-208371;Parent=PASSSERD06923.2;ae=true;de=true;minCov=960;pc=1
6	GeMoMa	CDS	13174567	13174789	.	-	0	ID=cds-208370;Parent=PASSSERD06923.2;ae=true;de=true;minCov=853;pc=1
6	GeMoMa	CDS	13175914	13176193	.	-	1	ID=cds-208369;Parent=PASSSERD06923.2;ae=true;de=true;minCov=951;pc=1
6	GeMoMa	CDS	13176832	13176971	.	-	0	ID=cds-208368;Parent=PASSSERD06923.2;ae=true;de=true;minCov=803;pc=1
6	GeMoMa	CDS	13177361	13177519	.	-	0	ID=cds-208367;Parent=PASSSERD06923.2;ae=true;de=true;minCov=790;pc=1
6	GeMoMa	CDS	13178508	13178630	.	-	0	ID=cds-208366;Parent=PASSSERD06923.2;ae=true;de=true;minCov=775;pc=1
6	GeMoMa	CDS	13179039	13179211	.	-	2	ID=cds-208365;Parent=PASSSERD06923.2;ae=true;de=true;minCov=646;pc=1
6	GeMoMa	CDS	13179458	13179665	.	-	0	ID=cds-208364;Parent=PASSSERD06923.2;ae=true;de=true;minCov=515;pc=1
6	GeMoMa	CDS	13180838	13181026	.	-	0	ID=cds-208363;Parent=PASSSERD06923.2;ae=true;de=true;minCov=753;pc=1
6	GeMoMa	CDS	13181590	13181677	.	-	1	ID=cds-208362;Parent=PASSSERD06923.2;ae=true;de=true;minCov=778;pc=1
6	GeMoMa	CDS	13182187	13182275	.	-	0	ID=cds-208361;Parent=PASSSERD06923.2;ae=true;de=true;minCov=777;pc=1
6	GeMoMa	CDS	13182897	13182992	.	-	0	ID=cds-208360;Parent=PASSSERD06923.2;ae=true;de=true;minCov=776;pc=1
6	GeMoMa	CDS	13183107	13183349	.	-	0	ID=cds-208359;Parent=PASSSERD06923.2;ae=true;de=true;minCov=599;pc=1
6	GeMoMa	CDS	13183604	13183694	.	-	1	ID=cds-208358;Parent=PASSSERD06923.2;ae=true;de=true;minCov=562;pc=1
6	GeMoMa	CDS	13185081	13185205	.	-	0	ID=cds-208357;Parent=PASSSERD06923.2;ae=true;de=true;minCov=546;pc=1
6	GeMoMa	CDS	13185287	13185472	.	-	0	ID=cds-208356;Parent=PASSSERD06923.2;ae=true;de=true;minCov=526;pc=1
6	GeMoMa	CDS	13185802	13185880	.	-	1	ID=cds-208355;Parent=PASSSERD06923.2;ae=true;de=true;minCov=585;pc=1
6	GeMoMa	CDS	13185962	13186059	.	-	0	ID=cds-208354;Parent=PASSSERD06923.2;ae=true;de=true;minCov=480;pc=1
6	GeMoMa	CDS	13186159	13186161	.	-	0	ID=cds-208353;Parent=PASSSERD06923.2;de=true;minCov=512;pc=1
6	AnnotationFinalizer_	five_prime_UTR	13186162	13186291	.	-	.	ID=five_prime_utr-26225;Parent=PASSSERD06923.2
6	AnnotationFinalizer_	five_prime_UTR	13189274	13189422	.	-	.	ID=five_prime_utr-26224;Parent=PASSSERD06923.2
6	AnnotationFinalizer_	three_prime_UTR	13168709	13172959	.	-	.	ID=three_prime_utr-21301;Parent=PASSSERD06923.2
6	GAF	gene	13195986	13250039	.	+	.	ID=PASSSERD06924;combinedEvidence=4;complete=3;maxEvidence=4;maxTie=1.0;transcripts=3
6	GeMoMa	mRNA	13195986	13250039	5412	+	.	ID=PASSSERD06924.1;Parent=PASSSERD06924;aa=1025;alternative="onychos_gene-IDE,passerold_gene:ENSPDOG00000000620,pyrgi_gene-IDE";avgCov=1441.4013;bestScore=5412;ce=25;evidence=4;iAA=1;lpm=1025;maxGap=0;maxScore=5412;minCov=241;minSplitReads=292;nps=0;oldID=montanus_rna-XM_039709421.1_R0;pAA=1;prediction=0;raa=1025;rce=25;ref-gene=montanus_gene-IDE;start=M;stop=*;sumWeight=3.6;tae=1;tde=1;tie=1;tpc=1
6	GeMoMa	exon	13195986	13196165	.	+	.	ID=nbis-exon-227873;Parent=PASSSERD06924.1;de=true;minCov=241;pc=1
6	GeMoMa	exon	13204074	13204258	.	+	.	ID=nbis-exon-227874;Parent=PASSSERD06924.1;de=true;minCov=241;pc=1
6	GeMoMa	exon	13205644	13205851	.	+	.	ID=nbis-exon-227875;Parent=PASSSERD06924.1;de=true;minCov=241;pc=1
6	GeMoMa	exon	13206669	13206838	.	+	.	ID=nbis-exon-227876;Parent=PASSSERD06924.1;de=true;minCov=241;pc=1
6	GeMoMa	exon	13208930	13209052	.	+	.	ID=nbis-exon-227877;Parent=PASSSERD06924.1;de=true;minCov=241;pc=1
6	GeMoMa	exon	13210439	13210551	.	+	.	ID=nbis-exon-227878;Parent=PASSSERD06924.1;de=true;minCov=241;pc=1
6	GeMoMa	exon	13210957	13211119	.	+	.	ID=nbis-exon-227879;Parent=PASSSERD06924.1;de=true;minCov=241;pc=1
6	GeMoMa	exon	13211748	13211840	.	+	.	ID=nbis-exon-227880;Parent=PASSSERD06924.1;de=true;minCov=241;pc=1
6	GeMoMa	exon	13212363	13212454	.	+	.	ID=nbis-exon-227881;Parent=PASSSERD06924.1;de=true;minCov=241;pc=1
6	GeMoMa	exon	13214067	13214147	.	+	.	ID=nbis-exon-227882;Parent=PASSSERD06924.1;de=true;minCov=241;pc=1
6	GeMoMa	exon	13216134	13216237	.	+	.	ID=nbis-exon-227883;Parent=PASSSERD06924.1;de=true;minCov=241;pc=1
6	GeMoMa	exon	13222142	13222244	.	+	.	ID=nbis-exon-227884;Parent=PASSSERD06924.1;de=true;minCov=241;pc=1
6	GeMoMa	exon	13223219	13223341	.	+	.	ID=nbis-exon-227885;Parent=PASSSERD06924.1;de=true;minCov=241;pc=1
6	GeMoMa	exon	13223976	13224058	.	+	.	ID=nbis-exon-227886;Parent=PASSSERD06924.1;de=true;minCov=241;pc=1
6	GeMoMa	exon	13228095	13228239	.	+	.	ID=nbis-exon-227887;Parent=PASSSERD06924.1;de=true;minCov=241;pc=1
6	GeMoMa	exon	13230840	13230950	.	+	.	ID=nbis-exon-227888;Parent=PASSSERD06924.1;de=true;minCov=241;pc=1
6	GeMoMa	exon	13232242	13232362	.	+	.	ID=nbis-exon-227889;Parent=PASSSERD06924.1;de=true;minCov=241;pc=1
6	GeMoMa	exon	13233864	13233955	.	+	.	ID=nbis-exon-227890;Parent=PASSSERD06924.1;de=true;minCov=241;pc=1
6	GeMoMa	exon	13236182	13236293	.	+	.	ID=nbis-exon-227891;Parent=PASSSERD06924.1;de=true;minCov=241;pc=1
6	GeMoMa	exon	13237345	13237512	.	+	.	ID=nbis-exon-227892;Parent=PASSSERD06924.1;de=true;minCov=241;pc=1
6	GeMoMa	exon	13240231	13240503	.	+	.	ID=nbis-exon-227893;Parent=PASSSERD06924.1;de=true;minCov=241;pc=1
6	GeMoMa	exon	13242432	13242493	.	+	.	ID=nbis-exon-227894;Parent=PASSSERD06924.1;de=true;minCov=241;pc=1
6	GeMoMa	exon	13243872	13243944	.	+	.	ID=nbis-exon-227895;Parent=PASSSERD06924.1;de=true;minCov=241;pc=1
6	GeMoMa	exon	13245648	13245715	.	+	.	ID=nbis-exon-227896;Parent=PASSSERD06924.1;de=true;minCov=241;pc=1
6	GeMoMa	exon	13246891	13250039	.	+	.	ID=nbis-exon-227897;Parent=PASSSERD06924.1;de=true;minCov=241;pc=1
6	GeMoMa	CDS	13196053	13196165	.	+	0	ID=cds-208374;Parent=PASSSERD06924.1;de=true;minCov=241;pc=1
6	GeMoMa	CDS	13204074	13204258	.	+	1	ID=cds-208375;Parent=PASSSERD06924.1;ae=true;de=true;minCov=455;pc=1
6	GeMoMa	CDS	13205644	13205851	.	+	2	ID=cds-208376;Parent=PASSSERD06924.1;ae=true;de=true;minCov=1273;pc=1
6	GeMoMa	CDS	13206669	13206838	.	+	1	ID=cds-208377;Parent=PASSSERD06924.1;ae=true;de=true;minCov=1389;pc=1
6	GeMoMa	CDS	13208930	13209052	.	+	2	ID=cds-208378;Parent=PASSSERD06924.1;ae=true;de=true;minCov=1059;pc=1
6	GeMoMa	CDS	13210439	13210551	.	+	2	ID=cds-208379;Parent=PASSSERD06924.1;ae=true;de=true;minCov=1081;pc=1
6	GeMoMa	CDS	13210957	13211119	.	+	0	ID=cds-208380;Parent=PASSSERD06924.1;ae=true;de=true;minCov=1260;pc=1
6	GeMoMa	CDS	13211748	13211840	.	+	2	ID=cds-208381;Parent=PASSSERD06924.1;ae=true;de=true;minCov=1330;pc=1
6	GeMoMa	CDS	13212363	13212454	.	+	2	ID=cds-208382;Parent=PASSSERD06924.1;ae=true;de=true;minCov=1406;pc=1
6	GeMoMa	CDS	13214067	13214147	.	+	0	ID=cds-208383;Parent=PASSSERD06924.1;ae=true;de=true;minCov=1367;pc=1
6	GeMoMa	CDS	13216134	13216237	.	+	0	ID=cds-208384;Parent=PASSSERD06924.1;ae=true;de=true;minCov=1310;pc=1
6	GeMoMa	CDS	13222142	13222244	.	+	1	ID=cds-208385;Parent=PASSSERD06924.1;ae=true;de=true;minCov=1073;pc=1
6	GeMoMa	CDS	13223219	13223341	.	+	0	ID=cds-208386;Parent=PASSSERD06924.1;ae=true;de=true;minCov=1111;pc=1
6	GeMoMa	CDS	13223976	13224058	.	+	0	ID=cds-208387;Parent=PASSSERD06924.1;ae=true;de=true;minCov=1298;pc=1
6	GeMoMa	CDS	13228095	13228239	.	+	1	ID=cds-208388;Parent=PASSSERD06924.1;ae=true;de=true;minCov=1219;pc=1
6	GeMoMa	CDS	13230840	13230950	.	+	0	ID=cds-208389;Parent=PASSSERD06924.1;ae=true;de=true;minCov=1418;pc=1
6	GeMoMa	CDS	13232242	13232362	.	+	0	ID=cds-208390;Parent=PASSSERD06924.1;ae=true;de=true;minCov=1584;pc=1
6	GeMoMa	CDS	13233864	13233955	.	+	2	ID=cds-208391;Parent=PASSSERD06924.1;ae=true;de=true;minCov=1614;pc=1
6	GeMoMa	CDS	13236182	13236293	.	+	0	ID=cds-208392;Parent=PASSSERD06924.1;ae=true;de=true;minCov=1437;pc=1
6	GeMoMa	CDS	13237345	13237512	.	+	2	ID=cds-208393;Parent=PASSSERD06924.1;ae=true;de=true;minCov=1274;pc=1
6	GeMoMa	CDS	13240231	13240503	.	+	2	ID=cds-208394;Parent=PASSSERD06924.1;ae=true;de=true;minCov=1424;pc=1
6	GeMoMa	CDS	13242432	13242493	.	+	2	ID=cds-208395;Parent=PASSSERD06924.1;ae=true;de=true;minCov=1635;pc=1
6	GeMoMa	CDS	13243872	13243944	.	+	0	ID=cds-208396;Parent=PASSSERD06924.1;ae=true;de=true;minCov=1663;pc=1
6	GeMoMa	CDS	13245648	13245715	.	+	2	ID=cds-208397;Parent=PASSSERD06924.1;ae=true;de=true;minCov=1784;pc=1
6	GeMoMa	CDS	13246891	13246986	.	+	0	ID=cds-208398;Parent=PASSSERD06924.1;ae=true;minCov=2160;pc=1
6	AnnotationFinalizer_	five_prime_UTR	13195986	13196052	.	+	.	ID=five_prime_utr-26226;Parent=PASSSERD06924.1
6	AnnotationFinalizer_	three_prime_UTR	13246987	13250039	.	+	.	ID=three_prime_utr-21302;Parent=PASSSERD06924.1
6	GeMoMa	mRNA	13195986	13250039	5403	+	.	ID=PASSSERD06924.2;Parent=PASSSERD06924;aa=1025;alternative="onychos_gene-IDE,passerold_gene:ENSPDOG00000000620,pyrgi_gene-IDE";avgCov=1391.2901;bestScore=5403;ce=25;evidence=4;iAA=1;lpm=1025;maxGap=0;maxScore=5403;minCov=235;minSplitReads=132;nps=0;oldID=montanus_rna-XM_039709422.1_R0;pAA=1;prediction=0;raa=1025;rce=25;ref-gene=montanus_gene-IDE;start=M;stop=*;sumWeight=3.6;tae=1;tde=1;tie=1;tpc=1
6	GeMoMa	exon	13195986	13196165	.	+	.	ID=nbis-exon-227898;Parent=PASSSERD06924.2;de=true;minCov=241;pc=1
6	GeMoMa	exon	13204074	13204258	.	+	.	ID=nbis-exon-227899;Parent=PASSSERD06924.2;de=true;minCov=241;pc=1
6	GeMoMa	exon	13205644	13205851	.	+	.	ID=nbis-exon-227900;Parent=PASSSERD06924.2;de=true;minCov=241;pc=1
6	GeMoMa	exon	13206669	13206838	.	+	.	ID=nbis-exon-227901;Parent=PASSSERD06924.2;de=true;minCov=241;pc=1
6	GeMoMa	exon	13208930	13209052	.	+	.	ID=nbis-exon-227902;Parent=PASSSERD06924.2;de=true;minCov=241;pc=1
6	GeMoMa	exon	13210439	13210551	.	+	.	ID=nbis-exon-227903;Parent=PASSSERD06924.2;de=true;minCov=241;pc=1
6	GeMoMa	exon	13210957	13211119	.	+	.	ID=nbis-exon-227904;Parent=PASSSERD06924.2;de=true;minCov=241;pc=1
6	GeMoMa	exon	13211748	13211840	.	+	.	ID=nbis-exon-227905;Parent=PASSSERD06924.2;de=true;minCov=241;pc=1
6	GeMoMa	exon	13212363	13212454	.	+	.	ID=nbis-exon-227906;Parent=PASSSERD06924.2;de=true;minCov=241;pc=1
6	GeMoMa	exon	13214067	13214147	.	+	.	ID=nbis-exon-227907;Parent=PASSSERD06924.2;de=true;minCov=241;pc=1
6	GeMoMa	exon	13216134	13216237	.	+	.	ID=nbis-exon-227908;Parent=PASSSERD06924.2;de=true;minCov=241;pc=1
6	GeMoMa	exon	13222142	13222244	.	+	.	ID=nbis-exon-227909;Parent=PASSSERD06924.2;de=true;minCov=241;pc=1
6	GeMoMa	exon	13223219	13223341	.	+	.	ID=nbis-exon-227910;Parent=PASSSERD06924.2;de=true;minCov=241;pc=1
6	GeMoMa	exon	13223976	13224058	.	+	.	ID=nbis-exon-227911;Parent=PASSSERD06924.2;de=true;minCov=241;pc=1
6	GeMoMa	exon	13228760	13228904	.	+	.	ID=nbis-exon-227912;Parent=PASSSERD06924.2;de=true;minCov=241;pc=1
6	GeMoMa	exon	13230840	13230950	.	+	.	ID=nbis-exon-227913;Parent=PASSSERD06924.2;de=true;minCov=241;pc=1
6	GeMoMa	exon	13232242	13232362	.	+	.	ID=nbis-exon-227914;Parent=PASSSERD06924.2;de=true;minCov=241;pc=1
6	GeMoMa	exon	13233864	13233955	.	+	.	ID=nbis-exon-227915;Parent=PASSSERD06924.2;de=true;minCov=241;pc=1
6	GeMoMa	exon	13236182	13236293	.	+	.	ID=nbis-exon-227916;Parent=PASSSERD06924.2;de=true;minCov=241;pc=1
6	GeMoMa	exon	13237345	13237512	.	+	.	ID=nbis-exon-227917;Parent=PASSSERD06924.2;de=true;minCov=241;pc=1
6	GeMoMa	exon	13240231	13240503	.	+	.	ID=nbis-exon-227918;Parent=PASSSERD06924.2;de=true;minCov=241;pc=1
6	GeMoMa	exon	13242432	13242493	.	+	.	ID=nbis-exon-227919;Parent=PASSSERD06924.2;de=true;minCov=241;pc=1
6	GeMoMa	exon	13243872	13243944	.	+	.	ID=nbis-exon-227920;Parent=PASSSERD06924.2;de=true;minCov=241;pc=1
6	GeMoMa	exon	13245648	13245715	.	+	.	ID=nbis-exon-227921;Parent=PASSSERD06924.2;de=true;minCov=241;pc=1
6	GeMoMa	exon	13246891	13250039	.	+	.	ID=nbis-exon-227922;Parent=PASSSERD06924.2;de=true;minCov=241;pc=1
6	GeMoMa	CDS	13196053	13196165	.	+	0	ID=cds-208399;Parent=PASSSERD06924.2;de=true;minCov=241;pc=1
6	GeMoMa	CDS	13204074	13204258	.	+	1	ID=cds-208400;Parent=PASSSERD06924.2;ae=true;de=true;minCov=455;pc=1
6	GeMoMa	CDS	13205644	13205851	.	+	2	ID=cds-208401;Parent=PASSSERD06924.2;ae=true;de=true;minCov=1273;pc=1
6	GeMoMa	CDS	13206669	13206838	.	+	1	ID=cds-208402;Parent=PASSSERD06924.2;ae=true;de=true;minCov=1389;pc=1
6	GeMoMa	CDS	13208930	13209052	.	+	2	ID=cds-208403;Parent=PASSSERD06924.2;ae=true;de=true;minCov=1059;pc=1
6	GeMoMa	CDS	13210439	13210551	.	+	2	ID=cds-208404;Parent=PASSSERD06924.2;ae=true;de=true;minCov=1081;pc=1
6	GeMoMa	CDS	13210957	13211119	.	+	0	ID=cds-208405;Parent=PASSSERD06924.2;ae=true;de=true;minCov=1260;pc=1
6	GeMoMa	CDS	13211748	13211840	.	+	2	ID=cds-208406;Parent=PASSSERD06924.2;ae=true;de=true;minCov=1330;pc=1
6	GeMoMa	CDS	13212363	13212454	.	+	2	ID=cds-208407;Parent=PASSSERD06924.2;ae=true;de=true;minCov=1406;pc=1
6	GeMoMa	CDS	13214067	13214147	.	+	0	ID=cds-208408;Parent=PASSSERD06924.2;ae=true;de=true;minCov=1367;pc=1
6	GeMoMa	CDS	13216134	13216237	.	+	0	ID=cds-208409;Parent=PASSSERD06924.2;ae=true;de=true;minCov=1310;pc=1
6	GeMoMa	CDS	13222142	13222244	.	+	1	ID=cds-208410;Parent=PASSSERD06924.2;ae=true;de=true;minCov=1073;pc=1
6	GeMoMa	CDS	13223219	13223341	.	+	0	ID=cds-208411;Parent=PASSSERD06924.2;ae=true;de=true;minCov=1111;pc=1
6	GeMoMa	CDS	13223976	13224058	.	+	0	ID=cds-208412;Parent=PASSSERD06924.2;ae=true;de=true;minCov=1298;pc=1
6	GeMoMa	CDS	13228760	13228904	.	+	1	ID=cds-208413;Parent=PASSSERD06924.2;ae=true;de=true;minCov=235;pc=1
6	GeMoMa	CDS	13230840	13230950	.	+	0	ID=cds-208414;Parent=PASSSERD06924.2;ae=true;de=true;minCov=1418;pc=1
6	GeMoMa	CDS	13232242	13232362	.	+	0	ID=cds-208415;Parent=PASSSERD06924.2;ae=true;de=true;minCov=1584;pc=1
6	GeMoMa	CDS	13233864	13233955	.	+	2	ID=cds-208416;Parent=PASSSERD06924.2;ae=true;de=true;minCov=1614;pc=1
6	GeMoMa	CDS	13236182	13236293	.	+	0	ID=cds-208417;Parent=PASSSERD06924.2;ae=true;de=true;minCov=1437;pc=1
6	GeMoMa	CDS	13237345	13237512	.	+	2	ID=cds-208418;Parent=PASSSERD06924.2;ae=true;de=true;minCov=1274;pc=1
6	GeMoMa	CDS	13240231	13240503	.	+	2	ID=cds-208419;Parent=PASSSERD06924.2;ae=true;de=true;minCov=1424;pc=1
6	GeMoMa	CDS	13242432	13242493	.	+	2	ID=cds-208420;Parent=PASSSERD06924.2;ae=true;de=true;minCov=1635;pc=1
6	GeMoMa	CDS	13243872	13243944	.	+	0	ID=cds-208421;Parent=PASSSERD06924.2;ae=true;de=true;minCov=1663;pc=1
6	GeMoMa	CDS	13245648	13245715	.	+	2	ID=cds-208422;Parent=PASSSERD06924.2;ae=true;de=true;minCov=1784;pc=1
6	GeMoMa	CDS	13246891	13246986	.	+	0	ID=cds-208423;Parent=PASSSERD06924.2;ae=true;minCov=2160;pc=1
6	AnnotationFinalizer_	five_prime_UTR	13195986	13196052	.	+	.	ID=five_prime_utr-26227;Parent=PASSSERD06924.2
6	AnnotationFinalizer_	three_prime_UTR	13246987	13250039	.	+	.	ID=three_prime_utr-21303;Parent=PASSSERD06924.2
6	GeMoMa	mRNA	13195986	13250039	5161	+	.	ID=PASSSERD06924.3;Parent=PASSSERD06924;aa=979;alternative="onychos_gene-IDE,pyrgi_gene-IDE";avgCov=1493.5986;bestScore=5161;ce=24;evidence=3;iAA=1;lpm=979;maxGap=0;maxScore=5161;minCov=560;minSplitReads=1076;nps=0;oldID=montanus_rna-XM_039709423.1_R0;pAA=1;prediction=0;raa=979;rce=24;ref-gene=montanus_gene-IDE;start=M;stop=*;sumWeight=2.8;tae=1;tde=1;tie=1;tpc=1
6	GeMoMa	exon	13195986	13196165	.	+	.	ID=nbis-exon-227923;Parent=PASSSERD06924.3;de=true;minCov=560;pc=1
6	GeMoMa	exon	13204074	13204258	.	+	.	ID=nbis-exon-227924;Parent=PASSSERD06924.3;de=true;minCov=560;pc=1
6	GeMoMa	exon	13205644	13205851	.	+	.	ID=nbis-exon-227925;Parent=PASSSERD06924.3;de=true;minCov=560;pc=1
6	GeMoMa	exon	13206669	13206838	.	+	.	ID=nbis-exon-227926;Parent=PASSSERD06924.3;de=true;minCov=560;pc=1
6	GeMoMa	exon	13208930	13209052	.	+	.	ID=nbis-exon-227927;Parent=PASSSERD06924.3;de=true;minCov=560;pc=1
6	GeMoMa	exon	13210439	13210551	.	+	.	ID=nbis-exon-227928;Parent=PASSSERD06924.3;de=true;minCov=560;pc=1
6	GeMoMa	exon	13210957	13211119	.	+	.	ID=nbis-exon-227929;Parent=PASSSERD06924.3;de=true;minCov=560;pc=1
6	GeMoMa	exon	13211748	13211840	.	+	.	ID=nbis-exon-227930;Parent=PASSSERD06924.3;de=true;minCov=560;pc=1
6	GeMoMa	exon	13212363	13212454	.	+	.	ID=nbis-exon-227931;Parent=PASSSERD06924.3;de=true;minCov=560;pc=1
6	GeMoMa	exon	13214067	13214147	.	+	.	ID=nbis-exon-227932;Parent=PASSSERD06924.3;de=true;minCov=560;pc=1
6	GeMoMa	exon	13216134	13216237	.	+	.	ID=nbis-exon-227933;Parent=PASSSERD06924.3;de=true;minCov=560;pc=1
6	GeMoMa	exon	13222142	13222244	.	+	.	ID=nbis-exon-227934;Parent=PASSSERD06924.3;de=true;minCov=560;pc=1
6	GeMoMa	exon	13223219	13223341	.	+	.	ID=nbis-exon-227935;Parent=PASSSERD06924.3;de=true;minCov=560;pc=1
6	GeMoMa	exon	13223976	13224058	.	+	.	ID=nbis-exon-227936;Parent=PASSSERD06924.3;de=true;minCov=560;pc=1
6	GeMoMa	exon	13228095	13228239	.	+	.	ID=nbis-exon-227937;Parent=PASSSERD06924.3;de=true;minCov=560;pc=1
6	GeMoMa	exon	13230840	13230950	.	+	.	ID=nbis-exon-227938;Parent=PASSSERD06924.3;de=true;minCov=560;pc=1
6	GeMoMa	exon	13232242	13232362	.	+	.	ID=nbis-exon-227939;Parent=PASSSERD06924.3;de=true;minCov=560;pc=1
6	GeMoMa	exon	13233864	13233955	.	+	.	ID=nbis-exon-227940;Parent=PASSSERD06924.3;de=true;minCov=560;pc=1
6	GeMoMa	exon	13236182	13236293	.	+	.	ID=nbis-exon-227941;Parent=PASSSERD06924.3;de=true;minCov=560;pc=1
6	GeMoMa	exon	13237345	13237512	.	+	.	ID=nbis-exon-227942;Parent=PASSSERD06924.3;de=true;minCov=560;pc=1
6	GeMoMa	exon	13240231	13240503	.	+	.	ID=nbis-exon-227943;Parent=PASSSERD06924.3;de=true;minCov=560;pc=1
6	GeMoMa	exon	13242432	13242493	.	+	.	ID=nbis-exon-227944;Parent=PASSSERD06924.3;de=true;minCov=560;pc=1
6	GeMoMa	exon	13243872	13243944	.	+	.	ID=nbis-exon-227945;Parent=PASSSERD06924.3;de=true;minCov=560;pc=1
6	GeMoMa	exon	13245648	13245715	.	+	.	ID=nbis-exon-227946;Parent=PASSSERD06924.3;de=true;minCov=560;pc=1
6	GeMoMa	exon	13246891	13250039	.	+	.	ID=nbis-exon-227947;Parent=PASSSERD06924.3;de=true;minCov=560;pc=1
6	GeMoMa	CDS	13204099	13204258	.	+	0	ID=cds-208424;Parent=PASSSERD06924.3;de=true;minCov=560;pc=1
6	GeMoMa	CDS	13205644	13205851	.	+	2	ID=cds-208425;Parent=PASSSERD06924.3;ae=true;de=true;minCov=1273;pc=1
6	GeMoMa	CDS	13206669	13206838	.	+	1	ID=cds-208426;Parent=PASSSERD06924.3;ae=true;de=true;minCov=1389;pc=1
6	GeMoMa	CDS	13208930	13209052	.	+	2	ID=cds-208427;Parent=PASSSERD06924.3;ae=true;de=true;minCov=1059;pc=1
6	GeMoMa	CDS	13210439	13210551	.	+	2	ID=cds-208428;Parent=PASSSERD06924.3;ae=true;de=true;minCov=1081;pc=1
6	GeMoMa	CDS	13210957	13211119	.	+	0	ID=cds-208429;Parent=PASSSERD06924.3;ae=true;de=true;minCov=1260;pc=1
6	GeMoMa	CDS	13211748	13211840	.	+	2	ID=cds-208430;Parent=PASSSERD06924.3;ae=true;de=true;minCov=1330;pc=1
6	GeMoMa	CDS	13212363	13212454	.	+	2	ID=cds-208431;Parent=PASSSERD06924.3;ae=true;de=true;minCov=1406;pc=1
6	GeMoMa	CDS	13214067	13214147	.	+	0	ID=cds-208432;Parent=PASSSERD06924.3;ae=true;de=true;minCov=1367;pc=1
6	GeMoMa	CDS	13216134	13216237	.	+	0	ID=cds-208433;Parent=PASSSERD06924.3;ae=true;de=true;minCov=1310;pc=1
6	GeMoMa	CDS	13222142	13222244	.	+	1	ID=cds-208434;Parent=PASSSERD06924.3;ae=true;de=true;minCov=1073;pc=1
6	GeMoMa	CDS	13223219	13223341	.	+	0	ID=cds-208435;Parent=PASSSERD06924.3;ae=true;de=true;minCov=1111;pc=1
6	GeMoMa	CDS	13223976	13224058	.	+	0	ID=cds-208436;Parent=PASSSERD06924.3;ae=true;de=true;minCov=1298;pc=1
6	GeMoMa	CDS	13228095	13228239	.	+	1	ID=cds-208437;Parent=PASSSERD06924.3;ae=true;de=true;minCov=1219;pc=1
6	GeMoMa	CDS	13230840	13230950	.	+	0	ID=cds-208438;Parent=PASSSERD06924.3;ae=true;de=true;minCov=1418;pc=1
6	GeMoMa	CDS	13232242	13232362	.	+	0	ID=cds-208439;Parent=PASSSERD06924.3;ae=true;de=true;minCov=1584;pc=1
6	GeMoMa	CDS	13233864	13233955	.	+	2	ID=cds-208440;Parent=PASSSERD06924.3;ae=true;de=true;minCov=1614;pc=1
6	GeMoMa	CDS	13236182	13236293	.	+	0	ID=cds-208441;Parent=PASSSERD06924.3;ae=true;de=true;minCov=1437;pc=1
6	GeMoMa	CDS	13237345	13237512	.	+	2	ID=cds-208442;Parent=PASSSERD06924.3;ae=true;de=true;minCov=1274;pc=1
6	GeMoMa	CDS	13240231	13240503	.	+	2	ID=cds-208443;Parent=PASSSERD06924.3;ae=true;de=true;minCov=1424;pc=1
6	GeMoMa	CDS	13242432	13242493	.	+	2	ID=cds-208444;Parent=PASSSERD06924.3;ae=true;de=true;minCov=1635;pc=1
6	GeMoMa	CDS	13243872	13243944	.	+	0	ID=cds-208445;Parent=PASSSERD06924.3;ae=true;de=true;minCov=1663;pc=1
6	GeMoMa	CDS	13245648	13245715	.	+	2	ID=cds-208446;Parent=PASSSERD06924.3;ae=true;de=true;minCov=1784;pc=1
6	GeMoMa	CDS	13246891	13246986	.	+	0	ID=cds-208447;Parent=PASSSERD06924.3;ae=true;minCov=2160;pc=1
6	AnnotationFinalizer_	five_prime_UTR	13195986	13196165	.	+	.	ID=five_prime_utr-26228;Parent=PASSSERD06924.3
6	AnnotationFinalizer_	five_prime_UTR	13204074	13204098	.	+	.	ID=five_prime_utr-26229;Parent=PASSSERD06924.3
6	AnnotationFinalizer_	three_prime_UTR	13246987	13250039	.	+	.	ID=three_prime_utr-21304;Parent=PASSSERD06924.3
6	GAF	gene	13266278	13293160	.	-	.	ID=PASSSERD06925;combinedEvidence=4;complete=3;maxEvidence=3;maxTie=1.0;transcripts=3
6	GeMoMa	mRNA	13266278	13292350	1490	-	.	ID=PASSSERD06925.1;Parent=PASSSERD06925;aa=282;alternative="onychos_gene-MARCHF5,pyrgi_gene-MARCHF5";avgCov=1832.221;bestScore=1490;ce=6;evidence=3;iAA=1;lpm=282;maxGap=0;maxScore=1490;minCov=1197;minSplitReads=1303;nps=0;oldID=montanus_rna-XM_039708973.1_R0;pAA=1;prediction=0;raa=282;rce=6;ref-gene=montanus_gene-MARCHF5;start=M;stop=*;sumWeight=2.8;tae=1;tde=1;tie=1;tpc=1
6	GeMoMa	exon	13266278	13268647	.	-	.	ID=nbis-exon-227948;Parent=PASSSERD06925.1;de=true;minCov=1285;pc=1
6	GeMoMa	exon	13269809	13269975	.	-	.	ID=nbis-exon-227949;Parent=PASSSERD06925.1;de=true;minCov=1285;pc=1
6	GeMoMa	exon	13270386	13270569	.	-	.	ID=nbis-exon-227950;Parent=PASSSERD06925.1;de=true;minCov=1285;pc=1
6	GeMoMa	exon	13273734	13273864	.	-	.	ID=nbis-exon-227951;Parent=PASSSERD06925.1;de=true;minCov=1285;pc=1
6	GeMoMa	exon	13277686	13277888	.	-	.	ID=nbis-exon-227952;Parent=PASSSERD06925.1;de=true;minCov=1285;pc=1
6	GeMoMa	exon	13292124	13292350	.	-	.	ID=nbis-exon-227953;Parent=PASSSERD06925.1;de=true;minCov=1285;pc=1
6	GeMoMa	CDS	13268531	13268647	.	-	0	ID=cds-208453;Parent=PASSSERD06925.1;ae=true;minCov=1902;pc=1
6	GeMoMa	CDS	13269809	13269975	.	-	2	ID=cds-208452;Parent=PASSSERD06925.1;ae=true;de=true;minCov=2045;pc=1
6	GeMoMa	CDS	13270386	13270569	.	-	0	ID=cds-208451;Parent=PASSSERD06925.1;ae=true;de=true;minCov=1621;pc=1
6	GeMoMa	CDS	13273734	13273864	.	-	2	ID=cds-208450;Parent=PASSSERD06925.1;ae=true;de=true;minCov=1416;pc=1
6	GeMoMa	CDS	13277686	13277888	.	-	1	ID=cds-208449;Parent=PASSSERD06925.1;ae=true;de=true;minCov=1197;pc=1
6	GeMoMa	CDS	13292124	13292167	.	-	0	ID=cds-208448;Parent=PASSSERD06925.1;de=true;minCov=1285;pc=1
6	AnnotationFinalizer_	five_prime_UTR	13292168	13292350	.	-	.	ID=five_prime_utr-26230;Parent=PASSSERD06925.1
6	AnnotationFinalizer_	three_prime_UTR	13266278	13268530	.	-	.	ID=three_prime_utr-21305;Parent=PASSSERD06925.1
6	GeMoMa	mRNA	13266278	13292350	1440	-	.	ID=PASSSERD06925.2;Parent=PASSSERD06925;aa=272;avgCov=1845.0895;bestScore=1440;ce=6;evidence=1;iAA=1;lpm=272;maxGap=0;maxScore=1440;minCov=1197;minSplitReads=331;nps=0;oldID=onychos_rna-XM_041415854.1_R0;pAA=1;prediction=0;raa=272;rce=6;ref-gene=onychos_gene-MARCHF5;start=M;stop=*;sumWeight=1.0;tae=1;tde=1;tie=1;tpc=1
6	GeMoMa	exon	13266278	13268647	.	-	.	ID=nbis-exon-227954;Parent=PASSSERD06925.2;de=true;minCov=1285;pc=1
6	GeMoMa	exon	13269809	13269975	.	-	.	ID=nbis-exon-227955;Parent=PASSSERD06925.2;de=true;minCov=1285;pc=1
6	GeMoMa	exon	13270386	13270569	.	-	.	ID=nbis-exon-227956;Parent=PASSSERD06925.2;de=true;minCov=1285;pc=1
6	GeMoMa	exon	13273734	13273834	.	-	.	ID=nbis-exon-227957;Parent=PASSSERD06925.2;de=true;minCov=1285;pc=1
6	GeMoMa	exon	13277686	13277888	.	-	.	ID=nbis-exon-227958;Parent=PASSSERD06925.2;de=true;minCov=1285;pc=1
6	GeMoMa	exon	13292124	13292350	.	-	.	ID=nbis-exon-227959;Parent=PASSSERD06925.2;de=true;minCov=1285;pc=1
6	GeMoMa	CDS	13268531	13268647	.	-	0	ID=cds-208459;Parent=PASSSERD06925.2;ae=true;minCov=1902;pc=1
6	GeMoMa	CDS	13269809	13269975	.	-	2	ID=cds-208458;Parent=PASSSERD06925.2;ae=true;de=true;minCov=2045;pc=1
6	GeMoMa	CDS	13270386	13270569	.	-	0	ID=cds-208457;Parent=PASSSERD06925.2;ae=true;de=true;minCov=1621;pc=1
6	GeMoMa	CDS	13273734	13273834	.	-	2	ID=cds-208456;Parent=PASSSERD06925.2;ae=true;de=true;minCov=1468;pc=1
6	GeMoMa	CDS	13277686	13277888	.	-	1	ID=cds-208455;Parent=PASSSERD06925.2;ae=true;de=true;minCov=1197;pc=1
6	GeMoMa	CDS	13292124	13292167	.	-	0	ID=cds-208454;Parent=PASSSERD06925.2;de=true;minCov=1285;pc=1
6	AnnotationFinalizer_	five_prime_UTR	13292168	13292350	.	-	.	ID=five_prime_utr-26231;Parent=PASSSERD06925.2
6	AnnotationFinalizer_	three_prime_UTR	13266278	13268530	.	-	.	ID=three_prime_utr-21306;Parent=PASSSERD06925.2
6	GeMoMa	mRNA	13266278	13293160	1935	-	.	ID=PASSSERD06925.3;Parent=PASSSERD06925;aa=442;avgCov=1278.6817;bestScore=1935;ce=6;evidence=1;iAA=1;lpm=442;maxGap=0;maxScore=1935;minCov=0;minSplitReads=1303;nps=0;oldID=passerold_transcript:ENSPDOT00000000939_R0;pAA=1;prediction=0;raa=442;rce=6;ref-gene=passerold_gene:ENSPDOG00000000706;start=M;stop=*;sumWeight=0.8;tae=1;tde=1;tie=1;tpc=0.862
6	GeMoMa	exon	13266278	13268647	.	-	.	ID=nbis-exon-227960;Parent=PASSSERD06925.3;de=true;minCov=0;pc=0.6508
6	GeMoMa	exon	13269809	13269975	.	-	.	ID=nbis-exon-227961;Parent=PASSSERD06925.3;de=true;minCov=0;pc=0.6508
6	GeMoMa	exon	13270386	13270569	.	-	.	ID=nbis-exon-227962;Parent=PASSSERD06925.3;de=true;minCov=0;pc=0.6508
6	GeMoMa	exon	13273734	13273864	.	-	.	ID=nbis-exon-227963;Parent=PASSSERD06925.3;de=true;minCov=0;pc=0.6508
6	GeMoMa	exon	13277686	13277888	.	-	.	ID=nbis-exon-227964;Parent=PASSSERD06925.3;de=true;minCov=0;pc=0.6508
6	GeMoMa	exon	13292124	13293160	.	-	.	ID=nbis-exon-227965;Parent=PASSSERD06925.3;de=true;minCov=0;pc=0.6508
6	GeMoMa	CDS	13268531	13268647	.	-	0	ID=cds-208465;Parent=PASSSERD06925.3;ae=true;minCov=1902;pc=1
6	GeMoMa	CDS	13269809	13269975	.	-	2	ID=cds-208464;Parent=PASSSERD06925.3;ae=true;de=true;minCov=2045;pc=1
6	GeMoMa	CDS	13270386	13270569	.	-	0	ID=cds-208463;Parent=PASSSERD06925.3;ae=true;de=true;minCov=1621;pc=1
6	GeMoMa	CDS	13273734	13273864	.	-	2	ID=cds-208462;Parent=PASSSERD06925.3;ae=true;de=true;minCov=1416;pc=1
6	GeMoMa	CDS	13277686	13277888	.	-	1	ID=cds-208461;Parent=PASSSERD06925.3;ae=true;de=true;minCov=1197;pc=1
6	GeMoMa	CDS	13292124	13292647	.	-	0	ID=cds-208460;Parent=PASSSERD06925.3;de=true;minCov=0;pc=0.6508
6	AnnotationFinalizer_	five_prime_UTR	13292648	13293160	.	-	.	ID=five_prime_utr-26232;Parent=PASSSERD06925.3
6	AnnotationFinalizer_	three_prime_UTR	13266278	13268530	.	-	.	ID=three_prime_utr-21307;Parent=PASSSERD06925.3
6	GAF	gene	13292534	13375462	.	+	.	ID=PASSSERD06926;combinedEvidence=4;complete=7;maxEvidence=4;maxTie=0.8889;transcripts=7
6	GeMoMa	mRNA	13292534	13375462	3730	+	.	ID=PASSSERD06926.2;Parent=PASSSERD06926;aa=696;alternative="onychos_gene-CPEB3,pyrgi_gene-CPEB3";avgCov=437.1145;bestScore=3730;ce=10;evidence=3;iAA=1;lpm=696;maxGap=0;maxScore=3730;minCov=171;minSplitReads=0;nps=0;oldID=montanus_rna-XM_039708703.1_R0;pAA=1;prediction=0;raa=696;rce=10;ref-gene=montanus_gene-CPEB3;start=M;stop=*;sumWeight=2.8;tae=0.8889;tde=0.8889;tie=0.8889;tpc=1
6	GeMoMa	exon	13292534	13292703	.	+	.	ID=nbis-exon-227976;Parent=PASSSERD06926.2;de=true;minCov=171;pc=1
6	GeMoMa	exon	13300720	13301630	.	+	.	ID=nbis-exon-227977;Parent=PASSSERD06926.2;de=true;minCov=171;pc=1
6	GeMoMa	exon	13321182	13321341	.	+	.	ID=nbis-exon-227978;Parent=PASSSERD06926.2;de=true;minCov=171;pc=1
6	GeMoMa	exon	13332201	13332257	.	+	.	ID=nbis-exon-227979;Parent=PASSSERD06926.2;de=true;minCov=171;pc=1
6	GeMoMa	exon	13346057	13346224	.	+	.	ID=nbis-exon-227980;Parent=PASSSERD06926.2;de=true;minCov=171;pc=1
6	GeMoMa	exon	13348031	13348120	.	+	.	ID=nbis-exon-227981;Parent=PASSSERD06926.2;de=true;minCov=171;pc=1
6	GeMoMa	exon	13362349	13362467	.	+	.	ID=nbis-exon-227982;Parent=PASSSERD06926.2;de=true;minCov=171;pc=1
6	GeMoMa	exon	13363783	13363897	.	+	.	ID=nbis-exon-227983;Parent=PASSSERD06926.2;de=true;minCov=171;pc=1
6	GeMoMa	exon	13366566	13366747	.	+	.	ID=nbis-exon-227984;Parent=PASSSERD06926.2;de=true;minCov=171;pc=1
6	GeMoMa	exon	13369632	13375462	.	+	.	ID=nbis-exon-227985;Parent=PASSSERD06926.2;de=true;minCov=171;pc=1
6	GeMoMa	CDS	13292646	13292703	.	+	0	ID=cds-208474;Parent=PASSSERD06926.2;de=true;minCov=171;pc=1
6	GeMoMa	CDS	13300720	13301630	.	+	2	ID=cds-208475;Parent=PASSSERD06926.2;ae=true;de=false;minCov=290;pc=1
6	GeMoMa	CDS	13321182	13321341	.	+	0	ID=cds-208476;Parent=PASSSERD06926.2;ae=false;de=true;minCov=216;pc=1
6	GeMoMa	CDS	13332201	13332257	.	+	2	ID=cds-208477;Parent=PASSSERD06926.2;ae=true;de=true;minCov=391;pc=1
6	GeMoMa	CDS	13346057	13346224	.	+	2	ID=cds-208478;Parent=PASSSERD06926.2;ae=true;de=true;minCov=427;pc=1
6	GeMoMa	CDS	13348031	13348120	.	+	2	ID=cds-208479;Parent=PASSSERD06926.2;ae=true;de=true;minCov=484;pc=1
6	GeMoMa	CDS	13362349	13362467	.	+	2	ID=cds-208480;Parent=PASSSERD06926.2;ae=true;de=true;minCov=485;pc=1
6	GeMoMa	CDS	13363783	13363897	.	+	0	ID=cds-208481;Parent=PASSSERD06926.2;ae=true;de=true;minCov=424;pc=1
6	GeMoMa	CDS	13366566	13366747	.	+	2	ID=cds-208482;Parent=PASSSERD06926.2;ae=true;de=true;minCov=365;pc=1
6	GeMoMa	CDS	13369632	13369859	.	+	0	ID=cds-208483;Parent=PASSSERD06926.2;ae=true;minCov=552;pc=1
6	AnnotationFinalizer_	five_prime_UTR	13292534	13292645	.	+	.	ID=five_prime_utr-26236;Parent=PASSSERD06926.2
6	AnnotationFinalizer_	three_prime_UTR	13369860	13375462	.	+	.	ID=three_prime_utr-21309;Parent=PASSSERD06926.2
6	GeMoMa	mRNA	13299911	13375462	1983	+	.	ID=PASSSERD06926.1;Parent=PASSSERD06926;aa=631;alternative="montanus_gene-CPEB4,onychos_gene-CPEB4,pyrgi_gene-CPEB4";avgCov=453.0951;bestScore=3815;ce=8;evidence=4;iAA=0.5822;lpm=112;maxGap=69;maxScore=3815;minCov=290;minSplitReads=0;nps=0;oldID=passerold_transcript:ENSPDOT00000001787_R1;pAA=0.6671;prediction=1;raa=704;rce=8;ref-gene=passerold_gene:ENSPDOG00000001307;start=M;stop=*;sumWeight=3.6;tae=0.8571;tde=0.8571;tie=0.7143;tpc=1
6	GeMoMa	exon	13299911	13300295	.	+	.	ID=nbis-exon-227966;Parent=PASSSERD06926.1;de=false;minCov=290;pc=1
6	GeMoMa	exon	13300376	13300491	.	+	.	ID=nbis-exon-227967;Parent=PASSSERD06926.1;de=false;minCov=290;pc=1
6	GeMoMa	exon	13300720	13301630	.	+	.	ID=nbis-exon-227968;Parent=PASSSERD06926.1;de=false;minCov=290;pc=1
6	GeMoMa	exon	13321182	13321272	.	+	.	ID=nbis-exon-227969;Parent=PASSSERD06926.1;de=false;minCov=290;pc=1
6	GeMoMa	exon	13346057	13346224	.	+	.	ID=nbis-exon-227970;Parent=PASSSERD06926.1;de=false;minCov=290;pc=1
6	GeMoMa	exon	13348031	13348120	.	+	.	ID=nbis-exon-227971;Parent=PASSSERD06926.1;de=false;minCov=290;pc=1
6	GeMoMa	exon	13362349	13362467	.	+	.	ID=nbis-exon-227972;Parent=PASSSERD06926.1;de=false;minCov=290;pc=1
6	GeMoMa	exon	13363783	13363897	.	+	.	ID=nbis-exon-227973;Parent=PASSSERD06926.1;de=false;minCov=290;pc=1
6	GeMoMa	exon	13366566	13366747	.	+	.	ID=nbis-exon-227974;Parent=PASSSERD06926.1;de=false;minCov=290;pc=1
6	GeMoMa	exon	13369632	13375462	.	+	.	ID=nbis-exon-227975;Parent=PASSSERD06926.1;de=false;minCov=290;pc=1
6	GeMoMa	CDS	13300731	13301630	.	+	0	ID=cds-208466;Parent=PASSSERD06926.1;de=false;minCov=290;pc=1
6	GeMoMa	CDS	13321182	13321272	.	+	0	ID=cds-208467;Parent=PASSSERD06926.1;ae=false;de=true;minCov=365;pc=1
6	GeMoMa	CDS	13346057	13346224	.	+	2	ID=cds-208468;Parent=PASSSERD06926.1;ae=true;de=true;minCov=427;pc=1
6	GeMoMa	CDS	13348031	13348120	.	+	2	ID=cds-208469;Parent=PASSSERD06926.1;ae=true;de=true;minCov=484;pc=1
6	GeMoMa	CDS	13362349	13362467	.	+	2	ID=cds-208470;Parent=PASSSERD06926.1;ae=true;de=true;minCov=485;pc=1
6	GeMoMa	CDS	13363783	13363897	.	+	0	ID=cds-208471;Parent=PASSSERD06926.1;ae=true;de=true;minCov=424;pc=1
6	GeMoMa	CDS	13366566	13366747	.	+	2	ID=cds-208472;Parent=PASSSERD06926.1;ae=true;de=true;minCov=365;pc=1
6	GeMoMa	CDS	13369632	13369859	.	+	0	ID=cds-208473;Parent=PASSSERD06926.1;ae=true;minCov=552;pc=1
6	AnnotationFinalizer_	five_prime_UTR	13299911	13300295	.	+	.	ID=five_prime_utr-26233;Parent=PASSSERD06926.1
6	AnnotationFinalizer_	five_prime_UTR	13300376	13300491	.	+	.	ID=five_prime_utr-26234;Parent=PASSSERD06926.1
6	AnnotationFinalizer_	five_prime_UTR	13300720	13300730	.	+	.	ID=five_prime_utr-26235;Parent=PASSSERD06926.1
6	AnnotationFinalizer_	three_prime_UTR	13369860	13375462	.	+	.	ID=three_prime_utr-21308;Parent=PASSSERD06926.1
6	GeMoMa	mRNA	13299911	13375462	1936	+	.	ID=PASSSERD06926.3;Parent=PASSSERD06926;aa=658;alternative="montanus_gene-CPEB2,onychos_gene-CPEB2,pyrgi_gene-CPEB2";avgCov=446.4833;bestScore=4582;ce=10;evidence=3;iAA=0.5212;lpm=112;maxGap=44;maxScore=4588;minCov=3;minSplitReads=0;nps=0;oldID=montanus_rna-XM_039698730.1_R1;pAA=0.5979;prediction=1;raa=844;rce=11;ref-gene=montanus_gene-CPEB2;start=M;stop=*;sumWeight=2.8;tae=0.7778;tde=0.7778;tie=0.6667;tpc=1
6	GeMoMa	exon	13299911	13300295	.	+	.	ID=nbis-exon-227986;Parent=PASSSERD06926.3;de=false;minCov=290;pc=1
6	GeMoMa	exon	13300376	13300491	.	+	.	ID=nbis-exon-227987;Parent=PASSSERD06926.3;de=false;minCov=290;pc=1
6	GeMoMa	exon	13300720	13301630	.	+	.	ID=nbis-exon-227988;Parent=PASSSERD06926.3;de=false;minCov=290;pc=1
6	GeMoMa	exon	13321182	13321272	.	+	.	ID=nbis-exon-227989;Parent=PASSSERD06926.3;de=false;minCov=290;pc=1
6	GeMoMa	exon	13332201	13332257	.	+	.	ID=nbis-exon-227990;Parent=PASSSERD06926.3;de=false;minCov=290;pc=1
6	GeMoMa	exon	13341555	13341578	.	+	.	ID=nbis-exon-227991;Parent=PASSSERD06926.3;de=false;minCov=290;pc=1
6	GeMoMa	exon	13346057	13346224	.	+	.	ID=nbis-exon-227992;Parent=PASSSERD06926.3;de=false;minCov=290;pc=1
6	GeMoMa	exon	13348031	13348120	.	+	.	ID=nbis-exon-227993;Parent=PASSSERD06926.3;de=false;minCov=290;pc=1
6	GeMoMa	exon	13362349	13362467	.	+	.	ID=nbis-exon-227994;Parent=PASSSERD06926.3;de=false;minCov=290;pc=1
6	GeMoMa	exon	13363783	13363897	.	+	.	ID=nbis-exon-227995;Parent=PASSSERD06926.3;de=false;minCov=290;pc=1
6	GeMoMa	exon	13366566	13366747	.	+	.	ID=nbis-exon-227996;Parent=PASSSERD06926.3;de=false;minCov=290;pc=1
6	GeMoMa	exon	13369632	13375462	.	+	.	ID=nbis-exon-227997;Parent=PASSSERD06926.3;de=false;minCov=290;pc=1
6	GeMoMa	CDS	13300731	13301630	.	+	0	ID=cds-208484;Parent=PASSSERD06926.3;de=false;minCov=290;pc=1
6	GeMoMa	CDS	13321182	13321272	.	+	0	ID=cds-208485;Parent=PASSSERD06926.3;ae=false;de=true;minCov=365;pc=1
6	GeMoMa	CDS	13332201	13332257	.	+	2	ID=cds-208486;Parent=PASSSERD06926.3;ae=true;de=true;minCov=391;pc=1
6	GeMoMa	CDS	13341555	13341578	.	+	2	ID=cds-208487;Parent=PASSSERD06926.3;ae=false;de=false;minCov=3;pc=1
6	GeMoMa	CDS	13346057	13346224	.	+	2	ID=cds-208488;Parent=PASSSERD06926.3;ae=true;de=true;minCov=427;pc=1
6	GeMoMa	CDS	13348031	13348120	.	+	2	ID=cds-208489;Parent=PASSSERD06926.3;ae=true;de=true;minCov=484;pc=1
6	GeMoMa	CDS	13362349	13362467	.	+	2	ID=cds-208490;Parent=PASSSERD06926.3;ae=true;de=true;minCov=485;pc=1
6	GeMoMa	CDS	13363783	13363897	.	+	0	ID=cds-208491;Parent=PASSSERD06926.3;ae=true;de=true;minCov=424;pc=1
6	GeMoMa	CDS	13366566	13366747	.	+	2	ID=cds-208492;Parent=PASSSERD06926.3;ae=true;de=true;minCov=365;pc=1
6	GeMoMa	CDS	13369632	13369859	.	+	0	ID=cds-208493;Parent=PASSSERD06926.3;ae=true;minCov=552;pc=1
6	AnnotationFinalizer_	five_prime_UTR	13299911	13300295	.	+	.	ID=five_prime_utr-26237;Parent=PASSSERD06926.3
6	AnnotationFinalizer_	five_prime_UTR	13300376	13300491	.	+	.	ID=five_prime_utr-26238;Parent=PASSSERD06926.3
6	AnnotationFinalizer_	five_prime_UTR	13300720	13300730	.	+	.	ID=five_prime_utr-26239;Parent=PASSSERD06926.3
6	AnnotationFinalizer_	three_prime_UTR	13369860	13375462	.	+	.	ID=three_prime_utr-21310;Parent=PASSSERD06926.3
6	GeMoMa	mRNA	13299911	13375462	1893	+	.	ID=PASSSERD06926.4;Parent=PASSSERD06926;aa=650;alternative="montanus_gene-CPEB2,onychos_gene-CPEB2,pyrgi_gene-CPEB2";avgCov=451.9308;bestScore=4541;ce=9;evidence=3;iAA=0.5168;lpm=112;maxGap=44;maxScore=4547;minCov=290;minSplitReads=0;nps=0;oldID=montanus_rna-XM_039698732.1_R1;pAA=0.5942;prediction=1;raa=836;rce=10;ref-gene=montanus_gene-CPEB2;start=M;stop=*;sumWeight=2.8;tae=0.875;tde=0.875;tie=0.875;tpc=1
6	GeMoMa	exon	13299911	13300295	.	+	.	ID=nbis-exon-227998;Parent=PASSSERD06926.4;de=false;minCov=290;pc=1
6	GeMoMa	exon	13300376	13300491	.	+	.	ID=nbis-exon-227999;Parent=PASSSERD06926.4;de=false;minCov=290;pc=1
6	GeMoMa	exon	13300720	13301630	.	+	.	ID=nbis-exon-228000;Parent=PASSSERD06926.4;de=false;minCov=290;pc=1
6	GeMoMa	exon	13321182	13321272	.	+	.	ID=nbis-exon-228001;Parent=PASSSERD06926.4;de=false;minCov=290;pc=1
6	GeMoMa	exon	13332201	13332257	.	+	.	ID=nbis-exon-228002;Parent=PASSSERD06926.4;de=false;minCov=290;pc=1
6	GeMoMa	exon	13346057	13346224	.	+	.	ID=nbis-exon-228003;Parent=PASSSERD06926.4;de=false;minCov=290;pc=1
6	GeMoMa	exon	13348031	13348120	.	+	.	ID=nbis-exon-228004;Parent=PASSSERD06926.4;de=false;minCov=290;pc=1
6	GeMoMa	exon	13362349	13362467	.	+	.	ID=nbis-exon-228005;Parent=PASSSERD06926.4;de=false;minCov=290;pc=1
6	GeMoMa	exon	13363783	13363897	.	+	.	ID=nbis-exon-228006;Parent=PASSSERD06926.4;de=false;minCov=290;pc=1
6	GeMoMa	exon	13366566	13366747	.	+	.	ID=nbis-exon-228007;Parent=PASSSERD06926.4;de=false;minCov=290;pc=1
6	GeMoMa	exon	13369632	13375462	.	+	.	ID=nbis-exon-228008;Parent=PASSSERD06926.4;de=false;minCov=290;pc=1
6	GeMoMa	CDS	13300731	13301630	.	+	0	ID=cds-208494;Parent=PASSSERD06926.4;de=false;minCov=290;pc=1
6	GeMoMa	CDS	13321182	13321272	.	+	0	ID=cds-208495;Parent=PASSSERD06926.4;ae=false;de=true;minCov=365;pc=1
6	GeMoMa	CDS	13332201	13332257	.	+	2	ID=cds-208496;Parent=PASSSERD06926.4;ae=true;de=true;minCov=391;pc=1
6	GeMoMa	CDS	13346057	13346224	.	+	2	ID=cds-208497;Parent=PASSSERD06926.4;ae=true;de=true;minCov=427;pc=1
6	GeMoMa	CDS	13348031	13348120	.	+	2	ID=cds-208498;Parent=PASSSERD06926.4;ae=true;de=true;minCov=484;pc=1
6	GeMoMa	CDS	13362349	13362467	.	+	2	ID=cds-208499;Parent=PASSSERD06926.4;ae=true;de=true;minCov=485;pc=1
6	GeMoMa	CDS	13363783	13363897	.	+	0	ID=cds-208500;Parent=PASSSERD06926.4;ae=true;de=true;minCov=424;pc=1
6	GeMoMa	CDS	13366566	13366747	.	+	2	ID=cds-208501;Parent=PASSSERD06926.4;ae=true;de=true;minCov=365;pc=1
6	GeMoMa	CDS	13369632	13369859	.	+	0	ID=cds-208502;Parent=PASSSERD06926.4;ae=true;minCov=552;pc=1
6	AnnotationFinalizer_	five_prime_UTR	13299911	13300295	.	+	.	ID=five_prime_utr-26240;Parent=PASSSERD06926.4
6	AnnotationFinalizer_	five_prime_UTR	13300376	13300491	.	+	.	ID=five_prime_utr-26241;Parent=PASSSERD06926.4
6	AnnotationFinalizer_	five_prime_UTR	13300720	13300730	.	+	.	ID=five_prime_utr-26242;Parent=PASSSERD06926.4
6	AnnotationFinalizer_	three_prime_UTR	13369860	13375462	.	+	.	ID=three_prime_utr-21311;Parent=PASSSERD06926.4
6	GeMoMa	mRNA	13299911	13375462	3777	+	.	ID=PASSSERD06926.5;Parent=PASSSERD06926;aa=703;alternative="pyrgi_gene-CPEB3";avgCov=427.6833;bestScore=3777;ce=10;evidence=2;iAA=1;lpm=703;maxGap=0;maxScore=3777;minCov=1;minSplitReads=0;nps=0;oldID=onychos_rna-XM_041415845.1_R0;pAA=1;prediction=0;raa=703;rce=10;ref-gene=onychos_gene-CPEB3;start=M;stop=*;sumWeight=2.0;tae=0.8889;tde=0.7778;tie=0.7778;tpc=1
6	GeMoMa	exon	13299911	13300376	.	+	.	ID=nbis-exon-228009;Parent=PASSSERD06926.5;de=false;minCov=1;pc=1
6	GeMoMa	exon	13300720	13301630	.	+	.	ID=nbis-exon-228010;Parent=PASSSERD06926.5;de=false;minCov=1;pc=1
6	GeMoMa	exon	13321182	13321341	.	+	.	ID=nbis-exon-228011;Parent=PASSSERD06926.5;de=false;minCov=1;pc=1
6	GeMoMa	exon	13332201	13332257	.	+	.	ID=nbis-exon-228012;Parent=PASSSERD06926.5;de=false;minCov=1;pc=1
6	GeMoMa	exon	13346057	13346224	.	+	.	ID=nbis-exon-228013;Parent=PASSSERD06926.5;de=false;minCov=1;pc=1
6	GeMoMa	exon	13348031	13348120	.	+	.	ID=nbis-exon-228014;Parent=PASSSERD06926.5;de=false;minCov=1;pc=1
6	GeMoMa	exon	13362349	13362467	.	+	.	ID=nbis-exon-228015;Parent=PASSSERD06926.5;de=false;minCov=1;pc=1
6	GeMoMa	exon	13363783	13363897	.	+	.	ID=nbis-exon-228016;Parent=PASSSERD06926.5;de=false;minCov=1;pc=1
6	GeMoMa	exon	13366566	13366747	.	+	.	ID=nbis-exon-228017;Parent=PASSSERD06926.5;de=false;minCov=1;pc=1
6	GeMoMa	exon	13369632	13375462	.	+	.	ID=nbis-exon-228018;Parent=PASSSERD06926.5;de=false;minCov=1;pc=1
6	GeMoMa	CDS	13300298	13300376	.	+	0	ID=cds-208503;Parent=PASSSERD06926.5;de=false;minCov=1;pc=1
6	GeMoMa	CDS	13300720	13301630	.	+	2	ID=cds-208504;Parent=PASSSERD06926.5;ae=true;de=false;minCov=290;pc=1
6	GeMoMa	CDS	13321182	13321341	.	+	0	ID=cds-208505;Parent=PASSSERD06926.5;ae=false;de=true;minCov=216;pc=1
6	GeMoMa	CDS	13332201	13332257	.	+	2	ID=cds-208506;Parent=PASSSERD06926.5;ae=true;de=true;minCov=391;pc=1
6	GeMoMa	CDS	13346057	13346224	.	+	2	ID=cds-208507;Parent=PASSSERD06926.5;ae=true;de=true;minCov=427;pc=1
6	GeMoMa	CDS	13348031	13348120	.	+	2	ID=cds-208508;Parent=PASSSERD06926.5;ae=true;de=true;minCov=484;pc=1
6	GeMoMa	CDS	13362349	13362467	.	+	2	ID=cds-208509;Parent=PASSSERD06926.5;ae=true;de=true;minCov=485;pc=1
6	GeMoMa	CDS	13363783	13363897	.	+	0	ID=cds-208510;Parent=PASSSERD06926.5;ae=true;de=true;minCov=424;pc=1
6	GeMoMa	CDS	13366566	13366747	.	+	2	ID=cds-208511;Parent=PASSSERD06926.5;ae=true;de=true;minCov=365;pc=1
6	GeMoMa	CDS	13369632	13369859	.	+	0	ID=cds-208512;Parent=PASSSERD06926.5;ae=true;minCov=552;pc=1
6	AnnotationFinalizer_	five_prime_UTR	13299911	13300297	.	+	.	ID=five_prime_utr-26243;Parent=PASSSERD06926.5
6	AnnotationFinalizer_	three_prime_UTR	13369860	13375462	.	+	.	ID=three_prime_utr-21312;Parent=PASSSERD06926.5
6	GeMoMa	mRNA	13299911	13375462	3638	+	.	ID=PASSSERD06926.6;Parent=PASSSERD06926;aa=680;alternative="pyrgi_gene-CPEB3";avgCov=434.3039;bestScore=3638;ce=10;evidence=2;iAA=1;lpm=680;maxGap=0;maxScore=3638;minCov=1;minSplitReads=0;nps=0;oldID=onychos_rna-XM_041415847.1_R0;pAA=1;prediction=0;raa=680;rce=10;ref-gene=onychos_gene-CPEB3;start=M;stop=*;sumWeight=2.0;tae=0.8889;tde=0.7778;tie=0.7778;tpc=1
6	GeMoMa	exon	13299911	13300376	.	+	.	ID=nbis-exon-228019;Parent=PASSSERD06926.6;de=false;minCov=1;pc=1
6	GeMoMa	exon	13300720	13301630	.	+	.	ID=nbis-exon-228020;Parent=PASSSERD06926.6;de=false;minCov=1;pc=1
6	GeMoMa	exon	13321182	13321272	.	+	.	ID=nbis-exon-228021;Parent=PASSSERD06926.6;de=false;minCov=1;pc=1
6	GeMoMa	exon	13332201	13332257	.	+	.	ID=nbis-exon-228022;Parent=PASSSERD06926.6;de=false;minCov=1;pc=1
6	GeMoMa	exon	13346057	13346224	.	+	.	ID=nbis-exon-228023;Parent=PASSSERD06926.6;de=false;minCov=1;pc=1
6	GeMoMa	exon	13348031	13348120	.	+	.	ID=nbis-exon-228024;Parent=PASSSERD06926.6;de=false;minCov=1;pc=1
6	GeMoMa	exon	13362349	13362467	.	+	.	ID=nbis-exon-228025;Parent=PASSSERD06926.6;de=false;minCov=1;pc=1
6	GeMoMa	exon	13363783	13363897	.	+	.	ID=nbis-exon-228026;Parent=PASSSERD06926.6;de=false;minCov=1;pc=1
6	GeMoMa	exon	13366566	13366747	.	+	.	ID=nbis-exon-228027;Parent=PASSSERD06926.6;de=false;minCov=1;pc=1
6	GeMoMa	exon	13369632	13375462	.	+	.	ID=nbis-exon-228028;Parent=PASSSERD06926.6;de=false;minCov=1;pc=1
6	GeMoMa	CDS	13300298	13300376	.	+	0	ID=cds-208513;Parent=PASSSERD06926.6;de=false;minCov=1;pc=1
6	GeMoMa	CDS	13300720	13301630	.	+	2	ID=cds-208514;Parent=PASSSERD06926.6;ae=true;de=false;minCov=290;pc=1
6	GeMoMa	CDS	13321182	13321272	.	+	0	ID=cds-208515;Parent=PASSSERD06926.6;ae=false;de=true;minCov=365;pc=1
6	GeMoMa	CDS	13332201	13332257	.	+	2	ID=cds-208516;Parent=PASSSERD06926.6;ae=true;de=true;minCov=391;pc=1
6	GeMoMa	CDS	13346057	13346224	.	+	2	ID=cds-208517;Parent=PASSSERD06926.6;ae=true;de=true;minCov=427;pc=1
6	GeMoMa	CDS	13348031	13348120	.	+	2	ID=cds-208518;Parent=PASSSERD06926.6;ae=true;de=true;minCov=484;pc=1
6	GeMoMa	CDS	13362349	13362467	.	+	2	ID=cds-208519;Parent=PASSSERD06926.6;ae=true;de=true;minCov=485;pc=1
6	GeMoMa	CDS	13363783	13363897	.	+	0	ID=cds-208520;Parent=PASSSERD06926.6;ae=true;de=true;minCov=424;pc=1
6	GeMoMa	CDS	13366566	13366747	.	+	2	ID=cds-208521;Parent=PASSSERD06926.6;ae=true;de=true;minCov=365;pc=1
6	GeMoMa	CDS	13369632	13369859	.	+	0	ID=cds-208522;Parent=PASSSERD06926.6;ae=true;minCov=552;pc=1
6	AnnotationFinalizer_	five_prime_UTR	13299911	13300297	.	+	.	ID=five_prime_utr-26244;Parent=PASSSERD06926.6
6	AnnotationFinalizer_	three_prime_UTR	13369860	13375462	.	+	.	ID=three_prime_utr-21313;Parent=PASSSERD06926.6
6	GeMoMa	mRNA	13299911	13375462	3626	+	.	ID=PASSSERD06926.7;Parent=PASSSERD06926;aa=673;alternative="pyrgi_gene-CPEB3";avgCov=444.4126;bestScore=3626;ce=9;evidence=2;iAA=1;lpm=673;maxGap=0;maxScore=3626;minCov=216;minSplitReads=0;nps=0;oldID=onychos_rna-XM_041415848.1_R0;pAA=1;prediction=0;raa=673;rce=9;ref-gene=onychos_gene-CPEB3;start=M;stop=*;sumWeight=2.0;tae=0.875;tde=0.875;tie=0.875;tpc=1
6	GeMoMa	exon	13299911	13300295	.	+	.	ID=nbis-exon-228029;Parent=PASSSERD06926.7;de=false;minCov=290;pc=1
6	GeMoMa	exon	13300376	13300491	.	+	.	ID=nbis-exon-228030;Parent=PASSSERD06926.7;de=false;minCov=290;pc=1
6	GeMoMa	exon	13300720	13301630	.	+	.	ID=nbis-exon-228031;Parent=PASSSERD06926.7;de=false;minCov=290;pc=1
6	GeMoMa	exon	13321182	13321341	.	+	.	ID=nbis-exon-228032;Parent=PASSSERD06926.7;de=false;minCov=290;pc=1
6	GeMoMa	exon	13332201	13332257	.	+	.	ID=nbis-exon-228033;Parent=PASSSERD06926.7;de=false;minCov=290;pc=1
6	GeMoMa	exon	13346057	13346224	.	+	.	ID=nbis-exon-228034;Parent=PASSSERD06926.7;de=false;minCov=290;pc=1
6	GeMoMa	exon	13348031	13348120	.	+	.	ID=nbis-exon-228035;Parent=PASSSERD06926.7;de=false;minCov=290;pc=1
6	GeMoMa	exon	13362349	13362467	.	+	.	ID=nbis-exon-228036;Parent=PASSSERD06926.7;de=false;minCov=290;pc=1
6	GeMoMa	exon	13363783	13363897	.	+	.	ID=nbis-exon-228037;Parent=PASSSERD06926.7;de=false;minCov=290;pc=1
6	GeMoMa	exon	13366566	13366747	.	+	.	ID=nbis-exon-228038;Parent=PASSSERD06926.7;de=false;minCov=290;pc=1
6	GeMoMa	exon	13369632	13375462	.	+	.	ID=nbis-exon-228039;Parent=PASSSERD06926.7;de=false;minCov=290;pc=1
6	GeMoMa	CDS	13300731	13301630	.	+	0	ID=cds-208523;Parent=PASSSERD06926.7;de=false;minCov=290;pc=1
6	GeMoMa	CDS	13321182	13321341	.	+	0	ID=cds-208524;Parent=PASSSERD06926.7;ae=false;de=true;minCov=216;pc=1
6	GeMoMa	CDS	13332201	13332257	.	+	2	ID=cds-208525;Parent=PASSSERD06926.7;ae=true;de=true;minCov=391;pc=1
6	GeMoMa	CDS	13346057	13346224	.	+	2	ID=cds-208526;Parent=PASSSERD06926.7;ae=true;de=true;minCov=427;pc=1
6	GeMoMa	CDS	13348031	13348120	.	+	2	ID=cds-208527;Parent=PASSSERD06926.7;ae=true;de=true;minCov=484;pc=1
6	GeMoMa	CDS	13362349	13362467	.	+	2	ID=cds-208528;Parent=PASSSERD06926.7;ae=true;de=true;minCov=485;pc=1
6	GeMoMa	CDS	13363783	13363897	.	+	0	ID=cds-208529;Parent=PASSSERD06926.7;ae=true;de=true;minCov=424;pc=1
6	GeMoMa	CDS	13366566	13366747	.	+	2	ID=cds-208530;Parent=PASSSERD06926.7;ae=true;de=true;minCov=365;pc=1
6	GeMoMa	CDS	13369632	13369859	.	+	0	ID=cds-208531;Parent=PASSSERD06926.7;ae=true;minCov=552;pc=1
6	AnnotationFinalizer_	five_prime_UTR	13299911	13300295	.	+	.	ID=five_prime_utr-26245;Parent=PASSSERD06926.7
6	AnnotationFinalizer_	five_prime_UTR	13300376	13300491	.	+	.	ID=five_prime_utr-26246;Parent=PASSSERD06926.7
6	AnnotationFinalizer_	five_prime_UTR	13300720	13300730	.	+	.	ID=five_prime_utr-26247;Parent=PASSSERD06926.7
6	AnnotationFinalizer_	three_prime_UTR	13369860	13375462	.	+	.	ID=three_prime_utr-21314;Parent=PASSSERD06926.7
6	GAF	gene	13395065	13438742	.	-	.	ID=PASSSERD06927;combinedEvidence=4;complete=3;maxEvidence=3;maxTie=1.0;transcripts=3
6	GeMoMa	mRNA	13395065	13429587	9547	-	.	ID=PASSSERD06927.3;Parent=PASSSERD06927;aa=1854;avgCov=564.633;bestScore=9547;ce=37;evidence=1;iAA=1;lpm=1854;maxGap=0;maxScore=9547;minCov=0;minSplitReads=225;nps=0;oldID=passerold_transcript:ENSPDOT00000001731_R0;pAA=1;prediction=0;raa=1854;rce=37;ref-gene=passerold_gene:ENSPDOG00000000867;start=M;stop=*;sumWeight=0.8;tae=1;tde=1;tie=1;tpc=0.9977
6	GeMoMa	exon	13395065	13397322	.	-	.	ID=nbis-exon-228115;Parent=PASSSERD06927.3;de=true;minCov=0;pc=0.9212
6	GeMoMa	exon	13397559	13397729	.	-	.	ID=nbis-exon-228116;Parent=PASSSERD06927.3;de=true;minCov=0;pc=0.9212
6	GeMoMa	exon	13398307	13398466	.	-	.	ID=nbis-exon-228117;Parent=PASSSERD06927.3;de=true;minCov=0;pc=0.9212
6	GeMoMa	exon	13398632	13398843	.	-	.	ID=nbis-exon-228118;Parent=PASSSERD06927.3;de=true;minCov=0;pc=0.9212
6	GeMoMa	exon	13399449	13399601	.	-	.	ID=nbis-exon-228119;Parent=PASSSERD06927.3;de=true;minCov=0;pc=0.9212
6	GeMoMa	exon	13400331	13400456	.	-	.	ID=nbis-exon-228120;Parent=PASSSERD06927.3;de=true;minCov=0;pc=0.9212
6	GeMoMa	exon	13400875	13401005	.	-	.	ID=nbis-exon-228121;Parent=PASSSERD06927.3;de=true;minCov=0;pc=0.9212
6	GeMoMa	exon	13401169	13401310	.	-	.	ID=nbis-exon-228122;Parent=PASSSERD06927.3;de=true;minCov=0;pc=0.9212
6	GeMoMa	exon	13401973	13402102	.	-	.	ID=nbis-exon-228123;Parent=PASSSERD06927.3;de=true;minCov=0;pc=0.9212
6	GeMoMa	exon	13402183	13402260	.	-	.	ID=nbis-exon-228124;Parent=PASSSERD06927.3;de=true;minCov=0;pc=0.9212
6	GeMoMa	exon	13402449	13402616	.	-	.	ID=nbis-exon-228125;Parent=PASSSERD06927.3;de=true;minCov=0;pc=0.9212
6	GeMoMa	exon	13402818	13402939	.	-	.	ID=nbis-exon-228126;Parent=PASSSERD06927.3;de=true;minCov=0;pc=0.9212
6	GeMoMa	exon	13403430	13403582	.	-	.	ID=nbis-exon-228127;Parent=PASSSERD06927.3;de=true;minCov=0;pc=0.9212
6	GeMoMa	exon	13405935	13406083	.	-	.	ID=nbis-exon-228128;Parent=PASSSERD06927.3;de=true;minCov=0;pc=0.9212
6	GeMoMa	exon	13406499	13406700	.	-	.	ID=nbis-exon-228129;Parent=PASSSERD06927.3;de=true;minCov=0;pc=0.9212
6	GeMoMa	exon	13407994	13408103	.	-	.	ID=nbis-exon-228130;Parent=PASSSERD06927.3;de=true;minCov=0;pc=0.9212
6	GeMoMa	exon	13408194	13408347	.	-	.	ID=nbis-exon-228131;Parent=PASSSERD06927.3;de=true;minCov=0;pc=0.9212
6	GeMoMa	exon	13409252	13409442	.	-	.	ID=nbis-exon-228132;Parent=PASSSERD06927.3;de=true;minCov=0;pc=0.9212
6	GeMoMa	exon	13410439	13410865	.	-	.	ID=nbis-exon-228133;Parent=PASSSERD06927.3;de=true;minCov=0;pc=0.9212
6	GeMoMa	exon	13411769	13411972	.	-	.	ID=nbis-exon-228134;Parent=PASSSERD06927.3;de=true;minCov=0;pc=0.9212
6	GeMoMa	exon	13412448	13412622	.	-	.	ID=nbis-exon-228135;Parent=PASSSERD06927.3;de=true;minCov=0;pc=0.9212
6	GeMoMa	exon	13412788	13412930	.	-	.	ID=nbis-exon-228136;Parent=PASSSERD06927.3;de=true;minCov=0;pc=0.9212
6	GeMoMa	exon	13413514	13413663	.	-	.	ID=nbis-exon-228137;Parent=PASSSERD06927.3;de=true;minCov=0;pc=0.9212
6	GeMoMa	exon	13413876	13413980	.	-	.	ID=nbis-exon-228138;Parent=PASSSERD06927.3;de=true;minCov=0;pc=0.9212
6	GeMoMa	exon	13414057	13414177	.	-	.	ID=nbis-exon-228139;Parent=PASSSERD06927.3;de=true;minCov=0;pc=0.9212
6	GeMoMa	exon	13415343	13415467	.	-	.	ID=nbis-exon-228140;Parent=PASSSERD06927.3;de=true;minCov=0;pc=0.9212
6	GeMoMa	exon	13415582	13415722	.	-	.	ID=nbis-exon-228141;Parent=PASSSERD06927.3;de=true;minCov=0;pc=0.9212
6	GeMoMa	exon	13416247	13416423	.	-	.	ID=nbis-exon-228142;Parent=PASSSERD06927.3;de=true;minCov=0;pc=0.9212
6	GeMoMa	exon	13416663	13416758	.	-	.	ID=nbis-exon-228143;Parent=PASSSERD06927.3;de=true;minCov=0;pc=0.9212
6	GeMoMa	exon	13418805	13418894	.	-	.	ID=nbis-exon-228144;Parent=PASSSERD06927.3;de=true;minCov=0;pc=0.9212
6	GeMoMa	exon	13421305	13421373	.	-	.	ID=nbis-exon-228145;Parent=PASSSERD06927.3;de=true;minCov=0;pc=0.9212
6	GeMoMa	exon	13422656	13422767	.	-	.	ID=nbis-exon-228146;Parent=PASSSERD06927.3;de=true;minCov=0;pc=0.9212
6	GeMoMa	exon	13423416	13423552	.	-	.	ID=nbis-exon-228147;Parent=PASSSERD06927.3;de=true;minCov=0;pc=0.9212
6	GeMoMa	exon	13423844	13424007	.	-	.	ID=nbis-exon-228148;Parent=PASSSERD06927.3;de=true;minCov=0;pc=0.9212
6	GeMoMa	exon	13425815	13425961	.	-	.	ID=nbis-exon-228149;Parent=PASSSERD06927.3;de=true;minCov=0;pc=0.9212
6	GeMoMa	exon	13428288	13428402	.	-	.	ID=nbis-exon-228150;Parent=PASSSERD06927.3;de=true;minCov=0;pc=0.9212
6	GeMoMa	exon	13429423	13429587	.	-	.	ID=nbis-exon-228151;Parent=PASSSERD06927.3;de=true;minCov=0;pc=0.9212
6	GeMoMa	CDS	13397176	13397322	.	-	0	ID=cds-208639;Parent=PASSSERD06927.3;ae=true;minCov=1011;pc=1
6	GeMoMa	CDS	13397559	13397729	.	-	0	ID=cds-208638;Parent=PASSSERD06927.3;ae=true;de=true;minCov=1039;pc=1
6	GeMoMa	CDS	13398307	13398466	.	-	1	ID=cds-208637;Parent=PASSSERD06927.3;ae=true;de=true;minCov=802;pc=1
6	GeMoMa	CDS	13398632	13398843	.	-	0	ID=cds-208636;Parent=PASSSERD06927.3;ae=true;de=true;minCov=726;pc=1
6	GeMoMa	CDS	13399449	13399601	.	-	0	ID=cds-208635;Parent=PASSSERD06927.3;ae=true;de=true;minCov=718;pc=1
6	GeMoMa	CDS	13400331	13400456	.	-	0	ID=cds-208634;Parent=PASSSERD06927.3;ae=true;de=true;minCov=654;pc=1
6	GeMoMa	CDS	13400875	13401005	.	-	2	ID=cds-208633;Parent=PASSSERD06927.3;ae=true;de=true;minCov=653;pc=1
6	GeMoMa	CDS	13401169	13401310	.	-	0	ID=cds-208632;Parent=PASSSERD06927.3;ae=true;de=true;minCov=622;pc=1
6	GeMoMa	CDS	13401973	13402102	.	-	1	ID=cds-208631;Parent=PASSSERD06927.3;ae=true;de=true;minCov=565;pc=1
6	GeMoMa	CDS	13402183	13402260	.	-	1	ID=cds-208630;Parent=PASSSERD06927.3;ae=true;de=true;minCov=534;pc=1
6	GeMoMa	CDS	13402449	13402616	.	-	1	ID=cds-208629;Parent=PASSSERD06927.3;ae=true;de=true;minCov=574;pc=1
6	GeMoMa	CDS	13402818	13402939	.	-	0	ID=cds-208628;Parent=PASSSERD06927.3;ae=true;de=true;minCov=604;pc=1
6	GeMoMa	CDS	13403430	13403582	.	-	0	ID=cds-208627;Parent=PASSSERD06927.3;ae=true;de=true;minCov=651;pc=1
6	GeMoMa	CDS	13405935	13406083	.	-	2	ID=cds-208626;Parent=PASSSERD06927.3;ae=true;de=true;minCov=658;pc=1
6	GeMoMa	CDS	13406499	13406700	.	-	0	ID=cds-208625;Parent=PASSSERD06927.3;ae=true;de=true;minCov=464;pc=1
6	GeMoMa	CDS	13407994	13408103	.	-	2	ID=cds-208624;Parent=PASSSERD06927.3;ae=true;de=true;minCov=541;pc=1
6	GeMoMa	CDS	13408194	13408347	.	-	0	ID=cds-208623;Parent=PASSSERD06927.3;ae=true;de=true;minCov=491;pc=1
6	GeMoMa	CDS	13409252	13409442	.	-	2	ID=cds-208622;Parent=PASSSERD06927.3;ae=true;de=true;minCov=413;pc=1
6	GeMoMa	CDS	13410439	13410865	.	-	0	ID=cds-208621;Parent=PASSSERD06927.3;ae=true;de=true;minCov=366;pc=1
6	GeMoMa	CDS	13411769	13411972	.	-	0	ID=cds-208620;Parent=PASSSERD06927.3;ae=true;de=true;minCov=423;pc=1
6	GeMoMa	CDS	13412448	13412622	.	-	1	ID=cds-208619;Parent=PASSSERD06927.3;ae=true;de=true;minCov=385;pc=1
6	GeMoMa	CDS	13412788	13412930	.	-	0	ID=cds-208618;Parent=PASSSERD06927.3;ae=true;de=true;minCov=427;pc=1
6	GeMoMa	CDS	13413514	13413663	.	-	0	ID=cds-208617;Parent=PASSSERD06927.3;ae=true;de=true;minCov=326;pc=1
6	GeMoMa	CDS	13413876	13413980	.	-	0	ID=cds-208616;Parent=PASSSERD06927.3;ae=true;de=true;minCov=324;pc=1
6	GeMoMa	CDS	13414057	13414177	.	-	1	ID=cds-208615;Parent=PASSSERD06927.3;ae=true;de=true;minCov=337;pc=1
6	GeMoMa	CDS	13415343	13415467	.	-	0	ID=cds-208614;Parent=PASSSERD06927.3;ae=true;de=true;minCov=314;pc=1
6	GeMoMa	CDS	13415582	13415722	.	-	0	ID=cds-208613;Parent=PASSSERD06927.3;ae=true;de=true;minCov=285;pc=1
6	GeMoMa	CDS	13416247	13416423	.	-	0	ID=cds-208612;Parent=PASSSERD06927.3;ae=true;de=true;minCov=350;pc=1
6	GeMoMa	CDS	13416663	13416758	.	-	0	ID=cds-208611;Parent=PASSSERD06927.3;ae=true;de=true;minCov=481;pc=1
6	GeMoMa	CDS	13418805	13418894	.	-	0	ID=cds-208610;Parent=PASSSERD06927.3;ae=true;de=true;minCov=435;pc=1
6	GeMoMa	CDS	13421305	13421373	.	-	0	ID=cds-208609;Parent=PASSSERD06927.3;ae=true;de=true;minCov=390;pc=1
6	GeMoMa	CDS	13422656	13422767	.	-	1	ID=cds-208608;Parent=PASSSERD06927.3;ae=true;de=true;minCov=327;pc=1
6	GeMoMa	CDS	13423416	13423552	.	-	0	ID=cds-208607;Parent=PASSSERD06927.3;ae=true;de=true;minCov=354;pc=1
6	GeMoMa	CDS	13423844	13424007	.	-	2	ID=cds-208606;Parent=PASSSERD06927.3;ae=true;de=true;minCov=309;pc=1
6	GeMoMa	CDS	13425815	13425961	.	-	2	ID=cds-208605;Parent=PASSSERD06927.3;ae=true;de=true;minCov=344;pc=1
6	GeMoMa	CDS	13428288	13428402	.	-	0	ID=cds-208604;Parent=PASSSERD06927.3;ae=true;de=true;minCov=225;pc=1
6	GeMoMa	CDS	13429423	13429587	.	-	0	ID=cds-208603;Parent=PASSSERD06927.3;de=true;minCov=0;pc=0.9212
6	AnnotationFinalizer_	three_prime_UTR	13395065	13397175	.	-	.	ID=three_prime_utr-21317;Parent=PASSSERD06927.3
6	GeMoMa	mRNA	13395065	13438742	9488	-	.	ID=PASSSERD06927.1;Parent=PASSSERD06927;aa=1845;alternative="onychos_gene-BTAF1,pyrgi_gene-BTAF1";avgCov=567.8708;bestScore=9488;ce=38;evidence=3;iAA=0.9995;lpm=1624;maxGap=0;maxScore=9492;minCov=140;minSplitReads=170;nps=0;oldID=montanus_rna-XM_039709274.1_R0;pAA=0.9995;prediction=0;raa=1845;rce=38;ref-gene=montanus_gene-BTAF1;start=M;stop=*;sumWeight=2.8;tae=1;tde=1;tie=1;tpc=1
6	GeMoMa	exon	13395065	13397322	.	-	.	ID=nbis-exon-228040;Parent=PASSSERD06927.1;de=true;minCov=191;pc=1
6	GeMoMa	exon	13397559	13397729	.	-	.	ID=nbis-exon-228041;Parent=PASSSERD06927.1;de=true;minCov=191;pc=1
6	GeMoMa	exon	13398307	13398466	.	-	.	ID=nbis-exon-228042;Parent=PASSSERD06927.1;de=true;minCov=191;pc=1
6	GeMoMa	exon	13398632	13398843	.	-	.	ID=nbis-exon-228043;Parent=PASSSERD06927.1;de=true;minCov=191;pc=1
6	GeMoMa	exon	13399449	13399601	.	-	.	ID=nbis-exon-228044;Parent=PASSSERD06927.1;de=true;minCov=191;pc=1
6	GeMoMa	exon	13400331	13400456	.	-	.	ID=nbis-exon-228045;Parent=PASSSERD06927.1;de=true;minCov=191;pc=1
6	GeMoMa	exon	13400875	13401005	.	-	.	ID=nbis-exon-228046;Parent=PASSSERD06927.1;de=true;minCov=191;pc=1
6	GeMoMa	exon	13401169	13401310	.	-	.	ID=nbis-exon-228047;Parent=PASSSERD06927.1;de=true;minCov=191;pc=1
6	GeMoMa	exon	13401973	13402102	.	-	.	ID=nbis-exon-228048;Parent=PASSSERD06927.1;de=true;minCov=191;pc=1
6	GeMoMa	exon	13402183	13402260	.	-	.	ID=nbis-exon-228049;Parent=PASSSERD06927.1;de=true;minCov=191;pc=1
6	GeMoMa	exon	13402449	13402616	.	-	.	ID=nbis-exon-228050;Parent=PASSSERD06927.1;de=true;minCov=191;pc=1
6	GeMoMa	exon	13402818	13402939	.	-	.	ID=nbis-exon-228051;Parent=PASSSERD06927.1;de=true;minCov=191;pc=1
6	GeMoMa	exon	13403430	13403582	.	-	.	ID=nbis-exon-228052;Parent=PASSSERD06927.1;de=true;minCov=191;pc=1
6	GeMoMa	exon	13405935	13406083	.	-	.	ID=nbis-exon-228053;Parent=PASSSERD06927.1;de=true;minCov=191;pc=1
6	GeMoMa	exon	13406499	13406700	.	-	.	ID=nbis-exon-228054;Parent=PASSSERD06927.1;de=true;minCov=191;pc=1
6	GeMoMa	exon	13407994	13408103	.	-	.	ID=nbis-exon-228055;Parent=PASSSERD06927.1;de=true;minCov=191;pc=1
6	GeMoMa	exon	13408194	13408347	.	-	.	ID=nbis-exon-228056;Parent=PASSSERD06927.1;de=true;minCov=191;pc=1
6	GeMoMa	exon	13409252	13409442	.	-	.	ID=nbis-exon-228057;Parent=PASSSERD06927.1;de=true;minCov=191;pc=1
6	GeMoMa	exon	13410439	13410865	.	-	.	ID=nbis-exon-228058;Parent=PASSSERD06927.1;de=true;minCov=191;pc=1
6	GeMoMa	exon	13411769	13411972	.	-	.	ID=nbis-exon-228059;Parent=PASSSERD06927.1;de=true;minCov=191;pc=1
6	GeMoMa	exon	13412448	13412622	.	-	.	ID=nbis-exon-228060;Parent=PASSSERD06927.1;de=true;minCov=191;pc=1
6	GeMoMa	exon	13412788	13412930	.	-	.	ID=nbis-exon-228061;Parent=PASSSERD06927.1;de=true;minCov=191;pc=1
6	GeMoMa	exon	13413514	13413663	.	-	.	ID=nbis-exon-228062;Parent=PASSSERD06927.1;de=true;minCov=191;pc=1
6	GeMoMa	exon	13413876	13413980	.	-	.	ID=nbis-exon-228063;Parent=PASSSERD06927.1;de=true;minCov=191;pc=1
6	GeMoMa	exon	13414057	13414177	.	-	.	ID=nbis-exon-228064;Parent=PASSSERD06927.1;de=true;minCov=191;pc=1
6	GeMoMa	exon	13415343	13415467	.	-	.	ID=nbis-exon-228065;Parent=PASSSERD06927.1;de=true;minCov=191;pc=1
6	GeMoMa	exon	13415582	13415722	.	-	.	ID=nbis-exon-228066;Parent=PASSSERD06927.1;de=true;minCov=191;pc=1
6	GeMoMa	exon	13416247	13416423	.	-	.	ID=nbis-exon-228067;Parent=PASSSERD06927.1;de=true;minCov=191;pc=1
6	GeMoMa	exon	13416663	13416758	.	-	.	ID=nbis-exon-228068;Parent=PASSSERD06927.1;de=true;minCov=191;pc=1
6	GeMoMa	exon	13418805	13418894	.	-	.	ID=nbis-exon-228069;Parent=PASSSERD06927.1;de=true;minCov=191;pc=1
6	GeMoMa	exon	13421305	13421373	.	-	.	ID=nbis-exon-228070;Parent=PASSSERD06927.1;de=true;minCov=191;pc=1
6	GeMoMa	exon	13422656	13422767	.	-	.	ID=nbis-exon-228071;Parent=PASSSERD06927.1;de=true;minCov=191;pc=1
6	GeMoMa	exon	13423416	13423552	.	-	.	ID=nbis-exon-228072;Parent=PASSSERD06927.1;de=true;minCov=191;pc=1
6	GeMoMa	exon	13423844	13424007	.	-	.	ID=nbis-exon-228073;Parent=PASSSERD06927.1;de=true;minCov=191;pc=1
6	GeMoMa	exon	13425815	13425961	.	-	.	ID=nbis-exon-228074;Parent=PASSSERD06927.1;de=true;minCov=191;pc=1
6	GeMoMa	exon	13428288	13428402	.	-	.	ID=nbis-exon-228075;Parent=PASSSERD06927.1;de=true;minCov=191;pc=1
6	GeMoMa	exon	13429423	13429546	.	-	.	ID=nbis-exon-228076;Parent=PASSSERD06927.1;de=true;minCov=191;pc=1
6	GeMoMa	exon	13438177	13438742	.	-	.	ID=nbis-exon-228077;Parent=PASSSERD06927.1;de=true;minCov=191;pc=1
6	GeMoMa	CDS	13397176	13397322	.	-	0	ID=cds-208569;Parent=PASSSERD06927.1;ae=true;minCov=1011;pc=1
6	GeMoMa	CDS	13397559	13397729	.	-	0	ID=cds-208568;Parent=PASSSERD06927.1;ae=true;de=true;minCov=1039;pc=1
6	GeMoMa	CDS	13398307	13398466	.	-	1	ID=cds-208567;Parent=PASSSERD06927.1;ae=true;de=true;minCov=802;pc=1
6	GeMoMa	CDS	13398632	13398843	.	-	0	ID=cds-208566;Parent=PASSSERD06927.1;ae=true;de=true;minCov=726;pc=1
6	GeMoMa	CDS	13399449	13399601	.	-	0	ID=cds-208565;Parent=PASSSERD06927.1;ae=true;de=true;minCov=718;pc=1
6	GeMoMa	CDS	13400331	13400456	.	-	0	ID=cds-208564;Parent=PASSSERD06927.1;ae=true;de=true;minCov=654;pc=1
6	GeMoMa	CDS	13400875	13401005	.	-	2	ID=cds-208563;Parent=PASSSERD06927.1;ae=true;de=true;minCov=653;pc=1
6	GeMoMa	CDS	13401169	13401310	.	-	0	ID=cds-208562;Parent=PASSSERD06927.1;ae=true;de=true;minCov=622;pc=1
6	GeMoMa	CDS	13401973	13402102	.	-	1	ID=cds-208561;Parent=PASSSERD06927.1;ae=true;de=true;minCov=565;pc=1
6	GeMoMa	CDS	13402183	13402260	.	-	1	ID=cds-208560;Parent=PASSSERD06927.1;ae=true;de=true;minCov=534;pc=1
6	GeMoMa	CDS	13402449	13402616	.	-	1	ID=cds-208559;Parent=PASSSERD06927.1;ae=true;de=true;minCov=574;pc=1
6	GeMoMa	CDS	13402818	13402939	.	-	0	ID=cds-208558;Parent=PASSSERD06927.1;ae=true;de=true;minCov=604;pc=1
6	GeMoMa	CDS	13403430	13403582	.	-	0	ID=cds-208557;Parent=PASSSERD06927.1;ae=true;de=true;minCov=651;pc=1
6	GeMoMa	CDS	13405935	13406083	.	-	2	ID=cds-208556;Parent=PASSSERD06927.1;ae=true;de=true;minCov=658;pc=1
6	GeMoMa	CDS	13406499	13406700	.	-	0	ID=cds-208555;Parent=PASSSERD06927.1;ae=true;de=true;minCov=464;pc=1
6	GeMoMa	CDS	13407994	13408103	.	-	2	ID=cds-208554;Parent=PASSSERD06927.1;ae=true;de=true;minCov=541;pc=1
6	GeMoMa	CDS	13408194	13408347	.	-	0	ID=cds-208553;Parent=PASSSERD06927.1;ae=true;de=true;minCov=491;pc=1
6	GeMoMa	CDS	13409252	13409442	.	-	2	ID=cds-208552;Parent=PASSSERD06927.1;ae=true;de=true;minCov=413;pc=1
6	GeMoMa	CDS	13410439	13410865	.	-	0	ID=cds-208551;Parent=PASSSERD06927.1;ae=true;de=true;minCov=366;pc=1
6	GeMoMa	CDS	13411769	13411972	.	-	0	ID=cds-208550;Parent=PASSSERD06927.1;ae=true;de=true;minCov=423;pc=1
6	GeMoMa	CDS	13412448	13412622	.	-	1	ID=cds-208549;Parent=PASSSERD06927.1;ae=true;de=true;minCov=385;pc=1
6	GeMoMa	CDS	13412788	13412930	.	-	0	ID=cds-208548;Parent=PASSSERD06927.1;ae=true;de=true;minCov=427;pc=1
6	GeMoMa	CDS	13413514	13413663	.	-	0	ID=cds-208547;Parent=PASSSERD06927.1;ae=true;de=true;minCov=326;pc=1
6	GeMoMa	CDS	13413876	13413980	.	-	0	ID=cds-208546;Parent=PASSSERD06927.1;ae=true;de=true;minCov=324;pc=1
6	GeMoMa	CDS	13414057	13414177	.	-	1	ID=cds-208545;Parent=PASSSERD06927.1;ae=true;de=true;minCov=337;pc=1
6	GeMoMa	CDS	13415343	13415467	.	-	0	ID=cds-208544;Parent=PASSSERD06927.1;ae=true;de=true;minCov=314;pc=1
6	GeMoMa	CDS	13415582	13415722	.	-	0	ID=cds-208543;Parent=PASSSERD06927.1;ae=true;de=true;minCov=285;pc=1
6	GeMoMa	CDS	13416247	13416423	.	-	0	ID=cds-208542;Parent=PASSSERD06927.1;ae=true;de=true;minCov=350;pc=1
6	GeMoMa	CDS	13416663	13416758	.	-	0	ID=cds-208541;Parent=PASSSERD06927.1;ae=true;de=true;minCov=481;pc=1
6	GeMoMa	CDS	13418805	13418894	.	-	0	ID=cds-208540;Parent=PASSSERD06927.1;ae=true;de=true;minCov=435;pc=1
6	GeMoMa	CDS	13421305	13421373	.	-	0	ID=cds-208539;Parent=PASSSERD06927.1;ae=true;de=true;minCov=390;pc=1
6	GeMoMa	CDS	13422656	13422767	.	-	1	ID=cds-208538;Parent=PASSSERD06927.1;ae=true;de=true;minCov=327;pc=1
6	GeMoMa	CDS	13423416	13423552	.	-	0	ID=cds-208537;Parent=PASSSERD06927.1;ae=true;de=true;minCov=354;pc=1
6	GeMoMa	CDS	13423844	13424007	.	-	2	ID=cds-208536;Parent=PASSSERD06927.1;ae=true;de=true;minCov=309;pc=1
6	GeMoMa	CDS	13425815	13425961	.	-	2	ID=cds-208535;Parent=PASSSERD06927.1;ae=true;de=true;minCov=344;pc=1
6	GeMoMa	CDS	13428288	13428402	.	-	0	ID=cds-208534;Parent=PASSSERD06927.1;ae=true;de=true;minCov=225;pc=1
6	GeMoMa	CDS	13429423	13429546	.	-	1	ID=cds-208533;Parent=PASSSERD06927.1;ae=true;de=true;minCov=140;pc=1
6	GeMoMa	CDS	13438177	13438190	.	-	0	ID=cds-208532;Parent=PASSSERD06927.1;de=true;minCov=191;pc=1
6	AnnotationFinalizer_	five_prime_UTR	13438191	13438742	.	-	.	ID=five_prime_utr-26248;Parent=PASSSERD06927.1
6	AnnotationFinalizer_	three_prime_UTR	13395065	13397175	.	-	.	ID=three_prime_utr-21315;Parent=PASSSERD06927.1
6	GeMoMa	mRNA	13395065	13438742	8427	-	.	ID=PASSSERD06927.2;Parent=PASSSERD06927;aa=1642;avgCov=598.2639;bestScore=8427;ce=33;evidence=1;iAA=0.9945;lpm=900;maxGap=7;maxScore=8493;minCov=285;minSplitReads=315;nps=0;oldID=onychos_rna-XM_041415477.1_R0;pAA=0.9951;prediction=0;raa=1649;rce=33;ref-gene=onychos_gene-BTAF1;start=M;stop=*;sumWeight=1.0;tae=1;tde=1;tie=1;tpc=1
6	GeMoMa	exon	13395065	13397322	.	-	.	ID=nbis-exon-228078;Parent=PASSSERD06927.2;de=true;minCov=354;pc=1
6	GeMoMa	exon	13397559	13397729	.	-	.	ID=nbis-exon-228079;Parent=PASSSERD06927.2;de=true;minCov=354;pc=1
6	GeMoMa	exon	13398307	13398466	.	-	.	ID=nbis-exon-228080;Parent=PASSSERD06927.2;de=true;minCov=354;pc=1
6	GeMoMa	exon	13398632	13398843	.	-	.	ID=nbis-exon-228081;Parent=PASSSERD06927.2;de=true;minCov=354;pc=1
6	GeMoMa	exon	13399449	13399601	.	-	.	ID=nbis-exon-228082;Parent=PASSSERD06927.2;de=true;minCov=354;pc=1
6	GeMoMa	exon	13400331	13400456	.	-	.	ID=nbis-exon-228083;Parent=PASSSERD06927.2;de=true;minCov=354;pc=1
6	GeMoMa	exon	13400875	13401005	.	-	.	ID=nbis-exon-228084;Parent=PASSSERD06927.2;de=true;minCov=354;pc=1
6	GeMoMa	exon	13401169	13401310	.	-	.	ID=nbis-exon-228085;Parent=PASSSERD06927.2;de=true;minCov=354;pc=1
6	GeMoMa	exon	13401973	13402102	.	-	.	ID=nbis-exon-228086;Parent=PASSSERD06927.2;de=true;minCov=354;pc=1
6	GeMoMa	exon	13402183	13402260	.	-	.	ID=nbis-exon-228087;Parent=PASSSERD06927.2;de=true;minCov=354;pc=1
6	GeMoMa	exon	13402449	13402616	.	-	.	ID=nbis-exon-228088;Parent=PASSSERD06927.2;de=true;minCov=354;pc=1
6	GeMoMa	exon	13402818	13402939	.	-	.	ID=nbis-exon-228089;Parent=PASSSERD06927.2;de=true;minCov=354;pc=1
6	GeMoMa	exon	13403430	13403582	.	-	.	ID=nbis-exon-228090;Parent=PASSSERD06927.2;de=true;minCov=354;pc=1
6	GeMoMa	exon	13405935	13406083	.	-	.	ID=nbis-exon-228091;Parent=PASSSERD06927.2;de=true;minCov=354;pc=1
6	GeMoMa	exon	13406499	13406700	.	-	.	ID=nbis-exon-228092;Parent=PASSSERD06927.2;de=true;minCov=354;pc=1
6	GeMoMa	exon	13407994	13408103	.	-	.	ID=nbis-exon-228093;Parent=PASSSERD06927.2;de=true;minCov=354;pc=1
6	GeMoMa	exon	13408194	13408347	.	-	.	ID=nbis-exon-228094;Parent=PASSSERD06927.2;de=true;minCov=354;pc=1
6	GeMoMa	exon	13409252	13409442	.	-	.	ID=nbis-exon-228095;Parent=PASSSERD06927.2;de=true;minCov=354;pc=1
6	GeMoMa	exon	13410439	13410865	.	-	.	ID=nbis-exon-228096;Parent=PASSSERD06927.2;de=true;minCov=354;pc=1
6	GeMoMa	exon	13411769	13411972	.	-	.	ID=nbis-exon-228097;Parent=PASSSERD06927.2;de=true;minCov=354;pc=1
6	GeMoMa	exon	13412448	13412622	.	-	.	ID=nbis-exon-228098;Parent=PASSSERD06927.2;de=true;minCov=354;pc=1
6	GeMoMa	exon	13412788	13412930	.	-	.	ID=nbis-exon-228099;Parent=PASSSERD06927.2;de=true;minCov=354;pc=1
6	GeMoMa	exon	13413514	13413663	.	-	.	ID=nbis-exon-228100;Parent=PASSSERD06927.2;de=true;minCov=354;pc=1
6	GeMoMa	exon	13413876	13413980	.	-	.	ID=nbis-exon-228101;Parent=PASSSERD06927.2;de=true;minCov=354;pc=1
6	GeMoMa	exon	13414057	13414177	.	-	.	ID=nbis-exon-228102;Parent=PASSSERD06927.2;de=true;minCov=354;pc=1
6	GeMoMa	exon	13415343	13415467	.	-	.	ID=nbis-exon-228103;Parent=PASSSERD06927.2;de=true;minCov=354;pc=1
6	GeMoMa	exon	13415582	13415722	.	-	.	ID=nbis-exon-228104;Parent=PASSSERD06927.2;de=true;minCov=354;pc=1
6	GeMoMa	exon	13416247	13416423	.	-	.	ID=nbis-exon-228105;Parent=PASSSERD06927.2;de=true;minCov=354;pc=1
6	GeMoMa	exon	13416663	13416758	.	-	.	ID=nbis-exon-228106;Parent=PASSSERD06927.2;de=true;minCov=354;pc=1
6	GeMoMa	exon	13418805	13418894	.	-	.	ID=nbis-exon-228107;Parent=PASSSERD06927.2;de=true;minCov=354;pc=1
6	GeMoMa	exon	13421305	13421373	.	-	.	ID=nbis-exon-228108;Parent=PASSSERD06927.2;de=true;minCov=354;pc=1
6	GeMoMa	exon	13422656	13422767	.	-	.	ID=nbis-exon-228109;Parent=PASSSERD06927.2;de=true;minCov=354;pc=1
6	GeMoMa	exon	13423416	13424007	.	-	.	ID=nbis-exon-228110;Parent=PASSSERD06927.2;de=true;minCov=354;pc=1
6	GeMoMa	exon	13425815	13425961	.	-	.	ID=nbis-exon-228111;Parent=PASSSERD06927.2;de=true;minCov=354;pc=1
6	GeMoMa	exon	13428288	13428402	.	-	.	ID=nbis-exon-228112;Parent=PASSSERD06927.2;de=true;minCov=354;pc=1
6	GeMoMa	exon	13429423	13429546	.	-	.	ID=nbis-exon-228113;Parent=PASSSERD06927.2;de=true;minCov=354;pc=1
6	GeMoMa	exon	13438177	13438742	.	-	.	ID=nbis-exon-228114;Parent=PASSSERD06927.2;de=true;minCov=354;pc=1
6	GeMoMa	CDS	13397176	13397322	.	-	0	ID=cds-208602;Parent=PASSSERD06927.2;ae=true;minCov=1011;pc=1
6	GeMoMa	CDS	13397559	13397729	.	-	0	ID=cds-208601;Parent=PASSSERD06927.2;ae=true;de=true;minCov=1039;pc=1
6	GeMoMa	CDS	13398307	13398466	.	-	1	ID=cds-208600;Parent=PASSSERD06927.2;ae=true;de=true;minCov=802;pc=1
6	GeMoMa	CDS	13398632	13398843	.	-	0	ID=cds-208599;Parent=PASSSERD06927.2;ae=true;de=true;minCov=726;pc=1
6	GeMoMa	CDS	13399449	13399601	.	-	0	ID=cds-208598;Parent=PASSSERD06927.2;ae=true;de=true;minCov=718;pc=1
6	GeMoMa	CDS	13400331	13400456	.	-	0	ID=cds-208597;Parent=PASSSERD06927.2;ae=true;de=true;minCov=654;pc=1
6	GeMoMa	CDS	13400875	13401005	.	-	2	ID=cds-208596;Parent=PASSSERD06927.2;ae=true;de=true;minCov=653;pc=1
6	GeMoMa	CDS	13401169	13401310	.	-	0	ID=cds-208595;Parent=PASSSERD06927.2;ae=true;de=true;minCov=622;pc=1
6	GeMoMa	CDS	13401973	13402102	.	-	1	ID=cds-208594;Parent=PASSSERD06927.2;ae=true;de=true;minCov=565;pc=1
6	GeMoMa	CDS	13402183	13402260	.	-	1	ID=cds-208593;Parent=PASSSERD06927.2;ae=true;de=true;minCov=534;pc=1
6	GeMoMa	CDS	13402449	13402616	.	-	1	ID=cds-208592;Parent=PASSSERD06927.2;ae=true;de=true;minCov=574;pc=1
6	GeMoMa	CDS	13402818	13402939	.	-	0	ID=cds-208591;Parent=PASSSERD06927.2;ae=true;de=true;minCov=604;pc=1
6	GeMoMa	CDS	13403430	13403582	.	-	0	ID=cds-208590;Parent=PASSSERD06927.2;ae=true;de=true;minCov=651;pc=1
6	GeMoMa	CDS	13405935	13406083	.	-	2	ID=cds-208589;Parent=PASSSERD06927.2;ae=true;de=true;minCov=658;pc=1
6	GeMoMa	CDS	13406499	13406700	.	-	0	ID=cds-208588;Parent=PASSSERD06927.2;ae=true;de=true;minCov=464;pc=1
6	GeMoMa	CDS	13407994	13408103	.	-	2	ID=cds-208587;Parent=PASSSERD06927.2;ae=true;de=true;minCov=541;pc=1
6	GeMoMa	CDS	13408194	13408347	.	-	0	ID=cds-208586;Parent=PASSSERD06927.2;ae=true;de=true;minCov=491;pc=1
6	GeMoMa	CDS	13409252	13409442	.	-	2	ID=cds-208585;Parent=PASSSERD06927.2;ae=true;de=true;minCov=413;pc=1
6	GeMoMa	CDS	13410439	13410865	.	-	0	ID=cds-208584;Parent=PASSSERD06927.2;ae=true;de=true;minCov=366;pc=1
6	GeMoMa	CDS	13411769	13411972	.	-	0	ID=cds-208583;Parent=PASSSERD06927.2;ae=true;de=true;minCov=423;pc=1
6	GeMoMa	CDS	13412448	13412622	.	-	1	ID=cds-208582;Parent=PASSSERD06927.2;ae=true;de=true;minCov=385;pc=1
6	GeMoMa	CDS	13412788	13412930	.	-	0	ID=cds-208581;Parent=PASSSERD06927.2;ae=true;de=true;minCov=427;pc=1
6	GeMoMa	CDS	13413514	13413663	.	-	0	ID=cds-208580;Parent=PASSSERD06927.2;ae=true;de=true;minCov=326;pc=1
6	GeMoMa	CDS	13413876	13413980	.	-	0	ID=cds-208579;Parent=PASSSERD06927.2;ae=true;de=true;minCov=324;pc=1
6	GeMoMa	CDS	13414057	13414177	.	-	1	ID=cds-208578;Parent=PASSSERD06927.2;ae=true;de=true;minCov=337;pc=1
6	GeMoMa	CDS	13415343	13415467	.	-	0	ID=cds-208577;Parent=PASSSERD06927.2;ae=true;de=true;minCov=314;pc=1
6	GeMoMa	CDS	13415582	13415722	.	-	0	ID=cds-208576;Parent=PASSSERD06927.2;ae=true;de=true;minCov=285;pc=1
6	GeMoMa	CDS	13416247	13416423	.	-	0	ID=cds-208575;Parent=PASSSERD06927.2;ae=true;de=true;minCov=350;pc=1
6	GeMoMa	CDS	13416663	13416758	.	-	0	ID=cds-208574;Parent=PASSSERD06927.2;ae=true;de=true;minCov=481;pc=1
6	GeMoMa	CDS	13418805	13418894	.	-	0	ID=cds-208573;Parent=PASSSERD06927.2;ae=true;de=true;minCov=435;pc=1
6	GeMoMa	CDS	13421305	13421373	.	-	0	ID=cds-208572;Parent=PASSSERD06927.2;ae=true;de=true;minCov=390;pc=1
6	GeMoMa	CDS	13422656	13422767	.	-	1	ID=cds-208571;Parent=PASSSERD06927.2;ae=true;de=true;minCov=327;pc=1
6	GeMoMa	CDS	13423416	13423507	.	-	0	ID=cds-208570;Parent=PASSSERD06927.2;de=true;minCov=354;pc=1
6	AnnotationFinalizer_	five_prime_UTR	13423508	13424007	.	-	.	ID=five_prime_utr-26253;Parent=PASSSERD06927.2
6	AnnotationFinalizer_	five_prime_UTR	13425815	13425961	.	-	.	ID=five_prime_utr-26252;Parent=PASSSERD06927.2
6	AnnotationFinalizer_	five_prime_UTR	13428288	13428402	.	-	.	ID=five_prime_utr-26251;Parent=PASSSERD06927.2
6	AnnotationFinalizer_	five_prime_UTR	13429423	13429546	.	-	.	ID=five_prime_utr-26250;Parent=PASSSERD06927.2
6	AnnotationFinalizer_	five_prime_UTR	13438177	13438742	.	-	.	ID=five_prime_utr-26249;Parent=PASSSERD06927.2
6	AnnotationFinalizer_	three_prime_UTR	13395065	13397175	.	-	.	ID=three_prime_utr-21316;Parent=PASSSERD06927.2
6	GAF	gene	13446398	13468035	.	-	.	ID=PASSSERD06928;combinedEvidence=2;complete=3;maxEvidence=2;maxTie=1.0;transcripts=3
6	GeMoMa	mRNA	13446398	13463013	3112	-	.	ID=PASSSERD06928.3;Parent=PASSSERD06928;aa=566;avgCov=414.2974;bestScore=3112;ce=8;evidence=1;iAA=0.9876;lpm=296;maxGap=1;maxScore=3160;minCov=181;minSplitReads=7;nps=0;oldID=montanus_rna-XM_039709283.1_R0;pAA=0.9912;prediction=0;raa=565;rce=8;ref-gene=montanus_gene-LOC120502148;start=M;stop=*;sumWeight=0.8;tae=1;tde=1;tie=1;tpc=1
6	GeMoMa	exon	13446398	13446981	.	-	.	ID=nbis-exon-228180;Parent=PASSSERD06928.3;de=true;minCov=181;pc=1
6	GeMoMa	exon	13448313	13449384	.	-	.	ID=nbis-exon-228181;Parent=PASSSERD06928.3;de=true;minCov=181;pc=1
6	GeMoMa	exon	13450521	13450631	.	-	.	ID=nbis-exon-228182;Parent=PASSSERD06928.3;de=true;minCov=181;pc=1
6	GeMoMa	exon	13451435	13452346	.	-	.	ID=nbis-exon-228183;Parent=PASSSERD06928.3;de=true;minCov=181;pc=1
6	GeMoMa	exon	13452898	13452999	.	-	.	ID=nbis-exon-228184;Parent=PASSSERD06928.3;de=true;minCov=181;pc=1
6	GeMoMa	exon	13453863	13453938	.	-	.	ID=nbis-exon-228185;Parent=PASSSERD06928.3;de=true;minCov=181;pc=1
6	GeMoMa	exon	13454372	13454418	.	-	.	ID=nbis-exon-228186;Parent=PASSSERD06928.3;de=true;minCov=181;pc=1
6	GeMoMa	exon	13454519	13454579	.	-	.	ID=nbis-exon-228187;Parent=PASSSERD06928.3;de=true;minCov=181;pc=1
6	GeMoMa	exon	13461281	13463013	.	-	.	ID=nbis-exon-228188;Parent=PASSSERD06928.3;de=true;minCov=181;pc=1
6	GeMoMa	CDS	13449072	13449384	.	-	1	ID=cds-208667;Parent=PASSSERD06928.3;ae=true;minCov=316;pc=1
6	GeMoMa	CDS	13450521	13450631	.	-	1	ID=cds-208666;Parent=PASSSERD06928.3;ae=true;de=true;minCov=341;pc=1
6	GeMoMa	CDS	13451435	13452346	.	-	1	ID=cds-208665;Parent=PASSSERD06928.3;ae=true;de=true;minCov=383;pc=1
6	GeMoMa	CDS	13452898	13452999	.	-	1	ID=cds-208664;Parent=PASSSERD06928.3;ae=true;de=true;minCov=347;pc=1
6	GeMoMa	CDS	13453863	13453938	.	-	2	ID=cds-208663;Parent=PASSSERD06928.3;ae=true;de=true;minCov=259;pc=1
6	GeMoMa	CDS	13454372	13454418	.	-	1	ID=cds-208662;Parent=PASSSERD06928.3;ae=true;de=true;minCov=238;pc=1
6	GeMoMa	CDS	13454519	13454579	.	-	2	ID=cds-208661;Parent=PASSSERD06928.3;ae=true;de=true;minCov=234;pc=1
6	GeMoMa	CDS	13461281	13461356	.	-	0	ID=cds-208660;Parent=PASSSERD06928.3;de=true;minCov=181;pc=1
6	AnnotationFinalizer_	five_prime_UTR	13461357	13463013	.	-	.	ID=five_prime_utr-26262;Parent=PASSSERD06928.3
6	AnnotationFinalizer_	three_prime_UTR	13446398	13446981	.	-	.	ID=three_prime_utr-21323;Parent=PASSSERD06928.3
6	AnnotationFinalizer_	three_prime_UTR	13448313	13449071	.	-	.	ID=three_prime_utr-21322;Parent=PASSSERD06928.3
6	GeMoMa	mRNA	13446398	13468035	3610	-	.	ID=PASSSERD06928.1;Parent=PASSSERD06928;aa=661;alternative="onychos_gene-LOC121341665";avgCov=388.6783;bestScore=3610;ce=11;evidence=2;iAA=0.9909;lpm=400;maxGap=1;maxScore=3653;minCov=173;minSplitReads=99;nps=0;oldID=montanus_rna-XM_039709276.1_R0;pAA=0.9939;prediction=0;raa=660;rce=11;ref-gene=montanus_gene-LOC120502148;start=M;stop=*;sumWeight=1.8;tae=1;tde=1;tie=1;tpc=1
6	GeMoMa	exon	13446398	13446981	.	-	.	ID=nbis-exon-228152;Parent=PASSSERD06928.1;de=true;minCov=173;pc=1
6	GeMoMa	exon	13448313	13449384	.	-	.	ID=nbis-exon-228153;Parent=PASSSERD06928.1;de=true;minCov=173;pc=1
6	GeMoMa	exon	13450521	13450631	.	-	.	ID=nbis-exon-228154;Parent=PASSSERD06928.1;de=true;minCov=173;pc=1
6	GeMoMa	exon	13451435	13452346	.	-	.	ID=nbis-exon-228155;Parent=PASSSERD06928.1;de=true;minCov=173;pc=1
6	GeMoMa	exon	13452898	13452999	.	-	.	ID=nbis-exon-228156;Parent=PASSSERD06928.1;de=true;minCov=173;pc=1
6	GeMoMa	exon	13453863	13453938	.	-	.	ID=nbis-exon-228157;Parent=PASSSERD06928.1;de=true;minCov=173;pc=1
6	GeMoMa	exon	13454372	13454418	.	-	.	ID=nbis-exon-228158;Parent=PASSSERD06928.1;de=true;minCov=173;pc=1
6	GeMoMa	exon	13454519	13454579	.	-	.	ID=nbis-exon-228159;Parent=PASSSERD06928.1;de=true;minCov=173;pc=1
6	GeMoMa	exon	13456828	13456951	.	-	.	ID=nbis-exon-228160;Parent=PASSSERD06928.1;de=true;minCov=173;pc=1
6	GeMoMa	exon	13457810	13457941	.	-	.	ID=nbis-exon-228161;Parent=PASSSERD06928.1;de=true;minCov=173;pc=1
6	GeMoMa	exon	13461281	13461356	.	-	.	ID=nbis-exon-228162;Parent=PASSSERD06928.1;de=true;minCov=173;pc=1
6	GeMoMa	exon	13467063	13467139	.	-	.	ID=nbis-exon-228163;Parent=PASSSERD06928.1;de=true;minCov=173;pc=1
6	GeMoMa	exon	13467343	13467530	.	-	.	ID=nbis-exon-228164;Parent=PASSSERD06928.1;de=true;minCov=173;pc=1
6	GeMoMa	exon	13467971	13468035	.	-	.	ID=nbis-exon-228165;Parent=PASSSERD06928.1;de=true;minCov=173;pc=1
6	GeMoMa	CDS	13449072	13449384	.	-	1	ID=cds-208650;Parent=PASSSERD06928.1;ae=true;minCov=316;pc=1
6	GeMoMa	CDS	13450521	13450631	.	-	1	ID=cds-208649;Parent=PASSSERD06928.1;ae=true;de=true;minCov=341;pc=1
6	GeMoMa	CDS	13451435	13452346	.	-	1	ID=cds-208648;Parent=PASSSERD06928.1;ae=true;de=true;minCov=383;pc=1
6	GeMoMa	CDS	13452898	13452999	.	-	1	ID=cds-208647;Parent=PASSSERD06928.1;ae=true;de=true;minCov=347;pc=1
6	GeMoMa	CDS	13453863	13453938	.	-	2	ID=cds-208646;Parent=PASSSERD06928.1;ae=true;de=true;minCov=259;pc=1
6	GeMoMa	CDS	13454372	13454418	.	-	1	ID=cds-208645;Parent=PASSSERD06928.1;ae=true;de=true;minCov=238;pc=1
6	GeMoMa	CDS	13454519	13454579	.	-	2	ID=cds-208644;Parent=PASSSERD06928.1;ae=true;de=true;minCov=234;pc=1
6	GeMoMa	CDS	13456828	13456951	.	-	0	ID=cds-208643;Parent=PASSSERD06928.1;ae=true;de=true;minCov=214;pc=1
6	GeMoMa	CDS	13457810	13457941	.	-	0	ID=cds-208642;Parent=PASSSERD06928.1;ae=true;de=true;minCov=223;pc=1
6	GeMoMa	CDS	13461281	13461356	.	-	1	ID=cds-208641;Parent=PASSSERD06928.1;ae=true;de=true;minCov=181;pc=1
6	GeMoMa	CDS	13467063	13467091	.	-	0	ID=cds-208640;Parent=PASSSERD06928.1;de=true;minCov=173;pc=1
6	AnnotationFinalizer_	five_prime_UTR	13467092	13467139	.	-	.	ID=five_prime_utr-26256;Parent=PASSSERD06928.1
6	AnnotationFinalizer_	five_prime_UTR	13467343	13467530	.	-	.	ID=five_prime_utr-26255;Parent=PASSSERD06928.1
6	AnnotationFinalizer_	five_prime_UTR	13467971	13468035	.	-	.	ID=five_prime_utr-26254;Parent=PASSSERD06928.1
6	AnnotationFinalizer_	three_prime_UTR	13446398	13446981	.	-	.	ID=three_prime_utr-21319;Parent=PASSSERD06928.1
6	AnnotationFinalizer_	three_prime_UTR	13448313	13449071	.	-	.	ID=three_prime_utr-21318;Parent=PASSSERD06928.1
6	GeMoMa	mRNA	13446398	13468035	3321	-	.	ID=PASSSERD06928.2;Parent=PASSSERD06928;aa=606;avgCov=404.0616;bestScore=3321;ce=9;evidence=1;iAA=0.9901;lpm=345;maxGap=1;maxScore=3364;minCov=214;minSplitReads=203;nps=0;oldID=montanus_rna-XM_039709279.1_R0;pAA=0.9934;prediction=0;raa=605;rce=9;ref-gene=montanus_gene-LOC120502148;start=M;stop=*;sumWeight=0.8;tae=1;tde=1;tie=1;tpc=1
6	GeMoMa	exon	13446398	13446981	.	-	.	ID=nbis-exon-228166;Parent=PASSSERD06928.2;de=true;minCov=223;pc=1
6	GeMoMa	exon	13448313	13449384	.	-	.	ID=nbis-exon-228167;Parent=PASSSERD06928.2;de=true;minCov=223;pc=1
6	GeMoMa	exon	13450521	13450631	.	-	.	ID=nbis-exon-228168;Parent=PASSSERD06928.2;de=true;minCov=223;pc=1
6	GeMoMa	exon	13451435	13452346	.	-	.	ID=nbis-exon-228169;Parent=PASSSERD06928.2;de=true;minCov=223;pc=1
6	GeMoMa	exon	13452898	13452999	.	-	.	ID=nbis-exon-228170;Parent=PASSSERD06928.2;de=true;minCov=223;pc=1
6	GeMoMa	exon	13453863	13453938	.	-	.	ID=nbis-exon-228171;Parent=PASSSERD06928.2;de=true;minCov=223;pc=1
6	GeMoMa	exon	13454372	13454418	.	-	.	ID=nbis-exon-228172;Parent=PASSSERD06928.2;de=true;minCov=223;pc=1
6	GeMoMa	exon	13454519	13454579	.	-	.	ID=nbis-exon-228173;Parent=PASSSERD06928.2;de=true;minCov=223;pc=1
6	GeMoMa	exon	13456828	13456951	.	-	.	ID=nbis-exon-228174;Parent=PASSSERD06928.2;de=true;minCov=223;pc=1
6	GeMoMa	exon	13457810	13457941	.	-	.	ID=nbis-exon-228175;Parent=PASSSERD06928.2;de=true;minCov=223;pc=1
6	GeMoMa	exon	13458582	13461356	.	-	.	ID=nbis-exon-228176;Parent=PASSSERD06928.2;de=true;minCov=223;pc=1
6	GeMoMa	exon	13467063	13467139	.	-	.	ID=nbis-exon-228177;Parent=PASSSERD06928.2;de=true;minCov=223;pc=1
6	GeMoMa	exon	13467343	13467530	.	-	.	ID=nbis-exon-228178;Parent=PASSSERD06928.2;de=true;minCov=223;pc=1
6	GeMoMa	exon	13467971	13468035	.	-	.	ID=nbis-exon-228179;Parent=PASSSERD06928.2;de=true;minCov=223;pc=1
6	GeMoMa	CDS	13449072	13449384	.	-	1	ID=cds-208659;Parent=PASSSERD06928.2;ae=true;minCov=316;pc=1
6	GeMoMa	CDS	13450521	13450631	.	-	1	ID=cds-208658;Parent=PASSSERD06928.2;ae=true;de=true;minCov=341;pc=1
6	GeMoMa	CDS	13451435	13452346	.	-	1	ID=cds-208657;Parent=PASSSERD06928.2;ae=true;de=true;minCov=383;pc=1
6	GeMoMa	CDS	13452898	13452999	.	-	1	ID=cds-208656;Parent=PASSSERD06928.2;ae=true;de=true;minCov=347;pc=1
6	GeMoMa	CDS	13453863	13453938	.	-	2	ID=cds-208655;Parent=PASSSERD06928.2;ae=true;de=true;minCov=259;pc=1
6	GeMoMa	CDS	13454372	13454418	.	-	1	ID=cds-208654;Parent=PASSSERD06928.2;ae=true;de=true;minCov=238;pc=1
6	GeMoMa	CDS	13454519	13454579	.	-	2	ID=cds-208653;Parent=PASSSERD06928.2;ae=true;de=true;minCov=234;pc=1
6	GeMoMa	CDS	13456828	13456951	.	-	0	ID=cds-208652;Parent=PASSSERD06928.2;ae=true;de=true;minCov=214;pc=1
6	GeMoMa	CDS	13457810	13457881	.	-	0	ID=cds-208651;Parent=PASSSERD06928.2;de=true;minCov=223;pc=1
6	AnnotationFinalizer_	five_prime_UTR	13457882	13457941	.	-	.	ID=five_prime_utr-26261;Parent=PASSSERD06928.2
6	AnnotationFinalizer_	five_prime_UTR	13458582	13461356	.	-	.	ID=five_prime_utr-26260;Parent=PASSSERD06928.2
6	AnnotationFinalizer_	five_prime_UTR	13467063	13467139	.	-	.	ID=five_prime_utr-26259;Parent=PASSSERD06928.2
6	AnnotationFinalizer_	five_prime_UTR	13467343	13467530	.	-	.	ID=five_prime_utr-26258;Parent=PASSSERD06928.2
6	AnnotationFinalizer_	five_prime_UTR	13467971	13468035	.	-	.	ID=five_prime_utr-26257;Parent=PASSSERD06928.2
6	AnnotationFinalizer_	three_prime_UTR	13446398	13446981	.	-	.	ID=three_prime_utr-21321;Parent=PASSSERD06928.2
6	AnnotationFinalizer_	three_prime_UTR	13448313	13449071	.	-	.	ID=three_prime_utr-21320;Parent=PASSSERD06928.2
6	GAF	gene	13482065	13491994	.	-	.	ID=PASSSERD06929;combinedEvidence=4;complete=2;maxEvidence=4;maxTie=1.0;transcripts=2
6	GeMoMa	mRNA	13482065	13491994	2031	-	.	ID=PASSSERD06929.1;Parent=PASSSERD06929;aa=384;alternative="montanus_gene-CCNJ,onychos_gene-CCNJ,pyrgi_gene-CCNJ";avgCov=107.7005;bestScore=2031;ce=5;evidence=4;iAA=1;lpm=384;maxGap=0;maxScore=2031;minCov=47;minSplitReads=102;nps=0;oldID=passerold_transcript:ENSPDOT00000001740_R0;pAA=1;prediction=0;raa=384;rce=5;ref-gene=passerold_gene:ENSPDOG00000001286;start=M;stop=*;sumWeight=3.6;tae=1;tde=1;tie=1;tpc=1
6	GeMoMa	exon	13482065	13485439	.	-	.	ID=nbis-exon-228189;Parent=PASSSERD06929.1;de=true;minCov=71;pc=1
6	GeMoMa	exon	13486878	13487037	.	-	.	ID=nbis-exon-228190;Parent=PASSSERD06929.1;de=true;minCov=71;pc=1
6	GeMoMa	exon	13487131	13487430	.	-	.	ID=nbis-exon-228191;Parent=PASSSERD06929.1;de=true;minCov=71;pc=1
6	GeMoMa	exon	13489758	13489968	.	-	.	ID=nbis-exon-228192;Parent=PASSSERD06929.1;de=true;minCov=71;pc=1
6	GeMoMa	exon	13491684	13491994	.	-	.	ID=nbis-exon-228193;Parent=PASSSERD06929.1;de=true;minCov=71;pc=1
6	GeMoMa	CDS	13485028	13485439	.	-	1	ID=cds-208672;Parent=PASSSERD06929.1;ae=true;minCov=47;pc=1
6	GeMoMa	CDS	13486878	13487037	.	-	2	ID=cds-208671;Parent=PASSSERD06929.1;ae=true;de=true;minCov=126;pc=1
6	GeMoMa	CDS	13487131	13487430	.	-	2	ID=cds-208670;Parent=PASSSERD06929.1;ae=true;de=true;minCov=109;pc=1
6	GeMoMa	CDS	13489758	13489968	.	-	0	ID=cds-208669;Parent=PASSSERD06929.1;ae=true;de=true;minCov=97;pc=1
6	GeMoMa	CDS	13491684	13491752	.	-	0	ID=cds-208668;Parent=PASSSERD06929.1;de=true;minCov=71;pc=1
6	AnnotationFinalizer_	five_prime_UTR	13491753	13491994	.	-	.	ID=five_prime_utr-26263;Parent=PASSSERD06929.1
6	AnnotationFinalizer_	three_prime_UTR	13482065	13485027	.	-	.	ID=three_prime_utr-21324;Parent=PASSSERD06929.1
6	GeMoMa	mRNA	13482065	13491994	1956	-	.	ID=PASSSERD06929.2;Parent=PASSSERD06929;aa=373;avgCov=106.7784;bestScore=1956;ce=5;evidence=1;iAA=0.992;lpm=271;maxGap=0;maxScore=1968;minCov=47;minSplitReads=5;nps=0;oldID=montanus_rna-XM_039709337.1_R0;pAA=0.992;prediction=0;raa=373;rce=5;ref-gene=montanus_gene-CCNJ;start=M;stop=*;sumWeight=0.8;tae=1;tde=1;tie=1;tpc=1
6	GeMoMa	exon	13482065	13485439	.	-	.	ID=nbis-exon-228194;Parent=PASSSERD06929.2;de=true;minCov=71;pc=1
6	GeMoMa	exon	13486878	13487004	.	-	.	ID=nbis-exon-228195;Parent=PASSSERD06929.2;de=true;minCov=71;pc=1
6	GeMoMa	exon	13487131	13487430	.	-	.	ID=nbis-exon-228196;Parent=PASSSERD06929.2;de=true;minCov=71;pc=1
6	GeMoMa	exon	13489758	13489968	.	-	.	ID=nbis-exon-228197;Parent=PASSSERD06929.2;de=true;minCov=71;pc=1
6	GeMoMa	exon	13491684	13491994	.	-	.	ID=nbis-exon-228198;Parent=PASSSERD06929.2;de=true;minCov=71;pc=1
6	GeMoMa	CDS	13485028	13485439	.	-	1	ID=cds-208677;Parent=PASSSERD06929.2;ae=true;minCov=47;pc=1
6	GeMoMa	CDS	13486878	13487004	.	-	2	ID=cds-208676;Parent=PASSSERD06929.2;ae=true;de=true;minCov=126;pc=1
6	GeMoMa	CDS	13487131	13487430	.	-	2	ID=cds-208675;Parent=PASSSERD06929.2;ae=true;de=true;minCov=109;pc=1
6	GeMoMa	CDS	13489758	13489968	.	-	0	ID=cds-208674;Parent=PASSSERD06929.2;ae=true;de=true;minCov=97;pc=1
6	GeMoMa	CDS	13491684	13491752	.	-	0	ID=cds-208673;Parent=PASSSERD06929.2;de=true;minCov=71;pc=1
6	AnnotationFinalizer_	five_prime_UTR	13491753	13491994	.	-	.	ID=five_prime_utr-26264;Parent=PASSSERD06929.2
6	AnnotationFinalizer_	three_prime_UTR	13482065	13485027	.	-	.	ID=three_prime_utr-21325;Parent=PASSSERD06929.2
6	GAF	gene	13522630	13535380	.	+	.	ID=PASSSERD06930;combinedEvidence=4;complete=1;maxEvidence=4;maxTie=NA;transcripts=1
6	GeMoMa	mRNA	13522630	13535380	8114	+	.	ID=PASSSERD06930.1;Parent=PASSSERD06930;aa=1547;alternative="montanus_gene-ZNF518A,onychos_gene-ZNF518A,pyrgi_gene-ZNF518A";avgCov=253.6443;bestScore=8114;ce=1;evidence=4;iAA=1;lpm=1547;maxGap=0;maxScore=8114;minCov=137;minSplitReads=NA;nps=0;oldID=passerold_transcript:ENSPDOT00000001756_R0;pAA=1;prediction=0;raa=1547;rce=1;ref-gene=passerold_gene:ENSPDOG00000001292;start=M;stop=*;sumWeight=3.6;tae=NA;tde=NA;tie=NA;tpc=1
6	GeMoMa	exon	13522630	13522858	.	+	.	ID=nbis-exon-228199;Parent=PASSSERD06930.1;minCov=137;pc=1
6	GeMoMa	exon	13524547	13524665	.	+	.	ID=nbis-exon-228200;Parent=PASSSERD06930.1;minCov=137;pc=1
6	GeMoMa	exon	13527049	13535380	.	+	.	ID=nbis-exon-228201;Parent=PASSSERD06930.1;minCov=137;pc=1
6	GeMoMa	CDS	13527168	13531808	.	+	0	ID=cds-208678;Parent=PASSSERD06930.1;minCov=137;pc=1
6	AnnotationFinalizer_	five_prime_UTR	13522630	13522858	.	+	.	ID=five_prime_utr-26265;Parent=PASSSERD06930.1
6	AnnotationFinalizer_	five_prime_UTR	13524547	13524665	.	+	.	ID=five_prime_utr-26266;Parent=PASSSERD06930.1
6	AnnotationFinalizer_	five_prime_UTR	13527049	13527167	.	+	.	ID=five_prime_utr-26267;Parent=PASSSERD06930.1
6	AnnotationFinalizer_	three_prime_UTR	13531809	13535380	.	+	.	ID=three_prime_utr-21326;Parent=PASSSERD06930.1
6	GAF	gene	13537054	13623200	.	-	.	ID=PASSSERD06931;combinedEvidence=4;complete=3;maxEvidence=4;maxTie=1.0;transcripts=3
6	GeMoMa	mRNA	13537054	13580102	2942	-	.	ID=PASSSERD06931.2;Parent=PASSSERD06931;aa=557;alternative="montanus_gene-BLNK,pyrgi_gene-BLNK";avgCov=293.6846;bestScore=2942;ce=23;evidence=3;iAA=1;lpm=557;maxGap=0;maxScore=2942;minCov=43;minSplitReads=75;nps=0;oldID=passerold_transcript:ENSPDOT00000001805_R0;pAA=1;prediction=0;raa=557;rce=23;ref-gene=passerold_gene:ENSPDOG00000001300;start=M;stop=*;sumWeight=2.6;tae=1;tde=1;tie=1;tpc=1
6	GeMoMa	exon	13537054	13538104	.	-	.	ID=nbis-exon-228227;Parent=PASSSERD06931.2;de=true;minCov=43;pc=1
6	GeMoMa	exon	13539342	13539497	.	-	.	ID=nbis-exon-228228;Parent=PASSSERD06931.2;de=true;minCov=43;pc=1
6	GeMoMa	exon	13540470	13540553	.	-	.	ID=nbis-exon-228229;Parent=PASSSERD06931.2;de=true;minCov=43;pc=1
6	GeMoMa	exon	13542778	13542857	.	-	.	ID=nbis-exon-228230;Parent=PASSSERD06931.2;de=true;minCov=43;pc=1
6	GeMoMa	exon	13545794	13545825	.	-	.	ID=nbis-exon-228231;Parent=PASSSERD06931.2;de=true;minCov=43;pc=1
6	GeMoMa	exon	13546252	13546330	.	-	.	ID=nbis-exon-228232;Parent=PASSSERD06931.2;de=true;minCov=43;pc=1
6	GeMoMa	exon	13546994	13547036	.	-	.	ID=nbis-exon-228233;Parent=PASSSERD06931.2;de=true;minCov=43;pc=1
6	GeMoMa	exon	13548002	13548032	.	-	.	ID=nbis-exon-228234;Parent=PASSSERD06931.2;de=true;minCov=43;pc=1
6	GeMoMa	exon	13548585	13548657	.	-	.	ID=nbis-exon-228235;Parent=PASSSERD06931.2;de=true;minCov=43;pc=1
6	GeMoMa	exon	13548967	13548994	.	-	.	ID=nbis-exon-228236;Parent=PASSSERD06931.2;de=true;minCov=43;pc=1
6	GeMoMa	exon	13551850	13551892	.	-	.	ID=nbis-exon-228237;Parent=PASSSERD06931.2;de=true;minCov=43;pc=1
6	GeMoMa	exon	13552634	13552729	.	-	.	ID=nbis-exon-228238;Parent=PASSSERD06931.2;de=true;minCov=43;pc=1
6	GeMoMa	exon	13553071	13553099	.	-	.	ID=nbis-exon-228239;Parent=PASSSERD06931.2;de=true;minCov=43;pc=1
6	GeMoMa	exon	13553629	13553654	.	-	.	ID=nbis-exon-228240;Parent=PASSSERD06931.2;de=true;minCov=43;pc=1
6	GeMoMa	exon	13555105	13555185	.	-	.	ID=nbis-exon-228241;Parent=PASSSERD06931.2;de=true;minCov=43;pc=1
6	GeMoMa	exon	13555942	13556023	.	-	.	ID=nbis-exon-228242;Parent=PASSSERD06931.2;de=true;minCov=43;pc=1
6	GeMoMa	exon	13556484	13556653	.	-	.	ID=nbis-exon-228243;Parent=PASSSERD06931.2;de=true;minCov=43;pc=1
6	GeMoMa	exon	13557783	13557939	.	-	.	ID=nbis-exon-228244;Parent=PASSSERD06931.2;de=true;minCov=43;pc=1
6	GeMoMa	exon	13558765	13558805	.	-	.	ID=nbis-exon-228245;Parent=PASSSERD06931.2;de=true;minCov=43;pc=1
6	GeMoMa	exon	13559713	13559762	.	-	.	ID=nbis-exon-228246;Parent=PASSSERD06931.2;de=true;minCov=43;pc=1
6	GeMoMa	exon	13561799	13561855	.	-	.	ID=nbis-exon-228247;Parent=PASSSERD06931.2;de=true;minCov=43;pc=1
6	GeMoMa	exon	13566825	13566890	.	-	.	ID=nbis-exon-228248;Parent=PASSSERD06931.2;de=true;minCov=43;pc=1
6	GeMoMa	exon	13579926	13580102	.	-	.	ID=nbis-exon-228249;Parent=PASSSERD06931.2;de=true;minCov=43;pc=1
6	GeMoMa	CDS	13537985	13538104	.	-	0	ID=cds-208726;Parent=PASSSERD06931.2;ae=true;minCov=376;pc=1
6	GeMoMa	CDS	13539342	13539497	.	-	0	ID=cds-208725;Parent=PASSSERD06931.2;ae=true;de=true;minCov=275;pc=1
6	GeMoMa	CDS	13540470	13540553	.	-	0	ID=cds-208724;Parent=PASSSERD06931.2;ae=true;de=true;minCov=237;pc=1
6	GeMoMa	CDS	13542778	13542857	.	-	2	ID=cds-208723;Parent=PASSSERD06931.2;ae=true;de=true;minCov=256;pc=1
6	GeMoMa	CDS	13545794	13545825	.	-	1	ID=cds-208722;Parent=PASSSERD06931.2;ae=true;de=true;minCov=294;pc=1
6	GeMoMa	CDS	13546252	13546330	.	-	2	ID=cds-208721;Parent=PASSSERD06931.2;ae=true;de=true;minCov=306;pc=1
6	GeMoMa	CDS	13546994	13547036	.	-	0	ID=cds-208720;Parent=PASSSERD06931.2;ae=true;de=true;minCov=308;pc=1
6	GeMoMa	CDS	13548002	13548032	.	-	1	ID=cds-208719;Parent=PASSSERD06931.2;ae=true;de=true;minCov=328;pc=1
6	GeMoMa	CDS	13548585	13548657	.	-	2	ID=cds-208718;Parent=PASSSERD06931.2;ae=true;de=true;minCov=330;pc=1
6	GeMoMa	CDS	13548967	13548994	.	-	0	ID=cds-208717;Parent=PASSSERD06931.2;ae=true;de=true;minCov=343;pc=1
6	GeMoMa	CDS	13551850	13551892	.	-	1	ID=cds-208716;Parent=PASSSERD06931.2;ae=true;de=true;minCov=326;pc=1
6	GeMoMa	CDS	13552634	13552729	.	-	1	ID=cds-208715;Parent=PASSSERD06931.2;ae=true;de=true;minCov=337;pc=1
6	GeMoMa	CDS	13553071	13553099	.	-	0	ID=cds-208714;Parent=PASSSERD06931.2;ae=true;de=true;minCov=326;pc=1
6	GeMoMa	CDS	13553629	13553654	.	-	2	ID=cds-208713;Parent=PASSSERD06931.2;ae=true;de=true;minCov=307;pc=1
6	GeMoMa	CDS	13555105	13555185	.	-	2	ID=cds-208712;Parent=PASSSERD06931.2;ae=true;de=true;minCov=247;pc=1
6	GeMoMa	CDS	13555942	13556023	.	-	0	ID=cds-208711;Parent=PASSSERD06931.2;ae=true;de=true;minCov=237;pc=1
6	GeMoMa	CDS	13556484	13556653	.	-	2	ID=cds-208710;Parent=PASSSERD06931.2;ae=true;de=true;minCov=288;pc=1
6	GeMoMa	CDS	13557783	13557939	.	-	0	ID=cds-208709;Parent=PASSSERD06931.2;ae=true;de=true;minCov=211;pc=1
6	GeMoMa	CDS	13558765	13558805	.	-	2	ID=cds-208708;Parent=PASSSERD06931.2;ae=true;de=true;minCov=218;pc=1
6	GeMoMa	CDS	13559713	13559762	.	-	1	ID=cds-208707;Parent=PASSSERD06931.2;ae=true;de=true;minCov=183;pc=1
6	GeMoMa	CDS	13561799	13561855	.	-	1	ID=cds-208706;Parent=PASSSERD06931.2;ae=true;de=true;minCov=117;pc=1
6	GeMoMa	CDS	13566825	13566890	.	-	1	ID=cds-208705;Parent=PASSSERD06931.2;ae=true;de=true;minCov=171;pc=1
6	GeMoMa	CDS	13579926	13579972	.	-	0	ID=cds-208704;Parent=PASSSERD06931.2;de=true;minCov=43;pc=1
6	AnnotationFinalizer_	five_prime_UTR	13579973	13580102	.	-	.	ID=five_prime_utr-26269;Parent=PASSSERD06931.2
6	AnnotationFinalizer_	three_prime_UTR	13537054	13537984	.	-	.	ID=three_prime_utr-21328;Parent=PASSSERD06931.2
6	GeMoMa	mRNA	13537054	13580102	2827	-	.	ID=PASSSERD06931.3;Parent=PASSSERD06931;aa=538;avgCov=299.4095;bestScore=2827;ce=22;evidence=1;iAA=0.9963;lpm=202;maxGap=0;maxScore=2834;minCov=43;minSplitReads=56;nps=0;oldID=montanus_rna-XM_039708814.1_R0;pAA=0.9963;prediction=0;raa=538;rce=22;ref-gene=montanus_gene-BLNK;start=M;stop=*;sumWeight=0.8;tae=1;tde=1;tie=1;tpc=1
6	GeMoMa	exon	13537054	13538104	.	-	.	ID=nbis-exon-228250;Parent=PASSSERD06931.3;de=true;minCov=43;pc=1
6	GeMoMa	exon	13539342	13539497	.	-	.	ID=nbis-exon-228251;Parent=PASSSERD06931.3;de=true;minCov=43;pc=1
6	GeMoMa	exon	13540470	13540553	.	-	.	ID=nbis-exon-228252;Parent=PASSSERD06931.3;de=true;minCov=43;pc=1
6	GeMoMa	exon	13542778	13542857	.	-	.	ID=nbis-exon-228253;Parent=PASSSERD06931.3;de=true;minCov=43;pc=1
6	GeMoMa	exon	13545794	13545825	.	-	.	ID=nbis-exon-228254;Parent=PASSSERD06931.3;de=true;minCov=43;pc=1
6	GeMoMa	exon	13546252	13546330	.	-	.	ID=nbis-exon-228255;Parent=PASSSERD06931.3;de=true;minCov=43;pc=1
6	GeMoMa	exon	13546994	13547036	.	-	.	ID=nbis-exon-228256;Parent=PASSSERD06931.3;de=true;minCov=43;pc=1
6	GeMoMa	exon	13548002	13548032	.	-	.	ID=nbis-exon-228257;Parent=PASSSERD06931.3;de=true;minCov=43;pc=1
6	GeMoMa	exon	13548585	13548657	.	-	.	ID=nbis-exon-228258;Parent=PASSSERD06931.3;de=true;minCov=43;pc=1
6	GeMoMa	exon	13548967	13548994	.	-	.	ID=nbis-exon-228259;Parent=PASSSERD06931.3;de=true;minCov=43;pc=1
6	GeMoMa	exon	13551850	13551892	.	-	.	ID=nbis-exon-228260;Parent=PASSSERD06931.3;de=true;minCov=43;pc=1
6	GeMoMa	exon	13552634	13552729	.	-	.	ID=nbis-exon-228261;Parent=PASSSERD06931.3;de=true;minCov=43;pc=1
6	GeMoMa	exon	13553071	13553099	.	-	.	ID=nbis-exon-228262;Parent=PASSSERD06931.3;de=true;minCov=43;pc=1
6	GeMoMa	exon	13553629	13553654	.	-	.	ID=nbis-exon-228263;Parent=PASSSERD06931.3;de=true;minCov=43;pc=1
6	GeMoMa	exon	13555105	13555185	.	-	.	ID=nbis-exon-228264;Parent=PASSSERD06931.3;de=true;minCov=43;pc=1
6	GeMoMa	exon	13555942	13556023	.	-	.	ID=nbis-exon-228265;Parent=PASSSERD06931.3;de=true;minCov=43;pc=1
6	GeMoMa	exon	13556484	13556653	.	-	.	ID=nbis-exon-228266;Parent=PASSSERD06931.3;de=true;minCov=43;pc=1
6	GeMoMa	exon	13557783	13557939	.	-	.	ID=nbis-exon-228267;Parent=PASSSERD06931.3;de=true;minCov=43;pc=1
6	GeMoMa	exon	13558765	13558805	.	-	.	ID=nbis-exon-228268;Parent=PASSSERD06931.3;de=true;minCov=43;pc=1
6	GeMoMa	exon	13559713	13559762	.	-	.	ID=nbis-exon-228269;Parent=PASSSERD06931.3;de=true;minCov=43;pc=1
6	GeMoMa	exon	13566825	13566890	.	-	.	ID=nbis-exon-228270;Parent=PASSSERD06931.3;de=true;minCov=43;pc=1
6	GeMoMa	exon	13579926	13580102	.	-	.	ID=nbis-exon-228271;Parent=PASSSERD06931.3;de=true;minCov=43;pc=1
6	GeMoMa	CDS	13537985	13538104	.	-	0	ID=cds-208748;Parent=PASSSERD06931.3;ae=true;minCov=376;pc=1
6	GeMoMa	CDS	13539342	13539497	.	-	0	ID=cds-208747;Parent=PASSSERD06931.3;ae=true;de=true;minCov=275;pc=1
6	GeMoMa	CDS	13540470	13540553	.	-	0	ID=cds-208746;Parent=PASSSERD06931.3;ae=true;de=true;minCov=237;pc=1
6	GeMoMa	CDS	13542778	13542857	.	-	2	ID=cds-208745;Parent=PASSSERD06931.3;ae=true;de=true;minCov=256;pc=1
6	GeMoMa	CDS	13545794	13545825	.	-	1	ID=cds-208744;Parent=PASSSERD06931.3;ae=true;de=true;minCov=294;pc=1
6	GeMoMa	CDS	13546252	13546330	.	-	2	ID=cds-208743;Parent=PASSSERD06931.3;ae=true;de=true;minCov=306;pc=1
6	GeMoMa	CDS	13546994	13547036	.	-	0	ID=cds-208742;Parent=PASSSERD06931.3;ae=true;de=true;minCov=308;pc=1
6	GeMoMa	CDS	13548002	13548032	.	-	1	ID=cds-208741;Parent=PASSSERD06931.3;ae=true;de=true;minCov=328;pc=1
6	GeMoMa	CDS	13548585	13548657	.	-	2	ID=cds-208740;Parent=PASSSERD06931.3;ae=true;de=true;minCov=330;pc=1
6	GeMoMa	CDS	13548967	13548994	.	-	0	ID=cds-208739;Parent=PASSSERD06931.3;ae=true;de=true;minCov=343;pc=1
6	GeMoMa	CDS	13551850	13551892	.	-	1	ID=cds-208738;Parent=PASSSERD06931.3;ae=true;de=true;minCov=326;pc=1
6	GeMoMa	CDS	13552634	13552729	.	-	1	ID=cds-208737;Parent=PASSSERD06931.3;ae=true;de=true;minCov=337;pc=1
6	GeMoMa	CDS	13553071	13553099	.	-	0	ID=cds-208736;Parent=PASSSERD06931.3;ae=true;de=true;minCov=326;pc=1
6	GeMoMa	CDS	13553629	13553654	.	-	2	ID=cds-208735;Parent=PASSSERD06931.3;ae=true;de=true;minCov=307;pc=1
6	GeMoMa	CDS	13555105	13555185	.	-	2	ID=cds-208734;Parent=PASSSERD06931.3;ae=true;de=true;minCov=247;pc=1
6	GeMoMa	CDS	13555942	13556023	.	-	0	ID=cds-208733;Parent=PASSSERD06931.3;ae=true;de=true;minCov=237;pc=1
6	GeMoMa	CDS	13556484	13556653	.	-	2	ID=cds-208732;Parent=PASSSERD06931.3;ae=true;de=true;minCov=288;pc=1
6	GeMoMa	CDS	13557783	13557939	.	-	0	ID=cds-208731;Parent=PASSSERD06931.3;ae=true;de=true;minCov=211;pc=1
6	GeMoMa	CDS	13558765	13558805	.	-	2	ID=cds-208730;Parent=PASSSERD06931.3;ae=true;de=true;minCov=218;pc=1
6	GeMoMa	CDS	13559713	13559762	.	-	1	ID=cds-208729;Parent=PASSSERD06931.3;ae=true;de=true;minCov=183;pc=1
6	GeMoMa	CDS	13566825	13566890	.	-	1	ID=cds-208728;Parent=PASSSERD06931.3;ae=true;de=true;minCov=171;pc=1
6	GeMoMa	CDS	13579926	13579972	.	-	0	ID=cds-208727;Parent=PASSSERD06931.3;de=true;minCov=43;pc=1
6	AnnotationFinalizer_	five_prime_UTR	13579973	13580102	.	-	.	ID=five_prime_utr-26270;Parent=PASSSERD06931.3
6	AnnotationFinalizer_	three_prime_UTR	13537054	13537984	.	-	.	ID=three_prime_utr-21329;Parent=PASSSERD06931.3
6	GeMoMa	mRNA	13537054	13623200	3185	-	.	ID=PASSSERD06931.1;Parent=PASSSERD06931;aa=603;alternative="montanus_gene-BLNK,onychos_gene-BLNK,pyrgi_gene-BLNK";avgCov=276.4295;bestScore=3185;ce=25;evidence=4;iAA=1;lpm=603;maxGap=0;maxScore=3185;minCov=19;minSplitReads=0;nps=0;oldID=passerold_transcript:ENSPDOT00000001777_R0;pAA=1;prediction=0;raa=603;rce=25;ref-gene=passerold_gene:ENSPDOG00000001300;start=M;stop=*;sumWeight=3.6;tae=1;tde=0.9583;tie=0.9167;tpc=1
6	GeMoMa	exon	13537054	13538104	.	-	.	ID=nbis-exon-228202;Parent=PASSSERD06931.1;de=true;minCov=19;pc=1
6	GeMoMa	exon	13539342	13539497	.	-	.	ID=nbis-exon-228203;Parent=PASSSERD06931.1;de=true;minCov=19;pc=1
6	GeMoMa	exon	13540470	13540553	.	-	.	ID=nbis-exon-228204;Parent=PASSSERD06931.1;de=true;minCov=19;pc=1
6	GeMoMa	exon	13542778	13542857	.	-	.	ID=nbis-exon-228205;Parent=PASSSERD06931.1;de=true;minCov=19;pc=1
6	GeMoMa	exon	13545794	13545825	.	-	.	ID=nbis-exon-228206;Parent=PASSSERD06931.1;de=true;minCov=19;pc=1
6	GeMoMa	exon	13546252	13546330	.	-	.	ID=nbis-exon-228207;Parent=PASSSERD06931.1;de=true;minCov=19;pc=1
6	GeMoMa	exon	13546994	13547036	.	-	.	ID=nbis-exon-228208;Parent=PASSSERD06931.1;de=true;minCov=19;pc=1
6	GeMoMa	exon	13548002	13548032	.	-	.	ID=nbis-exon-228209;Parent=PASSSERD06931.1;de=true;minCov=19;pc=1
6	GeMoMa	exon	13548585	13548657	.	-	.	ID=nbis-exon-228210;Parent=PASSSERD06931.1;de=true;minCov=19;pc=1
6	GeMoMa	exon	13548967	13548994	.	-	.	ID=nbis-exon-228211;Parent=PASSSERD06931.1;de=true;minCov=19;pc=1
6	GeMoMa	exon	13551850	13551892	.	-	.	ID=nbis-exon-228212;Parent=PASSSERD06931.1;de=true;minCov=19;pc=1
6	GeMoMa	exon	13552634	13552729	.	-	.	ID=nbis-exon-228213;Parent=PASSSERD06931.1;de=true;minCov=19;pc=1
6	GeMoMa	exon	13553071	13553099	.	-	.	ID=nbis-exon-228214;Parent=PASSSERD06931.1;de=true;minCov=19;pc=1
6	GeMoMa	exon	13553629	13553654	.	-	.	ID=nbis-exon-228215;Parent=PASSSERD06931.1;de=true;minCov=19;pc=1
6	GeMoMa	exon	13555105	13555185	.	-	.	ID=nbis-exon-228216;Parent=PASSSERD06931.1;de=true;minCov=19;pc=1
6	GeMoMa	exon	13555942	13556023	.	-	.	ID=nbis-exon-228217;Parent=PASSSERD06931.1;de=true;minCov=19;pc=1
6	GeMoMa	exon	13556484	13556653	.	-	.	ID=nbis-exon-228218;Parent=PASSSERD06931.1;de=true;minCov=19;pc=1
6	GeMoMa	exon	13557783	13557939	.	-	.	ID=nbis-exon-228219;Parent=PASSSERD06931.1;de=true;minCov=19;pc=1
6	GeMoMa	exon	13558765	13558805	.	-	.	ID=nbis-exon-228220;Parent=PASSSERD06931.1;de=true;minCov=19;pc=1
6	GeMoMa	exon	13559713	13559762	.	-	.	ID=nbis-exon-228221;Parent=PASSSERD06931.1;de=true;minCov=19;pc=1
6	GeMoMa	exon	13561799	13561855	.	-	.	ID=nbis-exon-228222;Parent=PASSSERD06931.1;de=true;minCov=19;pc=1
6	GeMoMa	exon	13566825	13566890	.	-	.	ID=nbis-exon-228223;Parent=PASSSERD06931.1;de=true;minCov=19;pc=1
6	GeMoMa	exon	13597912	13597958	.	-	.	ID=nbis-exon-228224;Parent=PASSSERD06931.1;de=true;minCov=19;pc=1
6	GeMoMa	exon	13621179	13621241	.	-	.	ID=nbis-exon-228225;Parent=PASSSERD06931.1;de=true;minCov=19;pc=1
6	GeMoMa	exon	13623069	13623200	.	-	.	ID=nbis-exon-228226;Parent=PASSSERD06931.1;de=true;minCov=19;pc=1
6	GeMoMa	CDS	13537985	13538104	.	-	0	ID=cds-208703;Parent=PASSSERD06931.1;ae=true;minCov=376;pc=1
6	GeMoMa	CDS	13539342	13539497	.	-	0	ID=cds-208702;Parent=PASSSERD06931.1;ae=true;de=true;minCov=275;pc=1
6	GeMoMa	CDS	13540470	13540553	.	-	0	ID=cds-208701;Parent=PASSSERD06931.1;ae=true;de=true;minCov=237;pc=1
6	GeMoMa	CDS	13542778	13542857	.	-	2	ID=cds-208700;Parent=PASSSERD06931.1;ae=true;de=true;minCov=256;pc=1
6	GeMoMa	CDS	13545794	13545825	.	-	1	ID=cds-208699;Parent=PASSSERD06931.1;ae=true;de=true;minCov=294;pc=1
6	GeMoMa	CDS	13546252	13546330	.	-	2	ID=cds-208698;Parent=PASSSERD06931.1;ae=true;de=true;minCov=306;pc=1
6	GeMoMa	CDS	13546994	13547036	.	-	0	ID=cds-208697;Parent=PASSSERD06931.1;ae=true;de=true;minCov=308;pc=1
6	GeMoMa	CDS	13548002	13548032	.	-	1	ID=cds-208696;Parent=PASSSERD06931.1;ae=true;de=true;minCov=328;pc=1
6	GeMoMa	CDS	13548585	13548657	.	-	2	ID=cds-208695;Parent=PASSSERD06931.1;ae=true;de=true;minCov=330;pc=1
6	GeMoMa	CDS	13548967	13548994	.	-	0	ID=cds-208694;Parent=PASSSERD06931.1;ae=true;de=true;minCov=343;pc=1
6	GeMoMa	CDS	13551850	13551892	.	-	1	ID=cds-208693;Parent=PASSSERD06931.1;ae=true;de=true;minCov=326;pc=1
6	GeMoMa	CDS	13552634	13552729	.	-	1	ID=cds-208692;Parent=PASSSERD06931.1;ae=true;de=true;minCov=337;pc=1
6	GeMoMa	CDS	13553071	13553099	.	-	0	ID=cds-208691;Parent=PASSSERD06931.1;ae=true;de=true;minCov=326;pc=1
6	GeMoMa	CDS	13553629	13553654	.	-	2	ID=cds-208690;Parent=PASSSERD06931.1;ae=true;de=true;minCov=307;pc=1
6	GeMoMa	CDS	13555105	13555185	.	-	2	ID=cds-208689;Parent=PASSSERD06931.1;ae=true;de=true;minCov=247;pc=1
6	GeMoMa	CDS	13555942	13556023	.	-	0	ID=cds-208688;Parent=PASSSERD06931.1;ae=true;de=true;minCov=237;pc=1
6	GeMoMa	CDS	13556484	13556653	.	-	2	ID=cds-208687;Parent=PASSSERD06931.1;ae=true;de=true;minCov=288;pc=1
6	GeMoMa	CDS	13557783	13557939	.	-	0	ID=cds-208686;Parent=PASSSERD06931.1;ae=true;de=true;minCov=211;pc=1
6	GeMoMa	CDS	13558765	13558805	.	-	2	ID=cds-208685;Parent=PASSSERD06931.1;ae=true;de=true;minCov=218;pc=1
6	GeMoMa	CDS	13559713	13559762	.	-	1	ID=cds-208684;Parent=PASSSERD06931.1;ae=true;de=true;minCov=183;pc=1
6	GeMoMa	CDS	13561799	13561855	.	-	1	ID=cds-208683;Parent=PASSSERD06931.1;ae=true;de=true;minCov=117;pc=1
6	GeMoMa	CDS	13566825	13566890	.	-	1	ID=cds-208682;Parent=PASSSERD06931.1;ae=true;de=true;minCov=171;pc=1
6	GeMoMa	CDS	13597912	13597958	.	-	0	ID=cds-208681;Parent=PASSSERD06931.1;ae=true;de=false;minCov=90;pc=1
6	GeMoMa	CDS	13621179	13621241	.	-	0	ID=cds-208680;Parent=PASSSERD06931.1;ae=true;de=true;minCov=62;pc=1
6	GeMoMa	CDS	13623069	13623143	.	-	0	ID=cds-208679;Parent=PASSSERD06931.1;de=true;minCov=19;pc=1
6	AnnotationFinalizer_	five_prime_UTR	13623144	13623200	.	-	.	ID=five_prime_utr-26268;Parent=PASSSERD06931.1
6	AnnotationFinalizer_	three_prime_UTR	13537054	13537984	.	-	.	ID=three_prime_utr-21327;Parent=PASSSERD06931.1
6	GAF	gene	13618711	13726519	.	+	.	ID=PASSSERD06932;combinedEvidence=4;complete=2;maxEvidence=3;maxTie=0.8;transcripts=2
6	GeMoMa	mRNA	13618711	13726519	2460	+	.	ID=PASSSERD06932.2;Parent=PASSSERD06932;aa=474;alternative="montanus_gene-DNTT";avgCov=29.2911;bestScore=2460;ce=11;evidence=2;iAA=1;lpm=474;maxGap=0;maxScore=2460;minCov=10;minSplitReads=0;nps=0;oldID=passerold_transcript:ENSPDOT00000001880_R0;pAA=1;prediction=0;raa=474;rce=11;ref-gene=passerold_gene:ENSPDOG00000001364;start=M;stop=*;sumWeight=1.6;tae=0.9;tde=0.8;tie=0.8;tpc=1
6	GeMoMa	exon	13618711	13618830	.	+	.	ID=nbis-exon-228283;Parent=PASSSERD06932.2;de=true;minCov=24;pc=1
6	GeMoMa	exon	13625891	13625915	.	+	.	ID=nbis-exon-228284;Parent=PASSSERD06932.2;de=true;minCov=24;pc=1
6	GeMoMa	exon	13633959	13634151	.	+	.	ID=nbis-exon-228285;Parent=PASSSERD06932.2;de=true;minCov=24;pc=1
6	GeMoMa	exon	13648799	13648878	.	+	.	ID=nbis-exon-228286;Parent=PASSSERD06932.2;de=true;minCov=24;pc=1
6	GeMoMa	exon	13652148	13652331	.	+	.	ID=nbis-exon-228287;Parent=PASSSERD06932.2;de=true;minCov=24;pc=1
6	GeMoMa	exon	13657132	13657257	.	+	.	ID=nbis-exon-228288;Parent=PASSSERD06932.2;de=true;minCov=24;pc=1
6	GeMoMa	exon	13667049	13667219	.	+	.	ID=nbis-exon-228289;Parent=PASSSERD06932.2;de=true;minCov=24;pc=1
6	GeMoMa	exon	13668531	13668602	.	+	.	ID=nbis-exon-228290;Parent=PASSSERD06932.2;de=true;minCov=24;pc=1
6	GeMoMa	exon	13671315	13671438	.	+	.	ID=nbis-exon-228291;Parent=PASSSERD06932.2;de=true;minCov=24;pc=1
6	GeMoMa	exon	13672536	13672668	.	+	.	ID=nbis-exon-228292;Parent=PASSSERD06932.2;de=true;minCov=24;pc=1
6	GeMoMa	exon	13698449	13698551	.	+	.	ID=nbis-exon-228293;Parent=PASSSERD06932.2;de=true;minCov=24;pc=1
6	GeMoMa	exon	13705075	13705338	.	+	.	ID=nbis-exon-228294;Parent=PASSSERD06932.2;de=true;minCov=24;pc=1
6	GeMoMa	exon	13706788	13706871	.	+	.	ID=nbis-exon-228295;Parent=PASSSERD06932.2;de=true;minCov=24;pc=1
6	GeMoMa	exon	13726371	13726519	.	+	.	ID=nbis-exon-228296;Parent=PASSSERD06932.2;de=true;minCov=24;pc=1
6	GeMoMa	CDS	13648805	13648878	.	+	0	ID=cds-208760;Parent=PASSSERD06932.2;de=true;minCov=24;pc=1
6	GeMoMa	CDS	13652148	13652331	.	+	1	ID=cds-208761;Parent=PASSSERD06932.2;ae=true;de=true;minCov=34;pc=1
6	GeMoMa	CDS	13657132	13657257	.	+	0	ID=cds-208762;Parent=PASSSERD06932.2;ae=true;de=true;minCov=31;pc=1
6	GeMoMa	CDS	13667049	13667219	.	+	0	ID=cds-208763;Parent=PASSSERD06932.2;ae=true;de=true;minCov=11;pc=1
6	GeMoMa	CDS	13668531	13668602	.	+	0	ID=cds-208764;Parent=PASSSERD06932.2;ae=true;de=true;minCov=15;pc=1
6	GeMoMa	CDS	13671315	13671438	.	+	0	ID=cds-208765;Parent=PASSSERD06932.2;ae=true;de=true;minCov=16;pc=1
6	GeMoMa	CDS	13672536	13672668	.	+	2	ID=cds-208766;Parent=PASSSERD06932.2;ae=true;de=false;minCov=21;pc=1
6	GeMoMa	CDS	13698449	13698551	.	+	1	ID=cds-208767;Parent=PASSSERD06932.2;ae=true;de=true;minCov=23;pc=1
6	GeMoMa	CDS	13705075	13705338	.	+	0	ID=cds-208768;Parent=PASSSERD06932.2;ae=true;de=true;minCov=16;pc=1
6	GeMoMa	CDS	13706788	13706871	.	+	0	ID=cds-208769;Parent=PASSSERD06932.2;ae=true;de=false;minCov=18;pc=1
6	GeMoMa	CDS	13726371	13726457	.	+	0	ID=cds-208770;Parent=PASSSERD06932.2;ae=false;minCov=10;pc=1
6	AnnotationFinalizer_	five_prime_UTR	13618711	13618830	.	+	.	ID=five_prime_utr-26271;Parent=PASSSERD06932.2
6	AnnotationFinalizer_	five_prime_UTR	13625891	13625915	.	+	.	ID=five_prime_utr-26272;Parent=PASSSERD06932.2
6	AnnotationFinalizer_	five_prime_UTR	13633959	13634151	.	+	.	ID=five_prime_utr-26273;Parent=PASSSERD06932.2
6	AnnotationFinalizer_	five_prime_UTR	13648799	13648804	.	+	.	ID=five_prime_utr-26274;Parent=PASSSERD06932.2
6	AnnotationFinalizer_	three_prime_UTR	13726458	13726519	.	+	.	ID=three_prime_utr-21331;Parent=PASSSERD06932.2
6	GeMoMa	mRNA	13648676	13726519	2664	+	.	ID=PASSSERD06932.1;Parent=PASSSERD06932;aa=517;alternative="onychos_gene-DNTT,pyrgi_gene-DNTT";avgCov=26.9523;bestScore=2664;ce=11;evidence=3;iAA=0.9942;lpm=328;maxGap=0;maxScore=2678;minCov=0;minSplitReads=0;nps=0;oldID=montanus_rna-XM_039708817.1_R0;pAA=0.9961;prediction=0;raa=517;rce=11;ref-gene=montanus_gene-DNTT;start=M;stop=*;sumWeight=2.8;tae=0.9;tde=0.8;tie=0.8;tpc=0.9207
6	GeMoMa	exon	13648676	13648878	.	+	.	ID=nbis-exon-228272;Parent=PASSSERD06932.1;de=true;minCov=0;pc=0.3941
6	GeMoMa	exon	13652148	13652331	.	+	.	ID=nbis-exon-228273;Parent=PASSSERD06932.1;de=true;minCov=0;pc=0.3941
6	GeMoMa	exon	13657132	13657257	.	+	.	ID=nbis-exon-228274;Parent=PASSSERD06932.1;de=true;minCov=0;pc=0.3941
6	GeMoMa	exon	13667049	13667219	.	+	.	ID=nbis-exon-228275;Parent=PASSSERD06932.1;de=true;minCov=0;pc=0.3941
6	GeMoMa	exon	13668531	13668602	.	+	.	ID=nbis-exon-228276;Parent=PASSSERD06932.1;de=true;minCov=0;pc=0.3941
6	GeMoMa	exon	13671315	13671438	.	+	.	ID=nbis-exon-228277;Parent=PASSSERD06932.1;de=true;minCov=0;pc=0.3941
6	GeMoMa	exon	13672536	13672668	.	+	.	ID=nbis-exon-228278;Parent=PASSSERD06932.1;de=true;minCov=0;pc=0.3941
6	GeMoMa	exon	13698449	13698551	.	+	.	ID=nbis-exon-228279;Parent=PASSSERD06932.1;de=true;minCov=0;pc=0.3941
6	GeMoMa	exon	13705075	13705338	.	+	.	ID=nbis-exon-228280;Parent=PASSSERD06932.1;de=true;minCov=0;pc=0.3941
6	GeMoMa	exon	13706788	13706871	.	+	.	ID=nbis-exon-228281;Parent=PASSSERD06932.1;de=true;minCov=0;pc=0.3941
6	GeMoMa	exon	13726371	13726519	.	+	.	ID=nbis-exon-228282;Parent=PASSSERD06932.1;de=true;minCov=0;pc=0.3941
6	GeMoMa	CDS	13648676	13648878	.	+	0	ID=cds-208749;Parent=PASSSERD06932.1;de=true;minCov=0;pc=0.3941
6	GeMoMa	CDS	13652148	13652331	.	+	1	ID=cds-208750;Parent=PASSSERD06932.1;ae=true;de=true;minCov=34;pc=1
6	GeMoMa	CDS	13657132	13657257	.	+	0	ID=cds-208751;Parent=PASSSERD06932.1;ae=true;de=true;minCov=31;pc=1
6	GeMoMa	CDS	13667049	13667219	.	+	0	ID=cds-208752;Parent=PASSSERD06932.1;ae=true;de=true;minCov=11;pc=1
6	GeMoMa	CDS	13668531	13668602	.	+	0	ID=cds-208753;Parent=PASSSERD06932.1;ae=true;de=true;minCov=15;pc=1
6	GeMoMa	CDS	13671315	13671438	.	+	0	ID=cds-208754;Parent=PASSSERD06932.1;ae=true;de=true;minCov=16;pc=1
6	GeMoMa	CDS	13672536	13672668	.	+	2	ID=cds-208755;Parent=PASSSERD06932.1;ae=true;de=false;minCov=21;pc=1
6	GeMoMa	CDS	13698449	13698551	.	+	1	ID=cds-208756;Parent=PASSSERD06932.1;ae=true;de=true;minCov=23;pc=1
6	GeMoMa	CDS	13705075	13705338	.	+	0	ID=cds-208757;Parent=PASSSERD06932.1;ae=true;de=true;minCov=16;pc=1
6	GeMoMa	CDS	13706788	13706871	.	+	0	ID=cds-208758;Parent=PASSSERD06932.1;ae=true;de=false;minCov=18;pc=1
6	GeMoMa	CDS	13726371	13726457	.	+	0	ID=cds-208759;Parent=PASSSERD06932.1;ae=false;minCov=10;pc=1
6	AnnotationFinalizer_	three_prime_UTR	13726458	13726519	.	+	.	ID=three_prime_utr-21330;Parent=PASSSERD06932.1
6	GAF	gene	13879895	13880901	.	+	.	ID=PASSSERD06933;combinedEvidence=4;complete=2;maxEvidence=4;maxTie=0.0;transcripts=2
6	GeMoMa	mRNA	13879895	13880901	1639	+	.	ID=PASSSERD06933.1;Parent=PASSSERD06933;aa=310;alternative="montanus_gene-HS3ST1,onychos_gene-HS3ST1,onychos_gene-LOC121341881,passerold_gene:ENSPDOG00000003749,pyrgi_gene-HS3ST1,pyrgi_gene-LOC121350280";avgCov=0.2419;bestScore=1639;ce=1;evidence=4;iAA=1;lpm=310;maxGap=0;maxScore=1639;minCov=0;minSplitReads=NA;nps=0;oldID=montanus_rna-XM_039709443.1_R0;pAA=1;prediction=0;raa=310;rce=1;ref-gene=montanus_gene-LOC120502224;start=M;stop=*;sumWeight=3.6;tae=NA;tde=NA;tie=NA;tpc=0.2011
6	GeMoMa	exon	13879895	13880901	.	+	.	ID=nbis-exon-228297;Parent=PASSSERD06933.1;minCov=0;pc=0.2011
6	GeMoMa	CDS	13879972	13880901	.	+	0	ID=cds-208771;Parent=PASSSERD06933.1;minCov=0;pc=0.2011
6	AnnotationFinalizer_	five_prime_UTR	13879895	13879971	.	+	.	ID=five_prime_utr-26275;Parent=PASSSERD06933.1
6	GeMoMa	mRNA	13879895	13880901	456	+	.	ID=PASSSERD06933.2;Parent=PASSSERD06933;aa=288;alternative="montanus_gene-HS3ST2,onychos_gene-LOC121334550,pyrgi_gene-HS3ST2,pyrgi_gene-HS3ST4";avgCov=0.2604;bestScore=1363;ce=2;evidence=3;iAA=0.3384;lpm=14;maxGap=14;maxScore=1748;minCov=0;minSplitReads=0;nps=0;oldID=onychos_rna-XM_041401804.1_R5;pAA=0.5468;prediction=5;raa=327;rce=2;ref-gene=onychos_gene-HS3ST6;start=M;stop=*;sumWeight=2.8;tae=0;tde=0;tie=0;tpc=0.2164
6	GeMoMa	exon	13879895	13880265	.	+	.	ID=nbis-exon-228298;Parent=PASSSERD06933.2;de=false;minCov=0;pc=0.6361
6	GeMoMa	exon	13880332	13880901	.	+	.	ID=nbis-exon-228299;Parent=PASSSERD06933.2;de=false;minCov=0;pc=0.6361
6	GeMoMa	CDS	13879972	13880265	.	+	0	ID=cds-208772;Parent=PASSSERD06933.2;de=false;minCov=0;pc=0.6361
6	GeMoMa	CDS	13880332	13880901	.	+	0	ID=cds-208773;Parent=PASSSERD06933.2;ae=false;minCov=0;pc=0
6	AnnotationFinalizer_	five_prime_UTR	13879895	13879971	.	+	.	ID=five_prime_utr-26276;Parent=PASSSERD06933.2
6	GAF	gene	13891629	13893578	.	-	.	ID=PASSSERD06934;combinedEvidence=1;complete=1;maxEvidence=1;maxTie=NA;transcripts=1
6	GeMoMa	mRNA	13891629	13893578	3468	-	.	ID=PASSSERD06934.1;Parent=PASSSERD06934;aa=650;avgCov=0.1544;bestScore=3468;ce=1;evidence=1;iAA=1;lpm=650;maxGap=0;maxScore=3468;minCov=0;minSplitReads=NA;nps=0;oldID=passerold_transcript:ENSPDOT00000001913_R0;pAA=1;prediction=0;raa=650;rce=1;ref-gene=passerold_gene:ENSPDOG00000001389;start=M;stop=*;sumWeight=0.8;tae=NA;tde=NA;tie=NA;tpc=0.1031
6	GeMoMa	exon	13891629	13893578	.	-	.	ID=nbis-exon-228300;Parent=PASSSERD06934.1;minCov=0;pc=0.1031
6	GeMoMa	CDS	13891629	13893578	.	-	0	ID=cds-208774;Parent=PASSSERD06934.1;minCov=0;pc=0.1031
6	GAF	gene	13936013	13937454	.	+	.	ID=PASSSERD06935;combinedEvidence=3;complete=1;maxEvidence=3;maxTie=1.0;transcripts=1
6	GeMoMa	mRNA	13936013	13937454	1323	+	.	ID=PASSSERD06935.1;Parent=PASSSERD06935;aa=266;alternative="onychos_gene-LOC121341723,pyrgi_gene-LOC121350116";avgCov=0.7544;bestScore=1323;ce=2;evidence=3;iAA=0.9662;lpm=214;maxGap=4;maxScore=1371;minCov=0;minSplitReads=1;nps=0;oldID=montanus_rna-XM_039709051.1_R0;pAA=0.9774;prediction=0;raa=262;rce=2;ref-gene=montanus_gene-LOC120502036;start=M;stop=*;sumWeight=2.8;tae=1;tde=1;tie=1;tpc=0.4411
6	GeMoMa	exon	13936013	13936432	.	+	.	ID=nbis-exon-228301;Parent=PASSSERD06935.1;de=true;minCov=0;pc=0.4643
6	GeMoMa	exon	13937077	13937454	.	+	.	ID=nbis-exon-228302;Parent=PASSSERD06935.1;de=true;minCov=0;pc=0.4643
6	GeMoMa	CDS	13936013	13936432	.	+	0	ID=cds-208775;Parent=PASSSERD06935.1;de=true;minCov=0;pc=0.4643
6	GeMoMa	CDS	13937077	13937454	.	+	0	ID=cds-208776;Parent=PASSSERD06935.1;ae=true;minCov=0;pc=0.4153
6	GAF	gene	13939836	13941303	.	-	.	ID=PASSSERD06936;combinedEvidence=3;complete=1;maxEvidence=3;maxTie=0.0;transcripts=1
6	GeMoMa	mRNA	13939836	13941303	1183	-	.	ID=PASSSERD06936.1;Parent=PASSSERD06936;aa=275;alternative="onychos_gene-LOC121341724,pyrgi_gene-LOC121350115";avgCov=0;bestScore=1183;ce=3;evidence=3;iAA=0.8159;lpm=106;maxGap=1;maxScore=1488;minCov=0;minSplitReads=0;nps=0;oldID=montanus_rna-XM_039709147.1_R0;pAA=0.9314;prediction=0;raa=277;rce=3;ref-gene=montanus_gene-LOC120502085;start=M;stop=*;sumWeight=2.8;tae=0;tde=0;tie=0;tpc=0
6	GeMoMa	exon	13939836	13940195	.	-	.	ID=nbis-exon-228303;Parent=PASSSERD06936.1;de=false;minCov=0;pc=0
6	GeMoMa	exon	13940684	13940910	.	-	.	ID=nbis-exon-228304;Parent=PASSSERD06936.1;de=false;minCov=0;pc=0
6	GeMoMa	exon	13941066	13941303	.	-	.	ID=nbis-exon-228305;Parent=PASSSERD06936.1;de=false;minCov=0;pc=0
6	GeMoMa	CDS	13939836	13940195	.	-	0	ID=cds-208779;Parent=PASSSERD06936.1;ae=false;minCov=0;pc=0
6	GeMoMa	CDS	13940684	13940910	.	-	2	ID=cds-208778;Parent=PASSSERD06936.1;ae=false;de=false;minCov=0;pc=0
6	GeMoMa	CDS	13941066	13941303	.	-	0	ID=cds-208777;Parent=PASSSERD06936.1;de=false;minCov=0;pc=0
6	GAF	gene	13950142	13951322	.	-	.	ID=PASSSERD06937;combinedEvidence=2;complete=1;maxEvidence=2;maxTie=1.0;transcripts=1
6	GeMoMa	mRNA	13950142	13951322	1474	-	.	ID=PASSSERD06937.1;Parent=PASSSERD06937;aa=283;alternative="onychos_gene-LOC121341930";avgCov=1.1731;bestScore=1474;ce=2;evidence=2;iAA=0.9929;lpm=179;maxGap=0;maxScore=1508;minCov=0;minSplitReads=2;nps=0;oldID=passerold_transcript:ENSPDOT00000001938_R0;pAA=0.9929;prediction=0;raa=283;rce=2;ref-gene=passerold_gene:ENSPDOG00000001404;start=M;stop=*;sumWeight=1.8;tae=1;tde=1;tie=1;tpc=0.7491
6	GeMoMa	exon	13950142	13950508	.	-	.	ID=nbis-exon-228306;Parent=PASSSERD06937.1;de=true;minCov=0;pc=0.6034
6	GeMoMa	exon	13950626	13951322	.	-	.	ID=nbis-exon-228307;Parent=PASSSERD06937.1;de=true;minCov=0;pc=0.6034
6	GeMoMa	CDS	13950197	13950508	.	-	0	ID=cds-208781;Parent=PASSSERD06937.1;ae=true;minCov=1;pc=1
6	GeMoMa	CDS	13950626	13951162	.	-	0	ID=cds-208780;Parent=PASSSERD06937.1;de=true;minCov=0;pc=0.6034
6	AnnotationFinalizer_	five_prime_UTR	13951163	13951322	.	-	.	ID=five_prime_utr-26277;Parent=PASSSERD06937.1
6	AnnotationFinalizer_	three_prime_UTR	13950142	13950196	.	-	.	ID=three_prime_utr-21332;Parent=PASSSERD06937.1
6	GAF	gene	13964422	14016097	.	-	.	ID=PASSSERD06938;combinedEvidence=2;complete=2;maxEvidence=1;maxTie=1.0;transcripts=2
6	GeMoMa	mRNA	13964422	13971059	625	-	.	ID=PASSSERD06938.2;Parent=PASSSERD06938;aa=120;avgCov=12.3528;bestScore=625;ce=2;evidence=1;iAA=1;lpm=120;maxGap=0;maxScore=625;minCov=5;minSplitReads=12;nps=0;oldID=passerold_transcript:ENSPDOT00000001948_R0;pAA=1;prediction=0;raa=120;rce=2;ref-gene=passerold_gene:ENSPDOG00000001413;start=M;stop=*;sumWeight=0.8;tae=1;tde=1;tie=1;tpc=1
6	GeMoMa	exon	13964422	13965261	.	-	.	ID=nbis-exon-228336;Parent=PASSSERD06938.2;de=true;minCov=13;pc=1
6	GeMoMa	exon	13965519	13965676	.	-	.	ID=nbis-exon-228337;Parent=PASSSERD06938.2;de=true;minCov=13;pc=1
6	GeMoMa	exon	13966298	13966357	.	-	.	ID=nbis-exon-228338;Parent=PASSSERD06938.2;de=true;minCov=13;pc=1
6	GeMoMa	exon	13966460	13966582	.	-	.	ID=nbis-exon-228339;Parent=PASSSERD06938.2;de=true;minCov=13;pc=1
6	GeMoMa	exon	13966984	13967134	.	-	.	ID=nbis-exon-228340;Parent=PASSSERD06938.2;de=true;minCov=13;pc=1
6	GeMoMa	exon	13968375	13968457	.	-	.	ID=nbis-exon-228341;Parent=PASSSERD06938.2;de=true;minCov=13;pc=1
6	GeMoMa	exon	13968770	13968985	.	-	.	ID=nbis-exon-228342;Parent=PASSSERD06938.2;de=true;minCov=13;pc=1
6	GeMoMa	exon	13970046	13970225	.	-	.	ID=nbis-exon-228343;Parent=PASSSERD06938.2;de=true;minCov=13;pc=1
6	GeMoMa	exon	13970477	13970624	.	-	.	ID=nbis-exon-228344;Parent=PASSSERD06938.2;de=true;minCov=13;pc=1
6	GeMoMa	exon	13971030	13971059	.	-	.	ID=nbis-exon-228345;Parent=PASSSERD06938.2;de=true;minCov=13;pc=1
6	GeMoMa	CDS	13965030	13965261	.	-	1	ID=cds-208811;Parent=PASSSERD06938.2;ae=true;minCov=5;pc=1
6	GeMoMa	CDS	13965519	13965646	.	-	0	ID=cds-208810;Parent=PASSSERD06938.2;de=true;minCov=13;pc=1
6	AnnotationFinalizer_	five_prime_UTR	13965647	13965676	.	-	.	ID=five_prime_utr-26287;Parent=PASSSERD06938.2
6	AnnotationFinalizer_	five_prime_UTR	13966298	13966357	.	-	.	ID=five_prime_utr-26286;Parent=PASSSERD06938.2
6	AnnotationFinalizer_	five_prime_UTR	13966460	13966582	.	-	.	ID=five_prime_utr-26285;Parent=PASSSERD06938.2
6	AnnotationFinalizer_	five_prime_UTR	13966984	13967134	.	-	.	ID=five_prime_utr-26284;Parent=PASSSERD06938.2
6	AnnotationFinalizer_	five_prime_UTR	13968375	13968457	.	-	.	ID=five_prime_utr-26283;Parent=PASSSERD06938.2
6	AnnotationFinalizer_	five_prime_UTR	13968770	13968985	.	-	.	ID=five_prime_utr-26282;Parent=PASSSERD06938.2
6	AnnotationFinalizer_	five_prime_UTR	13970046	13970225	.	-	.	ID=five_prime_utr-26281;Parent=PASSSERD06938.2
6	AnnotationFinalizer_	five_prime_UTR	13970477	13970624	.	-	.	ID=five_prime_utr-26280;Parent=PASSSERD06938.2
6	AnnotationFinalizer_	five_prime_UTR	13971030	13971059	.	-	.	ID=five_prime_utr-26279;Parent=PASSSERD06938.2
6	AnnotationFinalizer_	three_prime_UTR	13964422	13965029	.	-	.	ID=three_prime_utr-21334;Parent=PASSSERD06938.2
6	GeMoMa	mRNA	13964422	14016097	9282	-	.	ID=PASSSERD06938.1;Parent=PASSSERD06938;aa=1802;avgCov=5.6186;bestScore=9282;ce=28;evidence=1;iAA=0.9906;lpm=387;maxGap=0;maxScore=9382;minCov=0;minSplitReads=0;nps=0;oldID=montanus_rna-XM_039709271.1_R0;pAA=0.9945;prediction=0;raa=1802;rce=28;ref-gene=montanus_gene-KNDC1;start=M;stop=*;sumWeight=0.8;tae=0.9259;tde=0.963;tie=0.9259;tpc=0.9832
6	GeMoMa	exon	13964422	13965261	.	-	.	ID=nbis-exon-228308;Parent=PASSSERD06938.1;de=true;minCov=1;pc=1
6	GeMoMa	exon	13965519	13965676	.	-	.	ID=nbis-exon-228309;Parent=PASSSERD06938.1;de=true;minCov=1;pc=1
6	GeMoMa	exon	13966298	13966357	.	-	.	ID=nbis-exon-228310;Parent=PASSSERD06938.1;de=true;minCov=1;pc=1
6	GeMoMa	exon	13966460	13966582	.	-	.	ID=nbis-exon-228311;Parent=PASSSERD06938.1;de=true;minCov=1;pc=1
6	GeMoMa	exon	13966984	13967134	.	-	.	ID=nbis-exon-228312;Parent=PASSSERD06938.1;de=true;minCov=1;pc=1
6	GeMoMa	exon	13968375	13968457	.	-	.	ID=nbis-exon-228313;Parent=PASSSERD06938.1;de=true;minCov=1;pc=1
6	GeMoMa	exon	13968770	13968985	.	-	.	ID=nbis-exon-228314;Parent=PASSSERD06938.1;de=true;minCov=1;pc=1
6	GeMoMa	exon	13970046	13970225	.	-	.	ID=nbis-exon-228315;Parent=PASSSERD06938.1;de=true;minCov=1;pc=1
6	GeMoMa	exon	13970477	13970624	.	-	.	ID=nbis-exon-228316;Parent=PASSSERD06938.1;de=true;minCov=1;pc=1
6	GeMoMa	exon	13971030	13971143	.	-	.	ID=nbis-exon-228317;Parent=PASSSERD06938.1;de=true;minCov=1;pc=1
6	GeMoMa	exon	13972446	13972657	.	-	.	ID=nbis-exon-228318;Parent=PASSSERD06938.1;de=true;minCov=1;pc=1
6	GeMoMa	exon	13972925	13973022	.	-	.	ID=nbis-exon-228319;Parent=PASSSERD06938.1;de=true;minCov=1;pc=1
6	GeMoMa	exon	13973134	13973227	.	-	.	ID=nbis-exon-228320;Parent=PASSSERD06938.1;de=true;minCov=1;pc=1
6	GeMoMa	exon	13975041	13975438	.	-	.	ID=nbis-exon-228321;Parent=PASSSERD06938.1;de=true;minCov=1;pc=1
6	GeMoMa	exon	13976869	13976960	.	-	.	ID=nbis-exon-228322;Parent=PASSSERD06938.1;de=true;minCov=1;pc=1
6	GeMoMa	exon	13978507	13978651	.	-	.	ID=nbis-exon-228323;Parent=PASSSERD06938.1;de=true;minCov=1;pc=1
6	GeMoMa	exon	13978759	13979600	.	-	.	ID=nbis-exon-228324;Parent=PASSSERD06938.1;de=true;minCov=1;pc=1
6	GeMoMa	exon	13979696	13979858	.	-	.	ID=nbis-exon-228325;Parent=PASSSERD06938.1;de=true;minCov=1;pc=1
6	GeMoMa	exon	13980031	13980121	.	-	.	ID=nbis-exon-228326;Parent=PASSSERD06938.1;de=true;minCov=1;pc=1
6	GeMoMa	exon	13980718	13980795	.	-	.	ID=nbis-exon-228327;Parent=PASSSERD06938.1;de=true;minCov=1;pc=1
6	GeMoMa	exon	13981128	13981286	.	-	.	ID=nbis-exon-228328;Parent=PASSSERD06938.1;de=true;minCov=1;pc=1
6	GeMoMa	exon	13983470	13983531	.	-	.	ID=nbis-exon-228329;Parent=PASSSERD06938.1;de=true;minCov=1;pc=1
6	GeMoMa	exon	13983634	13983705	.	-	.	ID=nbis-exon-228330;Parent=PASSSERD06938.1;de=true;minCov=1;pc=1
6	GeMoMa	exon	13986770	13986884	.	-	.	ID=nbis-exon-228331;Parent=PASSSERD06938.1;de=true;minCov=1;pc=1
6	GeMoMa	exon	13994276	13995297	.	-	.	ID=nbis-exon-228332;Parent=PASSSERD06938.1;de=true;minCov=1;pc=1
6	GeMoMa	exon	13995648	13995765	.	-	.	ID=nbis-exon-228333;Parent=PASSSERD06938.1;de=true;minCov=1;pc=1
6	GeMoMa	exon	13997899	13998045	.	-	.	ID=nbis-exon-228334;Parent=PASSSERD06938.1;de=true;minCov=1;pc=1
6	GeMoMa	exon	14015963	14016097	.	-	.	ID=nbis-exon-228335;Parent=PASSSERD06938.1;de=true;minCov=1;pc=1
6	GeMoMa	CDS	13965030	13965261	.	-	1	ID=cds-208809;Parent=PASSSERD06938.1;ae=true;minCov=5;pc=1
6	GeMoMa	CDS	13965519	13965676	.	-	0	ID=cds-208808;Parent=PASSSERD06938.1;ae=true;de=true;minCov=13;pc=1
6	GeMoMa	CDS	13966298	13966357	.	-	0	ID=cds-208807;Parent=PASSSERD06938.1;ae=true;de=true;minCov=16;pc=1
6	GeMoMa	CDS	13966460	13966582	.	-	0	ID=cds-208806;Parent=PASSSERD06938.1;ae=true;de=true;minCov=7;pc=1
6	GeMoMa	CDS	13966984	13967134	.	-	1	ID=cds-208805;Parent=PASSSERD06938.1;ae=true;de=true;minCov=6;pc=1
6	GeMoMa	CDS	13968375	13968457	.	-	0	ID=cds-208804;Parent=PASSSERD06938.1;ae=true;de=true;minCov=4;pc=1
6	GeMoMa	CDS	13968770	13968985	.	-	0	ID=cds-208803;Parent=PASSSERD06938.1;ae=true;de=true;minCov=5;pc=1
6	GeMoMa	CDS	13970046	13970225	.	-	0	ID=cds-208802;Parent=PASSSERD06938.1;ae=true;de=true;minCov=3;pc=1
6	GeMoMa	CDS	13970477	13970624	.	-	1	ID=cds-208801;Parent=PASSSERD06938.1;ae=true;de=true;minCov=1;pc=1
6	GeMoMa	CDS	13971030	13971143	.	-	1	ID=cds-208800;Parent=PASSSERD06938.1;ae=true;de=true;minCov=0;pc=0.9474
6	GeMoMa	CDS	13972446	13972657	.	-	0	ID=cds-208799;Parent=PASSSERD06938.1;ae=true;de=true;minCov=2;pc=1
6	GeMoMa	CDS	13972925	13973022	.	-	2	ID=cds-208798;Parent=PASSSERD06938.1;ae=true;de=true;minCov=4;pc=1
6	GeMoMa	CDS	13973134	13973227	.	-	0	ID=cds-208797;Parent=PASSSERD06938.1;ae=true;de=true;minCov=4;pc=1
6	GeMoMa	CDS	13975041	13975438	.	-	2	ID=cds-208796;Parent=PASSSERD06938.1;ae=false;de=true;minCov=0;pc=0.9824
6	GeMoMa	CDS	13976869	13976960	.	-	1	ID=cds-208795;Parent=PASSSERD06938.1;ae=true;de=false;minCov=0;pc=0.1522
6	GeMoMa	CDS	13978507	13978651	.	-	2	ID=cds-208794;Parent=PASSSERD06938.1;ae=true;de=true;minCov=2;pc=1
6	GeMoMa	CDS	13978759	13979600	.	-	1	ID=cds-208793;Parent=PASSSERD06938.1;ae=true;de=true;minCov=1;pc=1
6	GeMoMa	CDS	13979696	13979858	.	-	2	ID=cds-208792;Parent=PASSSERD06938.1;ae=true;de=true;minCov=1;pc=1
6	GeMoMa	CDS	13980031	13980121	.	-	0	ID=cds-208791;Parent=PASSSERD06938.1;ae=true;de=true;minCov=2;pc=1
6	GeMoMa	CDS	13980718	13980795	.	-	0	ID=cds-208790;Parent=PASSSERD06938.1;ae=true;de=true;minCov=1;pc=1
6	GeMoMa	CDS	13981128	13981286	.	-	0	ID=cds-208789;Parent=PASSSERD06938.1;ae=true;de=true;minCov=1;pc=1
6	GeMoMa	CDS	13983470	13983531	.	-	2	ID=cds-208788;Parent=PASSSERD06938.1;ae=true;de=true;minCov=2;pc=1
6	GeMoMa	CDS	13983634	13983705	.	-	2	ID=cds-208787;Parent=PASSSERD06938.1;ae=true;de=true;minCov=3;pc=1
6	GeMoMa	CDS	13986770	13986884	.	-	0	ID=cds-208786;Parent=PASSSERD06938.1;ae=true;de=true;minCov=2;pc=1
6	GeMoMa	CDS	13994276	13995297	.	-	2	ID=cds-208785;Parent=PASSSERD06938.1;ae=true;de=true;minCov=1;pc=1
6	GeMoMa	CDS	13995648	13995765	.	-	0	ID=cds-208784;Parent=PASSSERD06938.1;ae=true;de=true;minCov=3;pc=1
6	GeMoMa	CDS	13997899	13998045	.	-	0	ID=cds-208783;Parent=PASSSERD06938.1;ae=false;de=true;minCov=1;pc=1
6	GeMoMa	CDS	14015963	14015995	.	-	0	ID=cds-208782;Parent=PASSSERD06938.1;de=true;minCov=1;pc=1
6	AnnotationFinalizer_	five_prime_UTR	14015996	14016097	.	-	.	ID=five_prime_utr-26278;Parent=PASSSERD06938.1
6	AnnotationFinalizer_	three_prime_UTR	13964422	13965029	.	-	.	ID=three_prime_utr-21333;Parent=PASSSERD06938.1
6	GAF	gene	14069015	14323518	.	-	.	ID=PASSSERD06939;combinedEvidence=4;complete=2;maxEvidence=4;maxTie=0.7692;transcripts=2
6	GeMoMa	mRNA	14069015	14218810	2697	-	.	ID=PASSSERD06939.1;Parent=PASSSERD06939;aa=1150;alternative="montanus_gene-ADGRA3,passerold_gene:ENSPDOG00000010424,pyrgi_gene-ADGRA3";avgCov=23.1933;bestScore=5858;ce=14;evidence=4;iAA=0.4761;lpm=20;maxGap=27;maxScore=5889;minCov=0;minSplitReads=0;nps=0;oldID=onychos_rna-XM_041402974.1_R1;pAA=0.6838;prediction=1;raa=1123;rce=14;ref-gene=onychos_gene-ADGRA3;start=M;stop=*;sumWeight=3.6;tae=0.7692;tde=0.7692;tie=0.7692;tpc=0.9864
6	GeMoMa	exon	14069015	14073569	.	-	.	ID=nbis-exon-228346;Parent=PASSSERD06939.1;de=false;minCov=0;pc=0.7773
6	GeMoMa	exon	14076704	14076799	.	-	.	ID=nbis-exon-228347;Parent=PASSSERD06939.1;de=false;minCov=0;pc=0.7773
6	GeMoMa	exon	14101813	14101958	.	-	.	ID=nbis-exon-228348;Parent=PASSSERD06939.1;de=false;minCov=0;pc=0.7773
6	GeMoMa	exon	14108569	14108692	.	-	.	ID=nbis-exon-228349;Parent=PASSSERD06939.1;de=false;minCov=0;pc=0.7773
6	GeMoMa	exon	14109604	14109731	.	-	.	ID=nbis-exon-228350;Parent=PASSSERD06939.1;de=false;minCov=0;pc=0.7773
6	GeMoMa	exon	14117968	14118176	.	-	.	ID=nbis-exon-228351;Parent=PASSSERD06939.1;de=false;minCov=0;pc=0.7773
6	GeMoMa	exon	14119094	14119301	.	-	.	ID=nbis-exon-228352;Parent=PASSSERD06939.1;de=false;minCov=0;pc=0.7773
6	GeMoMa	exon	14180029	14180244	.	-	.	ID=nbis-exon-228353;Parent=PASSSERD06939.1;de=false;minCov=0;pc=0.7773
6	GeMoMa	exon	14182554	14182715	.	-	.	ID=nbis-exon-228354;Parent=PASSSERD06939.1;de=false;minCov=0;pc=0.7773
6	GeMoMa	exon	14185652	14185801	.	-	.	ID=nbis-exon-228355;Parent=PASSSERD06939.1;de=false;minCov=0;pc=0.7773
6	GeMoMa	exon	14187065	14187263	.	-	.	ID=nbis-exon-228356;Parent=PASSSERD06939.1;de=false;minCov=0;pc=0.7773
6	GeMoMa	exon	14190813	14190977	.	-	.	ID=nbis-exon-228357;Parent=PASSSERD06939.1;de=false;minCov=0;pc=0.7773
6	GeMoMa	exon	14202664	14202877	.	-	.	ID=nbis-exon-228358;Parent=PASSSERD06939.1;de=false;minCov=0;pc=0.7773
6	GeMoMa	exon	14218600	14218810	.	-	.	ID=nbis-exon-228359;Parent=PASSSERD06939.1;de=false;minCov=0;pc=0.7773
6	GeMoMa	CDS	14072348	14073569	.	-	1	ID=cds-208825;Parent=PASSSERD06939.1;ae=true;minCov=10;pc=1
6	GeMoMa	CDS	14076704	14076799	.	-	1	ID=cds-208824;Parent=PASSSERD06939.1;ae=false;de=true;minCov=17;pc=1
6	GeMoMa	CDS	14101813	14101958	.	-	0	ID=cds-208823;Parent=PASSSERD06939.1;ae=true;de=false;minCov=15;pc=1
6	GeMoMa	CDS	14108569	14108692	.	-	1	ID=cds-208822;Parent=PASSSERD06939.1;ae=true;de=true;minCov=21;pc=1
6	GeMoMa	CDS	14109604	14109731	.	-	0	ID=cds-208821;Parent=PASSSERD06939.1;ae=true;de=true;minCov=21;pc=1
6	GeMoMa	CDS	14117968	14118176	.	-	2	ID=cds-208820;Parent=PASSSERD06939.1;ae=true;de=true;minCov=16;pc=1
6	GeMoMa	CDS	14119094	14119301	.	-	0	ID=cds-208819;Parent=PASSSERD06939.1;ae=false;de=true;minCov=18;pc=1
6	GeMoMa	CDS	14180029	14180244	.	-	0	ID=cds-208818;Parent=PASSSERD06939.1;ae=true;de=false;minCov=16;pc=1
6	GeMoMa	CDS	14182554	14182715	.	-	0	ID=cds-208817;Parent=PASSSERD06939.1;ae=true;de=true;minCov=18;pc=1
6	GeMoMa	CDS	14185652	14185801	.	-	0	ID=cds-208816;Parent=PASSSERD06939.1;ae=true;de=true;minCov=19;pc=1
6	GeMoMa	CDS	14187065	14187263	.	-	1	ID=cds-208815;Parent=PASSSERD06939.1;ae=true;de=true;minCov=17;pc=1
6	GeMoMa	CDS	14190813	14190977	.	-	1	ID=cds-208814;Parent=PASSSERD06939.1;ae=true;de=true;minCov=11;pc=1
6	GeMoMa	CDS	14202664	14202877	.	-	2	ID=cds-208813;Parent=PASSSERD06939.1;ae=false;de=true;minCov=18;pc=1
6	GeMoMa	CDS	14218600	14218810	.	-	0	ID=cds-208812;Parent=PASSSERD06939.1;de=false;minCov=0;pc=0.7773
6	AnnotationFinalizer_	three_prime_UTR	14069015	14072347	.	-	.	ID=three_prime_utr-21335;Parent=PASSSERD06939.1
6	GeMoMa	mRNA	14069015	14323518	6998	-	.	ID=PASSSERD06939.2;Parent=PASSSERD06939;aa=1304;alternative="onychos_gene-ADGRA1,pyrgi_gene-LOC121350220";avgCov=22.8995;bestScore=6998;ce=19;evidence=3;iAA=0.9985;lpm=1028;maxGap=0;maxScore=7004;minCov=10;minSplitReads=0;nps=0;oldID=montanus_rna-XM_039709368.1_R0;pAA=0.9985;prediction=0;raa=1304;rce=19;ref-gene=montanus_gene-LOC120502186;start=M;stop=*;sumWeight=2.8;tae=0.7222;tde=0.7222;tie=0.7222;tpc=1
6	GeMoMa	exon	14069015	14073569	.	-	.	ID=nbis-exon-228360;Parent=PASSSERD06939.2;de=false;minCov=10;pc=1
6	GeMoMa	exon	14076704	14076799	.	-	.	ID=nbis-exon-228361;Parent=PASSSERD06939.2;de=false;minCov=10;pc=1
6	GeMoMa	exon	14101813	14101958	.	-	.	ID=nbis-exon-228362;Parent=PASSSERD06939.2;de=false;minCov=10;pc=1
6	GeMoMa	exon	14108569	14108692	.	-	.	ID=nbis-exon-228363;Parent=PASSSERD06939.2;de=false;minCov=10;pc=1
6	GeMoMa	exon	14109604	14109731	.	-	.	ID=nbis-exon-228364;Parent=PASSSERD06939.2;de=false;minCov=10;pc=1
6	GeMoMa	exon	14117968	14118176	.	-	.	ID=nbis-exon-228365;Parent=PASSSERD06939.2;de=false;minCov=10;pc=1
6	GeMoMa	exon	14119094	14119301	.	-	.	ID=nbis-exon-228366;Parent=PASSSERD06939.2;de=false;minCov=10;pc=1
6	GeMoMa	exon	14180029	14180244	.	-	.	ID=nbis-exon-228367;Parent=PASSSERD06939.2;de=false;minCov=10;pc=1
6	GeMoMa	exon	14182554	14182715	.	-	.	ID=nbis-exon-228368;Parent=PASSSERD06939.2;de=false;minCov=10;pc=1
6	GeMoMa	exon	14185652	14185801	.	-	.	ID=nbis-exon-228369;Parent=PASSSERD06939.2;de=false;minCov=10;pc=1
6	GeMoMa	exon	14187065	14187263	.	-	.	ID=nbis-exon-228370;Parent=PASSSERD06939.2;de=false;minCov=10;pc=1
6	GeMoMa	exon	14190813	14190977	.	-	.	ID=nbis-exon-228371;Parent=PASSSERD06939.2;de=false;minCov=10;pc=1
6	GeMoMa	exon	14202664	14202877	.	-	.	ID=nbis-exon-228372;Parent=PASSSERD06939.2;de=false;minCov=10;pc=1
6	GeMoMa	exon	14218600	14218763	.	-	.	ID=nbis-exon-228373;Parent=PASSSERD06939.2;de=false;minCov=10;pc=1
6	GeMoMa	exon	14219558	14219629	.	-	.	ID=nbis-exon-228374;Parent=PASSSERD06939.2;de=false;minCov=10;pc=1
6	GeMoMa	exon	14227325	14227396	.	-	.	ID=nbis-exon-228375;Parent=PASSSERD06939.2;de=false;minCov=10;pc=1
6	GeMoMa	exon	14231171	14231242	.	-	.	ID=nbis-exon-228376;Parent=PASSSERD06939.2;de=false;minCov=10;pc=1
6	GeMoMa	exon	14281566	14281637	.	-	.	ID=nbis-exon-228377;Parent=PASSSERD06939.2;de=false;minCov=10;pc=1
6	GeMoMa	exon	14323236	14323518	.	-	.	ID=nbis-exon-228378;Parent=PASSSERD06939.2;de=false;minCov=10;pc=1
6	GeMoMa	CDS	14072348	14073569	.	-	1	ID=cds-208844;Parent=PASSSERD06939.2;ae=true;minCov=10;pc=1
6	GeMoMa	CDS	14076704	14076799	.	-	1	ID=cds-208843;Parent=PASSSERD06939.2;ae=false;de=true;minCov=17;pc=1
6	GeMoMa	CDS	14101813	14101958	.	-	0	ID=cds-208842;Parent=PASSSERD06939.2;ae=true;de=false;minCov=15;pc=1
6	GeMoMa	CDS	14108569	14108692	.	-	1	ID=cds-208841;Parent=PASSSERD06939.2;ae=true;de=true;minCov=21;pc=1
6	GeMoMa	CDS	14109604	14109731	.	-	0	ID=cds-208840;Parent=PASSSERD06939.2;ae=true;de=true;minCov=21;pc=1
6	GeMoMa	CDS	14117968	14118176	.	-	2	ID=cds-208839;Parent=PASSSERD06939.2;ae=true;de=true;minCov=16;pc=1
6	GeMoMa	CDS	14119094	14119301	.	-	0	ID=cds-208838;Parent=PASSSERD06939.2;ae=false;de=true;minCov=18;pc=1
6	GeMoMa	CDS	14180029	14180244	.	-	0	ID=cds-208837;Parent=PASSSERD06939.2;ae=true;de=false;minCov=16;pc=1
6	GeMoMa	CDS	14182554	14182715	.	-	0	ID=cds-208836;Parent=PASSSERD06939.2;ae=true;de=true;minCov=18;pc=1
6	GeMoMa	CDS	14185652	14185801	.	-	0	ID=cds-208835;Parent=PASSSERD06939.2;ae=true;de=true;minCov=19;pc=1
6	GeMoMa	CDS	14187065	14187263	.	-	1	ID=cds-208834;Parent=PASSSERD06939.2;ae=true;de=true;minCov=17;pc=1
6	GeMoMa	CDS	14190813	14190977	.	-	1	ID=cds-208833;Parent=PASSSERD06939.2;ae=true;de=true;minCov=11;pc=1
6	GeMoMa	CDS	14202664	14202877	.	-	2	ID=cds-208832;Parent=PASSSERD06939.2;ae=false;de=true;minCov=18;pc=1
6	GeMoMa	CDS	14218600	14218763	.	-	1	ID=cds-208831;Parent=PASSSERD06939.2;ae=true;de=false;minCov=29;pc=1
6	GeMoMa	CDS	14219558	14219629	.	-	1	ID=cds-208830;Parent=PASSSERD06939.2;ae=true;de=true;minCov=23;pc=1
6	GeMoMa	CDS	14227325	14227396	.	-	1	ID=cds-208829;Parent=PASSSERD06939.2;ae=true;de=true;minCov=20;pc=1
6	GeMoMa	CDS	14231171	14231242	.	-	1	ID=cds-208828;Parent=PASSSERD06939.2;ae=false;de=true;minCov=17;pc=1
6	GeMoMa	CDS	14281566	14281637	.	-	1	ID=cds-208827;Parent=PASSSERD06939.2;ae=false;de=false;minCov=12;pc=1
6	GeMoMa	CDS	14323236	14323456	.	-	0	ID=cds-208826;Parent=PASSSERD06939.2;de=false;minCov=10;pc=1
6	AnnotationFinalizer_	five_prime_UTR	14323457	14323518	.	-	.	ID=five_prime_utr-26288;Parent=PASSSERD06939.2
6	AnnotationFinalizer_	three_prime_UTR	14069015	14072347	.	-	.	ID=three_prime_utr-21336;Parent=PASSSERD06939.2
6	GAF	gene	14376437	14415604	.	-	.	ID=PASSSERD06940;combinedEvidence=3;complete=2;maxEvidence=2;maxTie=0.25;transcripts=2
6	GeMoMa	mRNA	14376437	14413349	2317	-	.	ID=PASSSERD06940.2;Parent=PASSSERD06940;aa=443;alternative="montanus_gene-LOC120502065";avgCov=0.2227;bestScore=2317;ce=9;evidence=2;iAA=0.9955;lpm=350;maxGap=0;maxScore=2329;minCov=0;minSplitReads=0;nps=0;oldID=pyrgi_rna-XM_041461150.1_R0;pAA=0.9977;prediction=0;raa=443;rce=9;ref-gene=pyrgi_gene-LOC121350114;start=M;stop=*;sumWeight=1.8;tae=0.25;tde=0.25;tie=0.25;tpc=0.2227
6	GeMoMa	exon	14376437	14376751	.	-	.	ID=nbis-exon-228388;Parent=PASSSERD06940.2;de=false;minCov=0;pc=0
6	GeMoMa	exon	14382236	14382429	.	-	.	ID=nbis-exon-228389;Parent=PASSSERD06940.2;de=false;minCov=0;pc=0
6	GeMoMa	exon	14383300	14383452	.	-	.	ID=nbis-exon-228390;Parent=PASSSERD06940.2;de=false;minCov=0;pc=0
6	GeMoMa	exon	14392906	14393043	.	-	.	ID=nbis-exon-228391;Parent=PASSSERD06940.2;de=false;minCov=0;pc=0
6	GeMoMa	exon	14397420	14397502	.	-	.	ID=nbis-exon-228392;Parent=PASSSERD06940.2;de=false;minCov=0;pc=0
6	GeMoMa	exon	14398122	14398339	.	-	.	ID=nbis-exon-228393;Parent=PASSSERD06940.2;de=false;minCov=0;pc=0
6	GeMoMa	exon	14399574	14399641	.	-	.	ID=nbis-exon-228394;Parent=PASSSERD06940.2;de=false;minCov=0;pc=0
6	GeMoMa	exon	14407917	14408020	.	-	.	ID=nbis-exon-228395;Parent=PASSSERD06940.2;de=false;minCov=0;pc=0
6	GeMoMa	exon	14413294	14413349	.	-	.	ID=nbis-exon-228396;Parent=PASSSERD06940.2;de=false;minCov=0;pc=0
6	GeMoMa	CDS	14376437	14376751	.	-	0	ID=cds-208862;Parent=PASSSERD06940.2;ae=false;minCov=0;pc=0
6	GeMoMa	CDS	14382236	14382429	.	-	2	ID=cds-208861;Parent=PASSSERD06940.2;ae=false;de=false;minCov=0;pc=0
6	GeMoMa	CDS	14383300	14383452	.	-	2	ID=cds-208860;Parent=PASSSERD06940.2;ae=false;de=false;minCov=0;pc=0
6	GeMoMa	CDS	14392906	14393043	.	-	2	ID=cds-208859;Parent=PASSSERD06940.2;ae=true;de=false;minCov=0;pc=0.942
6	GeMoMa	CDS	14397420	14397502	.	-	1	ID=cds-208858;Parent=PASSSERD06940.2;ae=true;de=true;minCov=0;pc=0.8916
6	GeMoMa	CDS	14398122	14398339	.	-	0	ID=cds-208857;Parent=PASSSERD06940.2;ae=false;de=true;minCov=0;pc=0.422
6	GeMoMa	CDS	14399574	14399641	.	-	2	ID=cds-208856;Parent=PASSSERD06940.2;ae=false;de=false;minCov=0;pc=0
6	GeMoMa	CDS	14407917	14408020	.	-	1	ID=cds-208855;Parent=PASSSERD06940.2;ae=false;de=false;minCov=0;pc=0
6	GeMoMa	CDS	14413294	14413349	.	-	0	ID=cds-208854;Parent=PASSSERD06940.2;de=false;minCov=0;pc=0
6	GeMoMa	mRNA	14376437	14415604	830	-	.	ID=PASSSERD06940.1;Parent=PASSSERD06940;aa=449;alternative="pyrgi_gene-GABRB3";avgCov=0.2197;bestScore=2066;ce=9;evidence=2;iAA=0.4028;lpm=10;maxGap=24;maxScore=2495;minCov=0;minSplitReads=0;nps=0;oldID=onychos_rna-XM_041422105.1_R5;pAA=0.6012;prediction=5;raa=477;rce=9;ref-gene=onychos_gene-GABRB3;start=M;stop=*;sumWeight=2.0;tae=0.25;tde=0.25;tie=0.25;tpc=0.2197
6	GeMoMa	exon	14376437	14376751	.	-	.	ID=nbis-exon-228379;Parent=PASSSERD06940.1;de=false;minCov=0;pc=0
6	GeMoMa	exon	14382236	14382429	.	-	.	ID=nbis-exon-228380;Parent=PASSSERD06940.1;de=false;minCov=0;pc=0
6	GeMoMa	exon	14383300	14383452	.	-	.	ID=nbis-exon-228381;Parent=PASSSERD06940.1;de=false;minCov=0;pc=0
6	GeMoMa	exon	14392906	14393043	.	-	.	ID=nbis-exon-228382;Parent=PASSSERD06940.1;de=false;minCov=0;pc=0
6	GeMoMa	exon	14397420	14397502	.	-	.	ID=nbis-exon-228383;Parent=PASSSERD06940.1;de=false;minCov=0;pc=0
6	GeMoMa	exon	14398122	14398339	.	-	.	ID=nbis-exon-228384;Parent=PASSSERD06940.1;de=false;minCov=0;pc=0
6	GeMoMa	exon	14399574	14399641	.	-	.	ID=nbis-exon-228385;Parent=PASSSERD06940.1;de=false;minCov=0;pc=0
6	GeMoMa	exon	14407917	14408000	.	-	.	ID=nbis-exon-228386;Parent=PASSSERD06940.1;de=false;minCov=0;pc=0
6	GeMoMa	exon	14415511	14415604	.	-	.	ID=nbis-exon-228387;Parent=PASSSERD06940.1;de=false;minCov=0;pc=0
6	GeMoMa	CDS	14376437	14376751	.	-	0	ID=cds-208853;Parent=PASSSERD06940.1;ae=false;minCov=0;pc=0
6	GeMoMa	CDS	14382236	14382429	.	-	2	ID=cds-208852;Parent=PASSSERD06940.1;ae=false;de=false;minCov=0;pc=0
6	GeMoMa	CDS	14383300	14383452	.	-	2	ID=cds-208851;Parent=PASSSERD06940.1;ae=false;de=false;minCov=0;pc=0
6	GeMoMa	CDS	14392906	14393043	.	-	2	ID=cds-208850;Parent=PASSSERD06940.1;ae=true;de=false;minCov=0;pc=0.942
6	GeMoMa	CDS	14397420	14397502	.	-	1	ID=cds-208849;Parent=PASSSERD06940.1;ae=true;de=true;minCov=0;pc=0.8916
6	GeMoMa	CDS	14398122	14398339	.	-	0	ID=cds-208848;Parent=PASSSERD06940.1;ae=false;de=true;minCov=0;pc=0.422
6	GeMoMa	CDS	14399574	14399641	.	-	2	ID=cds-208847;Parent=PASSSERD06940.1;ae=false;de=false;minCov=0;pc=0
6	GeMoMa	CDS	14407917	14408000	.	-	2	ID=cds-208846;Parent=PASSSERD06940.1;ae=false;de=false;minCov=0;pc=0
6	GeMoMa	CDS	14415511	14415604	.	-	0	ID=cds-208845;Parent=PASSSERD06940.1;de=false;minCov=0;pc=0
6	GAF	gene	14450856	14478394	.	+	.	ID=PASSSERD06941;combinedEvidence=4;complete=4;maxEvidence=4;maxTie=0.8889;transcripts=4
6	GeMoMa	mRNA	14450856	14478394	2674	+	.	ID=PASSSERD06941.1;Parent=PASSSERD06941;aa=519;alternative="montanus_gene-ENTPD1,onychos_gene-ENTPD1,pyrgi_gene-ENTPD1";avgCov=187.7399;bestScore=2674;ce=10;evidence=4;iAA=0.9884;lpm=513;maxGap=5;maxScore=2698;minCov=0;minSplitReads=0;nps=0;oldID=passerold_transcript:ENSPDOT00000002002_R0;pAA=0.9904;prediction=0;raa=514;rce=10;ref-gene=passerold_gene:ENSPDOG00000001452;start=M;stop=*;sumWeight=3.6;tae=0.8889;tde=0.7778;tie=0.7778;tpc=0.9801
6	GeMoMa	exon	14450856	14450886	.	+	.	ID=nbis-exon-228397;Parent=PASSSERD06941.1;de=false;minCov=0;pc=0
6	GeMoMa	exon	14466875	14467008	.	+	.	ID=nbis-exon-228398;Parent=PASSSERD06941.1;de=false;minCov=0;pc=0
6	GeMoMa	exon	14467393	14467510	.	+	.	ID=nbis-exon-228399;Parent=PASSSERD06941.1;de=false;minCov=0;pc=0
6	GeMoMa	exon	14468801	14468951	.	+	.	ID=nbis-exon-228400;Parent=PASSSERD06941.1;de=false;minCov=0;pc=0
6	GeMoMa	exon	14469795	14469954	.	+	.	ID=nbis-exon-228401;Parent=PASSSERD06941.1;de=false;minCov=0;pc=0
6	GeMoMa	exon	14470584	14470820	.	+	.	ID=nbis-exon-228402;Parent=PASSSERD06941.1;de=false;minCov=0;pc=0
6	GeMoMa	exon	14471304	14471564	.	+	.	ID=nbis-exon-228403;Parent=PASSSERD06941.1;de=false;minCov=0;pc=0
6	GeMoMa	exon	14472551	14472670	.	+	.	ID=nbis-exon-228404;Parent=PASSSERD06941.1;de=false;minCov=0;pc=0
6	GeMoMa	exon	14472852	14472989	.	+	.	ID=nbis-exon-228405;Parent=PASSSERD06941.1;de=false;minCov=0;pc=0
6	GeMoMa	exon	14473133	14478394	.	+	.	ID=nbis-exon-228406;Parent=PASSSERD06941.1;de=false;minCov=0;pc=0
6	GeMoMa	CDS	14450856	14450886	.	+	0	ID=cds-208863;Parent=PASSSERD06941.1;de=false;minCov=0;pc=0
6	GeMoMa	CDS	14466875	14467008	.	+	2	ID=cds-208864;Parent=PASSSERD06941.1;ae=true;de=true;minCov=179;pc=1
6	GeMoMa	CDS	14467393	14467510	.	+	0	ID=cds-208865;Parent=PASSSERD06941.1;ae=true;de=true;minCov=177;pc=1
6	GeMoMa	CDS	14468801	14468951	.	+	2	ID=cds-208866;Parent=PASSSERD06941.1;ae=true;de=true;minCov=129;pc=1
6	GeMoMa	CDS	14469795	14469954	.	+	1	ID=cds-208867;Parent=PASSSERD06941.1;ae=true;de=true;minCov=133;pc=1
6	GeMoMa	CDS	14470584	14470820	.	+	0	ID=cds-208868;Parent=PASSSERD06941.1;ae=true;de=false;minCov=17;pc=1
6	GeMoMa	CDS	14471304	14471564	.	+	0	ID=cds-208869;Parent=PASSSERD06941.1;ae=false;de=true;minCov=155;pc=1
6	GeMoMa	CDS	14472551	14472670	.	+	0	ID=cds-208870;Parent=PASSSERD06941.1;ae=true;de=true;minCov=183;pc=1
6	GeMoMa	CDS	14472852	14472989	.	+	0	ID=cds-208871;Parent=PASSSERD06941.1;ae=true;de=true;minCov=164;pc=1
6	GeMoMa	CDS	14473133	14473339	.	+	0	ID=cds-208872;Parent=PASSSERD06941.1;ae=true;minCov=144;pc=1
6	AnnotationFinalizer_	three_prime_UTR	14473340	14478394	.	+	.	ID=three_prime_utr-21337;Parent=PASSSERD06941.1
6	GeMoMa	mRNA	14457747	14478394	2599	+	.	ID=PASSSERD06941.2;Parent=PASSSERD06941;aa=502;alternative="onychos_gene-ENTPD1,pyrgi_gene-ENTPD1";avgCov=191.51;bestScore=2599;ce=9;evidence=3;iAA=0.9861;lpm=184;maxGap=0;maxScore=2640;minCov=17;minSplitReads=0;nps=0;oldID=montanus_rna-XM_039709157.1_R0;pAA=0.992;prediction=0;raa=502;rce=9;ref-gene=montanus_gene-ENTPD1;start=M;stop=*;sumWeight=2.8;tae=0.875;tde=0.875;tie=0.875;tpc=1
6	GeMoMa	exon	14457747	14458025	.	+	.	ID=nbis-exon-228407;Parent=PASSSERD06941.2;de=true;minCov=208;pc=1
6	GeMoMa	exon	14466875	14467008	.	+	.	ID=nbis-exon-228408;Parent=PASSSERD06941.2;de=true;minCov=208;pc=1
6	GeMoMa	exon	14467393	14467510	.	+	.	ID=nbis-exon-228409;Parent=PASSSERD06941.2;de=true;minCov=208;pc=1
6	GeMoMa	exon	14468801	14468951	.	+	.	ID=nbis-exon-228410;Parent=PASSSERD06941.2;de=true;minCov=208;pc=1
6	GeMoMa	exon	14469795	14469954	.	+	.	ID=nbis-exon-228411;Parent=PASSSERD06941.2;de=true;minCov=208;pc=1
6	GeMoMa	exon	14470584	14470820	.	+	.	ID=nbis-exon-228412;Parent=PASSSERD06941.2;de=true;minCov=208;pc=1
6	GeMoMa	exon	14471304	14471564	.	+	.	ID=nbis-exon-228413;Parent=PASSSERD06941.2;de=true;minCov=208;pc=1
6	GeMoMa	exon	14472551	14472670	.	+	.	ID=nbis-exon-228414;Parent=PASSSERD06941.2;de=true;minCov=208;pc=1
6	GeMoMa	exon	14472852	14472989	.	+	.	ID=nbis-exon-228415;Parent=PASSSERD06941.2;de=true;minCov=208;pc=1
6	GeMoMa	exon	14473133	14478394	.	+	.	ID=nbis-exon-228416;Parent=PASSSERD06941.2;de=true;minCov=208;pc=1
6	GeMoMa	CDS	14466895	14467008	.	+	0	ID=cds-208873;Parent=PASSSERD06941.2;de=true;minCov=208;pc=1
6	GeMoMa	CDS	14467393	14467510	.	+	0	ID=cds-208874;Parent=PASSSERD06941.2;ae=true;de=true;minCov=177;pc=1
6	GeMoMa	CDS	14468801	14468951	.	+	2	ID=cds-208875;Parent=PASSSERD06941.2;ae=true;de=true;minCov=129;pc=1
6	GeMoMa	CDS	14469795	14469954	.	+	1	ID=cds-208876;Parent=PASSSERD06941.2;ae=true;de=true;minCov=133;pc=1
6	GeMoMa	CDS	14470584	14470820	.	+	0	ID=cds-208877;Parent=PASSSERD06941.2;ae=true;de=false;minCov=17;pc=1
6	GeMoMa	CDS	14471304	14471564	.	+	0	ID=cds-208878;Parent=PASSSERD06941.2;ae=false;de=true;minCov=155;pc=1
6	GeMoMa	CDS	14472551	14472670	.	+	0	ID=cds-208879;Parent=PASSSERD06941.2;ae=true;de=true;minCov=183;pc=1
6	GeMoMa	CDS	14472852	14472989	.	+	0	ID=cds-208880;Parent=PASSSERD06941.2;ae=true;de=true;minCov=164;pc=1
6	GeMoMa	CDS	14473133	14473339	.	+	0	ID=cds-208881;Parent=PASSSERD06941.2;ae=true;minCov=144;pc=1
6	AnnotationFinalizer_	five_prime_UTR	14457747	14458025	.	+	.	ID=five_prime_utr-26289;Parent=PASSSERD06941.2
6	AnnotationFinalizer_	five_prime_UTR	14466875	14466894	.	+	.	ID=five_prime_utr-26290;Parent=PASSSERD06941.2
6	AnnotationFinalizer_	three_prime_UTR	14473340	14478394	.	+	.	ID=three_prime_utr-21338;Parent=PASSSERD06941.2
6	GeMoMa	mRNA	14457747	14478394	2711	+	.	ID=PASSSERD06941.3;Parent=PASSSERD06941;aa=518;alternative="montanus_gene-ENTPD1,pyrgi_gene-ENTPD1";avgCov=189.0238;bestScore=2711;ce=10;evidence=3;iAA=1;lpm=518;maxGap=0;maxScore=2711;minCov=17;minSplitReads=0;nps=0;oldID=passerold_transcript:ENSPDOT00000002012_R0;pAA=1;prediction=0;raa=518;rce=10;ref-gene=passerold_gene:ENSPDOG00000001452;start=M;stop=*;sumWeight=2.6;tae=0.8889;tde=0.8889;tie=0.8889;tpc=1
6	GeMoMa	exon	14457747	14458025	.	+	.	ID=nbis-exon-228417;Parent=PASSSERD06941.3;de=true;minCov=49;pc=1
6	GeMoMa	exon	14466875	14467008	.	+	.	ID=nbis-exon-228418;Parent=PASSSERD06941.3;de=true;minCov=49;pc=1
6	GeMoMa	exon	14467393	14467510	.	+	.	ID=nbis-exon-228419;Parent=PASSSERD06941.3;de=true;minCov=49;pc=1
6	GeMoMa	exon	14468801	14468951	.	+	.	ID=nbis-exon-228420;Parent=PASSSERD06941.3;de=true;minCov=49;pc=1
6	GeMoMa	exon	14469795	14469954	.	+	.	ID=nbis-exon-228421;Parent=PASSSERD06941.3;de=true;minCov=49;pc=1
6	GeMoMa	exon	14470584	14470820	.	+	.	ID=nbis-exon-228422;Parent=PASSSERD06941.3;de=true;minCov=49;pc=1
6	GeMoMa	exon	14471304	14471564	.	+	.	ID=nbis-exon-228423;Parent=PASSSERD06941.3;de=true;minCov=49;pc=1
6	GeMoMa	exon	14472551	14472670	.	+	.	ID=nbis-exon-228424;Parent=PASSSERD06941.3;de=true;minCov=49;pc=1
6	GeMoMa	exon	14472852	14472989	.	+	.	ID=nbis-exon-228425;Parent=PASSSERD06941.3;de=true;minCov=49;pc=1
6	GeMoMa	exon	14473133	14478394	.	+	.	ID=nbis-exon-228426;Parent=PASSSERD06941.3;de=true;minCov=49;pc=1
6	GeMoMa	CDS	14457998	14458025	.	+	0	ID=cds-208882;Parent=PASSSERD06941.3;de=true;minCov=49;pc=1
6	GeMoMa	CDS	14466875	14467008	.	+	2	ID=cds-208883;Parent=PASSSERD06941.3;ae=true;de=true;minCov=179;pc=1
6	GeMoMa	CDS	14467393	14467510	.	+	0	ID=cds-208884;Parent=PASSSERD06941.3;ae=true;de=true;minCov=177;pc=1
6	GeMoMa	CDS	14468801	14468951	.	+	2	ID=cds-208885;Parent=PASSSERD06941.3;ae=true;de=true;minCov=129;pc=1
6	GeMoMa	CDS	14469795	14469954	.	+	1	ID=cds-208886;Parent=PASSSERD06941.3;ae=true;de=true;minCov=133;pc=1
6	GeMoMa	CDS	14470584	14470820	.	+	0	ID=cds-208887;Parent=PASSSERD06941.3;ae=true;de=false;minCov=17;pc=1
6	GeMoMa	CDS	14471304	14471564	.	+	0	ID=cds-208888;Parent=PASSSERD06941.3;ae=false;de=true;minCov=155;pc=1
6	GeMoMa	CDS	14472551	14472670	.	+	0	ID=cds-208889;Parent=PASSSERD06941.3;ae=true;de=true;minCov=183;pc=1
6	GeMoMa	CDS	14472852	14472989	.	+	0	ID=cds-208890;Parent=PASSSERD06941.3;ae=true;de=true;minCov=164;pc=1
6	GeMoMa	CDS	14473133	14473339	.	+	0	ID=cds-208891;Parent=PASSSERD06941.3;ae=true;minCov=144;pc=1
6	AnnotationFinalizer_	five_prime_UTR	14457747	14457997	.	+	.	ID=five_prime_utr-26291;Parent=PASSSERD06941.3
6	AnnotationFinalizer_	three_prime_UTR	14473340	14478394	.	+	.	ID=three_prime_utr-21339;Parent=PASSSERD06941.3
6	GeMoMa	mRNA	14457747	14478394	1023	+	.	ID=PASSSERD06941.4;Parent=PASSSERD06941;aa=511;alternative="montanus_gene-LOC120507357,passerold_gene:ENSPDOG00000008277";avgCov=188.698;bestScore=2486;ce=9;evidence=3;iAA=0.4483;lpm=16;maxGap=13;maxScore=2574;minCov=0;minSplitReads=0;nps=0;oldID=pyrgi_rna-XM_041474932.1_R2;pAA=0.659;prediction=2;raa=497;rce=9;ref-gene=pyrgi_gene-LOC121357545;start=M;stop=*;sumWeight=2.6;tae=0.875;tde=0.875;tie=0.875;tpc=0.9863
6	GeMoMa	exon	14457747	14458025	.	+	.	ID=nbis-exon-228427;Parent=PASSSERD06941.4;de=true;minCov=208;pc=1
6	GeMoMa	exon	14466875	14467008	.	+	.	ID=nbis-exon-228428;Parent=PASSSERD06941.4;de=true;minCov=208;pc=1
6	GeMoMa	exon	14467393	14467510	.	+	.	ID=nbis-exon-228429;Parent=PASSSERD06941.4;de=true;minCov=208;pc=1
6	GeMoMa	exon	14468801	14468951	.	+	.	ID=nbis-exon-228430;Parent=PASSSERD06941.4;de=true;minCov=208;pc=1
6	GeMoMa	exon	14469795	14469954	.	+	.	ID=nbis-exon-228431;Parent=PASSSERD06941.4;de=true;minCov=208;pc=1
6	GeMoMa	exon	14470584	14470824	.	+	.	ID=nbis-exon-228432;Parent=PASSSERD06941.4;de=true;minCov=208;pc=1
6	GeMoMa	exon	14471281	14471564	.	+	.	ID=nbis-exon-228433;Parent=PASSSERD06941.4;de=true;minCov=208;pc=1
6	GeMoMa	exon	14472551	14472670	.	+	.	ID=nbis-exon-228434;Parent=PASSSERD06941.4;de=true;minCov=208;pc=1
6	GeMoMa	exon	14472852	14472989	.	+	.	ID=nbis-exon-228435;Parent=PASSSERD06941.4;de=true;minCov=208;pc=1
6	GeMoMa	exon	14473133	14478394	.	+	.	ID=nbis-exon-228436;Parent=PASSSERD06941.4;de=true;minCov=208;pc=1
6	GeMoMa	CDS	14466895	14467008	.	+	0	ID=cds-208892;Parent=PASSSERD06941.4;de=true;minCov=208;pc=1
6	GeMoMa	CDS	14467393	14467510	.	+	0	ID=cds-208893;Parent=PASSSERD06941.4;ae=true;de=true;minCov=177;pc=1
6	GeMoMa	CDS	14468801	14468951	.	+	2	ID=cds-208894;Parent=PASSSERD06941.4;ae=true;de=true;minCov=129;pc=1
6	GeMoMa	CDS	14469795	14469954	.	+	1	ID=cds-208895;Parent=PASSSERD06941.4;ae=true;de=true;minCov=133;pc=1
6	GeMoMa	CDS	14470584	14470824	.	+	0	ID=cds-208896;Parent=PASSSERD06941.4;ae=true;de=false;minCov=0;pc=0.9834
6	GeMoMa	CDS	14471281	14471564	.	+	2	ID=cds-208897;Parent=PASSSERD06941.4;ae=false;de=true;minCov=0;pc=0.9401
6	GeMoMa	CDS	14472551	14472670	.	+	0	ID=cds-208898;Parent=PASSSERD06941.4;ae=true;de=true;minCov=183;pc=1
6	GeMoMa	CDS	14472852	14472989	.	+	0	ID=cds-208899;Parent=PASSSERD06941.4;ae=true;de=true;minCov=164;pc=1
6	GeMoMa	CDS	14473133	14473339	.	+	0	ID=cds-208900;Parent=PASSSERD06941.4;ae=true;minCov=144;pc=1
6	AnnotationFinalizer_	five_prime_UTR	14457747	14458025	.	+	.	ID=five_prime_utr-26292;Parent=PASSSERD06941.4
6	AnnotationFinalizer_	five_prime_UTR	14466875	14466894	.	+	.	ID=five_prime_utr-26293;Parent=PASSSERD06941.4
6	AnnotationFinalizer_	three_prime_UTR	14473340	14478394	.	+	.	ID=three_prime_utr-21340;Parent=PASSSERD06941.4
6	GAF	gene	14480669	14507164	.	+	.	ID=PASSSERD06942;combinedEvidence=4;complete=3;maxEvidence=3;maxTie=1.0;transcripts=3
6	GeMoMa	mRNA	14480669	14492841	2407	+	.	ID=PASSSERD06942.2;Parent=PASSSERD06942;aa=454;alternative="pyrgi_gene-CPN1";avgCov=1182.4178;bestScore=2407;ce=9;evidence=2;iAA=0.9956;lpm=411;maxGap=0;maxScore=2415;minCov=81;minSplitReads=207;nps=0;oldID=onychos_rna-XM_041415497.1_R0;pAA=0.9956;prediction=0;raa=454;rce=9;ref-gene=onychos_gene-CPN1;start=M;stop=*;sumWeight=2.0;tae=1;tde=1;tie=1;tpc=1
6	GeMoMa	exon	14480669	14481083	.	+	.	ID=nbis-exon-228447;Parent=PASSSERD06942.2;de=true;minCov=81;pc=1
6	GeMoMa	exon	14481512	14481853	.	+	.	ID=nbis-exon-228448;Parent=PASSSERD06942.2;de=true;minCov=81;pc=1
6	GeMoMa	exon	14484633	14484829	.	+	.	ID=nbis-exon-228449;Parent=PASSSERD06942.2;de=true;minCov=81;pc=1
6	GeMoMa	exon	14485504	14485659	.	+	.	ID=nbis-exon-228450;Parent=PASSSERD06942.2;de=true;minCov=81;pc=1
6	GeMoMa	exon	14486113	14486295	.	+	.	ID=nbis-exon-228451;Parent=PASSSERD06942.2;de=true;minCov=81;pc=1
6	GeMoMa	exon	14487697	14487808	.	+	.	ID=nbis-exon-228452;Parent=PASSSERD06942.2;de=true;minCov=81;pc=1
6	GeMoMa	exon	14488480	14488619	.	+	.	ID=nbis-exon-228453;Parent=PASSSERD06942.2;de=true;minCov=81;pc=1
6	GeMoMa	exon	14488923	14489022	.	+	.	ID=nbis-exon-228454;Parent=PASSSERD06942.2;de=true;minCov=81;pc=1
6	GeMoMa	exon	14490475	14490593	.	+	.	ID=nbis-exon-228455;Parent=PASSSERD06942.2;de=true;minCov=81;pc=1
6	GeMoMa	exon	14492420	14492841	.	+	.	ID=nbis-exon-228456;Parent=PASSSERD06942.2;de=true;minCov=81;pc=1
6	GeMoMa	CDS	14481631	14481853	.	+	0	ID=cds-208910;Parent=PASSSERD06942.2;de=true;minCov=81;pc=1
6	GeMoMa	CDS	14484633	14484829	.	+	2	ID=cds-208911;Parent=PASSSERD06942.2;ae=true;de=true;minCov=173;pc=1
6	GeMoMa	CDS	14485504	14485659	.	+	0	ID=cds-208912;Parent=PASSSERD06942.2;ae=true;de=true;minCov=696;pc=1
6	GeMoMa	CDS	14486113	14486295	.	+	0	ID=cds-208913;Parent=PASSSERD06942.2;ae=true;de=true;minCov=1038;pc=1
6	GeMoMa	CDS	14487697	14487808	.	+	0	ID=cds-208914;Parent=PASSSERD06942.2;ae=true;de=true;minCov=1347;pc=1
6	GeMoMa	CDS	14488480	14488619	.	+	2	ID=cds-208915;Parent=PASSSERD06942.2;ae=true;de=true;minCov=1867;pc=1
6	GeMoMa	CDS	14488923	14489022	.	+	0	ID=cds-208916;Parent=PASSSERD06942.2;ae=true;de=true;minCov=1626;pc=1
6	GeMoMa	CDS	14490475	14490593	.	+	2	ID=cds-208917;Parent=PASSSERD06942.2;ae=true;de=true;minCov=1787;pc=1
6	GeMoMa	CDS	14492420	14492551	.	+	0	ID=cds-208918;Parent=PASSSERD06942.2;ae=true;minCov=1557;pc=1
6	AnnotationFinalizer_	five_prime_UTR	14480669	14481083	.	+	.	ID=five_prime_utr-26296;Parent=PASSSERD06942.2
6	AnnotationFinalizer_	five_prime_UTR	14481512	14481630	.	+	.	ID=five_prime_utr-26297;Parent=PASSSERD06942.2
6	AnnotationFinalizer_	three_prime_UTR	14492552	14492841	.	+	.	ID=three_prime_utr-21342;Parent=PASSSERD06942.2
6	GeMoMa	mRNA	14480669	14492841	3361	+	.	ID=PASSSERD06942.3;Parent=PASSSERD06942;aa=722;alternative="montanus_gene-CPN1";avgCov=745.7936;bestScore=3361;ce=9;evidence=2;iAA=1;lpm=722;maxGap=0;maxScore=3361;minCov=0;minSplitReads=207;nps=0;oldID=passerold_transcript:ENSPDOT00000002036_R0;pAA=1;prediction=0;raa=722;rce=9;ref-gene=passerold_gene:ENSPDOG00000001478;start=M;stop=*;sumWeight=1.6;tae=1;tde=1;tie=1;tpc=0.8966
6	GeMoMa	exon	14480669	14481853	.	+	.	ID=nbis-exon-228457;Parent=PASSSERD06942.3;de=true;minCov=0;pc=0.7819
6	GeMoMa	exon	14484633	14484829	.	+	.	ID=nbis-exon-228458;Parent=PASSSERD06942.3;de=true;minCov=0;pc=0.7819
6	GeMoMa	exon	14485504	14485659	.	+	.	ID=nbis-exon-228459;Parent=PASSSERD06942.3;de=true;minCov=0;pc=0.7819
6	GeMoMa	exon	14486113	14486295	.	+	.	ID=nbis-exon-228460;Parent=PASSSERD06942.3;de=true;minCov=0;pc=0.7819
6	GeMoMa	exon	14487697	14487808	.	+	.	ID=nbis-exon-228461;Parent=PASSSERD06942.3;de=true;minCov=0;pc=0.7819
6	GeMoMa	exon	14488480	14488619	.	+	.	ID=nbis-exon-228462;Parent=PASSSERD06942.3;de=true;minCov=0;pc=0.7819
6	GeMoMa	exon	14488923	14489022	.	+	.	ID=nbis-exon-228463;Parent=PASSSERD06942.3;de=true;minCov=0;pc=0.7819
6	GeMoMa	exon	14490475	14490593	.	+	.	ID=nbis-exon-228464;Parent=PASSSERD06942.3;de=true;minCov=0;pc=0.7819
6	GeMoMa	exon	14492420	14492841	.	+	.	ID=nbis-exon-228465;Parent=PASSSERD06942.3;de=true;minCov=0;pc=0.7819
6	GeMoMa	CDS	14480827	14481853	.	+	0	ID=cds-208919;Parent=PASSSERD06942.3;de=true;minCov=0;pc=0.7819
6	GeMoMa	CDS	14484633	14484829	.	+	2	ID=cds-208920;Parent=PASSSERD06942.3;ae=true;de=true;minCov=173;pc=1
6	GeMoMa	CDS	14485504	14485659	.	+	0	ID=cds-208921;Parent=PASSSERD06942.3;ae=true;de=true;minCov=696;pc=1
6	GeMoMa	CDS	14486113	14486295	.	+	0	ID=cds-208922;Parent=PASSSERD06942.3;ae=true;de=true;minCov=1038;pc=1
6	GeMoMa	CDS	14487697	14487808	.	+	0	ID=cds-208923;Parent=PASSSERD06942.3;ae=true;de=true;minCov=1347;pc=1
6	GeMoMa	CDS	14488480	14488619	.	+	2	ID=cds-208924;Parent=PASSSERD06942.3;ae=true;de=true;minCov=1867;pc=1
6	GeMoMa	CDS	14488923	14489022	.	+	0	ID=cds-208925;Parent=PASSSERD06942.3;ae=true;de=true;minCov=1626;pc=1
6	GeMoMa	CDS	14490475	14490593	.	+	2	ID=cds-208926;Parent=PASSSERD06942.3;ae=true;de=true;minCov=1787;pc=1
6	GeMoMa	CDS	14492420	14492551	.	+	0	ID=cds-208927;Parent=PASSSERD06942.3;ae=true;minCov=1557;pc=1
6	AnnotationFinalizer_	five_prime_UTR	14480669	14480826	.	+	.	ID=five_prime_utr-26298;Parent=PASSSERD06942.3
6	AnnotationFinalizer_	three_prime_UTR	14492552	14492841	.	+	.	ID=three_prime_utr-21343;Parent=PASSSERD06942.3
6	GeMoMa	mRNA	14480669	14507164	976	+	.	ID=PASSSERD06942.1;Parent=PASSSERD06942;aa=436;alternative="montanus_gene-CPE,onychos_gene-CPE";avgCov=1037.8846;bestScore=2397;ce=9;evidence=3;iAA=0.4969;lpm=24;maxGap=13;maxScore=2481;minCov=1;minSplitReads=0;nps=0;oldID=pyrgi_rna-XM_041479920.1_R1;pAA=0.6827;prediction=1;raa=470;rce=9;ref-gene=pyrgi_gene-CPE;start=M;stop=*;sumWeight=2.8;tae=0.875;tde=1;tie=0.875;tpc=1
6	GeMoMa	exon	14480669	14481083	.	+	.	ID=nbis-exon-228437;Parent=PASSSERD06942.1;de=true;minCov=81;pc=1
6	GeMoMa	exon	14481512	14481853	.	+	.	ID=nbis-exon-228438;Parent=PASSSERD06942.1;de=true;minCov=81;pc=1
6	GeMoMa	exon	14484633	14484829	.	+	.	ID=nbis-exon-228439;Parent=PASSSERD06942.1;de=true;minCov=81;pc=1
6	GeMoMa	exon	14485504	14485659	.	+	.	ID=nbis-exon-228440;Parent=PASSSERD06942.1;de=true;minCov=81;pc=1
6	GeMoMa	exon	14486113	14486295	.	+	.	ID=nbis-exon-228441;Parent=PASSSERD06942.1;de=true;minCov=81;pc=1
6	GeMoMa	exon	14487697	14487808	.	+	.	ID=nbis-exon-228442;Parent=PASSSERD06942.1;de=true;minCov=81;pc=1
6	GeMoMa	exon	14488480	14488619	.	+	.	ID=nbis-exon-228443;Parent=PASSSERD06942.1;de=true;minCov=81;pc=1
6	GeMoMa	exon	14488923	14489022	.	+	.	ID=nbis-exon-228444;Parent=PASSSERD06942.1;de=true;minCov=81;pc=1
6	GeMoMa	exon	14490475	14490593	.	+	.	ID=nbis-exon-228445;Parent=PASSSERD06942.1;de=true;minCov=81;pc=1
6	GeMoMa	exon	14506493	14507164	.	+	.	ID=nbis-exon-228446;Parent=PASSSERD06942.1;de=true;minCov=81;pc=1
6	GeMoMa	CDS	14481631	14481853	.	+	0	ID=cds-208901;Parent=PASSSERD06942.1;de=true;minCov=81;pc=1
6	GeMoMa	CDS	14484633	14484829	.	+	2	ID=cds-208902;Parent=PASSSERD06942.1;ae=true;de=true;minCov=173;pc=1
6	GeMoMa	CDS	14485504	14485659	.	+	0	ID=cds-208903;Parent=PASSSERD06942.1;ae=true;de=true;minCov=696;pc=1
6	GeMoMa	CDS	14486113	14486295	.	+	0	ID=cds-208904;Parent=PASSSERD06942.1;ae=true;de=true;minCov=1038;pc=1
6	GeMoMa	CDS	14487697	14487808	.	+	0	ID=cds-208905;Parent=PASSSERD06942.1;ae=true;de=true;minCov=1347;pc=1
6	GeMoMa	CDS	14488480	14488619	.	+	2	ID=cds-208906;Parent=PASSSERD06942.1;ae=true;de=true;minCov=1867;pc=1
6	GeMoMa	CDS	14488923	14489022	.	+	0	ID=cds-208907;Parent=PASSSERD06942.1;ae=true;de=true;minCov=1626;pc=1
6	GeMoMa	CDS	14490475	14490593	.	+	2	ID=cds-208908;Parent=PASSSERD06942.1;ae=true;de=true;minCov=1787;pc=1
6	GeMoMa	CDS	14506493	14506570	.	+	0	ID=cds-208909;Parent=PASSSERD06942.1;ae=false;minCov=1;pc=1
6	AnnotationFinalizer_	five_prime_UTR	14480669	14481083	.	+	.	ID=five_prime_utr-26294;Parent=PASSSERD06942.1
6	AnnotationFinalizer_	five_prime_UTR	14481512	14481630	.	+	.	ID=five_prime_utr-26295;Parent=PASSSERD06942.1
6	AnnotationFinalizer_	three_prime_UTR	14506571	14507164	.	+	.	ID=three_prime_utr-21341;Parent=PASSSERD06942.1
6	GAF	gene	14497975	14537715	.	+	.	ID=PASSSERD06943;combinedEvidence=4;complete=6;maxEvidence=4;maxTie=1.0;transcripts=6
6	GeMoMa	mRNA	14497975	14537715	7841	+	.	ID=PASSSERD06943.1;Parent=PASSSERD06943;aa=1519;alternative="montanus_gene-LOC120501960,onychos_gene-LOC121341838,pyrgi_gene-LOC121350044";avgCov=338.0636;bestScore=7841;ce=16;evidence=4;iAA=1;lpm=1519;maxGap=0;maxScore=7841;minCov=95;minSplitReads=127;nps=0;oldID=passerold_transcript:ENSPDOT00000002066_R0;pAA=1;prediction=0;raa=1519;rce=16;ref-gene=passerold_gene:ENSPDOG00000001498;start=M;stop=*;sumWeight=3.6;tae=1;tde=1;tie=1;tpc=1
6	GeMoMa	exon	14497975	14499587	.	+	.	ID=nbis-exon-228466;Parent=PASSSERD06943.1;de=true;minCov=110;pc=1
6	GeMoMa	exon	14502853	14502905	.	+	.	ID=nbis-exon-228467;Parent=PASSSERD06943.1;de=true;minCov=110;pc=1
6	GeMoMa	exon	14504243	14504407	.	+	.	ID=nbis-exon-228468;Parent=PASSSERD06943.1;de=true;minCov=110;pc=1
6	GeMoMa	exon	14505779	14505957	.	+	.	ID=nbis-exon-228469;Parent=PASSSERD06943.1;de=true;minCov=110;pc=1
6	GeMoMa	exon	14508168	14508290	.	+	.	ID=nbis-exon-228470;Parent=PASSSERD06943.1;de=true;minCov=110;pc=1
6	GeMoMa	exon	14508839	14510779	.	+	.	ID=nbis-exon-228471;Parent=PASSSERD06943.1;de=true;minCov=110;pc=1
6	GeMoMa	exon	14522722	14522909	.	+	.	ID=nbis-exon-228472;Parent=PASSSERD06943.1;de=true;minCov=110;pc=1
6	GeMoMa	exon	14523504	14523603	.	+	.	ID=nbis-exon-228473;Parent=PASSSERD06943.1;de=true;minCov=110;pc=1
6	GeMoMa	exon	14524106	14524253	.	+	.	ID=nbis-exon-228474;Parent=PASSSERD06943.1;de=true;minCov=110;pc=1
6	GeMoMa	exon	14524766	14524783	.	+	.	ID=nbis-exon-228475;Parent=PASSSERD06943.1;de=true;minCov=110;pc=1
6	GeMoMa	exon	14525445	14525644	.	+	.	ID=nbis-exon-228476;Parent=PASSSERD06943.1;de=true;minCov=110;pc=1
6	GeMoMa	exon	14526689	14526819	.	+	.	ID=nbis-exon-228477;Parent=PASSSERD06943.1;de=true;minCov=110;pc=1
6	GeMoMa	exon	14527051	14527155	.	+	.	ID=nbis-exon-228478;Parent=PASSSERD06943.1;de=true;minCov=110;pc=1
6	GeMoMa	exon	14527348	14527476	.	+	.	ID=nbis-exon-228479;Parent=PASSSERD06943.1;de=true;minCov=110;pc=1
6	GeMoMa	exon	14527911	14528243	.	+	.	ID=nbis-exon-228480;Parent=PASSSERD06943.1;de=true;minCov=110;pc=1
6	GeMoMa	exon	14528657	14528839	.	+	.	ID=nbis-exon-228481;Parent=PASSSERD06943.1;de=true;minCov=110;pc=1
6	GeMoMa	exon	14528915	14529113	.	+	.	ID=nbis-exon-228482;Parent=PASSSERD06943.1;de=true;minCov=110;pc=1
6	GeMoMa	exon	14529211	14529638	.	+	.	ID=nbis-exon-228483;Parent=PASSSERD06943.1;de=true;minCov=110;pc=1
6	GeMoMa	exon	14529921	14537715	.	+	.	ID=nbis-exon-228484;Parent=PASSSERD06943.1;de=true;minCov=110;pc=1
6	GeMoMa	CDS	14505813	14505957	.	+	0	ID=cds-208928;Parent=PASSSERD06943.1;de=true;minCov=110;pc=1
6	GeMoMa	CDS	14508168	14508290	.	+	2	ID=cds-208929;Parent=PASSSERD06943.1;ae=true;de=true;minCov=139;pc=1
6	GeMoMa	CDS	14508839	14510779	.	+	2	ID=cds-208930;Parent=PASSSERD06943.1;ae=true;de=true;minCov=101;pc=1
6	GeMoMa	CDS	14522722	14522909	.	+	2	ID=cds-208931;Parent=PASSSERD06943.1;ae=true;de=true;minCov=491;pc=1
6	GeMoMa	CDS	14523504	14523603	.	+	0	ID=cds-208932;Parent=PASSSERD06943.1;ae=true;de=true;minCov=506;pc=1
6	GeMoMa	CDS	14524106	14524253	.	+	2	ID=cds-208933;Parent=PASSSERD06943.1;ae=true;de=true;minCov=391;pc=1
6	GeMoMa	CDS	14524766	14524783	.	+	1	ID=cds-208934;Parent=PASSSERD06943.1;ae=true;de=true;minCov=353;pc=1
6	GeMoMa	CDS	14525445	14525644	.	+	1	ID=cds-208935;Parent=PASSSERD06943.1;ae=true;de=true;minCov=311;pc=1
6	GeMoMa	CDS	14526689	14526819	.	+	2	ID=cds-208936;Parent=PASSSERD06943.1;ae=true;de=true;minCov=524;pc=1
6	GeMoMa	CDS	14527051	14527155	.	+	0	ID=cds-208937;Parent=PASSSERD06943.1;ae=true;de=true;minCov=503;pc=1
6	GeMoMa	CDS	14527348	14527476	.	+	0	ID=cds-208938;Parent=PASSSERD06943.1;ae=true;de=true;minCov=380;pc=1
6	GeMoMa	CDS	14527911	14528243	.	+	0	ID=cds-208939;Parent=PASSSERD06943.1;ae=true;de=true;minCov=259;pc=1
6	GeMoMa	CDS	14528657	14528839	.	+	0	ID=cds-208940;Parent=PASSSERD06943.1;ae=true;de=true;minCov=385;pc=1
6	GeMoMa	CDS	14528915	14529113	.	+	0	ID=cds-208941;Parent=PASSSERD06943.1;ae=true;de=true;minCov=385;pc=1
6	GeMoMa	CDS	14529211	14529638	.	+	2	ID=cds-208942;Parent=PASSSERD06943.1;ae=true;de=true;minCov=235;pc=1
6	GeMoMa	CDS	14529921	14530106	.	+	0	ID=cds-208943;Parent=PASSSERD06943.1;ae=true;minCov=95;pc=1
6	AnnotationFinalizer_	five_prime_UTR	14497975	14499587	.	+	.	ID=five_prime_utr-26299;Parent=PASSSERD06943.1
6	AnnotationFinalizer_	five_prime_UTR	14502853	14502905	.	+	.	ID=five_prime_utr-26300;Parent=PASSSERD06943.1
6	AnnotationFinalizer_	five_prime_UTR	14504243	14504407	.	+	.	ID=five_prime_utr-26301;Parent=PASSSERD06943.1
6	AnnotationFinalizer_	five_prime_UTR	14505779	14505812	.	+	.	ID=five_prime_utr-26302;Parent=PASSSERD06943.1
6	AnnotationFinalizer_	three_prime_UTR	14530107	14537715	.	+	.	ID=three_prime_utr-21344;Parent=PASSSERD06943.1
6	GeMoMa	mRNA	14497975	14537715	7561	+	.	ID=PASSSERD06943.4;Parent=PASSSERD06943;aa=1513;avgCov=337.9758;bestScore=7561;ce=15;evidence=1;iAA=0.9671;lpm=175;maxGap=5;maxScore=7831;minCov=95;minSplitReads=8;nps=0;oldID=pyrgi_rna-XM_041461031.1_R0;pAA=0.975;prediction=0;raa=1518;rce=15;ref-gene=pyrgi_gene-LOC121350044;start=M;stop=*;sumWeight=1.0;tae=1;tde=1;tie=1;tpc=1
6	GeMoMa	exon	14497975	14499587	.	+	.	ID=nbis-exon-228513;Parent=PASSSERD06943.4;de=true;minCov=110;pc=1
6	GeMoMa	exon	14502853	14502905	.	+	.	ID=nbis-exon-228514;Parent=PASSSERD06943.4;de=true;minCov=110;pc=1
6	GeMoMa	exon	14504243	14504407	.	+	.	ID=nbis-exon-228515;Parent=PASSSERD06943.4;de=true;minCov=110;pc=1
6	GeMoMa	exon	14505779	14505957	.	+	.	ID=nbis-exon-228516;Parent=PASSSERD06943.4;de=true;minCov=110;pc=1
6	GeMoMa	exon	14508168	14508290	.	+	.	ID=nbis-exon-228517;Parent=PASSSERD06943.4;de=true;minCov=110;pc=1
6	GeMoMa	exon	14508839	14510779	.	+	.	ID=nbis-exon-228518;Parent=PASSSERD06943.4;de=true;minCov=110;pc=1
6	GeMoMa	exon	14522722	14522909	.	+	.	ID=nbis-exon-228519;Parent=PASSSERD06943.4;de=true;minCov=110;pc=1
6	GeMoMa	exon	14523504	14523603	.	+	.	ID=nbis-exon-228520;Parent=PASSSERD06943.4;de=true;minCov=110;pc=1
6	GeMoMa	exon	14524106	14524253	.	+	.	ID=nbis-exon-228521;Parent=PASSSERD06943.4;de=true;minCov=110;pc=1
6	GeMoMa	exon	14525445	14525644	.	+	.	ID=nbis-exon-228522;Parent=PASSSERD06943.4;de=true;minCov=110;pc=1
6	GeMoMa	exon	14526689	14526819	.	+	.	ID=nbis-exon-228523;Parent=PASSSERD06943.4;de=true;minCov=110;pc=1
6	GeMoMa	exon	14527051	14527155	.	+	.	ID=nbis-exon-228524;Parent=PASSSERD06943.4;de=true;minCov=110;pc=1
6	GeMoMa	exon	14527348	14527476	.	+	.	ID=nbis-exon-228525;Parent=PASSSERD06943.4;de=true;minCov=110;pc=1
6	GeMoMa	exon	14527911	14528243	.	+	.	ID=nbis-exon-228526;Parent=PASSSERD06943.4;de=true;minCov=110;pc=1
6	GeMoMa	exon	14528657	14528839	.	+	.	ID=nbis-exon-228527;Parent=PASSSERD06943.4;de=true;minCov=110;pc=1
6	GeMoMa	exon	14528915	14529113	.	+	.	ID=nbis-exon-228528;Parent=PASSSERD06943.4;de=true;minCov=110;pc=1
6	GeMoMa	exon	14529211	14529638	.	+	.	ID=nbis-exon-228529;Parent=PASSSERD06943.4;de=true;minCov=110;pc=1
6	GeMoMa	exon	14529921	14537715	.	+	.	ID=nbis-exon-228530;Parent=PASSSERD06943.4;de=true;minCov=110;pc=1
6	GeMoMa	CDS	14505813	14505957	.	+	0	ID=cds-208972;Parent=PASSSERD06943.4;de=true;minCov=110;pc=1
6	GeMoMa	CDS	14508168	14508290	.	+	2	ID=cds-208973;Parent=PASSSERD06943.4;ae=true;de=true;minCov=139;pc=1
6	GeMoMa	CDS	14508839	14510779	.	+	2	ID=cds-208974;Parent=PASSSERD06943.4;ae=true;de=true;minCov=101;pc=1
6	GeMoMa	CDS	14522722	14522909	.	+	2	ID=cds-208975;Parent=PASSSERD06943.4;ae=true;de=true;minCov=491;pc=1
6	GeMoMa	CDS	14523504	14523603	.	+	0	ID=cds-208976;Parent=PASSSERD06943.4;ae=true;de=true;minCov=506;pc=1
6	GeMoMa	CDS	14524106	14524253	.	+	2	ID=cds-208977;Parent=PASSSERD06943.4;ae=true;de=true;minCov=391;pc=1
6	GeMoMa	CDS	14525445	14525644	.	+	1	ID=cds-208978;Parent=PASSSERD06943.4;ae=true;de=true;minCov=311;pc=1
6	GeMoMa	CDS	14526689	14526819	.	+	2	ID=cds-208979;Parent=PASSSERD06943.4;ae=true;de=true;minCov=524;pc=1
6	GeMoMa	CDS	14527051	14527155	.	+	0	ID=cds-208980;Parent=PASSSERD06943.4;ae=true;de=true;minCov=503;pc=1
6	GeMoMa	CDS	14527348	14527476	.	+	0	ID=cds-208981;Parent=PASSSERD06943.4;ae=true;de=true;minCov=380;pc=1
6	GeMoMa	CDS	14527911	14528243	.	+	0	ID=cds-208982;Parent=PASSSERD06943.4;ae=true;de=true;minCov=259;pc=1
6	GeMoMa	CDS	14528657	14528839	.	+	0	ID=cds-208983;Parent=PASSSERD06943.4;ae=true;de=true;minCov=385;pc=1
6	GeMoMa	CDS	14528915	14529113	.	+	0	ID=cds-208984;Parent=PASSSERD06943.4;ae=true;de=true;minCov=385;pc=1
6	GeMoMa	CDS	14529211	14529638	.	+	2	ID=cds-208985;Parent=PASSSERD06943.4;ae=true;de=true;minCov=235;pc=1
6	GeMoMa	CDS	14529921	14530106	.	+	0	ID=cds-208986;Parent=PASSSERD06943.4;ae=true;minCov=95;pc=1
6	AnnotationFinalizer_	five_prime_UTR	14497975	14499587	.	+	.	ID=five_prime_utr-26305;Parent=PASSSERD06943.4
6	AnnotationFinalizer_	five_prime_UTR	14502853	14502905	.	+	.	ID=five_prime_utr-26306;Parent=PASSSERD06943.4
6	AnnotationFinalizer_	five_prime_UTR	14504243	14504407	.	+	.	ID=five_prime_utr-26307;Parent=PASSSERD06943.4
6	AnnotationFinalizer_	five_prime_UTR	14505779	14505812	.	+	.	ID=five_prime_utr-26308;Parent=PASSSERD06943.4
6	AnnotationFinalizer_	three_prime_UTR	14530107	14537715	.	+	.	ID=three_prime_utr-21347;Parent=PASSSERD06943.4
6	GeMoMa	mRNA	14497975	14537715	3976	+	.	ID=PASSSERD06943.6;Parent=PASSSERD06943;aa=782;avgCov=468.4305;bestScore=3976;ce=13;evidence=1;iAA=0.9974;lpm=398;maxGap=0;maxScore=3985;minCov=95;minSplitReads=298;nps=0;oldID=montanus_rna-XM_039708857.1_R0;pAA=0.9974;prediction=0;raa=782;rce=13;ref-gene=montanus_gene-LOC120501960;start=M;stop=*;sumWeight=0.8;tae=1;tde=1;tie=1;tpc=1
6	GeMoMa	exon	14497975	14499587	.	+	.	ID=nbis-exon-228545;Parent=PASSSERD06943.6;de=true;minCov=499;pc=1
6	GeMoMa	exon	14502853	14502905	.	+	.	ID=nbis-exon-228546;Parent=PASSSERD06943.6;de=true;minCov=499;pc=1
6	GeMoMa	exon	14504243	14504407	.	+	.	ID=nbis-exon-228547;Parent=PASSSERD06943.6;de=true;minCov=499;pc=1
6	GeMoMa	exon	14505779	14505957	.	+	.	ID=nbis-exon-228548;Parent=PASSSERD06943.6;de=true;minCov=499;pc=1
6	GeMoMa	exon	14508168	14510779	.	+	.	ID=nbis-exon-228549;Parent=PASSSERD06943.6;de=true;minCov=499;pc=1
6	GeMoMa	exon	14522722	14522909	.	+	.	ID=nbis-exon-228550;Parent=PASSSERD06943.6;de=true;minCov=499;pc=1
6	GeMoMa	exon	14523504	14523603	.	+	.	ID=nbis-exon-228551;Parent=PASSSERD06943.6;de=true;minCov=499;pc=1
6	GeMoMa	exon	14524106	14524253	.	+	.	ID=nbis-exon-228552;Parent=PASSSERD06943.6;de=true;minCov=499;pc=1
6	GeMoMa	exon	14524766	14524783	.	+	.	ID=nbis-exon-228553;Parent=PASSSERD06943.6;de=true;minCov=499;pc=1
6	GeMoMa	exon	14525445	14525644	.	+	.	ID=nbis-exon-228554;Parent=PASSSERD06943.6;de=true;minCov=499;pc=1
6	GeMoMa	exon	14526689	14526819	.	+	.	ID=nbis-exon-228555;Parent=PASSSERD06943.6;de=true;minCov=499;pc=1
6	GeMoMa	exon	14527051	14527155	.	+	.	ID=nbis-exon-228556;Parent=PASSSERD06943.6;de=true;minCov=499;pc=1
6	GeMoMa	exon	14527348	14527476	.	+	.	ID=nbis-exon-228557;Parent=PASSSERD06943.6;de=true;minCov=499;pc=1
6	GeMoMa	exon	14527911	14528243	.	+	.	ID=nbis-exon-228558;Parent=PASSSERD06943.6;de=true;minCov=499;pc=1
6	GeMoMa	exon	14528657	14528839	.	+	.	ID=nbis-exon-228559;Parent=PASSSERD06943.6;de=true;minCov=499;pc=1
6	GeMoMa	exon	14528915	14529113	.	+	.	ID=nbis-exon-228560;Parent=PASSSERD06943.6;de=true;minCov=499;pc=1
6	GeMoMa	exon	14529211	14529638	.	+	.	ID=nbis-exon-228561;Parent=PASSSERD06943.6;de=true;minCov=499;pc=1
6	GeMoMa	exon	14529921	14537715	.	+	.	ID=nbis-exon-228562;Parent=PASSSERD06943.6;de=true;minCov=499;pc=1
6	GeMoMa	CDS	14522724	14522909	.	+	0	ID=cds-209001;Parent=PASSSERD06943.6;de=true;minCov=499;pc=1
6	GeMoMa	CDS	14523504	14523603	.	+	0	ID=cds-209002;Parent=PASSSERD06943.6;ae=true;de=true;minCov=506;pc=1
6	GeMoMa	CDS	14524106	14524253	.	+	2	ID=cds-209003;Parent=PASSSERD06943.6;ae=true;de=true;minCov=391;pc=1
6	GeMoMa	CDS	14524766	14524783	.	+	1	ID=cds-209004;Parent=PASSSERD06943.6;ae=true;de=true;minCov=353;pc=1
6	GeMoMa	CDS	14525445	14525644	.	+	1	ID=cds-209005;Parent=PASSSERD06943.6;ae=true;de=true;minCov=311;pc=1
6	GeMoMa	CDS	14526689	14526819	.	+	2	ID=cds-209006;Parent=PASSSERD06943.6;ae=true;de=true;minCov=524;pc=1
6	GeMoMa	CDS	14527051	14527155	.	+	0	ID=cds-209007;Parent=PASSSERD06943.6;ae=true;de=true;minCov=503;pc=1
6	GeMoMa	CDS	14527348	14527476	.	+	0	ID=cds-209008;Parent=PASSSERD06943.6;ae=true;de=true;minCov=380;pc=1
6	GeMoMa	CDS	14527911	14528243	.	+	0	ID=cds-209009;Parent=PASSSERD06943.6;ae=true;de=true;minCov=259;pc=1
6	GeMoMa	CDS	14528657	14528839	.	+	0	ID=cds-209010;Parent=PASSSERD06943.6;ae=true;de=true;minCov=385;pc=1
6	GeMoMa	CDS	14528915	14529113	.	+	0	ID=cds-209011;Parent=PASSSERD06943.6;ae=true;de=true;minCov=385;pc=1
6	GeMoMa	CDS	14529211	14529638	.	+	2	ID=cds-209012;Parent=PASSSERD06943.6;ae=true;de=true;minCov=235;pc=1
6	GeMoMa	CDS	14529921	14530106	.	+	0	ID=cds-209013;Parent=PASSSERD06943.6;ae=true;minCov=95;pc=1
6	AnnotationFinalizer_	five_prime_UTR	14497975	14499587	.	+	.	ID=five_prime_utr-26310;Parent=PASSSERD06943.6
6	AnnotationFinalizer_	five_prime_UTR	14502853	14502905	.	+	.	ID=five_prime_utr-26311;Parent=PASSSERD06943.6
6	AnnotationFinalizer_	five_prime_UTR	14504243	14504407	.	+	.	ID=five_prime_utr-26312;Parent=PASSSERD06943.6
6	AnnotationFinalizer_	five_prime_UTR	14505779	14505957	.	+	.	ID=five_prime_utr-26313;Parent=PASSSERD06943.6
6	AnnotationFinalizer_	five_prime_UTR	14508168	14510779	.	+	.	ID=five_prime_utr-26314;Parent=PASSSERD06943.6
6	AnnotationFinalizer_	five_prime_UTR	14522722	14522723	.	+	.	ID=five_prime_utr-26315;Parent=PASSSERD06943.6
6	AnnotationFinalizer_	three_prime_UTR	14530107	14537715	.	+	.	ID=three_prime_utr-21349;Parent=PASSSERD06943.6
6	GeMoMa	mRNA	14512833	14537715	6083	+	.	ID=PASSSERD06943.2;Parent=PASSSERD06943;aa=1159;alternative="montanus_gene-LOC120501960,onychos_gene-LOC121341838,pyrgi_gene-LOC121350044";avgCov=367.3454;bestScore=6083;ce=14;evidence=4;iAA=1;lpm=1159;maxGap=0;maxScore=6083;minCov=27;minSplitReads=190;nps=0;oldID=passerold_transcript:ENSPDOT00000002085_R0;pAA=1;prediction=0;raa=1159;rce=14;ref-gene=passerold_gene:ENSPDOG00000001498;start=M;stop=*;sumWeight=3.6;tae=1;tde=1;tie=1;tpc=1
6	GeMoMa	exon	14512833	14514877	.	+	.	ID=nbis-exon-228485;Parent=PASSSERD06943.2;de=true;minCov=27;pc=1
6	GeMoMa	exon	14522722	14522909	.	+	.	ID=nbis-exon-228486;Parent=PASSSERD06943.2;de=true;minCov=27;pc=1
6	GeMoMa	exon	14523504	14523603	.	+	.	ID=nbis-exon-228487;Parent=PASSSERD06943.2;de=true;minCov=27;pc=1
6	GeMoMa	exon	14524106	14524253	.	+	.	ID=nbis-exon-228488;Parent=PASSSERD06943.2;de=true;minCov=27;pc=1
6	GeMoMa	exon	14524766	14524783	.	+	.	ID=nbis-exon-228489;Parent=PASSSERD06943.2;de=true;minCov=27;pc=1
6	GeMoMa	exon	14525445	14525644	.	+	.	ID=nbis-exon-228490;Parent=PASSSERD06943.2;de=true;minCov=27;pc=1
6	GeMoMa	exon	14526689	14526819	.	+	.	ID=nbis-exon-228491;Parent=PASSSERD06943.2;de=true;minCov=27;pc=1
6	GeMoMa	exon	14527051	14527155	.	+	.	ID=nbis-exon-228492;Parent=PASSSERD06943.2;de=true;minCov=27;pc=1
6	GeMoMa	exon	14527348	14527476	.	+	.	ID=nbis-exon-228493;Parent=PASSSERD06943.2;de=true;minCov=27;pc=1
6	GeMoMa	exon	14527911	14528243	.	+	.	ID=nbis-exon-228494;Parent=PASSSERD06943.2;de=true;minCov=27;pc=1
6	GeMoMa	exon	14528657	14528839	.	+	.	ID=nbis-exon-228495;Parent=PASSSERD06943.2;de=true;minCov=27;pc=1
6	GeMoMa	exon	14528915	14529113	.	+	.	ID=nbis-exon-228496;Parent=PASSSERD06943.2;de=true;minCov=27;pc=1
6	GeMoMa	exon	14529211	14529638	.	+	.	ID=nbis-exon-228497;Parent=PASSSERD06943.2;de=true;minCov=27;pc=1
6	GeMoMa	exon	14529921	14537715	.	+	.	ID=nbis-exon-228498;Parent=PASSSERD06943.2;de=true;minCov=27;pc=1
6	GeMoMa	CDS	14513749	14514877	.	+	0	ID=cds-208944;Parent=PASSSERD06943.2;de=true;minCov=27;pc=1
6	GeMoMa	CDS	14522722	14522909	.	+	2	ID=cds-208945;Parent=PASSSERD06943.2;ae=true;de=true;minCov=491;pc=1
6	GeMoMa	CDS	14523504	14523603	.	+	0	ID=cds-208946;Parent=PASSSERD06943.2;ae=true;de=true;minCov=506;pc=1
6	GeMoMa	CDS	14524106	14524253	.	+	2	ID=cds-208947;Parent=PASSSERD06943.2;ae=true;de=true;minCov=391;pc=1
6	GeMoMa	CDS	14524766	14524783	.	+	1	ID=cds-208948;Parent=PASSSERD06943.2;ae=true;de=true;minCov=353;pc=1
6	GeMoMa	CDS	14525445	14525644	.	+	1	ID=cds-208949;Parent=PASSSERD06943.2;ae=true;de=true;minCov=311;pc=1
6	GeMoMa	CDS	14526689	14526819	.	+	2	ID=cds-208950;Parent=PASSSERD06943.2;ae=true;de=true;minCov=524;pc=1
6	GeMoMa	CDS	14527051	14527155	.	+	0	ID=cds-208951;Parent=PASSSERD06943.2;ae=true;de=true;minCov=503;pc=1
6	GeMoMa	CDS	14527348	14527476	.	+	0	ID=cds-208952;Parent=PASSSERD06943.2;ae=true;de=true;minCov=380;pc=1
6	GeMoMa	CDS	14527911	14528243	.	+	0	ID=cds-208953;Parent=PASSSERD06943.2;ae=true;de=true;minCov=259;pc=1
6	GeMoMa	CDS	14528657	14528839	.	+	0	ID=cds-208954;Parent=PASSSERD06943.2;ae=true;de=true;minCov=385;pc=1
6	GeMoMa	CDS	14528915	14529113	.	+	0	ID=cds-208955;Parent=PASSSERD06943.2;ae=true;de=true;minCov=385;pc=1
6	GeMoMa	CDS	14529211	14529638	.	+	2	ID=cds-208956;Parent=PASSSERD06943.2;ae=true;de=true;minCov=235;pc=1
6	GeMoMa	CDS	14529921	14530106	.	+	0	ID=cds-208957;Parent=PASSSERD06943.2;ae=true;minCov=95;pc=1
6	AnnotationFinalizer_	five_prime_UTR	14512833	14513748	.	+	.	ID=five_prime_utr-26303;Parent=PASSSERD06943.2
6	AnnotationFinalizer_	three_prime_UTR	14530107	14537715	.	+	.	ID=three_prime_utr-21345;Parent=PASSSERD06943.2
6	GeMoMa	mRNA	14512833	14537715	3997	+	.	ID=PASSSERD06943.3;Parent=PASSSERD06943;aa=786;alternative="onychos_gene-LOC121341838,pyrgi_gene-LOC121350044";avgCov=466.4958;bestScore=3997;ce=14;evidence=3;iAA=0.9975;lpm=402;maxGap=0;maxScore=4006;minCov=7;minSplitReads=7;nps=0;oldID=montanus_rna-XM_039708856.1_R0;pAA=0.9975;prediction=0;raa=786;rce=14;ref-gene=montanus_gene-LOC120501960;start=M;stop=*;sumWeight=2.8;tae=1;tde=1;tie=1;tpc=1
6	GeMoMa	exon	14512833	14518810	.	+	.	ID=nbis-exon-228499;Parent=PASSSERD06943.3;de=true;minCov=7;pc=1
6	GeMoMa	exon	14522722	14522909	.	+	.	ID=nbis-exon-228500;Parent=PASSSERD06943.3;de=true;minCov=7;pc=1
6	GeMoMa	exon	14523504	14523603	.	+	.	ID=nbis-exon-228501;Parent=PASSSERD06943.3;de=true;minCov=7;pc=1
6	GeMoMa	exon	14524106	14524253	.	+	.	ID=nbis-exon-228502;Parent=PASSSERD06943.3;de=true;minCov=7;pc=1
6	GeMoMa	exon	14524766	14524783	.	+	.	ID=nbis-exon-228503;Parent=PASSSERD06943.3;de=true;minCov=7;pc=1
6	GeMoMa	exon	14525445	14525644	.	+	.	ID=nbis-exon-228504;Parent=PASSSERD06943.3;de=true;minCov=7;pc=1
6	GeMoMa	exon	14526689	14526819	.	+	.	ID=nbis-exon-228505;Parent=PASSSERD06943.3;de=true;minCov=7;pc=1
6	GeMoMa	exon	14527051	14527155	.	+	.	ID=nbis-exon-228506;Parent=PASSSERD06943.3;de=true;minCov=7;pc=1
6	GeMoMa	exon	14527348	14527476	.	+	.	ID=nbis-exon-228507;Parent=PASSSERD06943.3;de=true;minCov=7;pc=1
6	GeMoMa	exon	14527911	14528243	.	+	.	ID=nbis-exon-228508;Parent=PASSSERD06943.3;de=true;minCov=7;pc=1
6	GeMoMa	exon	14528657	14528839	.	+	.	ID=nbis-exon-228509;Parent=PASSSERD06943.3;de=true;minCov=7;pc=1
6	GeMoMa	exon	14528915	14529113	.	+	.	ID=nbis-exon-228510;Parent=PASSSERD06943.3;de=true;minCov=7;pc=1
6	GeMoMa	exon	14529211	14529638	.	+	.	ID=nbis-exon-228511;Parent=PASSSERD06943.3;de=true;minCov=7;pc=1
6	GeMoMa	exon	14529921	14537715	.	+	.	ID=nbis-exon-228512;Parent=PASSSERD06943.3;de=true;minCov=7;pc=1
6	GeMoMa	CDS	14518801	14518810	.	+	0	ID=cds-208958;Parent=PASSSERD06943.3;de=true;minCov=7;pc=1
6	GeMoMa	CDS	14522722	14522909	.	+	2	ID=cds-208959;Parent=PASSSERD06943.3;ae=true;de=true;minCov=491;pc=1
6	GeMoMa	CDS	14523504	14523603	.	+	0	ID=cds-208960;Parent=PASSSERD06943.3;ae=true;de=true;minCov=506;pc=1
6	GeMoMa	CDS	14524106	14524253	.	+	2	ID=cds-208961;Parent=PASSSERD06943.3;ae=true;de=true;minCov=391;pc=1
6	GeMoMa	CDS	14524766	14524783	.	+	1	ID=cds-208962;Parent=PASSSERD06943.3;ae=true;de=true;minCov=353;pc=1
6	GeMoMa	CDS	14525445	14525644	.	+	1	ID=cds-208963;Parent=PASSSERD06943.3;ae=true;de=true;minCov=311;pc=1
6	GeMoMa	CDS	14526689	14526819	.	+	2	ID=cds-208964;Parent=PASSSERD06943.3;ae=true;de=true;minCov=524;pc=1
6	GeMoMa	CDS	14527051	14527155	.	+	0	ID=cds-208965;Parent=PASSSERD06943.3;ae=true;de=true;minCov=503;pc=1
6	GeMoMa	CDS	14527348	14527476	.	+	0	ID=cds-208966;Parent=PASSSERD06943.3;ae=true;de=true;minCov=380;pc=1
6	GeMoMa	CDS	14527911	14528243	.	+	0	ID=cds-208967;Parent=PASSSERD06943.3;ae=true;de=true;minCov=259;pc=1
6	GeMoMa	CDS	14528657	14528839	.	+	0	ID=cds-208968;Parent=PASSSERD06943.3;ae=true;de=true;minCov=385;pc=1
6	GeMoMa	CDS	14528915	14529113	.	+	0	ID=cds-208969;Parent=PASSSERD06943.3;ae=true;de=true;minCov=385;pc=1
6	GeMoMa	CDS	14529211	14529638	.	+	2	ID=cds-208970;Parent=PASSSERD06943.3;ae=true;de=true;minCov=235;pc=1
6	GeMoMa	CDS	14529921	14530106	.	+	0	ID=cds-208971;Parent=PASSSERD06943.3;ae=true;minCov=95;pc=1
6	AnnotationFinalizer_	five_prime_UTR	14512833	14518800	.	+	.	ID=five_prime_utr-26304;Parent=PASSSERD06943.3
6	AnnotationFinalizer_	three_prime_UTR	14530107	14537715	.	+	.	ID=three_prime_utr-21346;Parent=PASSSERD06943.3
6	GeMoMa	mRNA	14512833	14537715	4495	+	.	ID=PASSSERD06943.5;Parent=PASSSERD06943;aa=1079;avgCov=385.0794;bestScore=4495;ce=14;evidence=1;iAA=0.8386;lpm=132;maxGap=148;maxScore=4809;minCov=27;minSplitReads=190;nps=0;oldID=onychos_rna-XM_041415713.1_R0;pAA=0.8432;prediction=0;raa=936;rce=14;ref-gene=onychos_gene-LOC121341838;start=M;stop=*;sumWeight=1.0;tae=1;tde=1;tie=1;tpc=1
6	GeMoMa	exon	14512833	14514877	.	+	.	ID=nbis-exon-228531;Parent=PASSSERD06943.5;de=true;minCov=27;pc=1
6	GeMoMa	exon	14522722	14522909	.	+	.	ID=nbis-exon-228532;Parent=PASSSERD06943.5;de=true;minCov=27;pc=1
6	GeMoMa	exon	14523504	14523603	.	+	.	ID=nbis-exon-228533;Parent=PASSSERD06943.5;de=true;minCov=27;pc=1
6	GeMoMa	exon	14524106	14524253	.	+	.	ID=nbis-exon-228534;Parent=PASSSERD06943.5;de=true;minCov=27;pc=1
6	GeMoMa	exon	14524766	14524783	.	+	.	ID=nbis-exon-228535;Parent=PASSSERD06943.5;de=true;minCov=27;pc=1
6	GeMoMa	exon	14525445	14525644	.	+	.	ID=nbis-exon-228536;Parent=PASSSERD06943.5;de=true;minCov=27;pc=1
6	GeMoMa	exon	14526689	14526819	.	+	.	ID=nbis-exon-228537;Parent=PASSSERD06943.5;de=true;minCov=27;pc=1
6	GeMoMa	exon	14527051	14527155	.	+	.	ID=nbis-exon-228538;Parent=PASSSERD06943.5;de=true;minCov=27;pc=1
6	GeMoMa	exon	14527348	14527476	.	+	.	ID=nbis-exon-228539;Parent=PASSSERD06943.5;de=true;minCov=27;pc=1
6	GeMoMa	exon	14527911	14528243	.	+	.	ID=nbis-exon-228540;Parent=PASSSERD06943.5;de=true;minCov=27;pc=1
6	GeMoMa	exon	14528657	14528839	.	+	.	ID=nbis-exon-228541;Parent=PASSSERD06943.5;de=true;minCov=27;pc=1
6	GeMoMa	exon	14528915	14529113	.	+	.	ID=nbis-exon-228542;Parent=PASSSERD06943.5;de=true;minCov=27;pc=1
6	GeMoMa	exon	14529211	14529638	.	+	.	ID=nbis-exon-228543;Parent=PASSSERD06943.5;de=true;minCov=27;pc=1
6	GeMoMa	exon	14529921	14537715	.	+	.	ID=nbis-exon-228544;Parent=PASSSERD06943.5;de=true;minCov=27;pc=1
6	GeMoMa	CDS	14513989	14514877	.	+	0	ID=cds-208987;Parent=PASSSERD06943.5;de=true;minCov=27;pc=1
6	GeMoMa	CDS	14522722	14522909	.	+	2	ID=cds-208988;Parent=PASSSERD06943.5;ae=true;de=true;minCov=491;pc=1
6	GeMoMa	CDS	14523504	14523603	.	+	0	ID=cds-208989;Parent=PASSSERD06943.5;ae=true;de=true;minCov=506;pc=1
6	GeMoMa	CDS	14524106	14524253	.	+	2	ID=cds-208990;Parent=PASSSERD06943.5;ae=true;de=true;minCov=391;pc=1
6	GeMoMa	CDS	14524766	14524783	.	+	1	ID=cds-208991;Parent=PASSSERD06943.5;ae=true;de=true;minCov=353;pc=1
6	GeMoMa	CDS	14525445	14525644	.	+	1	ID=cds-208992;Parent=PASSSERD06943.5;ae=true;de=true;minCov=311;pc=1
6	GeMoMa	CDS	14526689	14526819	.	+	2	ID=cds-208993;Parent=PASSSERD06943.5;ae=true;de=true;minCov=524;pc=1
6	GeMoMa	CDS	14527051	14527155	.	+	0	ID=cds-208994;Parent=PASSSERD06943.5;ae=true;de=true;minCov=503;pc=1
6	GeMoMa	CDS	14527348	14527476	.	+	0	ID=cds-208995;Parent=PASSSERD06943.5;ae=true;de=true;minCov=380;pc=1
6	GeMoMa	CDS	14527911	14528243	.	+	0	ID=cds-208996;Parent=PASSSERD06943.5;ae=true;de=true;minCov=259;pc=1
6	GeMoMa	CDS	14528657	14528839	.	+	0	ID=cds-208997;Parent=PASSSERD06943.5;ae=true;de=true;minCov=385;pc=1
6	GeMoMa	CDS	14528915	14529113	.	+	0	ID=cds-208998;Parent=PASSSERD06943.5;ae=true;de=true;minCov=385;pc=1
6	GeMoMa	CDS	14529211	14529638	.	+	2	ID=cds-208999;Parent=PASSSERD06943.5;ae=true;de=true;minCov=235;pc=1
6	GeMoMa	CDS	14529921	14530106	.	+	0	ID=cds-209000;Parent=PASSSERD06943.5;ae=true;minCov=95;pc=1
6	AnnotationFinalizer_	five_prime_UTR	14512833	14513988	.	+	.	ID=five_prime_utr-26309;Parent=PASSSERD06943.5
6	AnnotationFinalizer_	three_prime_UTR	14530107	14537715	.	+	.	ID=three_prime_utr-21348;Parent=PASSSERD06943.5
6	GAF	gene	14529180	14568960	.	-	.	ID=PASSSERD06944;combinedEvidence=3;complete=4;maxEvidence=2;maxTie=1.0;transcripts=4
6	GeMoMa	mRNA	14529180	14550590	7390	-	.	ID=PASSSERD06944.1;Parent=PASSSERD06944;aa=1500;alternative="onychos_gene-ABCC2";avgCov=1018.9778;bestScore=7390;ce=31;evidence=2;iAA=0.9713;lpm=134;maxGap=2;maxScore=7562;minCov=105;minSplitReads=128;nps=0;oldID=pyrgi_rna-XM_041461035.1_R0;pAA=0.9747;prediction=0;raa=1498;rce=31;ref-gene=pyrgi_gene-ABCC2;start=M;stop=*;sumWeight=2.0;tae=1;tde=1;tie=1;tpc=1
6	GeMoMa	exon	14529180	14532385	.	-	.	ID=nbis-exon-228563;Parent=PASSSERD06944.1;de=true;minCov=138;pc=1
6	GeMoMa	exon	14532819	14533013	.	-	.	ID=nbis-exon-228564;Parent=PASSSERD06944.1;de=true;minCov=138;pc=1
6	GeMoMa	exon	14533369	14533535	.	-	.	ID=nbis-exon-228565;Parent=PASSSERD06944.1;de=true;minCov=138;pc=1
6	GeMoMa	exon	14533774	14533932	.	-	.	ID=nbis-exon-228566;Parent=PASSSERD06944.1;de=true;minCov=138;pc=1
6	GeMoMa	exon	14534181	14534324	.	-	.	ID=nbis-exon-228567;Parent=PASSSERD06944.1;de=true;minCov=138;pc=1
6	GeMoMa	exon	14534423	14534524	.	-	.	ID=nbis-exon-228568;Parent=PASSSERD06944.1;de=true;minCov=138;pc=1
6	GeMoMa	exon	14534957	14535083	.	-	.	ID=nbis-exon-228569;Parent=PASSSERD06944.1;de=true;minCov=138;pc=1
6	GeMoMa	exon	14535727	14535926	.	-	.	ID=nbis-exon-228570;Parent=PASSSERD06944.1;de=true;minCov=138;pc=1
6	GeMoMa	exon	14536027	14536182	.	-	.	ID=nbis-exon-228571;Parent=PASSSERD06944.1;de=true;minCov=138;pc=1
6	GeMoMa	exon	14537539	14537693	.	-	.	ID=nbis-exon-228572;Parent=PASSSERD06944.1;de=true;minCov=138;pc=1
6	GeMoMa	exon	14538161	14538380	.	-	.	ID=nbis-exon-228573;Parent=PASSSERD06944.1;de=true;minCov=138;pc=1
6	GeMoMa	exon	14538615	14538720	.	-	.	ID=nbis-exon-228574;Parent=PASSSERD06944.1;de=true;minCov=138;pc=1
6	GeMoMa	exon	14539146	14539278	.	-	.	ID=nbis-exon-228575;Parent=PASSSERD06944.1;de=true;minCov=138;pc=1
6	GeMoMa	exon	14540124	14540310	.	-	.	ID=nbis-exon-228576;Parent=PASSSERD06944.1;de=true;minCov=138;pc=1
6	GeMoMa	exon	14540610	14540777	.	-	.	ID=nbis-exon-228577;Parent=PASSSERD06944.1;de=true;minCov=138;pc=1
6	GeMoMa	exon	14540884	14541060	.	-	.	ID=nbis-exon-228578;Parent=PASSSERD06944.1;de=true;minCov=138;pc=1
6	GeMoMa	exon	14541220	14541346	.	-	.	ID=nbis-exon-228579;Parent=PASSSERD06944.1;de=true;minCov=138;pc=1
6	GeMoMa	exon	14541535	14541597	.	-	.	ID=nbis-exon-228580;Parent=PASSSERD06944.1;de=true;minCov=138;pc=1
6	GeMoMa	exon	14541687	14541775	.	-	.	ID=nbis-exon-228581;Parent=PASSSERD06944.1;de=true;minCov=138;pc=1
6	GeMoMa	exon	14542033	14542179	.	-	.	ID=nbis-exon-228582;Parent=PASSSERD06944.1;de=true;minCov=138;pc=1
6	GeMoMa	exon	14542519	14542656	.	-	.	ID=nbis-exon-228583;Parent=PASSSERD06944.1;de=true;minCov=138;pc=1
6	GeMoMa	exon	14543120	14543185	.	-	.	ID=nbis-exon-228584;Parent=PASSSERD06944.1;de=true;minCov=138;pc=1
6	GeMoMa	exon	14543669	14543923	.	-	.	ID=nbis-exon-228585;Parent=PASSSERD06944.1;de=true;minCov=138;pc=1
6	GeMoMa	exon	14544406	14544583	.	-	.	ID=nbis-exon-228586;Parent=PASSSERD06944.1;de=true;minCov=138;pc=1
6	GeMoMa	exon	14545107	14545291	.	-	.	ID=nbis-exon-228587;Parent=PASSSERD06944.1;de=true;minCov=138;pc=1
6	GeMoMa	exon	14545914	14546145	.	-	.	ID=nbis-exon-228588;Parent=PASSSERD06944.1;de=true;minCov=138;pc=1
6	GeMoMa	exon	14546331	14546386	.	-	.	ID=nbis-exon-228589;Parent=PASSSERD06944.1;de=true;minCov=138;pc=1
6	GeMoMa	exon	14546716	14546838	.	-	.	ID=nbis-exon-228590;Parent=PASSSERD06944.1;de=true;minCov=138;pc=1
6	GeMoMa	exon	14547242	14547376	.	-	.	ID=nbis-exon-228591;Parent=PASSSERD06944.1;de=true;minCov=138;pc=1
6	GeMoMa	exon	14548390	14548512	.	-	.	ID=nbis-exon-228592;Parent=PASSSERD06944.1;de=true;minCov=138;pc=1
6	GeMoMa	exon	14548963	14549136	.	-	.	ID=nbis-exon-228593;Parent=PASSSERD06944.1;de=true;minCov=138;pc=1
6	GeMoMa	exon	14549684	14550590	.	-	.	ID=nbis-exon-228594;Parent=PASSSERD06944.1;de=true;minCov=138;pc=1
6	GeMoMa	CDS	14532256	14532385	.	-	1	ID=cds-209044;Parent=PASSSERD06944.1;ae=true;minCov=438;pc=1
6	GeMoMa	CDS	14532819	14533013	.	-	1	ID=cds-209043;Parent=PASSSERD06944.1;ae=true;de=true;minCov=1291;pc=1
6	GeMoMa	CDS	14533369	14533535	.	-	0	ID=cds-209042;Parent=PASSSERD06944.1;ae=true;de=true;minCov=1222;pc=1
6	GeMoMa	CDS	14533774	14533932	.	-	0	ID=cds-209041;Parent=PASSSERD06944.1;ae=true;de=true;minCov=1358;pc=1
6	GeMoMa	CDS	14534181	14534324	.	-	0	ID=cds-209040;Parent=PASSSERD06944.1;ae=true;de=true;minCov=1538;pc=1
6	GeMoMa	CDS	14534423	14534524	.	-	0	ID=cds-209039;Parent=PASSSERD06944.1;ae=true;de=true;minCov=1422;pc=1
6	GeMoMa	CDS	14534957	14535083	.	-	1	ID=cds-209038;Parent=PASSSERD06944.1;ae=true;de=true;minCov=1366;pc=1
6	GeMoMa	CDS	14535727	14535926	.	-	0	ID=cds-209037;Parent=PASSSERD06944.1;ae=true;de=true;minCov=1671;pc=1
6	GeMoMa	CDS	14536027	14536182	.	-	0	ID=cds-209036;Parent=PASSSERD06944.1;ae=true;de=true;minCov=929;pc=1
6	GeMoMa	CDS	14537539	14537693	.	-	2	ID=cds-209035;Parent=PASSSERD06944.1;ae=true;de=true;minCov=339;pc=1
6	GeMoMa	CDS	14538161	14538380	.	-	0	ID=cds-209034;Parent=PASSSERD06944.1;ae=true;de=true;minCov=333;pc=1
6	GeMoMa	CDS	14538615	14538720	.	-	1	ID=cds-209033;Parent=PASSSERD06944.1;ae=true;de=true;minCov=1087;pc=1
6	GeMoMa	CDS	14539146	14539278	.	-	2	ID=cds-209032;Parent=PASSSERD06944.1;ae=true;de=true;minCov=1260;pc=1
6	GeMoMa	CDS	14540124	14540310	.	-	0	ID=cds-209031;Parent=PASSSERD06944.1;ae=true;de=true;minCov=561;pc=1
6	GeMoMa	CDS	14540610	14540777	.	-	0	ID=cds-209030;Parent=PASSSERD06944.1;ae=true;de=true;minCov=393;pc=1
6	GeMoMa	CDS	14540884	14541060	.	-	0	ID=cds-209029;Parent=PASSSERD06944.1;ae=true;de=true;minCov=777;pc=1
6	GeMoMa	CDS	14541220	14541346	.	-	1	ID=cds-209028;Parent=PASSSERD06944.1;ae=true;de=true;minCov=418;pc=1
6	GeMoMa	CDS	14541535	14541597	.	-	1	ID=cds-209027;Parent=PASSSERD06944.1;ae=true;de=true;minCov=316;pc=1
6	GeMoMa	CDS	14541687	14541775	.	-	0	ID=cds-209026;Parent=PASSSERD06944.1;ae=true;de=true;minCov=318;pc=1
6	GeMoMa	CDS	14542033	14542179	.	-	0	ID=cds-209025;Parent=PASSSERD06944.1;ae=true;de=true;minCov=489;pc=1
6	GeMoMa	CDS	14542519	14542656	.	-	0	ID=cds-209024;Parent=PASSSERD06944.1;ae=true;de=true;minCov=839;pc=1
6	GeMoMa	CDS	14543120	14543185	.	-	0	ID=cds-209023;Parent=PASSSERD06944.1;ae=true;de=true;minCov=996;pc=1
6	GeMoMa	CDS	14543669	14543923	.	-	0	ID=cds-209022;Parent=PASSSERD06944.1;ae=true;de=true;minCov=745;pc=1
6	GeMoMa	CDS	14544406	14544583	.	-	1	ID=cds-209021;Parent=PASSSERD06944.1;ae=true;de=true;minCov=528;pc=1
6	GeMoMa	CDS	14545107	14545291	.	-	0	ID=cds-209020;Parent=PASSSERD06944.1;ae=true;de=true;minCov=523;pc=1
6	GeMoMa	CDS	14545914	14546145	.	-	1	ID=cds-209019;Parent=PASSSERD06944.1;ae=true;de=true;minCov=725;pc=1
6	GeMoMa	CDS	14546331	14546386	.	-	0	ID=cds-209018;Parent=PASSSERD06944.1;ae=true;de=true;minCov=914;pc=1
6	GeMoMa	CDS	14546716	14546838	.	-	0	ID=cds-209017;Parent=PASSSERD06944.1;ae=true;de=true;minCov=438;pc=1
6	GeMoMa	CDS	14547242	14547376	.	-	0	ID=cds-209016;Parent=PASSSERD06944.1;ae=true;de=true;minCov=162;pc=1
6	GeMoMa	CDS	14548390	14548512	.	-	0	ID=cds-209015;Parent=PASSSERD06944.1;ae=true;de=true;minCov=105;pc=1
6	GeMoMa	CDS	14548963	14549019	.	-	0	ID=cds-209014;Parent=PASSSERD06944.1;de=true;minCov=138;pc=1
6	AnnotationFinalizer_	five_prime_UTR	14549020	14549136	.	-	.	ID=five_prime_utr-26317;Parent=PASSSERD06944.1
6	AnnotationFinalizer_	five_prime_UTR	14549684	14550590	.	-	.	ID=five_prime_utr-26316;Parent=PASSSERD06944.1
6	AnnotationFinalizer_	three_prime_UTR	14529180	14532255	.	-	.	ID=three_prime_utr-21350;Parent=PASSSERD06944.1
6	GeMoMa	mRNA	14529180	14550590	3482	-	.	ID=PASSSERD06944.2;Parent=PASSSERD06944;aa=1547;alternative="pyrgi_gene-ABCC3";avgCov=966.3663;bestScore=7730;ce=32;evidence=2;iAA=0.4806;lpm=21;maxGap=18;maxScore=7839;minCov=0;minSplitReads=0;nps=0;oldID=onychos_rna-XM_041409182.1_R3;pAA=0.6592;prediction=3;raa=1530;rce=31;ref-gene=onychos_gene-ABCC3;start=M;stop=*;sumWeight=2.0;tae=0.9355;tde=0.9355;tie=0.8387;tpc=0.9735
6	GeMoMa	exon	14529180	14532385	.	-	.	ID=nbis-exon-228595;Parent=PASSSERD06944.2;de=true;minCov=429;pc=1
6	GeMoMa	exon	14532819	14533013	.	-	.	ID=nbis-exon-228596;Parent=PASSSERD06944.2;de=true;minCov=429;pc=1
6	GeMoMa	exon	14533369	14533535	.	-	.	ID=nbis-exon-228597;Parent=PASSSERD06944.2;de=true;minCov=429;pc=1
6	GeMoMa	exon	14533774	14533932	.	-	.	ID=nbis-exon-228598;Parent=PASSSERD06944.2;de=true;minCov=429;pc=1
6	GeMoMa	exon	14534181	14534324	.	-	.	ID=nbis-exon-228599;Parent=PASSSERD06944.2;de=true;minCov=429;pc=1
6	GeMoMa	exon	14534423	14534524	.	-	.	ID=nbis-exon-228600;Parent=PASSSERD06944.2;de=true;minCov=429;pc=1
6	GeMoMa	exon	14534957	14535083	.	-	.	ID=nbis-exon-228601;Parent=PASSSERD06944.2;de=true;minCov=429;pc=1
6	GeMoMa	exon	14535727	14535926	.	-	.	ID=nbis-exon-228602;Parent=PASSSERD06944.2;de=true;minCov=429;pc=1
6	GeMoMa	exon	14536027	14536182	.	-	.	ID=nbis-exon-228603;Parent=PASSSERD06944.2;de=true;minCov=429;pc=1
6	GeMoMa	exon	14537539	14537693	.	-	.	ID=nbis-exon-228604;Parent=PASSSERD06944.2;de=true;minCov=429;pc=1
6	GeMoMa	exon	14538161	14538380	.	-	.	ID=nbis-exon-228605;Parent=PASSSERD06944.2;de=true;minCov=429;pc=1
6	GeMoMa	exon	14538615	14538720	.	-	.	ID=nbis-exon-228606;Parent=PASSSERD06944.2;de=true;minCov=429;pc=1
6	GeMoMa	exon	14539975	14540089	.	-	.	ID=nbis-exon-228607;Parent=PASSSERD06944.2;de=true;minCov=429;pc=1
6	GeMoMa	exon	14540124	14540310	.	-	.	ID=nbis-exon-228608;Parent=PASSSERD06944.2;de=true;minCov=429;pc=1
6	GeMoMa	exon	14540610	14540777	.	-	.	ID=nbis-exon-228609;Parent=PASSSERD06944.2;de=true;minCov=429;pc=1
6	GeMoMa	exon	14540884	14541060	.	-	.	ID=nbis-exon-228610;Parent=PASSSERD06944.2;de=true;minCov=429;pc=1
6	GeMoMa	exon	14541220	14541346	.	-	.	ID=nbis-exon-228611;Parent=PASSSERD06944.2;de=true;minCov=429;pc=1
6	GeMoMa	exon	14541535	14541601	.	-	.	ID=nbis-exon-228612;Parent=PASSSERD06944.2;de=true;minCov=429;pc=1
6	GeMoMa	exon	14541691	14541775	.	-	.	ID=nbis-exon-228613;Parent=PASSSERD06944.2;de=true;minCov=429;pc=1
6	GeMoMa	exon	14542033	14542179	.	-	.	ID=nbis-exon-228614;Parent=PASSSERD06944.2;de=true;minCov=429;pc=1
6	GeMoMa	exon	14542519	14542656	.	-	.	ID=nbis-exon-228615;Parent=PASSSERD06944.2;de=true;minCov=429;pc=1
6	GeMoMa	exon	14543120	14543185	.	-	.	ID=nbis-exon-228616;Parent=PASSSERD06944.2;de=true;minCov=429;pc=1
6	GeMoMa	exon	14543669	14543923	.	-	.	ID=nbis-exon-228617;Parent=PASSSERD06944.2;de=true;minCov=429;pc=1
6	GeMoMa	exon	14544406	14544583	.	-	.	ID=nbis-exon-228618;Parent=PASSSERD06944.2;de=true;minCov=429;pc=1
6	GeMoMa	exon	14545107	14545291	.	-	.	ID=nbis-exon-228619;Parent=PASSSERD06944.2;de=true;minCov=429;pc=1
6	GeMoMa	exon	14545914	14546145	.	-	.	ID=nbis-exon-228620;Parent=PASSSERD06944.2;de=true;minCov=429;pc=1
6	GeMoMa	exon	14546331	14546386	.	-	.	ID=nbis-exon-228621;Parent=PASSSERD06944.2;de=true;minCov=429;pc=1
6	GeMoMa	exon	14546716	14546838	.	-	.	ID=nbis-exon-228622;Parent=PASSSERD06944.2;de=true;minCov=429;pc=1
6	GeMoMa	exon	14547242	14547376	.	-	.	ID=nbis-exon-228623;Parent=PASSSERD06944.2;de=true;minCov=429;pc=1
6	GeMoMa	exon	14548604	14548726	.	-	.	ID=nbis-exon-228624;Parent=PASSSERD06944.2;de=true;minCov=429;pc=1
6	GeMoMa	exon	14548963	14549136	.	-	.	ID=nbis-exon-228625;Parent=PASSSERD06944.2;de=true;minCov=429;pc=1
6	GeMoMa	exon	14549684	14550590	.	-	.	ID=nbis-exon-228626;Parent=PASSSERD06944.2;de=true;minCov=429;pc=1
6	GeMoMa	CDS	14532256	14532385	.	-	1	ID=cds-209076;Parent=PASSSERD06944.2;ae=true;minCov=438;pc=1
6	GeMoMa	CDS	14532819	14533013	.	-	1	ID=cds-209075;Parent=PASSSERD06944.2;ae=true;de=true;minCov=1291;pc=1
6	GeMoMa	CDS	14533369	14533535	.	-	0	ID=cds-209074;Parent=PASSSERD06944.2;ae=true;de=true;minCov=1222;pc=1
6	GeMoMa	CDS	14533774	14533932	.	-	0	ID=cds-209073;Parent=PASSSERD06944.2;ae=true;de=true;minCov=1358;pc=1
6	GeMoMa	CDS	14534181	14534324	.	-	0	ID=cds-209072;Parent=PASSSERD06944.2;ae=true;de=true;minCov=1538;pc=1
6	GeMoMa	CDS	14534423	14534524	.	-	0	ID=cds-209071;Parent=PASSSERD06944.2;ae=true;de=true;minCov=1422;pc=1
6	GeMoMa	CDS	14534957	14535083	.	-	1	ID=cds-209070;Parent=PASSSERD06944.2;ae=true;de=true;minCov=1366;pc=1
6	GeMoMa	CDS	14535727	14535926	.	-	0	ID=cds-209069;Parent=PASSSERD06944.2;ae=true;de=true;minCov=1671;pc=1
6	GeMoMa	CDS	14536027	14536182	.	-	0	ID=cds-209068;Parent=PASSSERD06944.2;ae=true;de=true;minCov=929;pc=1
6	GeMoMa	CDS	14537539	14537693	.	-	2	ID=cds-209067;Parent=PASSSERD06944.2;ae=true;de=true;minCov=339;pc=1
6	GeMoMa	CDS	14538161	14538380	.	-	0	ID=cds-209066;Parent=PASSSERD06944.2;ae=true;de=true;minCov=333;pc=1
6	GeMoMa	CDS	14538615	14538720	.	-	1	ID=cds-209065;Parent=PASSSERD06944.2;ae=true;de=true;minCov=1087;pc=1
6	GeMoMa	CDS	14539975	14540089	.	-	2	ID=cds-209064;Parent=PASSSERD06944.2;ae=false;de=false;minCov=98;pc=1
6	GeMoMa	CDS	14540124	14540310	.	-	0	ID=cds-209063;Parent=PASSSERD06944.2;ae=true;de=true;minCov=561;pc=1
6	GeMoMa	CDS	14540610	14540777	.	-	0	ID=cds-209062;Parent=PASSSERD06944.2;ae=true;de=true;minCov=393;pc=1
6	GeMoMa	CDS	14540884	14541060	.	-	0	ID=cds-209061;Parent=PASSSERD06944.2;ae=true;de=true;minCov=777;pc=1
6	GeMoMa	CDS	14541220	14541346	.	-	1	ID=cds-209060;Parent=PASSSERD06944.2;ae=true;de=true;minCov=418;pc=1
6	GeMoMa	CDS	14541535	14541601	.	-	2	ID=cds-209059;Parent=PASSSERD06944.2;ae=true;de=true;minCov=14;pc=1
6	GeMoMa	CDS	14541691	14541775	.	-	0	ID=cds-209058;Parent=PASSSERD06944.2;ae=true;de=true;minCov=359;pc=1
6	GeMoMa	CDS	14542033	14542179	.	-	0	ID=cds-209057;Parent=PASSSERD06944.2;ae=true;de=true;minCov=489;pc=1
6	GeMoMa	CDS	14542519	14542656	.	-	0	ID=cds-209056;Parent=PASSSERD06944.2;ae=true;de=true;minCov=839;pc=1
6	GeMoMa	CDS	14543120	14543185	.	-	0	ID=cds-209055;Parent=PASSSERD06944.2;ae=true;de=true;minCov=996;pc=1
6	GeMoMa	CDS	14543669	14543923	.	-	0	ID=cds-209054;Parent=PASSSERD06944.2;ae=true;de=true;minCov=745;pc=1
6	GeMoMa	CDS	14544406	14544583	.	-	1	ID=cds-209053;Parent=PASSSERD06944.2;ae=true;de=true;minCov=528;pc=1
6	GeMoMa	CDS	14545107	14545291	.	-	0	ID=cds-209052;Parent=PASSSERD06944.2;ae=true;de=true;minCov=523;pc=1
6	GeMoMa	CDS	14545914	14546145	.	-	1	ID=cds-209051;Parent=PASSSERD06944.2;ae=true;de=true;minCov=725;pc=1
6	GeMoMa	CDS	14546331	14546386	.	-	0	ID=cds-209050;Parent=PASSSERD06944.2;ae=true;de=true;minCov=914;pc=1
6	GeMoMa	CDS	14546716	14546838	.	-	0	ID=cds-209049;Parent=PASSSERD06944.2;ae=true;de=true;minCov=438;pc=1
6	GeMoMa	CDS	14547242	14547376	.	-	0	ID=cds-209048;Parent=PASSSERD06944.2;ae=true;de=true;minCov=162;pc=1
6	GeMoMa	CDS	14548604	14548726	.	-	0	ID=cds-209047;Parent=PASSSERD06944.2;ae=false;de=false;minCov=0;pc=0
6	GeMoMa	CDS	14548963	14549136	.	-	0	ID=cds-209046;Parent=PASSSERD06944.2;ae=true;de=true;minCov=138;pc=1
6	GeMoMa	CDS	14549684	14549725	.	-	0	ID=cds-209045;Parent=PASSSERD06944.2;de=true;minCov=429;pc=1
6	AnnotationFinalizer_	five_prime_UTR	14549726	14550590	.	-	.	ID=five_prime_utr-26318;Parent=PASSSERD06944.2
6	AnnotationFinalizer_	three_prime_UTR	14529180	14532255	.	-	.	ID=three_prime_utr-21351;Parent=PASSSERD06944.2
6	GeMoMa	mRNA	14529180	14550590	7646	-	.	ID=PASSSERD06944.4;Parent=PASSSERD06944;aa=1553;avgCov=1002.6937;bestScore=7646;ce=32;evidence=1;iAA=0.9652;lpm=187;maxGap=2;maxScore=7862;minCov=105;minSplitReads=128;nps=0;oldID=onychos_rna-XM_041415715.1_R0;pAA=0.9704;prediction=0;raa=1551;rce=32;ref-gene=onychos_gene-ABCC2;start=M;stop=*;sumWeight=1.0;tae=1;tde=1;tie=1;tpc=1
6	GeMoMa	exon	14529180	14532385	.	-	.	ID=nbis-exon-228664;Parent=PASSSERD06944.4;de=true;minCov=429;pc=1
6	GeMoMa	exon	14532819	14533013	.	-	.	ID=nbis-exon-228665;Parent=PASSSERD06944.4;de=true;minCov=429;pc=1
6	GeMoMa	exon	14533369	14533535	.	-	.	ID=nbis-exon-228666;Parent=PASSSERD06944.4;de=true;minCov=429;pc=1
6	GeMoMa	exon	14533774	14533932	.	-	.	ID=nbis-exon-228667;Parent=PASSSERD06944.4;de=true;minCov=429;pc=1
6	GeMoMa	exon	14534181	14534324	.	-	.	ID=nbis-exon-228668;Parent=PASSSERD06944.4;de=true;minCov=429;pc=1
6	GeMoMa	exon	14534423	14534524	.	-	.	ID=nbis-exon-228669;Parent=PASSSERD06944.4;de=true;minCov=429;pc=1
6	GeMoMa	exon	14534957	14535083	.	-	.	ID=nbis-exon-228670;Parent=PASSSERD06944.4;de=true;minCov=429;pc=1
6	GeMoMa	exon	14535727	14535926	.	-	.	ID=nbis-exon-228671;Parent=PASSSERD06944.4;de=true;minCov=429;pc=1
6	GeMoMa	exon	14536027	14536182	.	-	.	ID=nbis-exon-228672;Parent=PASSSERD06944.4;de=true;minCov=429;pc=1
6	GeMoMa	exon	14537539	14537693	.	-	.	ID=nbis-exon-228673;Parent=PASSSERD06944.4;de=true;minCov=429;pc=1
6	GeMoMa	exon	14538161	14538380	.	-	.	ID=nbis-exon-228674;Parent=PASSSERD06944.4;de=true;minCov=429;pc=1
6	GeMoMa	exon	14538615	14538720	.	-	.	ID=nbis-exon-228675;Parent=PASSSERD06944.4;de=true;minCov=429;pc=1
6	GeMoMa	exon	14539146	14539278	.	-	.	ID=nbis-exon-228676;Parent=PASSSERD06944.4;de=true;minCov=429;pc=1
6	GeMoMa	exon	14540124	14540310	.	-	.	ID=nbis-exon-228677;Parent=PASSSERD06944.4;de=true;minCov=429;pc=1
6	GeMoMa	exon	14540610	14540777	.	-	.	ID=nbis-exon-228678;Parent=PASSSERD06944.4;de=true;minCov=429;pc=1
6	GeMoMa	exon	14540884	14541060	.	-	.	ID=nbis-exon-228679;Parent=PASSSERD06944.4;de=true;minCov=429;pc=1
6	GeMoMa	exon	14541220	14541346	.	-	.	ID=nbis-exon-228680;Parent=PASSSERD06944.4;de=true;minCov=429;pc=1
6	GeMoMa	exon	14541535	14541597	.	-	.	ID=nbis-exon-228681;Parent=PASSSERD06944.4;de=true;minCov=429;pc=1
6	GeMoMa	exon	14541687	14541775	.	-	.	ID=nbis-exon-228682;Parent=PASSSERD06944.4;de=true;minCov=429;pc=1
6	GeMoMa	exon	14542033	14542179	.	-	.	ID=nbis-exon-228683;Parent=PASSSERD06944.4;de=true;minCov=429;pc=1
6	GeMoMa	exon	14542519	14542656	.	-	.	ID=nbis-exon-228684;Parent=PASSSERD06944.4;de=true;minCov=429;pc=1
6	GeMoMa	exon	14543120	14543185	.	-	.	ID=nbis-exon-228685;Parent=PASSSERD06944.4;de=true;minCov=429;pc=1
6	GeMoMa	exon	14543669	14543923	.	-	.	ID=nbis-exon-228686;Parent=PASSSERD06944.4;de=true;minCov=429;pc=1
6	GeMoMa	exon	14544406	14544583	.	-	.	ID=nbis-exon-228687;Parent=PASSSERD06944.4;de=true;minCov=429;pc=1
6	GeMoMa	exon	14545107	14545291	.	-	.	ID=nbis-exon-228688;Parent=PASSSERD06944.4;de=true;minCov=429;pc=1
6	GeMoMa	exon	14545914	14546145	.	-	.	ID=nbis-exon-228689;Parent=PASSSERD06944.4;de=true;minCov=429;pc=1
6	GeMoMa	exon	14546331	14546386	.	-	.	ID=nbis-exon-228690;Parent=PASSSERD06944.4;de=true;minCov=429;pc=1
6	GeMoMa	exon	14546716	14546838	.	-	.	ID=nbis-exon-228691;Parent=PASSSERD06944.4;de=true;minCov=429;pc=1
6	GeMoMa	exon	14547242	14547376	.	-	.	ID=nbis-exon-228692;Parent=PASSSERD06944.4;de=true;minCov=429;pc=1
6	GeMoMa	exon	14548390	14548512	.	-	.	ID=nbis-exon-228693;Parent=PASSSERD06944.4;de=true;minCov=429;pc=1
6	GeMoMa	exon	14548963	14549136	.	-	.	ID=nbis-exon-228694;Parent=PASSSERD06944.4;de=true;minCov=429;pc=1
6	GeMoMa	exon	14549684	14550590	.	-	.	ID=nbis-exon-228695;Parent=PASSSERD06944.4;de=true;minCov=429;pc=1
6	GeMoMa	CDS	14532256	14532385	.	-	1	ID=cds-209140;Parent=PASSSERD06944.4;ae=true;minCov=438;pc=1
6	GeMoMa	CDS	14532819	14533013	.	-	1	ID=cds-209139;Parent=PASSSERD06944.4;ae=true;de=true;minCov=1291;pc=1
6	GeMoMa	CDS	14533369	14533535	.	-	0	ID=cds-209138;Parent=PASSSERD06944.4;ae=true;de=true;minCov=1222;pc=1
6	GeMoMa	CDS	14533774	14533932	.	-	0	ID=cds-209137;Parent=PASSSERD06944.4;ae=true;de=true;minCov=1358;pc=1
6	GeMoMa	CDS	14534181	14534324	.	-	0	ID=cds-209136;Parent=PASSSERD06944.4;ae=true;de=true;minCov=1538;pc=1
6	GeMoMa	CDS	14534423	14534524	.	-	0	ID=cds-209135;Parent=PASSSERD06944.4;ae=true;de=true;minCov=1422;pc=1
6	GeMoMa	CDS	14534957	14535083	.	-	1	ID=cds-209134;Parent=PASSSERD06944.4;ae=true;de=true;minCov=1366;pc=1
6	GeMoMa	CDS	14535727	14535926	.	-	0	ID=cds-209133;Parent=PASSSERD06944.4;ae=true;de=true;minCov=1671;pc=1
6	GeMoMa	CDS	14536027	14536182	.	-	0	ID=cds-209132;Parent=PASSSERD06944.4;ae=true;de=true;minCov=929;pc=1
6	GeMoMa	CDS	14537539	14537693	.	-	2	ID=cds-209131;Parent=PASSSERD06944.4;ae=true;de=true;minCov=339;pc=1
6	GeMoMa	CDS	14538161	14538380	.	-	0	ID=cds-209130;Parent=PASSSERD06944.4;ae=true;de=true;minCov=333;pc=1
6	GeMoMa	CDS	14538615	14538720	.	-	1	ID=cds-209129;Parent=PASSSERD06944.4;ae=true;de=true;minCov=1087;pc=1
6	GeMoMa	CDS	14539146	14539278	.	-	2	ID=cds-209128;Parent=PASSSERD06944.4;ae=true;de=true;minCov=1260;pc=1
6	GeMoMa	CDS	14540124	14540310	.	-	0	ID=cds-209127;Parent=PASSSERD06944.4;ae=true;de=true;minCov=561;pc=1
6	GeMoMa	CDS	14540610	14540777	.	-	0	ID=cds-209126;Parent=PASSSERD06944.4;ae=true;de=true;minCov=393;pc=1
6	GeMoMa	CDS	14540884	14541060	.	-	0	ID=cds-209125;Parent=PASSSERD06944.4;ae=true;de=true;minCov=777;pc=1
6	GeMoMa	CDS	14541220	14541346	.	-	1	ID=cds-209124;Parent=PASSSERD06944.4;ae=true;de=true;minCov=418;pc=1
6	GeMoMa	CDS	14541535	14541597	.	-	1	ID=cds-209123;Parent=PASSSERD06944.4;ae=true;de=true;minCov=316;pc=1
6	GeMoMa	CDS	14541687	14541775	.	-	0	ID=cds-209122;Parent=PASSSERD06944.4;ae=true;de=true;minCov=318;pc=1
6	GeMoMa	CDS	14542033	14542179	.	-	0	ID=cds-209121;Parent=PASSSERD06944.4;ae=true;de=true;minCov=489;pc=1
6	GeMoMa	CDS	14542519	14542656	.	-	0	ID=cds-209120;Parent=PASSSERD06944.4;ae=true;de=true;minCov=839;pc=1
6	GeMoMa	CDS	14543120	14543185	.	-	0	ID=cds-209119;Parent=PASSSERD06944.4;ae=true;de=true;minCov=996;pc=1
6	GeMoMa	CDS	14543669	14543923	.	-	0	ID=cds-209118;Parent=PASSSERD06944.4;ae=true;de=true;minCov=745;pc=1
6	GeMoMa	CDS	14544406	14544583	.	-	1	ID=cds-209117;Parent=PASSSERD06944.4;ae=true;de=true;minCov=528;pc=1
6	GeMoMa	CDS	14545107	14545291	.	-	0	ID=cds-209116;Parent=PASSSERD06944.4;ae=true;de=true;minCov=523;pc=1
6	GeMoMa	CDS	14545914	14546145	.	-	1	ID=cds-209115;Parent=PASSSERD06944.4;ae=true;de=true;minCov=725;pc=1
6	GeMoMa	CDS	14546331	14546386	.	-	0	ID=cds-209114;Parent=PASSSERD06944.4;ae=true;de=true;minCov=914;pc=1
6	GeMoMa	CDS	14546716	14546838	.	-	0	ID=cds-209113;Parent=PASSSERD06944.4;ae=true;de=true;minCov=438;pc=1
6	GeMoMa	CDS	14547242	14547376	.	-	0	ID=cds-209112;Parent=PASSSERD06944.4;ae=true;de=true;minCov=162;pc=1
6	GeMoMa	CDS	14548390	14548512	.	-	0	ID=cds-209111;Parent=PASSSERD06944.4;ae=true;de=true;minCov=105;pc=1
6	GeMoMa	CDS	14548963	14549136	.	-	0	ID=cds-209110;Parent=PASSSERD06944.4;ae=true;de=true;minCov=138;pc=1
6	GeMoMa	CDS	14549684	14549725	.	-	0	ID=cds-209109;Parent=PASSSERD06944.4;de=true;minCov=429;pc=1
6	AnnotationFinalizer_	five_prime_UTR	14549726	14550590	.	-	.	ID=five_prime_utr-26325;Parent=PASSSERD06944.4
6	AnnotationFinalizer_	three_prime_UTR	14529180	14532255	.	-	.	ID=three_prime_utr-21353;Parent=PASSSERD06944.4
6	GeMoMa	mRNA	14529180	14568960	3462	-	.	ID=PASSSERD06944.3;Parent=PASSSERD06944;aa=1520;alternative="montanus_gene-ABCC1";avgCov=988.4311;bestScore=7631;ce=32;evidence=2;iAA=0.4833;lpm=28;maxGap=17;maxScore=7799;minCov=0;minSplitReads=0;nps=0;oldID=onychos_rna-XM_041401331.1_R3;pAA=0.6686;prediction=3;raa=1517;rce=31;ref-gene=onychos_gene-ABCC1;start=M;stop=*;sumWeight=1.8;tae=0.9355;tde=0.9032;tie=0.8387;tpc=0.9989
6	GeMoMa	exon	14529180	14532385	.	-	.	ID=nbis-exon-228627;Parent=PASSSERD06944.3;de=false;minCov=758;pc=1
6	GeMoMa	exon	14532819	14533013	.	-	.	ID=nbis-exon-228628;Parent=PASSSERD06944.3;de=false;minCov=758;pc=1
6	GeMoMa	exon	14533369	14533535	.	-	.	ID=nbis-exon-228629;Parent=PASSSERD06944.3;de=false;minCov=758;pc=1
6	GeMoMa	exon	14533774	14533932	.	-	.	ID=nbis-exon-228630;Parent=PASSSERD06944.3;de=false;minCov=758;pc=1
6	GeMoMa	exon	14534181	14534324	.	-	.	ID=nbis-exon-228631;Parent=PASSSERD06944.3;de=false;minCov=758;pc=1
6	GeMoMa	exon	14534423	14534524	.	-	.	ID=nbis-exon-228632;Parent=PASSSERD06944.3;de=false;minCov=758;pc=1
6	GeMoMa	exon	14534957	14535083	.	-	.	ID=nbis-exon-228633;Parent=PASSSERD06944.3;de=false;minCov=758;pc=1
6	GeMoMa	exon	14535727	14535926	.	-	.	ID=nbis-exon-228634;Parent=PASSSERD06944.3;de=false;minCov=758;pc=1
6	GeMoMa	exon	14536027	14536182	.	-	.	ID=nbis-exon-228635;Parent=PASSSERD06944.3;de=false;minCov=758;pc=1
6	GeMoMa	exon	14537539	14537693	.	-	.	ID=nbis-exon-228636;Parent=PASSSERD06944.3;de=false;minCov=758;pc=1
6	GeMoMa	exon	14538161	14538380	.	-	.	ID=nbis-exon-228637;Parent=PASSSERD06944.3;de=false;minCov=758;pc=1
6	GeMoMa	exon	14538615	14538720	.	-	.	ID=nbis-exon-228638;Parent=PASSSERD06944.3;de=false;minCov=758;pc=1
6	GeMoMa	exon	14539972	14540059	.	-	.	ID=nbis-exon-228639;Parent=PASSSERD06944.3;de=false;minCov=758;pc=1
6	GeMoMa	exon	14540124	14540310	.	-	.	ID=nbis-exon-228640;Parent=PASSSERD06944.3;de=false;minCov=758;pc=1
6	GeMoMa	exon	14540610	14540777	.	-	.	ID=nbis-exon-228641;Parent=PASSSERD06944.3;de=false;minCov=758;pc=1
6	GeMoMa	exon	14540884	14541060	.	-	.	ID=nbis-exon-228642;Parent=PASSSERD06944.3;de=false;minCov=758;pc=1
6	GeMoMa	exon	14541220	14541346	.	-	.	ID=nbis-exon-228643;Parent=PASSSERD06944.3;de=false;minCov=758;pc=1
6	GeMoMa	exon	14541535	14541597	.	-	.	ID=nbis-exon-228644;Parent=PASSSERD06944.3;de=false;minCov=758;pc=1
6	GeMoMa	exon	14541687	14541775	.	-	.	ID=nbis-exon-228645;Parent=PASSSERD06944.3;de=false;minCov=758;pc=1
6	GeMoMa	exon	14542033	14542179	.	-	.	ID=nbis-exon-228646;Parent=PASSSERD06944.3;de=false;minCov=758;pc=1
6	GeMoMa	exon	14542519	14542656	.	-	.	ID=nbis-exon-228647;Parent=PASSSERD06944.3;de=false;minCov=758;pc=1
6	GeMoMa	exon	14543120	14543185	.	-	.	ID=nbis-exon-228648;Parent=PASSSERD06944.3;de=false;minCov=758;pc=1
6	GeMoMa	exon	14543669	14543923	.	-	.	ID=nbis-exon-228649;Parent=PASSSERD06944.3;de=false;minCov=758;pc=1
6	GeMoMa	exon	14544406	14544583	.	-	.	ID=nbis-exon-228650;Parent=PASSSERD06944.3;de=false;minCov=758;pc=1
6	GeMoMa	exon	14545107	14545288	.	-	.	ID=nbis-exon-228651;Parent=PASSSERD06944.3;de=false;minCov=758;pc=1
6	GeMoMa	exon	14545914	14546145	.	-	.	ID=nbis-exon-228652;Parent=PASSSERD06944.3;de=false;minCov=758;pc=1
6	GeMoMa	exon	14546331	14546386	.	-	.	ID=nbis-exon-228653;Parent=PASSSERD06944.3;de=false;minCov=758;pc=1
6	GeMoMa	exon	14546716	14546838	.	-	.	ID=nbis-exon-228654;Parent=PASSSERD06944.3;de=false;minCov=758;pc=1
6	GeMoMa	exon	14547242	14547376	.	-	.	ID=nbis-exon-228655;Parent=PASSSERD06944.3;de=false;minCov=758;pc=1
6	GeMoMa	exon	14547670	14547735	.	-	.	ID=nbis-exon-228656;Parent=PASSSERD06944.3;de=false;minCov=758;pc=1
6	GeMoMa	exon	14548963	14549136	.	-	.	ID=nbis-exon-228657;Parent=PASSSERD06944.3;de=false;minCov=758;pc=1
6	GeMoMa	exon	14561431	14561706	.	-	.	ID=nbis-exon-228658;Parent=PASSSERD06944.3;de=false;minCov=758;pc=1
6	GeMoMa	exon	14562449	14567603	.	-	.	ID=nbis-exon-228659;Parent=PASSSERD06944.3;de=false;minCov=758;pc=1
6	GeMoMa	exon	14567887	14567943	.	-	.	ID=nbis-exon-228660;Parent=PASSSERD06944.3;de=false;minCov=758;pc=1
6	GeMoMa	exon	14568017	14568120	.	-	.	ID=nbis-exon-228661;Parent=PASSSERD06944.3;de=false;minCov=758;pc=1
6	GeMoMa	exon	14568482	14568632	.	-	.	ID=nbis-exon-228662;Parent=PASSSERD06944.3;de=false;minCov=758;pc=1
6	GeMoMa	exon	14568706	14568960	.	-	.	ID=nbis-exon-228663;Parent=PASSSERD06944.3;de=false;minCov=758;pc=1
6	GeMoMa	CDS	14532256	14532385	.	-	1	ID=cds-209108;Parent=PASSSERD06944.3;ae=true;minCov=438;pc=1
6	GeMoMa	CDS	14532819	14533013	.	-	1	ID=cds-209107;Parent=PASSSERD06944.3;ae=true;de=true;minCov=1291;pc=1
6	GeMoMa	CDS	14533369	14533535	.	-	0	ID=cds-209106;Parent=PASSSERD06944.3;ae=true;de=true;minCov=1222;pc=1
6	GeMoMa	CDS	14533774	14533932	.	-	0	ID=cds-209105;Parent=PASSSERD06944.3;ae=true;de=true;minCov=1358;pc=1
6	GeMoMa	CDS	14534181	14534324	.	-	0	ID=cds-209104;Parent=PASSSERD06944.3;ae=true;de=true;minCov=1538;pc=1
6	GeMoMa	CDS	14534423	14534524	.	-	0	ID=cds-209103;Parent=PASSSERD06944.3;ae=true;de=true;minCov=1422;pc=1
6	GeMoMa	CDS	14534957	14535083	.	-	1	ID=cds-209102;Parent=PASSSERD06944.3;ae=true;de=true;minCov=1366;pc=1
6	GeMoMa	CDS	14535727	14535926	.	-	0	ID=cds-209101;Parent=PASSSERD06944.3;ae=true;de=true;minCov=1671;pc=1
6	GeMoMa	CDS	14536027	14536182	.	-	0	ID=cds-209100;Parent=PASSSERD06944.3;ae=true;de=true;minCov=929;pc=1
6	GeMoMa	CDS	14537539	14537693	.	-	2	ID=cds-209099;Parent=PASSSERD06944.3;ae=true;de=true;minCov=339;pc=1
6	GeMoMa	CDS	14538161	14538380	.	-	0	ID=cds-209098;Parent=PASSSERD06944.3;ae=true;de=true;minCov=333;pc=1
6	GeMoMa	CDS	14538615	14538720	.	-	1	ID=cds-209097;Parent=PASSSERD06944.3;ae=true;de=true;minCov=1087;pc=1
6	GeMoMa	CDS	14539972	14540059	.	-	2	ID=cds-209096;Parent=PASSSERD06944.3;ae=false;de=false;minCov=112;pc=1
6	GeMoMa	CDS	14540124	14540310	.	-	0	ID=cds-209095;Parent=PASSSERD06944.3;ae=true;de=true;minCov=561;pc=1
6	GeMoMa	CDS	14540610	14540777	.	-	0	ID=cds-209094;Parent=PASSSERD06944.3;ae=true;de=true;minCov=393;pc=1
6	GeMoMa	CDS	14540884	14541060	.	-	0	ID=cds-209093;Parent=PASSSERD06944.3;ae=true;de=true;minCov=777;pc=1
6	GeMoMa	CDS	14541220	14541346	.	-	1	ID=cds-209092;Parent=PASSSERD06944.3;ae=true;de=true;minCov=418;pc=1
6	GeMoMa	CDS	14541535	14541597	.	-	1	ID=cds-209091;Parent=PASSSERD06944.3;ae=true;de=true;minCov=316;pc=1
6	GeMoMa	CDS	14541687	14541775	.	-	0	ID=cds-209090;Parent=PASSSERD06944.3;ae=true;de=true;minCov=318;pc=1
6	GeMoMa	CDS	14542033	14542179	.	-	0	ID=cds-209089;Parent=PASSSERD06944.3;ae=true;de=true;minCov=489;pc=1
6	GeMoMa	CDS	14542519	14542656	.	-	0	ID=cds-209088;Parent=PASSSERD06944.3;ae=true;de=true;minCov=839;pc=1
6	GeMoMa	CDS	14543120	14543185	.	-	0	ID=cds-209087;Parent=PASSSERD06944.3;ae=true;de=true;minCov=996;pc=1
6	GeMoMa	CDS	14543669	14543923	.	-	0	ID=cds-209086;Parent=PASSSERD06944.3;ae=true;de=true;minCov=745;pc=1
6	GeMoMa	CDS	14544406	14544583	.	-	1	ID=cds-209085;Parent=PASSSERD06944.3;ae=true;de=true;minCov=528;pc=1
6	GeMoMa	CDS	14545107	14545288	.	-	0	ID=cds-209084;Parent=PASSSERD06944.3;ae=true;de=true;minCov=523;pc=1
6	GeMoMa	CDS	14545914	14546145	.	-	1	ID=cds-209083;Parent=PASSSERD06944.3;ae=true;de=true;minCov=725;pc=1
6	GeMoMa	CDS	14546331	14546386	.	-	0	ID=cds-209082;Parent=PASSSERD06944.3;ae=true;de=true;minCov=914;pc=1
6	GeMoMa	CDS	14546716	14546838	.	-	0	ID=cds-209081;Parent=PASSSERD06944.3;ae=true;de=true;minCov=438;pc=1
6	GeMoMa	CDS	14547242	14547376	.	-	0	ID=cds-209080;Parent=PASSSERD06944.3;ae=true;de=true;minCov=162;pc=1
6	GeMoMa	CDS	14547670	14547735	.	-	0	ID=cds-209079;Parent=PASSSERD06944.3;ae=false;de=false;minCov=0;pc=0.9242
6	GeMoMa	CDS	14548963	14549136	.	-	0	ID=cds-209078;Parent=PASSSERD06944.3;ae=true;de=true;minCov=138;pc=1
6	GeMoMa	CDS	14561431	14561478	.	-	0	ID=cds-209077;Parent=PASSSERD06944.3;de=false;minCov=758;pc=1
6	AnnotationFinalizer_	five_prime_UTR	14561479	14561706	.	-	.	ID=five_prime_utr-26324;Parent=PASSSERD06944.3
6	AnnotationFinalizer_	five_prime_UTR	14562449	14567603	.	-	.	ID=five_prime_utr-26323;Parent=PASSSERD06944.3
6	AnnotationFinalizer_	five_prime_UTR	14567887	14567943	.	-	.	ID=five_prime_utr-26322;Parent=PASSSERD06944.3
6	AnnotationFinalizer_	five_prime_UTR	14568017	14568120	.	-	.	ID=five_prime_utr-26321;Parent=PASSSERD06944.3
6	AnnotationFinalizer_	five_prime_UTR	14568482	14568632	.	-	.	ID=five_prime_utr-26320;Parent=PASSSERD06944.3
6	AnnotationFinalizer_	five_prime_UTR	14568706	14568960	.	-	.	ID=five_prime_utr-26319;Parent=PASSSERD06944.3
6	AnnotationFinalizer_	three_prime_UTR	14529180	14532255	.	-	.	ID=three_prime_utr-21352;Parent=PASSSERD06944.3
6	GAF	gene	14552603	14556862	.	-	.	ID=PASSSERD06945;combinedEvidence=1;complete=1;maxEvidence=1;maxTie=1.0;transcripts=1
6	GeMoMa	mRNA	14552603	14556862	1049	-	.	ID=PASSSERD06945.1;Parent=PASSSERD06945;aa=210;avgCov=3370.9778;bestScore=1049;ce=7;evidence=1;iAA=1;lpm=210;maxGap=0;maxScore=1049;minCov=2142;minSplitReads=2065;nps=0;oldID=passerold_transcript:ENSPDOT00000004115_R0;pAA=1;prediction=0;raa=210;rce=7;ref-gene=passerold_gene:ENSPDOG00000002842;start=M;stop=*;sumWeight=0.8;tae=1;tde=1;tie=1;tpc=1
6	GeMoMa	exon	14552603	14553073	.	-	.	ID=nbis-exon-228696;Parent=PASSSERD06945.1;de=true;minCov=2277;pc=1
6	GeMoMa	exon	14553632	14553737	.	-	.	ID=nbis-exon-228697;Parent=PASSSERD06945.1;de=true;minCov=2277;pc=1
6	GeMoMa	exon	14554146	14554173	.	-	.	ID=nbis-exon-228698;Parent=PASSSERD06945.1;de=true;minCov=2277;pc=1
6	GeMoMa	exon	14554752	14554885	.	-	.	ID=nbis-exon-228699;Parent=PASSSERD06945.1;de=true;minCov=2277;pc=1
6	GeMoMa	exon	14555252	14555287	.	-	.	ID=nbis-exon-228700;Parent=PASSSERD06945.1;de=true;minCov=2277;pc=1
6	GeMoMa	exon	14556392	14556601	.	-	.	ID=nbis-exon-228701;Parent=PASSSERD06945.1;de=true;minCov=2277;pc=1
6	GeMoMa	exon	14556694	14556753	.	-	.	ID=nbis-exon-228702;Parent=PASSSERD06945.1;de=true;minCov=2277;pc=1
6	GeMoMa	exon	14556823	14556862	.	-	.	ID=nbis-exon-228703;Parent=PASSSERD06945.1;de=true;minCov=2277;pc=1
6	GeMoMa	CDS	14552962	14553073	.	-	1	ID=cds-209147;Parent=PASSSERD06945.1;ae=true;minCov=4158;pc=1
6	GeMoMa	CDS	14553632	14553737	.	-	2	ID=cds-209146;Parent=PASSSERD06945.1;ae=true;de=true;minCov=3346;pc=1
6	GeMoMa	CDS	14554146	14554173	.	-	0	ID=cds-209145;Parent=PASSSERD06945.1;ae=true;de=true;minCov=2933;pc=1
6	GeMoMa	CDS	14554752	14554885	.	-	2	ID=cds-209144;Parent=PASSSERD06945.1;ae=true;de=true;minCov=2634;pc=1
6	GeMoMa	CDS	14555252	14555287	.	-	2	ID=cds-209143;Parent=PASSSERD06945.1;ae=true;de=true;minCov=3167;pc=1
6	GeMoMa	CDS	14556392	14556601	.	-	2	ID=cds-209142;Parent=PASSSERD06945.1;ae=true;de=true;minCov=2142;pc=1
6	GeMoMa	CDS	14556694	14556697	.	-	0	ID=cds-209141;Parent=PASSSERD06945.1;de=true;minCov=2277;pc=1
6	AnnotationFinalizer_	five_prime_UTR	14556698	14556753	.	-	.	ID=five_prime_utr-26327;Parent=PASSSERD06945.1
6	AnnotationFinalizer_	five_prime_UTR	14556823	14556862	.	-	.	ID=five_prime_utr-26326;Parent=PASSSERD06945.1
6	AnnotationFinalizer_	three_prime_UTR	14552603	14552961	.	-	.	ID=three_prime_utr-21354;Parent=PASSSERD06945.1
6	GAF	gene	14556379	14568367	.	+	.	ID=PASSSERD06946;combinedEvidence=1;complete=1;maxEvidence=1;maxTie=0.8571;transcripts=1
6	GeMoMa	mRNA	14556379	14568367	2036	+	.	ID=PASSSERD06946.1;Parent=PASSSERD06946;aa=405;avgCov=1885.4955;bestScore=2036;ce=8;evidence=1;iAA=0.9463;lpm=320;maxGap=23;maxScore=2227;minCov=0;minSplitReads=0;nps=0;oldID=passerold_transcript:ENSPDOT00000004133_R0;pAA=0.9463;prediction=0;raa=428;rce=9;ref-gene=passerold_gene:ENSPDOG00000002852;start=M;stop=*;sumWeight=0.8;tae=1;tde=1;tie=0.8571;tpc=0.9967
6	GeMoMa	exon	14556379	14556806	.	+	.	ID=nbis-exon-228704;Parent=PASSSERD06946.1;de=true;minCov=0;pc=0.9843
6	GeMoMa	exon	14558064	14558186	.	+	.	ID=nbis-exon-228705;Parent=PASSSERD06946.1;de=true;minCov=0;pc=0.9843
6	GeMoMa	exon	14558376	14558562	.	+	.	ID=nbis-exon-228706;Parent=PASSSERD06946.1;de=true;minCov=0;pc=0.9843
6	GeMoMa	exon	14558927	14559094	.	+	.	ID=nbis-exon-228707;Parent=PASSSERD06946.1;de=true;minCov=0;pc=0.9843
6	GeMoMa	exon	14559584	14559665	.	+	.	ID=nbis-exon-228708;Parent=PASSSERD06946.1;de=true;minCov=0;pc=0.9843
6	GeMoMa	exon	14559959	14560113	.	+	.	ID=nbis-exon-228709;Parent=PASSSERD06946.1;de=true;minCov=0;pc=0.9843
6	GeMoMa	exon	14561015	14561128	.	+	.	ID=nbis-exon-228710;Parent=PASSSERD06946.1;de=true;minCov=0;pc=0.9843
6	GeMoMa	exon	14561375	14561591	.	+	.	ID=nbis-exon-228711;Parent=PASSSERD06946.1;de=true;minCov=0;pc=0.9843
6	GeMoMa	exon	14562299	14562665	.	+	.	ID=nbis-exon-228712;Parent=PASSSERD06946.1;de=true;minCov=0;pc=0.9843
6	GeMoMa	exon	14562908	14568367	.	+	.	ID=nbis-exon-228713;Parent=PASSSERD06946.1;de=true;minCov=0;pc=0.9843
6	GeMoMa	CDS	14556553	14556806	.	+	0	ID=cds-209148;Parent=PASSSERD06946.1;de=true;minCov=0;pc=0.9843
6	GeMoMa	CDS	14558064	14558186	.	+	1	ID=cds-209149;Parent=PASSSERD06946.1;ae=true;de=true;minCov=972;pc=1
6	GeMoMa	CDS	14558376	14558562	.	+	1	ID=cds-209150;Parent=PASSSERD06946.1;ae=true;de=true;minCov=1572;pc=1
6	GeMoMa	CDS	14558927	14559094	.	+	0	ID=cds-209151;Parent=PASSSERD06946.1;ae=true;de=true;minCov=1795;pc=1
6	GeMoMa	CDS	14559584	14559665	.	+	0	ID=cds-209152;Parent=PASSSERD06946.1;ae=true;de=true;minCov=2631;pc=1
6	GeMoMa	CDS	14559959	14560113	.	+	2	ID=cds-209153;Parent=PASSSERD06946.1;ae=true;de=true;minCov=2437;pc=1
6	GeMoMa	CDS	14561015	14561128	.	+	0	ID=cds-209154;Parent=PASSSERD06946.1;ae=true;de=true;minCov=2121;pc=1
6	GeMoMa	CDS	14561375	14561506	.	+	0	ID=cds-209155;Parent=PASSSERD06946.1;ae=true;minCov=216;pc=1
6	AnnotationFinalizer_	five_prime_UTR	14556379	14556552	.	+	.	ID=five_prime_utr-26328;Parent=PASSSERD06946.1
6	AnnotationFinalizer_	three_prime_UTR	14561507	14561591	.	+	.	ID=three_prime_utr-21355;Parent=PASSSERD06946.1
6	AnnotationFinalizer_	three_prime_UTR	14562299	14562665	.	+	.	ID=three_prime_utr-21356;Parent=PASSSERD06946.1
6	AnnotationFinalizer_	three_prime_UTR	14562908	14568367	.	+	.	ID=three_prime_utr-21357;Parent=PASSSERD06946.1
6	GAF	gene	14558579	14783916	.	-	.	ID=PASSSERD06947;combinedEvidence=4;complete=5;maxEvidence=3;maxTie=1.0;transcripts=5
6	GeMoMa	mRNA	14558579	14568960	1554	-	.	ID=PASSSERD06947.5;Parent=PASSSERD06947;aa=492;avgCov=881.456;bestScore=2471;ce=10;evidence=1;iAA=0.6182;lpm=21;maxGap=8;maxScore=2535;minCov=86;minSplitReads=201;nps=0;oldID=pyrgi_rna-XM_041490642.1_R1;pAA=0.7778;prediction=1;raa=481;rce=10;ref-gene=pyrgi_gene-ENTPD4;start=M;stop=*;sumWeight=1.0;tae=1;tde=1;tie=1;tpc=1
6	GeMoMa	exon	14558579	14560326	.	-	.	ID=nbis-exon-228774;Parent=PASSSERD06947.5;de=true;minCov=224;pc=1
6	GeMoMa	exon	14561355	14561706	.	-	.	ID=nbis-exon-228775;Parent=PASSSERD06947.5;de=true;minCov=224;pc=1
6	GeMoMa	exon	14562449	14565539	.	-	.	ID=nbis-exon-228776;Parent=PASSSERD06947.5;de=true;minCov=224;pc=1
6	GeMoMa	exon	14565681	14565842	.	-	.	ID=nbis-exon-228777;Parent=PASSSERD06947.5;de=true;minCov=224;pc=1
6	GeMoMa	exon	14565957	14566042	.	-	.	ID=nbis-exon-228778;Parent=PASSSERD06947.5;de=true;minCov=224;pc=1
6	GeMoMa	exon	14566126	14566450	.	-	.	ID=nbis-exon-228779;Parent=PASSSERD06947.5;de=true;minCov=224;pc=1
6	GeMoMa	exon	14567213	14567379	.	-	.	ID=nbis-exon-228780;Parent=PASSSERD06947.5;de=true;minCov=224;pc=1
6	GeMoMa	exon	14567455	14567603	.	-	.	ID=nbis-exon-228781;Parent=PASSSERD06947.5;de=true;minCov=224;pc=1
6	GeMoMa	exon	14567887	14567943	.	-	.	ID=nbis-exon-228782;Parent=PASSSERD06947.5;de=true;minCov=224;pc=1
6	GeMoMa	exon	14568017	14568120	.	-	.	ID=nbis-exon-228783;Parent=PASSSERD06947.5;de=true;minCov=224;pc=1
6	GeMoMa	exon	14568482	14568632	.	-	.	ID=nbis-exon-228784;Parent=PASSSERD06947.5;de=true;minCov=224;pc=1
6	GeMoMa	exon	14568706	14568960	.	-	.	ID=nbis-exon-228785;Parent=PASSSERD06947.5;de=true;minCov=224;pc=1
6	GeMoMa	CDS	14565311	14565539	.	-	1	ID=cds-209213;Parent=PASSSERD06947.5;ae=true;minCov=240;pc=1
6	GeMoMa	CDS	14565681	14565842	.	-	1	ID=cds-209212;Parent=PASSSERD06947.5;ae=true;de=true;minCov=574;pc=1
6	GeMoMa	CDS	14565957	14566042	.	-	0	ID=cds-209211;Parent=PASSSERD06947.5;ae=true;de=true;minCov=264;pc=1
6	GeMoMa	CDS	14566126	14566450	.	-	1	ID=cds-209210;Parent=PASSSERD06947.5;ae=true;de=true;minCov=454;pc=1
6	GeMoMa	CDS	14567213	14567379	.	-	0	ID=cds-209209;Parent=PASSSERD06947.5;ae=true;de=true;minCov=1094;pc=1
6	GeMoMa	CDS	14567455	14567603	.	-	2	ID=cds-209208;Parent=PASSSERD06947.5;ae=true;de=true;minCov=1201;pc=1
6	GeMoMa	CDS	14567887	14567943	.	-	2	ID=cds-209207;Parent=PASSSERD06947.5;ae=true;de=true;minCov=1532;pc=1
6	GeMoMa	CDS	14568017	14568120	.	-	1	ID=cds-209206;Parent=PASSSERD06947.5;ae=true;de=true;minCov=359;pc=1
6	GeMoMa	CDS	14568482	14568632	.	-	2	ID=cds-209205;Parent=PASSSERD06947.5;ae=true;de=true;minCov=86;pc=1
6	GeMoMa	CDS	14568706	14568751	.	-	0	ID=cds-209204;Parent=PASSSERD06947.5;de=true;minCov=224;pc=1
6	AnnotationFinalizer_	five_prime_UTR	14568752	14568960	.	-	.	ID=five_prime_utr-26337;Parent=PASSSERD06947.5
6	AnnotationFinalizer_	three_prime_UTR	14558579	14560326	.	-	.	ID=three_prime_utr-21372;Parent=PASSSERD06947.5
6	AnnotationFinalizer_	three_prime_UTR	14561355	14561706	.	-	.	ID=three_prime_utr-21371;Parent=PASSSERD06947.5
6	AnnotationFinalizer_	three_prime_UTR	14562449	14565310	.	-	.	ID=three_prime_utr-21370;Parent=PASSSERD06947.5
6	GeMoMa	mRNA	14558579	14577803	1753	-	.	ID=PASSSERD06947.4;Parent=PASSSERD06947;aa=652;alternative="montanus_gene-ENTPD4";avgCov=689.0179;bestScore=3289;ce=12;evidence=2;iAA=0.5519;lpm=29;maxGap=23;maxScore=3289;minCov=0;minSplitReads=0;nps=0;oldID=passerold_transcript:ENSPDOT00000015978_R1;pAA=0.7181;prediction=1;raa=623;rce=12;ref-gene=passerold_gene:ENSPDOG00000010619;start=M;stop=*;sumWeight=1.6;tae=0.8182;tde=0.8182;tie=0.8182;tpc=0.842
6	GeMoMa	exon	14558579	14560326	.	-	.	ID=nbis-exon-228760;Parent=PASSSERD06947.4;de=false;minCov=0;pc=0.0598
6	GeMoMa	exon	14561355	14561706	.	-	.	ID=nbis-exon-228761;Parent=PASSSERD06947.4;de=false;minCov=0;pc=0.0598
6	GeMoMa	exon	14562449	14565539	.	-	.	ID=nbis-exon-228762;Parent=PASSSERD06947.4;de=false;minCov=0;pc=0.0598
6	GeMoMa	exon	14565681	14565842	.	-	.	ID=nbis-exon-228763;Parent=PASSSERD06947.4;de=false;minCov=0;pc=0.0598
6	GeMoMa	exon	14565957	14566042	.	-	.	ID=nbis-exon-228764;Parent=PASSSERD06947.4;de=false;minCov=0;pc=0.0598
6	GeMoMa	exon	14566126	14566450	.	-	.	ID=nbis-exon-228765;Parent=PASSSERD06947.4;de=false;minCov=0;pc=0.0598
6	GeMoMa	exon	14567213	14567379	.	-	.	ID=nbis-exon-228766;Parent=PASSSERD06947.4;de=false;minCov=0;pc=0.0598
6	GeMoMa	exon	14567455	14567603	.	-	.	ID=nbis-exon-228767;Parent=PASSSERD06947.4;de=false;minCov=0;pc=0.0598
6	GeMoMa	exon	14567887	14567943	.	-	.	ID=nbis-exon-228768;Parent=PASSSERD06947.4;de=false;minCov=0;pc=0.0598
6	GeMoMa	exon	14568017	14568120	.	-	.	ID=nbis-exon-228769;Parent=PASSSERD06947.4;de=false;minCov=0;pc=0.0598
6	GeMoMa	exon	14568482	14568632	.	-	.	ID=nbis-exon-228770;Parent=PASSSERD06947.4;de=false;minCov=0;pc=0.0598
6	GeMoMa	exon	14568706	14568911	.	-	.	ID=nbis-exon-228771;Parent=PASSSERD06947.4;de=false;minCov=0;pc=0.0598
6	GeMoMa	exon	14575328	14575463	.	-	.	ID=nbis-exon-228772;Parent=PASSSERD06947.4;de=false;minCov=0;pc=0.0598
6	GeMoMa	exon	14577495	14577803	.	-	.	ID=nbis-exon-228773;Parent=PASSSERD06947.4;de=false;minCov=0;pc=0.0598
6	GeMoMa	CDS	14565311	14565539	.	-	1	ID=cds-209203;Parent=PASSSERD06947.4;ae=true;minCov=240;pc=1
6	GeMoMa	CDS	14565681	14565842	.	-	1	ID=cds-209202;Parent=PASSSERD06947.4;ae=true;de=true;minCov=574;pc=1
6	GeMoMa	CDS	14565957	14566042	.	-	0	ID=cds-209201;Parent=PASSSERD06947.4;ae=true;de=true;minCov=264;pc=1
6	GeMoMa	CDS	14566126	14566450	.	-	1	ID=cds-209200;Parent=PASSSERD06947.4;ae=true;de=true;minCov=454;pc=1
6	GeMoMa	CDS	14567213	14567379	.	-	0	ID=cds-209199;Parent=PASSSERD06947.4;ae=true;de=true;minCov=1094;pc=1
6	GeMoMa	CDS	14567455	14567603	.	-	2	ID=cds-209198;Parent=PASSSERD06947.4;ae=true;de=true;minCov=1201;pc=1
6	GeMoMa	CDS	14567887	14567943	.	-	2	ID=cds-209197;Parent=PASSSERD06947.4;ae=true;de=true;minCov=1532;pc=1
6	GeMoMa	CDS	14568017	14568120	.	-	1	ID=cds-209196;Parent=PASSSERD06947.4;ae=true;de=true;minCov=359;pc=1
6	GeMoMa	CDS	14568482	14568632	.	-	2	ID=cds-209195;Parent=PASSSERD06947.4;ae=true;de=true;minCov=86;pc=1
6	GeMoMa	CDS	14568706	14568911	.	-	1	ID=cds-209194;Parent=PASSSERD06947.4;ae=false;de=true;minCov=45;pc=1
6	GeMoMa	CDS	14575328	14575463	.	-	2	ID=cds-209193;Parent=PASSSERD06947.4;ae=false;de=false;minCov=0;pc=0
6	GeMoMa	CDS	14577495	14577678	.	-	0	ID=cds-209192;Parent=PASSSERD06947.4;de=false;minCov=0;pc=0.0598
6	AnnotationFinalizer_	five_prime_UTR	14577679	14577803	.	-	.	ID=five_prime_utr-26336;Parent=PASSSERD06947.4
6	AnnotationFinalizer_	three_prime_UTR	14558579	14560326	.	-	.	ID=three_prime_utr-21369;Parent=PASSSERD06947.4
6	AnnotationFinalizer_	three_prime_UTR	14561355	14561706	.	-	.	ID=three_prime_utr-21368;Parent=PASSSERD06947.4
6	AnnotationFinalizer_	three_prime_UTR	14562449	14565310	.	-	.	ID=three_prime_utr-21367;Parent=PASSSERD06947.4
6	GeMoMa	mRNA	14558579	14590174	1819	-	.	ID=PASSSERD06947.3;Parent=PASSSERD06947;aa=593;alternative="pyrgi_gene-ENTPD4";avgCov=758.0214;bestScore=3119;ce=12;evidence=2;iAA=0.5919;lpm=29;maxGap=12;maxScore=3208;minCov=0;minSplitReads=0;nps=0;oldID=onychos_rna-XM_041424849.1_R1;pAA=0.7593;prediction=1;raa=609;rce=12;ref-gene=onychos_gene-ENTPD4;start=M;stop=*;sumWeight=2.0;tae=0.8182;tde=0.8182;tie=0.8182;tpc=0.9236
6	GeMoMa	exon	14558579	14560326	.	-	.	ID=nbis-exon-228746;Parent=PASSSERD06947.3;de=false;minCov=116;pc=1
6	GeMoMa	exon	14561355	14561706	.	-	.	ID=nbis-exon-228747;Parent=PASSSERD06947.3;de=false;minCov=116;pc=1
6	GeMoMa	exon	14562449	14565539	.	-	.	ID=nbis-exon-228748;Parent=PASSSERD06947.3;de=false;minCov=116;pc=1
6	GeMoMa	exon	14565681	14565842	.	-	.	ID=nbis-exon-228749;Parent=PASSSERD06947.3;de=false;minCov=116;pc=1
6	GeMoMa	exon	14565957	14566042	.	-	.	ID=nbis-exon-228750;Parent=PASSSERD06947.3;de=false;minCov=116;pc=1
6	GeMoMa	exon	14566126	14566450	.	-	.	ID=nbis-exon-228751;Parent=PASSSERD06947.3;de=false;minCov=116;pc=1
6	GeMoMa	exon	14567213	14567379	.	-	.	ID=nbis-exon-228752;Parent=PASSSERD06947.3;de=false;minCov=116;pc=1
6	GeMoMa	exon	14567455	14567603	.	-	.	ID=nbis-exon-228753;Parent=PASSSERD06947.3;de=false;minCov=116;pc=1
6	GeMoMa	exon	14567887	14567943	.	-	.	ID=nbis-exon-228754;Parent=PASSSERD06947.3;de=false;minCov=116;pc=1
6	GeMoMa	exon	14568017	14568120	.	-	.	ID=nbis-exon-228755;Parent=PASSSERD06947.3;de=false;minCov=116;pc=1
6	GeMoMa	exon	14568482	14568632	.	-	.	ID=nbis-exon-228756;Parent=PASSSERD06947.3;de=false;minCov=116;pc=1
6	GeMoMa	exon	14568706	14568911	.	-	.	ID=nbis-exon-228757;Parent=PASSSERD06947.3;de=false;minCov=116;pc=1
6	GeMoMa	exon	14575328	14575463	.	-	.	ID=nbis-exon-228758;Parent=PASSSERD06947.3;de=false;minCov=116;pc=1
6	GeMoMa	exon	14589297	14590174	.	-	.	ID=nbis-exon-228759;Parent=PASSSERD06947.3;de=false;minCov=116;pc=1
6	GeMoMa	CDS	14565311	14565539	.	-	1	ID=cds-209191;Parent=PASSSERD06947.3;ae=true;minCov=240;pc=1
6	GeMoMa	CDS	14565681	14565842	.	-	1	ID=cds-209190;Parent=PASSSERD06947.3;ae=true;de=true;minCov=574;pc=1
6	GeMoMa	CDS	14565957	14566042	.	-	0	ID=cds-209189;Parent=PASSSERD06947.3;ae=true;de=true;minCov=264;pc=1
6	GeMoMa	CDS	14566126	14566450	.	-	1	ID=cds-209188;Parent=PASSSERD06947.3;ae=true;de=true;minCov=454;pc=1
6	GeMoMa	CDS	14567213	14567379	.	-	0	ID=cds-209187;Parent=PASSSERD06947.3;ae=true;de=true;minCov=1094;pc=1
6	GeMoMa	CDS	14567455	14567603	.	-	2	ID=cds-209186;Parent=PASSSERD06947.3;ae=true;de=true;minCov=1201;pc=1
6	GeMoMa	CDS	14567887	14567943	.	-	2	ID=cds-209185;Parent=PASSSERD06947.3;ae=true;de=true;minCov=1532;pc=1
6	GeMoMa	CDS	14568017	14568120	.	-	1	ID=cds-209184;Parent=PASSSERD06947.3;ae=true;de=true;minCov=359;pc=1
6	GeMoMa	CDS	14568482	14568632	.	-	2	ID=cds-209183;Parent=PASSSERD06947.3;ae=true;de=true;minCov=86;pc=1
6	GeMoMa	CDS	14568706	14568911	.	-	1	ID=cds-209182;Parent=PASSSERD06947.3;ae=false;de=true;minCov=45;pc=1
6	GeMoMa	CDS	14575328	14575463	.	-	2	ID=cds-209181;Parent=PASSSERD06947.3;ae=false;de=false;minCov=0;pc=0
6	GeMoMa	CDS	14589297	14589303	.	-	0	ID=cds-209180;Parent=PASSSERD06947.3;de=false;minCov=116;pc=1
6	AnnotationFinalizer_	five_prime_UTR	14589304	14590174	.	-	.	ID=five_prime_utr-26335;Parent=PASSSERD06947.3
6	AnnotationFinalizer_	three_prime_UTR	14558579	14560326	.	-	.	ID=three_prime_utr-21366;Parent=PASSSERD06947.3
6	AnnotationFinalizer_	three_prime_UTR	14561355	14561706	.	-	.	ID=three_prime_utr-21365;Parent=PASSSERD06947.3
6	AnnotationFinalizer_	three_prime_UTR	14562449	14565310	.	-	.	ID=three_prime_utr-21364;Parent=PASSSERD06947.3
6	GeMoMa	mRNA	14558579	14783916	2898	-	.	ID=PASSSERD06947.1;Parent=PASSSERD06947;aa=608;alternative="onychos_gene-ENTPD7,pyrgi_gene-ENTPD7";avgCov=739.2489;bestScore=2898;ce=12;evidence=3;iAA=0.9276;lpm=551;maxGap=3;maxScore=3182;minCov=0;minSplitReads=0;nps=0;oldID=montanus_rna-XM_039708894.1_R0;pAA=0.977;prediction=0;raa=605;rce=12;ref-gene=montanus_gene-ENTPD7;start=M;stop=*;sumWeight=2.8;tae=0.8182;tde=0.8182;tie=0.8182;tpc=0.9583
6	GeMoMa	exon	14558579	14560326	.	-	.	ID=nbis-exon-228714;Parent=PASSSERD06947.1;de=false;minCov=6;pc=1
6	GeMoMa	exon	14561355	14561706	.	-	.	ID=nbis-exon-228715;Parent=PASSSERD06947.1;de=false;minCov=6;pc=1
6	GeMoMa	exon	14562449	14565539	.	-	.	ID=nbis-exon-228716;Parent=PASSSERD06947.1;de=false;minCov=6;pc=1
6	GeMoMa	exon	14565681	14565842	.	-	.	ID=nbis-exon-228717;Parent=PASSSERD06947.1;de=false;minCov=6;pc=1
6	GeMoMa	exon	14565957	14566042	.	-	.	ID=nbis-exon-228718;Parent=PASSSERD06947.1;de=false;minCov=6;pc=1
6	GeMoMa	exon	14566126	14566450	.	-	.	ID=nbis-exon-228719;Parent=PASSSERD06947.1;de=false;minCov=6;pc=1
6	GeMoMa	exon	14567213	14567382	.	-	.	ID=nbis-exon-228720;Parent=PASSSERD06947.1;de=false;minCov=6;pc=1
6	GeMoMa	exon	14567455	14567603	.	-	.	ID=nbis-exon-228721;Parent=PASSSERD06947.1;de=false;minCov=6;pc=1
6	GeMoMa	exon	14567887	14567943	.	-	.	ID=nbis-exon-228722;Parent=PASSSERD06947.1;de=false;minCov=6;pc=1
6	GeMoMa	exon	14568017	14568120	.	-	.	ID=nbis-exon-228723;Parent=PASSSERD06947.1;de=false;minCov=6;pc=1
6	GeMoMa	exon	14568482	14568632	.	-	.	ID=nbis-exon-228724;Parent=PASSSERD06947.1;de=false;minCov=6;pc=1
6	GeMoMa	exon	14568706	14568911	.	-	.	ID=nbis-exon-228725;Parent=PASSSERD06947.1;de=false;minCov=6;pc=1
6	GeMoMa	exon	14767998	14768175	.	-	.	ID=nbis-exon-228726;Parent=PASSSERD06947.1;de=false;minCov=6;pc=1
6	GeMoMa	exon	14782313	14783227	.	-	.	ID=nbis-exon-228727;Parent=PASSSERD06947.1;de=false;minCov=6;pc=1
6	GeMoMa	exon	14783297	14783552	.	-	.	ID=nbis-exon-228728;Parent=PASSSERD06947.1;de=false;minCov=6;pc=1
6	GeMoMa	exon	14783644	14783916	.	-	.	ID=nbis-exon-228729;Parent=PASSSERD06947.1;de=false;minCov=6;pc=1
6	GeMoMa	CDS	14565311	14565539	.	-	1	ID=cds-209167;Parent=PASSSERD06947.1;ae=true;minCov=240;pc=1
6	GeMoMa	CDS	14565681	14565842	.	-	1	ID=cds-209166;Parent=PASSSERD06947.1;ae=true;de=true;minCov=574;pc=1
6	GeMoMa	CDS	14565957	14566042	.	-	0	ID=cds-209165;Parent=PASSSERD06947.1;ae=true;de=true;minCov=264;pc=1
6	GeMoMa	CDS	14566126	14566450	.	-	1	ID=cds-209164;Parent=PASSSERD06947.1;ae=true;de=true;minCov=454;pc=1
6	GeMoMa	CDS	14567213	14567382	.	-	0	ID=cds-209163;Parent=PASSSERD06947.1;ae=true;de=true;minCov=96;pc=1
6	GeMoMa	CDS	14567455	14567603	.	-	2	ID=cds-209162;Parent=PASSSERD06947.1;ae=true;de=true;minCov=1201;pc=1
6	GeMoMa	CDS	14567887	14567943	.	-	2	ID=cds-209161;Parent=PASSSERD06947.1;ae=true;de=true;minCov=1532;pc=1
6	GeMoMa	CDS	14568017	14568120	.	-	1	ID=cds-209160;Parent=PASSSERD06947.1;ae=true;de=true;minCov=359;pc=1
6	GeMoMa	CDS	14568482	14568632	.	-	2	ID=cds-209159;Parent=PASSSERD06947.1;ae=true;de=true;minCov=86;pc=1
6	GeMoMa	CDS	14568706	14568911	.	-	1	ID=cds-209158;Parent=PASSSERD06947.1;ae=false;de=true;minCov=45;pc=1
6	GeMoMa	CDS	14767998	14768175	.	-	2	ID=cds-209157;Parent=PASSSERD06947.1;ae=false;de=false;minCov=0;pc=0.573
6	GeMoMa	CDS	14782313	14782319	.	-	0	ID=cds-209156;Parent=PASSSERD06947.1;de=false;minCov=6;pc=1
6	AnnotationFinalizer_	five_prime_UTR	14782320	14783227	.	-	.	ID=five_prime_utr-26331;Parent=PASSSERD06947.1
6	AnnotationFinalizer_	five_prime_UTR	14783297	14783552	.	-	.	ID=five_prime_utr-26330;Parent=PASSSERD06947.1
6	AnnotationFinalizer_	five_prime_UTR	14783644	14783916	.	-	.	ID=five_prime_utr-26329;Parent=PASSSERD06947.1
6	AnnotationFinalizer_	three_prime_UTR	14558579	14560326	.	-	.	ID=three_prime_utr-21360;Parent=PASSSERD06947.1
6	AnnotationFinalizer_	three_prime_UTR	14561355	14561706	.	-	.	ID=three_prime_utr-21359;Parent=PASSSERD06947.1
6	AnnotationFinalizer_	three_prime_UTR	14562449	14565310	.	-	.	ID=three_prime_utr-21358;Parent=PASSSERD06947.1
6	GeMoMa	mRNA	14558579	14783916	2893	-	.	ID=PASSSERD06947.2;Parent=PASSSERD06947;aa=607;alternative="onychos_gene-ENTPD7,pyrgi_gene-ENTPD7";avgCov=740.3048;bestScore=2893;ce=12;evidence=3;iAA=0.9275;lpm=550;maxGap=3;maxScore=3177;minCov=0;minSplitReads=0;nps=0;oldID=montanus_rna-XM_039708895.1_R0;pAA=0.9769;prediction=0;raa=604;rce=12;ref-gene=montanus_gene-ENTPD7;start=M;stop=*;sumWeight=2.8;tae=0.8182;tde=0.8182;tie=0.8182;tpc=0.9583
6	GeMoMa	exon	14558579	14560326	.	-	.	ID=nbis-exon-228730;Parent=PASSSERD06947.2;de=false;minCov=6;pc=1
6	GeMoMa	exon	14561355	14561706	.	-	.	ID=nbis-exon-228731;Parent=PASSSERD06947.2;de=false;minCov=6;pc=1
6	GeMoMa	exon	14562449	14565539	.	-	.	ID=nbis-exon-228732;Parent=PASSSERD06947.2;de=false;minCov=6;pc=1
6	GeMoMa	exon	14565681	14565842	.	-	.	ID=nbis-exon-228733;Parent=PASSSERD06947.2;de=false;minCov=6;pc=1
6	GeMoMa	exon	14565957	14566042	.	-	.	ID=nbis-exon-228734;Parent=PASSSERD06947.2;de=false;minCov=6;pc=1
6	GeMoMa	exon	14566126	14566450	.	-	.	ID=nbis-exon-228735;Parent=PASSSERD06947.2;de=false;minCov=6;pc=1
6	GeMoMa	exon	14567213	14567379	.	-	.	ID=nbis-exon-228736;Parent=PASSSERD06947.2;de=false;minCov=6;pc=1
6	GeMoMa	exon	14567455	14567603	.	-	.	ID=nbis-exon-228737;Parent=PASSSERD06947.2;de=false;minCov=6;pc=1
6	GeMoMa	exon	14567887	14567943	.	-	.	ID=nbis-exon-228738;Parent=PASSSERD06947.2;de=false;minCov=6;pc=1
6	GeMoMa	exon	14568017	14568120	.	-	.	ID=nbis-exon-228739;Parent=PASSSERD06947.2;de=false;minCov=6;pc=1
6	GeMoMa	exon	14568482	14568632	.	-	.	ID=nbis-exon-228740;Parent=PASSSERD06947.2;de=false;minCov=6;pc=1
6	GeMoMa	exon	14568706	14568911	.	-	.	ID=nbis-exon-228741;Parent=PASSSERD06947.2;de=false;minCov=6;pc=1
6	GeMoMa	exon	14767998	14768175	.	-	.	ID=nbis-exon-228742;Parent=PASSSERD06947.2;de=false;minCov=6;pc=1
6	GeMoMa	exon	14782313	14783227	.	-	.	ID=nbis-exon-228743;Parent=PASSSERD06947.2;de=false;minCov=6;pc=1
6	GeMoMa	exon	14783297	14783552	.	-	.	ID=nbis-exon-228744;Parent=PASSSERD06947.2;de=false;minCov=6;pc=1
6	GeMoMa	exon	14783644	14783916	.	-	.	ID=nbis-exon-228745;Parent=PASSSERD06947.2;de=false;minCov=6;pc=1
6	GeMoMa	CDS	14565311	14565539	.	-	1	ID=cds-209179;Parent=PASSSERD06947.2;ae=true;minCov=240;pc=1
6	GeMoMa	CDS	14565681	14565842	.	-	1	ID=cds-209178;Parent=PASSSERD06947.2;ae=true;de=true;minCov=574;pc=1
6	GeMoMa	CDS	14565957	14566042	.	-	0	ID=cds-209177;Parent=PASSSERD06947.2;ae=true;de=true;minCov=264;pc=1
6	GeMoMa	CDS	14566126	14566450	.	-	1	ID=cds-209176;Parent=PASSSERD06947.2;ae=true;de=true;minCov=454;pc=1
6	GeMoMa	CDS	14567213	14567379	.	-	0	ID=cds-209175;Parent=PASSSERD06947.2;ae=true;de=true;minCov=1094;pc=1
6	GeMoMa	CDS	14567455	14567603	.	-	2	ID=cds-209174;Parent=PASSSERD06947.2;ae=true;de=true;minCov=1201;pc=1
6	GeMoMa	CDS	14567887	14567943	.	-	2	ID=cds-209173;Parent=PASSSERD06947.2;ae=true;de=true;minCov=1532;pc=1
6	GeMoMa	CDS	14568017	14568120	.	-	1	ID=cds-209172;Parent=PASSSERD06947.2;ae=true;de=true;minCov=359;pc=1
6	GeMoMa	CDS	14568482	14568632	.	-	2	ID=cds-209171;Parent=PASSSERD06947.2;ae=true;de=true;minCov=86;pc=1
6	GeMoMa	CDS	14568706	14568911	.	-	1	ID=cds-209170;Parent=PASSSERD06947.2;ae=false;de=true;minCov=45;pc=1
6	GeMoMa	CDS	14767998	14768175	.	-	2	ID=cds-209169;Parent=PASSSERD06947.2;ae=false;de=false;minCov=0;pc=0.573
6	GeMoMa	CDS	14782313	14782319	.	-	0	ID=cds-209168;Parent=PASSSERD06947.2;de=false;minCov=6;pc=1
6	AnnotationFinalizer_	five_prime_UTR	14782320	14783227	.	-	.	ID=five_prime_utr-26334;Parent=PASSSERD06947.2
6	AnnotationFinalizer_	five_prime_UTR	14783297	14783552	.	-	.	ID=five_prime_utr-26333;Parent=PASSSERD06947.2
6	AnnotationFinalizer_	five_prime_UTR	14783644	14783916	.	-	.	ID=five_prime_utr-26332;Parent=PASSSERD06947.2
6	AnnotationFinalizer_	three_prime_UTR	14558579	14560326	.	-	.	ID=three_prime_utr-21363;Parent=PASSSERD06947.2
6	AnnotationFinalizer_	three_prime_UTR	14561355	14561706	.	-	.	ID=three_prime_utr-21362;Parent=PASSSERD06947.2
6	AnnotationFinalizer_	three_prime_UTR	14562449	14565310	.	-	.	ID=three_prime_utr-21361;Parent=PASSSERD06947.2
6	GAF	gene	14562092	14568367	.	+	.	ID=PASSSERD06948;combinedEvidence=4;complete=1;maxEvidence=4;maxTie=1.0;transcripts=1
6	GeMoMa	mRNA	14562092	14568367	443	+	.	ID=PASSSERD06948.1;Parent=PASSSERD06948;aa=82;alternative="montanus_gene-ATP6V0E1,montanus_gene-LOC120501975,onychos_gene-ATP6V0E1,onychos_gene-ATP6V0E2,pyrgi_gene-ATP6V0E1,pyrgi_gene-ATP6V0E2";avgCov=1257.5976;bestScore=443;ce=3;evidence=4;iAA=1;lpm=82;maxGap=0;maxScore=443;minCov=318;minSplitReads=1091;nps=0;oldID=passerold_transcript:ENSPDOT00000004141_R0;pAA=1;prediction=0;raa=82;rce=3;ref-gene=passerold_gene:ENSPDOG00000002861;start=M;stop=*;sumWeight=3.6;tae=1;tde=1;tie=1;tpc=1
6	GeMoMa	exon	14562092	14562219	.	+	.	ID=nbis-exon-228786;Parent=PASSSERD06948.1;de=true;minCov=318;pc=1
6	GeMoMa	exon	14562299	14562346	.	+	.	ID=nbis-exon-228787;Parent=PASSSERD06948.1;de=true;minCov=318;pc=1
6	GeMoMa	exon	14562520	14562665	.	+	.	ID=nbis-exon-228788;Parent=PASSSERD06948.1;de=true;minCov=318;pc=1
6	GeMoMa	exon	14562908	14568367	.	+	.	ID=nbis-exon-228789;Parent=PASSSERD06948.1;de=true;minCov=318;pc=1
6	GeMoMa	CDS	14562116	14562219	.	+	0	ID=cds-209214;Parent=PASSSERD06948.1;de=true;minCov=318;pc=1
6	GeMoMa	CDS	14562299	14562346	.	+	1	ID=cds-209215;Parent=PASSSERD06948.1;ae=true;de=true;minCov=1303;pc=1
6	GeMoMa	CDS	14562520	14562613	.	+	1	ID=cds-209216;Parent=PASSSERD06948.1;ae=true;minCov=1362;pc=1
6	AnnotationFinalizer_	five_prime_UTR	14562092	14562115	.	+	.	ID=five_prime_utr-26338;Parent=PASSSERD06948.1
6	AnnotationFinalizer_	three_prime_UTR	14562614	14562665	.	+	.	ID=three_prime_utr-21373;Parent=PASSSERD06948.1
6	AnnotationFinalizer_	three_prime_UTR	14562908	14568367	.	+	.	ID=three_prime_utr-21374;Parent=PASSSERD06948.1
6	GAF	gene	14570310	14573992	.	+	.	ID=PASSSERD06949;combinedEvidence=4;complete=3;maxEvidence=4;maxTie=1.0;transcripts=3
6	GeMoMa	mRNA	14570310	14573992	1462	+	.	ID=PASSSERD06949.1;Parent=PASSSERD06949;aa=281;alternative="onychos_gene-SLC25A28,onychos_gene-SLC25A37,passerold_gene:ENSPDOG00000010635,pyrgi_gene-SLC25A28,pyrgi_gene-SLC25A37";avgCov=2483.5528;bestScore=1462;ce=4;evidence=4;iAA=0.969;lpm=280;maxGap=9;maxScore=1523;minCov=659;minSplitReads=1098;nps=0;oldID=montanus_rna-XM_039709216.1_R0;pAA=0.969;prediction=0;raa=290;rce=4;ref-gene=montanus_gene-SLC25A28;start=M;stop=*;sumWeight=3.6;tae=1;tde=1;tie=1;tpc=1
6	GeMoMa	exon	14570310	14570361	.	+	.	ID=nbis-exon-228790;Parent=PASSSERD06949.1;de=true;minCov=659;pc=1
6	GeMoMa	exon	14570450	14570678	.	+	.	ID=nbis-exon-228791;Parent=PASSSERD06949.1;de=true;minCov=659;pc=1
6	GeMoMa	exon	14571449	14571505	.	+	.	ID=nbis-exon-228792;Parent=PASSSERD06949.1;de=true;minCov=659;pc=1
6	GeMoMa	exon	14572889	14573887	.	+	.	ID=nbis-exon-228793;Parent=PASSSERD06949.1;de=true;minCov=659;pc=1
6	GeMoMa	exon	14573916	14573992	.	+	.	ID=nbis-exon-228794;Parent=PASSSERD06949.1;de=true;minCov=659;pc=1
6	GeMoMa	CDS	14570323	14570361	.	+	0	ID=cds-209217;Parent=PASSSERD06949.1;de=true;minCov=659;pc=1
6	GeMoMa	CDS	14570450	14570678	.	+	0	ID=cds-209218;Parent=PASSSERD06949.1;ae=true;de=true;minCov=883;pc=1
6	GeMoMa	CDS	14571449	14571505	.	+	2	ID=cds-209219;Parent=PASSSERD06949.1;ae=true;de=true;minCov=2500;pc=1
6	GeMoMa	CDS	14572889	14573406	.	+	2	ID=cds-209220;Parent=PASSSERD06949.1;ae=true;minCov=2291;pc=1
6	AnnotationFinalizer_	five_prime_UTR	14570310	14570322	.	+	.	ID=five_prime_utr-26339;Parent=PASSSERD06949.1
6	AnnotationFinalizer_	three_prime_UTR	14573407	14573887	.	+	.	ID=three_prime_utr-21375;Parent=PASSSERD06949.1
6	AnnotationFinalizer_	three_prime_UTR	14573916	14573992	.	+	.	ID=three_prime_utr-21376;Parent=PASSSERD06949.1
6	GeMoMa	mRNA	14570310	14573992	311	+	.	ID=PASSSERD06949.2;Parent=PASSSERD06949;aa=186;alternative="onychos_gene-SLC25A37";avgCov=2046.4355;bestScore=1117;ce=4;evidence=2;iAA=0.3506;lpm=18;maxGap=54;maxScore=1446;minCov=659;minSplitReads=0;nps=0;oldID=pyrgi_rna-XM_041490604.1_R1;pAA=0.5609;prediction=1;raa=271;rce=4;ref-gene=pyrgi_gene-SLC25A37;start=M;stop=*;sumWeight=2.0;tae=0.6667;tde=1;tie=0.6667;tpc=1
6	GeMoMa	exon	14570310	14570361	.	+	.	ID=nbis-exon-228795;Parent=PASSSERD06949.2;de=true;minCov=659;pc=1
6	GeMoMa	exon	14570450	14570678	.	+	.	ID=nbis-exon-228796;Parent=PASSSERD06949.2;de=true;minCov=659;pc=1
6	GeMoMa	exon	14571449	14571505	.	+	.	ID=nbis-exon-228797;Parent=PASSSERD06949.2;de=true;minCov=659;pc=1
6	GeMoMa	exon	14573263	14573887	.	+	.	ID=nbis-exon-228798;Parent=PASSSERD06949.2;de=true;minCov=659;pc=1
6	GeMoMa	exon	14573916	14573992	.	+	.	ID=nbis-exon-228799;Parent=PASSSERD06949.2;de=true;minCov=659;pc=1
6	GeMoMa	CDS	14570323	14570361	.	+	0	ID=cds-209221;Parent=PASSSERD06949.2;de=true;minCov=659;pc=1
6	GeMoMa	CDS	14570450	14570678	.	+	0	ID=cds-209222;Parent=PASSSERD06949.2;ae=true;de=true;minCov=883;pc=1
6	GeMoMa	CDS	14571449	14571505	.	+	2	ID=cds-209223;Parent=PASSSERD06949.2;ae=true;de=true;minCov=2500;pc=1
6	GeMoMa	CDS	14573263	14573495	.	+	2	ID=cds-209224;Parent=PASSSERD06949.2;ae=false;minCov=2322;pc=1
6	AnnotationFinalizer_	five_prime_UTR	14570310	14570322	.	+	.	ID=five_prime_utr-26340;Parent=PASSSERD06949.2
6	AnnotationFinalizer_	three_prime_UTR	14573496	14573887	.	+	.	ID=three_prime_utr-21377;Parent=PASSSERD06949.2
6	AnnotationFinalizer_	three_prime_UTR	14573916	14573992	.	+	.	ID=three_prime_utr-21378;Parent=PASSSERD06949.2
6	GeMoMa	mRNA	14570310	14573992	1052	+	.	ID=PASSSERD06949.3;Parent=PASSSERD06949;aa=266;avgCov=2570.2569;bestScore=1387;ce=3;evidence=1;iAA=0.7341;lpm=26;maxGap=1;maxScore=1387;minCov=883;minSplitReads=1841;nps=0;oldID=montanus_rna-XM_039698310.1_R1;pAA=0.8202;prediction=1;raa=267;rce=3;ref-gene=montanus_gene-SLC25A37;start=M;stop=*;sumWeight=0.8;tae=1;tde=1;tie=1;tpc=1
6	GeMoMa	exon	14570310	14570361	.	+	.	ID=nbis-exon-228800;Parent=PASSSERD06949.3;de=true;minCov=883;pc=1
6	GeMoMa	exon	14570450	14570678	.	+	.	ID=nbis-exon-228801;Parent=PASSSERD06949.3;de=true;minCov=883;pc=1
6	GeMoMa	exon	14571449	14571505	.	+	.	ID=nbis-exon-228802;Parent=PASSSERD06949.3;de=true;minCov=883;pc=1
6	GeMoMa	exon	14572889	14573887	.	+	.	ID=nbis-exon-228803;Parent=PASSSERD06949.3;de=true;minCov=883;pc=1
6	GeMoMa	exon	14573916	14573992	.	+	.	ID=nbis-exon-228804;Parent=PASSSERD06949.3;de=true;minCov=883;pc=1
6	GeMoMa	CDS	14570456	14570678	.	+	0	ID=cds-209225;Parent=PASSSERD06949.3;de=true;minCov=883;pc=1
6	GeMoMa	CDS	14571449	14571505	.	+	2	ID=cds-209226;Parent=PASSSERD06949.3;ae=true;de=true;minCov=2500;pc=1
6	GeMoMa	CDS	14572889	14573406	.	+	2	ID=cds-209227;Parent=PASSSERD06949.3;ae=true;minCov=2291;pc=1
6	AnnotationFinalizer_	five_prime_UTR	14570310	14570361	.	+	.	ID=five_prime_utr-26341;Parent=PASSSERD06949.3
6	AnnotationFinalizer_	five_prime_UTR	14570450	14570455	.	+	.	ID=five_prime_utr-26342;Parent=PASSSERD06949.3
6	AnnotationFinalizer_	three_prime_UTR	14573407	14573887	.	+	.	ID=three_prime_utr-21379;Parent=PASSSERD06949.3
6	AnnotationFinalizer_	three_prime_UTR	14573916	14573992	.	+	.	ID=three_prime_utr-21380;Parent=PASSSERD06949.3
6	GAF	gene	14570392	14584873	.	-	.	ID=PASSSERD06950;combinedEvidence=4;complete=3;maxEvidence=4;maxTie=1.0;transcripts=3
6	GeMoMa	mRNA	14570392	14584873	288	-	.	ID=PASSSERD06950.3;Parent=PASSSERD06950;aa=377;alternative="onychos_gene-NKX2-6";avgCov=21.954;bestScore=724;ce=3;evidence=2;iAA=0.3505;lpm=23;maxGap=39;maxScore=1396;minCov=0;minSplitReads=0;nps=0;oldID=pyrgi_rna-XM_041490634.1_R2;pAA=0.5206;prediction=2;raa=266;rce=3;ref-gene=pyrgi_gene-NKX2-6;start=M;stop=*;sumWeight=2.0;tae=0.5;tde=0.5;tie=0.5;tpc=0.8479
6	GeMoMa	exon	14570392	14572834	.	-	.	ID=nbis-exon-228809;Parent=PASSSERD06950.3;de=true;minCov=15;pc=1
6	GeMoMa	exon	14582055	14582473	.	-	.	ID=nbis-exon-228810;Parent=PASSSERD06950.3;de=true;minCov=15;pc=1
6	GeMoMa	exon	14583163	14583646	.	-	.	ID=nbis-exon-228811;Parent=PASSSERD06950.3;de=true;minCov=15;pc=1
6	GeMoMa	exon	14584314	14584873	.	-	.	ID=nbis-exon-228812;Parent=PASSSERD06950.3;de=true;minCov=15;pc=1
6	GeMoMa	CDS	14582167	14582473	.	-	1	ID=cds-209234;Parent=PASSSERD06950.3;ae=false;minCov=0;pc=0.4397
6	GeMoMa	CDS	14583163	14583646	.	-	2	ID=cds-209233;Parent=PASSSERD06950.3;ae=true;de=false;minCov=3;pc=1
6	GeMoMa	CDS	14584314	14584653	.	-	0	ID=cds-209232;Parent=PASSSERD06950.3;de=true;minCov=15;pc=1
6	AnnotationFinalizer_	five_prime_UTR	14584654	14584873	.	-	.	ID=five_prime_utr-26345;Parent=PASSSERD06950.3
6	AnnotationFinalizer_	three_prime_UTR	14570392	14572834	.	-	.	ID=three_prime_utr-21384;Parent=PASSSERD06950.3
6	AnnotationFinalizer_	three_prime_UTR	14582055	14582166	.	-	.	ID=three_prime_utr-21383;Parent=PASSSERD06950.3
6	GeMoMa	mRNA	14582991	14584873	679	-	.	ID=PASSSERD06950.1;Parent=PASSSERD06950;aa=327;alternative="onychos_gene-NKX2-5,passerold_gene:ENSPDOG00000001358,pyrgi_gene-NKX2-5";avgCov=25.264;bestScore=1587;ce=2;evidence=4;iAA=0.5165;lpm=26;maxGap=9;maxScore=1610;minCov=1;minSplitReads=48;nps=0;oldID=montanus_rna-XM_039701544.1_R1;pAA=0.7297;prediction=1;raa=305;rce=2;ref-gene=montanus_gene-NKX2-5;start=M;stop=*;sumWeight=3.6;tae=1;tde=1;tie=1;tpc=1
6	GeMoMa	exon	14582991	14583646	.	-	.	ID=nbis-exon-228805;Parent=PASSSERD06950.1;de=true;minCov=15;pc=1
6	GeMoMa	exon	14584314	14584873	.	-	.	ID=nbis-exon-228806;Parent=PASSSERD06950.1;de=true;minCov=15;pc=1
6	GeMoMa	CDS	14583006	14583646	.	-	2	ID=cds-209229;Parent=PASSSERD06950.1;ae=true;minCov=1;pc=1
6	GeMoMa	CDS	14584314	14584653	.	-	0	ID=cds-209228;Parent=PASSSERD06950.1;de=true;minCov=15;pc=1
6	AnnotationFinalizer_	five_prime_UTR	14584654	14584873	.	-	.	ID=five_prime_utr-26343;Parent=PASSSERD06950.1
6	AnnotationFinalizer_	three_prime_UTR	14582991	14583005	.	-	.	ID=three_prime_utr-21381;Parent=PASSSERD06950.1
6	GeMoMa	mRNA	14582991	14584873	1749	-	.	ID=PASSSERD06950.2;Parent=PASSSERD06950;aa=328;alternative="onychos_gene-NKX2-3,pyrgi_gene-NKX2-3";avgCov=25.2947;bestScore=1749;ce=2;evidence=3;iAA=1;lpm=328;maxGap=0;maxScore=1749;minCov=1;minSplitReads=48;nps=0;oldID=montanus_rna-XM_039709154.1_R0;pAA=1;prediction=0;raa=328;rce=2;ref-gene=montanus_gene-NKX2-3;start=M;stop=*;sumWeight=2.8;tae=1;tde=1;tie=1;tpc=1
6	GeMoMa	exon	14582991	14583646	.	-	.	ID=nbis-exon-228807;Parent=PASSSERD06950.2;de=true;minCov=15;pc=1
6	GeMoMa	exon	14584314	14584873	.	-	.	ID=nbis-exon-228808;Parent=PASSSERD06950.2;de=true;minCov=15;pc=1
6	GeMoMa	CDS	14583006	14583646	.	-	2	ID=cds-209231;Parent=PASSSERD06950.2;ae=true;minCov=1;pc=1
6	GeMoMa	CDS	14584314	14584656	.	-	0	ID=cds-209230;Parent=PASSSERD06950.2;de=true;minCov=15;pc=1
6	AnnotationFinalizer_	five_prime_UTR	14584657	14584873	.	-	.	ID=five_prime_utr-26344;Parent=PASSSERD06950.2
6	AnnotationFinalizer_	three_prime_UTR	14582991	14583005	.	-	.	ID=three_prime_utr-21382;Parent=PASSSERD06950.2
6	GAF	gene	14586304	14598410	.	-	.	ID=PASSSERD06951;combinedEvidence=1;complete=1;maxEvidence=1;maxTie=0.0;transcripts=1
6	GeMoMa	mRNA	14586304	14598410	637	-	.	ID=PASSSERD06951.1;Parent=PASSSERD06951;aa=326;avgCov=2.3292;bestScore=637;ce=5;evidence=1;iAA=0.4566;lpm=26;maxGap=37;maxScore=2352;minCov=0;minSplitReads=0;nps=0;oldID=pyrgi_rna-XM_041461149.1_R0;pAA=0.5969;prediction=0;raa=437;rce=4;ref-gene=pyrgi_gene-LOC121350113;start=M;stop=*;sumWeight=1.0;tae=0;tde=0.25;tie=0;tpc=0.6697
6	GeMoMa	exon	14586304	14586610	.	-	.	ID=nbis-exon-228813;Parent=PASSSERD06951.1;de=false;minCov=0;pc=0.8
6	GeMoMa	exon	14586672	14587104	.	-	.	ID=nbis-exon-228814;Parent=PASSSERD06951.1;de=false;minCov=0;pc=0.8
6	GeMoMa	exon	14587238	14587373	.	-	.	ID=nbis-exon-228815;Parent=PASSSERD06951.1;de=false;minCov=0;pc=0.8
6	GeMoMa	exon	14595792	14595940	.	-	.	ID=nbis-exon-228816;Parent=PASSSERD06951.1;de=false;minCov=0;pc=0.8
6	GeMoMa	exon	14598401	14598410	.	-	.	ID=nbis-exon-228817;Parent=PASSSERD06951.1;de=false;minCov=0;pc=0.8
6	GeMoMa	CDS	14586361	14586610	.	-	1	ID=cds-209239;Parent=PASSSERD06951.1;ae=false;minCov=0;pc=0.724
6	GeMoMa	CDS	14586672	14587104	.	-	2	ID=cds-209238;Parent=PASSSERD06951.1;ae=false;de=false;minCov=0;pc=0.6143
6	GeMoMa	CDS	14587238	14587373	.	-	0	ID=cds-209237;Parent=PASSSERD06951.1;ae=false;de=true;minCov=0;pc=0.7721
6	GeMoMa	CDS	14595792	14595940	.	-	2	ID=cds-209236;Parent=PASSSERD06951.1;ae=false;de=false;minCov=0;pc=0.6376
6	GeMoMa	CDS	14598401	14598410	.	-	0	ID=cds-209235;Parent=PASSSERD06951.1;de=false;minCov=0;pc=0.8
6	AnnotationFinalizer_	three_prime_UTR	14586304	14586360	.	-	.	ID=three_prime_utr-21385;Parent=PASSSERD06951.1
6	GAF	gene	14594822	14613541	.	+	.	ID=PASSSERD06952;combinedEvidence=3;complete=1;maxEvidence=3;maxTie=0.875;transcripts=1
6	GeMoMa	mRNA	14594822	14613541	1961	+	.	ID=PASSSERD06952.1;Parent=PASSSERD06952;aa=409;alternative="onychos_gene-GOT1,pyrgi_gene-GOT1";avgCov=39603.9201;bestScore=1961;ce=9;evidence=3;iAA=0.9153;lpm=211;maxGap=4;maxScore=2170;minCov=2;minSplitReads=0;nps=0;oldID=montanus_rna-XM_039709205.1_R0;pAA=0.9613;prediction=0;raa=413;rce=9;ref-gene=montanus_gene-GOT1;start=M;stop=*;sumWeight=2.8;tae=0.875;tde=0.875;tie=0.875;tpc=1
6	GeMoMa	exon	14594822	14595032	.	+	.	ID=nbis-exon-228818;Parent=PASSSERD06952.1;de=false;minCov=2;pc=1
6	GeMoMa	exon	14609801	14609982	.	+	.	ID=nbis-exon-228819;Parent=PASSSERD06952.1;de=false;minCov=2;pc=1
6	GeMoMa	exon	14610531	14610654	.	+	.	ID=nbis-exon-228820;Parent=PASSSERD06952.1;de=false;minCov=2;pc=1
6	GeMoMa	exon	14610838	14610950	.	+	.	ID=nbis-exon-228821;Parent=PASSSERD06952.1;de=false;minCov=2;pc=1
6	GeMoMa	exon	14611155	14611259	.	+	.	ID=nbis-exon-228822;Parent=PASSSERD06952.1;de=false;minCov=2;pc=1
6	GeMoMa	exon	14611814	14611964	.	+	.	ID=nbis-exon-228823;Parent=PASSSERD06952.1;de=false;minCov=2;pc=1
6	GeMoMa	exon	14612100	14612265	.	+	.	ID=nbis-exon-228824;Parent=PASSSERD06952.1;de=false;minCov=2;pc=1
6	GeMoMa	exon	14612394	14612536	.	+	.	ID=nbis-exon-228825;Parent=PASSSERD06952.1;de=false;minCov=2;pc=1
6	GeMoMa	exon	14612809	14613541	.	+	.	ID=nbis-exon-228826;Parent=PASSSERD06952.1;de=false;minCov=2;pc=1
6	GeMoMa	CDS	14594930	14595032	.	+	0	ID=cds-209240;Parent=PASSSERD06952.1;de=false;minCov=2;pc=1
6	GeMoMa	CDS	14609801	14609982	.	+	2	ID=cds-209241;Parent=PASSSERD06952.1;ae=false;de=true;minCov=6802;pc=1
6	GeMoMa	CDS	14610531	14610654	.	+	0	ID=cds-209242;Parent=PASSSERD06952.1;ae=true;de=true;minCov=20734;pc=1
6	GeMoMa	CDS	14610838	14610950	.	+	2	ID=cds-209243;Parent=PASSSERD06952.1;ae=true;de=true;minCov=41302;pc=1
6	GeMoMa	CDS	14611155	14611259	.	+	0	ID=cds-209244;Parent=PASSSERD06952.1;ae=true;de=true;minCov=39656;pc=1
6	GeMoMa	CDS	14611814	14611964	.	+	0	ID=cds-209245;Parent=PASSSERD06952.1;ae=true;de=true;minCov=39477;pc=1
6	GeMoMa	CDS	14612100	14612265	.	+	2	ID=cds-209246;Parent=PASSSERD06952.1;ae=true;de=true;minCov=40804;pc=1
6	GeMoMa	CDS	14612394	14612536	.	+	1	ID=cds-209247;Parent=PASSSERD06952.1;ae=true;de=true;minCov=41742;pc=1
6	GeMoMa	CDS	14612809	14612948	.	+	2	ID=cds-209248;Parent=PASSSERD06952.1;ae=true;minCov=44506;pc=1
6	AnnotationFinalizer_	five_prime_UTR	14594822	14594929	.	+	.	ID=five_prime_utr-26346;Parent=PASSSERD06952.1
6	AnnotationFinalizer_	three_prime_UTR	14612949	14613541	.	+	.	ID=three_prime_utr-21386;Parent=PASSSERD06952.1
6	GAF	gene	14609707	14613541	.	-	.	ID=PASSSERD06953;combinedEvidence=1;complete=1;maxEvidence=1;maxTie=0.0;transcripts=1
6	GeMoMa	mRNA	14609707	14613541	781	-	.	ID=PASSSERD06953.1;Parent=PASSSERD06953;aa=149;avgCov=45654.1857;bestScore=781;ce=3;evidence=1;iAA=1;lpm=149;maxGap=0;maxScore=781;minCov=13;minSplitReads=0;nps=0;oldID=passerold_transcript:ENSPDOT00000004185_R0;pAA=1;prediction=0;raa=149;rce=3;ref-gene=passerold_gene:ENSPDOG00000002891;start=M;stop=*;sumWeight=0.8;tae=0;tde=0;tie=0;tpc=1
6	GeMoMa	exon	14609707	14610342	.	-	.	ID=nbis-exon-228827;Parent=PASSSERD06953.1;de=false;minCov=13;pc=1
6	GeMoMa	exon	14610364	14611959	.	-	.	ID=nbis-exon-228828;Parent=PASSSERD06953.1;de=false;minCov=13;pc=1
6	GeMoMa	exon	14612098	14612251	.	-	.	ID=nbis-exon-228829;Parent=PASSSERD06953.1;de=false;minCov=13;pc=1
6	GeMoMa	exon	14612389	14613541	.	-	.	ID=nbis-exon-228830;Parent=PASSSERD06953.1;de=false;minCov=13;pc=1
6	GeMoMa	CDS	14611792	14611959	.	-	0	ID=cds-209251;Parent=PASSSERD06953.1;ae=false;minCov=116;pc=1
6	GeMoMa	CDS	14612098	14612251	.	-	1	ID=cds-209250;Parent=PASSSERD06953.1;ae=false;de=false;minCov=110;pc=1
6	GeMoMa	CDS	14612389	14612513	.	-	0	ID=cds-209249;Parent=PASSSERD06953.1;de=false;minCov=13;pc=1
6	AnnotationFinalizer_	five_prime_UTR	14612514	14613541	.	-	.	ID=five_prime_utr-26347;Parent=PASSSERD06953.1
6	AnnotationFinalizer_	three_prime_UTR	14609707	14610342	.	-	.	ID=three_prime_utr-21388;Parent=PASSSERD06953.1
6	AnnotationFinalizer_	three_prime_UTR	14610364	14611791	.	-	.	ID=three_prime_utr-21387;Parent=PASSSERD06953.1
6	GAF	gene	14616658	14633830	.	-	.	ID=PASSSERD06954;combinedEvidence=4;complete=2;maxEvidence=4;maxTie=0.8571;transcripts=2
6	GeMoMa	mRNA	14616658	14633830	1074	-	.	ID=PASSSERD06954.1;Parent=PASSSERD06954;aa=681;alternative="onychos_gene-CNNM4,passerold_gene:ENSPDOG00000004807,pyrgi_gene-CNNM4";avgCov=14.7088;bestScore=2989;ce=7;evidence=4;iAA=0.3588;lpm=19;maxGap=134;maxScore=2989;minCov=0;minSplitReads=0;nps=0;oldID=montanus_rna-XM_039702642.1_R2;pAA=0.44;prediction=2;raa=584;rce=7;ref-gene=montanus_gene-CNNM4;start=M;stop=*;sumWeight=3.6;tae=1;tde=1;tie=0.8333;tpc=0.8943
6	GeMoMa	exon	14616658	14617509	.	-	.	ID=nbis-exon-228831;Parent=PASSSERD06954.1;de=true;minCov=4;pc=1
6	GeMoMa	exon	14617707	14617864	.	-	.	ID=nbis-exon-228832;Parent=PASSSERD06954.1;de=true;minCov=4;pc=1
6	GeMoMa	exon	14621981	14622080	.	-	.	ID=nbis-exon-228833;Parent=PASSSERD06954.1;de=true;minCov=4;pc=1
6	GeMoMa	exon	14622268	14622437	.	-	.	ID=nbis-exon-228834;Parent=PASSSERD06954.1;de=true;minCov=4;pc=1
6	GeMoMa	exon	14622701	14622841	.	-	.	ID=nbis-exon-228835;Parent=PASSSERD06954.1;de=true;minCov=4;pc=1
6	GeMoMa	exon	14623388	14623531	.	-	.	ID=nbis-exon-228836;Parent=PASSSERD06954.1;de=true;minCov=4;pc=1
6	GeMoMa	exon	14633192	14633830	.	-	.	ID=nbis-exon-228837;Parent=PASSSERD06954.1;de=true;minCov=4;pc=1
6	GeMoMa	CDS	14616658	14617509	.	-	0	ID=cds-209258;Parent=PASSSERD06954.1;ae=true;minCov=0;pc=0.7465
6	GeMoMa	CDS	14617707	14617864	.	-	2	ID=cds-209257;Parent=PASSSERD06954.1;ae=true;de=true;minCov=6;pc=1
6	GeMoMa	CDS	14621981	14622080	.	-	0	ID=cds-209256;Parent=PASSSERD06954.1;ae=true;de=true;minCov=9;pc=1
6	GeMoMa	CDS	14622268	14622437	.	-	2	ID=cds-209255;Parent=PASSSERD06954.1;ae=true;de=true;minCov=9;pc=1
6	GeMoMa	CDS	14622701	14622841	.	-	2	ID=cds-209254;Parent=PASSSERD06954.1;ae=true;de=true;minCov=18;pc=1
6	GeMoMa	CDS	14623388	14623531	.	-	2	ID=cds-209253;Parent=PASSSERD06954.1;ae=true;de=true;minCov=7;pc=1
6	GeMoMa	CDS	14633192	14633669	.	-	0	ID=cds-209252;Parent=PASSSERD06954.1;de=true;minCov=4;pc=1
6	AnnotationFinalizer_	five_prime_UTR	14633670	14633830	.	-	.	ID=five_prime_utr-26348;Parent=PASSSERD06954.1
6	GeMoMa	mRNA	14616658	14633830	1121	-	.	ID=PASSSERD06954.2;Parent=PASSSERD06954;aa=702;alternative="pyrgi_gene-CNNM2";avgCov=14.6458;bestScore=3770;ce=8;evidence=2;iAA=0.3449;lpm=29;maxGap=265;maxScore=3888;minCov=0;minSplitReads=0;nps=0;oldID=passerold_transcript:ENSPDOT00000007145_R2;pAA=0.4053;prediction=2;raa=759;rce=8;ref-gene=passerold_gene:ENSPDOG00000004807;start=M;stop=*;sumWeight=1.8;tae=1;tde=1;tie=0.8571;tpc=0.8974
6	GeMoMa	exon	14616658	14617509	.	-	.	ID=nbis-exon-228838;Parent=PASSSERD06954.2;de=true;minCov=4;pc=1
6	GeMoMa	exon	14617707	14617864	.	-	.	ID=nbis-exon-228839;Parent=PASSSERD06954.2;de=true;minCov=4;pc=1
6	GeMoMa	exon	14618812	14618874	.	-	.	ID=nbis-exon-228840;Parent=PASSSERD06954.2;de=true;minCov=4;pc=1
6	GeMoMa	exon	14621981	14622080	.	-	.	ID=nbis-exon-228841;Parent=PASSSERD06954.2;de=true;minCov=4;pc=1
6	GeMoMa	exon	14622268	14622437	.	-	.	ID=nbis-exon-228842;Parent=PASSSERD06954.2;de=true;minCov=4;pc=1
6	GeMoMa	exon	14622701	14622841	.	-	.	ID=nbis-exon-228843;Parent=PASSSERD06954.2;de=true;minCov=4;pc=1
6	GeMoMa	exon	14623388	14623531	.	-	.	ID=nbis-exon-228844;Parent=PASSSERD06954.2;de=true;minCov=4;pc=1
6	GeMoMa	exon	14633192	14633830	.	-	.	ID=nbis-exon-228845;Parent=PASSSERD06954.2;de=true;minCov=4;pc=1
6	GeMoMa	CDS	14616658	14617509	.	-	0	ID=cds-209266;Parent=PASSSERD06954.2;ae=true;minCov=0;pc=0.7465
6	GeMoMa	CDS	14617707	14617864	.	-	2	ID=cds-209265;Parent=PASSSERD06954.2;ae=true;de=true;minCov=6;pc=1
6	GeMoMa	CDS	14618812	14618874	.	-	2	ID=cds-209264;Parent=PASSSERD06954.2;ae=true;de=true;minCov=11;pc=1
6	GeMoMa	CDS	14621981	14622080	.	-	0	ID=cds-209263;Parent=PASSSERD06954.2;ae=true;de=true;minCov=9;pc=1
6	GeMoMa	CDS	14622268	14622437	.	-	2	ID=cds-209262;Parent=PASSSERD06954.2;ae=true;de=true;minCov=9;pc=1
6	GeMoMa	CDS	14622701	14622841	.	-	2	ID=cds-209261;Parent=PASSSERD06954.2;ae=true;de=true;minCov=18;pc=1
6	GeMoMa	CDS	14623388	14623531	.	-	2	ID=cds-209260;Parent=PASSSERD06954.2;ae=true;de=true;minCov=7;pc=1
6	GeMoMa	CDS	14633192	14633669	.	-	0	ID=cds-209259;Parent=PASSSERD06954.2;de=true;minCov=4;pc=1
6	AnnotationFinalizer_	five_prime_UTR	14633670	14633830	.	-	.	ID=five_prime_utr-26349;Parent=PASSSERD06954.2
6	GAF	gene	14645320	14751967	.	+	.	ID=PASSSERD06955;combinedEvidence=4;complete=1;maxEvidence=4;maxTie=0.7273;transcripts=1
6	GeMoMa	mRNA	14645320	14751967	2968	+	.	ID=PASSSERD06955.1;Parent=PASSSERD06955;aa=568;alternative="montanus_gene-HPSE2,onychos_gene-HPSE2,pyrgi_gene-HPSE2";avgCov=68.3498;bestScore=2968;ce=12;evidence=4;iAA=1;lpm=568;maxGap=0;maxScore=2968;minCov=0;minSplitReads=0;nps=0;oldID=passerold_transcript:ENSPDOT00000004228_R0;pAA=1;prediction=0;raa=568;rce=12;ref-gene=passerold_gene:ENSPDOG00000002907;start=M;stop=*;sumWeight=3.6;tae=0.7273;tde=0.8182;tie=0.7273;tpc=0.9624
6	GeMoMa	exon	14645320	14645856	.	+	.	ID=nbis-exon-228846;Parent=PASSSERD06955.1;de=true;minCov=14;pc=1
6	GeMoMa	exon	14646117	14646229	.	+	.	ID=nbis-exon-228847;Parent=PASSSERD06955.1;de=true;minCov=14;pc=1
6	GeMoMa	exon	14658494	14658655	.	+	.	ID=nbis-exon-228848;Parent=PASSSERD06955.1;de=true;minCov=14;pc=1
6	GeMoMa	exon	14716328	14716501	.	+	.	ID=nbis-exon-228849;Parent=PASSSERD06955.1;de=true;minCov=14;pc=1
6	GeMoMa	exon	14717061	14717232	.	+	.	ID=nbis-exon-228850;Parent=PASSSERD06955.1;de=true;minCov=14;pc=1
6	GeMoMa	exon	14727822	14727869	.	+	.	ID=nbis-exon-228851;Parent=PASSSERD06955.1;de=true;minCov=14;pc=1
6	GeMoMa	exon	14735851	14735944	.	+	.	ID=nbis-exon-228852;Parent=PASSSERD06955.1;de=true;minCov=14;pc=1
6	GeMoMa	exon	14738345	14738451	.	+	.	ID=nbis-exon-228853;Parent=PASSSERD06955.1;de=true;minCov=14;pc=1
6	GeMoMa	exon	14739254	14739368	.	+	.	ID=nbis-exon-228854;Parent=PASSSERD06955.1;de=true;minCov=14;pc=1
6	GeMoMa	exon	14750020	14750165	.	+	.	ID=nbis-exon-228855;Parent=PASSSERD06955.1;de=true;minCov=14;pc=1
6	GeMoMa	exon	14751093	14751239	.	+	.	ID=nbis-exon-228856;Parent=PASSSERD06955.1;de=true;minCov=14;pc=1
6	GeMoMa	exon	14751322	14751967	.	+	.	ID=nbis-exon-228857;Parent=PASSSERD06955.1;de=true;minCov=14;pc=1
6	GeMoMa	CDS	14645597	14645856	.	+	0	ID=cds-209267;Parent=PASSSERD06955.1;de=true;minCov=14;pc=1
6	GeMoMa	CDS	14646117	14646229	.	+	1	ID=cds-209268;Parent=PASSSERD06955.1;ae=false;de=false;minCov=0;pc=0.4336
6	GeMoMa	CDS	14658494	14658655	.	+	2	ID=cds-209269;Parent=PASSSERD06955.1;ae=false;de=false;minCov=16;pc=1
6	GeMoMa	CDS	14716328	14716501	.	+	2	ID=cds-209270;Parent=PASSSERD06955.1;ae=false;de=true;minCov=92;pc=1
6	GeMoMa	CDS	14717061	14717232	.	+	2	ID=cds-209271;Parent=PASSSERD06955.1;ae=true;de=true;minCov=69;pc=1
6	GeMoMa	CDS	14727822	14727869	.	+	1	ID=cds-209272;Parent=PASSSERD06955.1;ae=true;de=true;minCov=88;pc=1
6	GeMoMa	CDS	14735851	14735944	.	+	1	ID=cds-209273;Parent=PASSSERD06955.1;ae=true;de=true;minCov=83;pc=1
6	GeMoMa	CDS	14738345	14738451	.	+	0	ID=cds-209274;Parent=PASSSERD06955.1;ae=true;de=true;minCov=43;pc=1
6	GeMoMa	CDS	14739254	14739368	.	+	1	ID=cds-209275;Parent=PASSSERD06955.1;ae=true;de=true;minCov=36;pc=1
6	GeMoMa	CDS	14750020	14750165	.	+	0	ID=cds-209276;Parent=PASSSERD06955.1;ae=true;de=true;minCov=39;pc=1
6	GeMoMa	CDS	14751093	14751239	.	+	1	ID=cds-209277;Parent=PASSSERD06955.1;ae=true;de=true;minCov=59;pc=1
6	GeMoMa	CDS	14751322	14751487	.	+	1	ID=cds-209278;Parent=PASSSERD06955.1;ae=true;minCov=24;pc=1
6	AnnotationFinalizer_	five_prime_UTR	14645320	14645596	.	+	.	ID=five_prime_utr-26350;Parent=PASSSERD06955.1
6	AnnotationFinalizer_	three_prime_UTR	14751488	14751967	.	+	.	ID=three_prime_utr-21389;Parent=PASSSERD06955.1
6	GAF	gene	14752814	14758505	.	+	.	ID=PASSSERD06956;combinedEvidence=4;complete=2;maxEvidence=4;maxTie=1.0;transcripts=2
6	GeMoMa	mRNA	14752814	14758505	3632	+	.	ID=PASSSERD06956.1;Parent=PASSSERD06956;aa=701;alternative="montanus_gene-HPS1,onychos_gene-HPS1,pyrgi_gene-HPS1";avgCov=241.0609;bestScore=3632;ce=18;evidence=4;iAA=1;lpm=701;maxGap=0;maxScore=3632;minCov=40;minSplitReads=59;nps=0;oldID=passerold_transcript:ENSPDOT00000004240_R0;pAA=1;prediction=0;raa=701;rce=18;ref-gene=passerold_gene:ENSPDOG00000002929;start=M;stop=*;sumWeight=3.6;tae=1;tde=1;tie=1;tpc=1
6	GeMoMa	exon	14752814	14752868	.	+	.	ID=nbis-exon-228858;Parent=PASSSERD06956.1;de=true;minCov=40;pc=1
6	GeMoMa	exon	14752897	14753017	.	+	.	ID=nbis-exon-228859;Parent=PASSSERD06956.1;de=true;minCov=40;pc=1
6	GeMoMa	exon	14753104	14753241	.	+	.	ID=nbis-exon-228860;Parent=PASSSERD06956.1;de=true;minCov=40;pc=1
6	GeMoMa	exon	14753327	14753469	.	+	.	ID=nbis-exon-228861;Parent=PASSSERD06956.1;de=true;minCov=40;pc=1
6	GeMoMa	exon	14753696	14753804	.	+	.	ID=nbis-exon-228862;Parent=PASSSERD06956.1;de=true;minCov=40;pc=1
6	GeMoMa	exon	14754005	14754165	.	+	.	ID=nbis-exon-228863;Parent=PASSSERD06956.1;de=true;minCov=40;pc=1
6	GeMoMa	exon	14754259	14754361	.	+	.	ID=nbis-exon-228864;Parent=PASSSERD06956.1;de=true;minCov=40;pc=1
6	GeMoMa	exon	14754462	14754566	.	+	.	ID=nbis-exon-228865;Parent=PASSSERD06956.1;de=true;minCov=40;pc=1
6	GeMoMa	exon	14754659	14754728	.	+	.	ID=nbis-exon-228866;Parent=PASSSERD06956.1;de=true;minCov=40;pc=1
6	GeMoMa	exon	14754832	14754899	.	+	.	ID=nbis-exon-228867;Parent=PASSSERD06956.1;de=true;minCov=40;pc=1
6	GeMoMa	exon	14755453	14755620	.	+	.	ID=nbis-exon-228868;Parent=PASSSERD06956.1;de=true;minCov=40;pc=1
6	GeMoMa	exon	14755695	14755871	.	+	.	ID=nbis-exon-228869;Parent=PASSSERD06956.1;de=true;minCov=40;pc=1
6	GeMoMa	exon	14755941	14756008	.	+	.	ID=nbis-exon-228870;Parent=PASSSERD06956.1;de=true;minCov=40;pc=1
6	GeMoMa	exon	14756143	14756265	.	+	.	ID=nbis-exon-228871;Parent=PASSSERD06956.1;de=true;minCov=40;pc=1
6	GeMoMa	exon	14756367	14756432	.	+	.	ID=nbis-exon-228872;Parent=PASSSERD06956.1;de=true;minCov=40;pc=1
6	GeMoMa	exon	14756628	14756772	.	+	.	ID=nbis-exon-228873;Parent=PASSSERD06956.1;de=true;minCov=40;pc=1
6	GeMoMa	exon	14756904	14757017	.	+	.	ID=nbis-exon-228874;Parent=PASSSERD06956.1;de=true;minCov=40;pc=1
6	GeMoMa	exon	14757144	14757226	.	+	.	ID=nbis-exon-228875;Parent=PASSSERD06956.1;de=true;minCov=40;pc=1
6	GeMoMa	exon	14757459	14758505	.	+	.	ID=nbis-exon-228876;Parent=PASSSERD06956.1;de=true;minCov=40;pc=1
6	GeMoMa	CDS	14752919	14753017	.	+	0	ID=cds-209279;Parent=PASSSERD06956.1;de=true;minCov=40;pc=1
6	GeMoMa	CDS	14753104	14753241	.	+	0	ID=cds-209280;Parent=PASSSERD06956.1;ae=true;de=true;minCov=67;pc=1
6	GeMoMa	CDS	14753327	14753469	.	+	0	ID=cds-209281;Parent=PASSSERD06956.1;ae=true;de=true;minCov=54;pc=1
6	GeMoMa	CDS	14753696	14753804	.	+	1	ID=cds-209282;Parent=PASSSERD06956.1;ae=true;de=true;minCov=66;pc=1
6	GeMoMa	CDS	14754005	14754165	.	+	0	ID=cds-209283;Parent=PASSSERD06956.1;ae=true;de=true;minCov=158;pc=1
6	GeMoMa	CDS	14754259	14754361	.	+	1	ID=cds-209284;Parent=PASSSERD06956.1;ae=true;de=true;minCov=204;pc=1
6	GeMoMa	CDS	14754462	14754566	.	+	0	ID=cds-209285;Parent=PASSSERD06956.1;ae=true;de=true;minCov=167;pc=1
6	GeMoMa	CDS	14754659	14754728	.	+	0	ID=cds-209286;Parent=PASSSERD06956.1;ae=true;de=true;minCov=233;pc=1
6	GeMoMa	CDS	14754832	14754899	.	+	2	ID=cds-209287;Parent=PASSSERD06956.1;ae=true;de=true;minCov=195;pc=1
6	GeMoMa	CDS	14755453	14755620	.	+	0	ID=cds-209288;Parent=PASSSERD06956.1;ae=true;de=true;minCov=198;pc=1
6	GeMoMa	CDS	14755695	14755871	.	+	0	ID=cds-209289;Parent=PASSSERD06956.1;ae=true;de=true;minCov=219;pc=1
6	GeMoMa	CDS	14755941	14756008	.	+	0	ID=cds-209290;Parent=PASSSERD06956.1;ae=true;de=true;minCov=263;pc=1
6	GeMoMa	CDS	14756143	14756265	.	+	1	ID=cds-209291;Parent=PASSSERD06956.1;ae=true;de=true;minCov=189;pc=1
6	GeMoMa	CDS	14756367	14756432	.	+	1	ID=cds-209292;Parent=PASSSERD06956.1;ae=true;de=true;minCov=234;pc=1
6	GeMoMa	CDS	14756628	14756772	.	+	1	ID=cds-209293;Parent=PASSSERD06956.1;ae=true;de=true;minCov=310;pc=1
6	GeMoMa	CDS	14756904	14757017	.	+	0	ID=cds-209294;Parent=PASSSERD06956.1;ae=true;de=true;minCov=530;pc=1
6	GeMoMa	CDS	14757144	14757226	.	+	0	ID=cds-209295;Parent=PASSSERD06956.1;ae=true;de=true;minCov=376;pc=1
6	GeMoMa	CDS	14757459	14757621	.	+	1	ID=cds-209296;Parent=PASSSERD06956.1;ae=true;minCov=88;pc=1
6	AnnotationFinalizer_	five_prime_UTR	14752814	14752868	.	+	.	ID=five_prime_utr-26351;Parent=PASSSERD06956.1
6	AnnotationFinalizer_	five_prime_UTR	14752897	14752918	.	+	.	ID=five_prime_utr-26352;Parent=PASSSERD06956.1
6	AnnotationFinalizer_	three_prime_UTR	14757622	14758505	.	+	.	ID=three_prime_utr-21390;Parent=PASSSERD06956.1
6	GeMoMa	mRNA	14752814	14758505	3545	+	.	ID=PASSSERD06956.2;Parent=PASSSERD06956;aa=692;avgCov=241.8719;bestScore=3545;ce=18;evidence=1;iAA=0.9843;lpm=296;maxGap=8;maxScore=3623;minCov=40;minSplitReads=59;nps=0;oldID=montanus_rna-XM_039709363.1_R0;pAA=0.9857;prediction=0;raa=700;rce=18;ref-gene=montanus_gene-HPS1;start=M;stop=*;sumWeight=0.8;tae=1;tde=1;tie=1;tpc=1
6	GeMoMa	exon	14752814	14752868	.	+	.	ID=nbis-exon-228877;Parent=PASSSERD06956.2;de=true;minCov=40;pc=1
6	GeMoMa	exon	14752897	14753017	.	+	.	ID=nbis-exon-228878;Parent=PASSSERD06956.2;de=true;minCov=40;pc=1
6	GeMoMa	exon	14753104	14753241	.	+	.	ID=nbis-exon-228879;Parent=PASSSERD06956.2;de=true;minCov=40;pc=1
6	GeMoMa	exon	14753327	14753469	.	+	.	ID=nbis-exon-228880;Parent=PASSSERD06956.2;de=true;minCov=40;pc=1
6	GeMoMa	exon	14753696	14753804	.	+	.	ID=nbis-exon-228881;Parent=PASSSERD06956.2;de=true;minCov=40;pc=1
6	GeMoMa	exon	14754005	14754165	.	+	.	ID=nbis-exon-228882;Parent=PASSSERD06956.2;de=true;minCov=40;pc=1
6	GeMoMa	exon	14754259	14754361	.	+	.	ID=nbis-exon-228883;Parent=PASSSERD06956.2;de=true;minCov=40;pc=1
6	GeMoMa	exon	14754489	14754566	.	+	.	ID=nbis-exon-228884;Parent=PASSSERD06956.2;de=true;minCov=40;pc=1
6	GeMoMa	exon	14754659	14754728	.	+	.	ID=nbis-exon-228885;Parent=PASSSERD06956.2;de=true;minCov=40;pc=1
6	GeMoMa	exon	14754832	14754899	.	+	.	ID=nbis-exon-228886;Parent=PASSSERD06956.2;de=true;minCov=40;pc=1
6	GeMoMa	exon	14755453	14755620	.	+	.	ID=nbis-exon-228887;Parent=PASSSERD06956.2;de=true;minCov=40;pc=1
6	GeMoMa	exon	14755695	14755871	.	+	.	ID=nbis-exon-228888;Parent=PASSSERD06956.2;de=true;minCov=40;pc=1
6	GeMoMa	exon	14755941	14756008	.	+	.	ID=nbis-exon-228889;Parent=PASSSERD06956.2;de=true;minCov=40;pc=1
6	GeMoMa	exon	14756143	14756265	.	+	.	ID=nbis-exon-228890;Parent=PASSSERD06956.2;de=true;minCov=40;pc=1
6	GeMoMa	exon	14756367	14756432	.	+	.	ID=nbis-exon-228891;Parent=PASSSERD06956.2;de=true;minCov=40;pc=1
6	GeMoMa	exon	14756628	14756772	.	+	.	ID=nbis-exon-228892;Parent=PASSSERD06956.2;de=true;minCov=40;pc=1
6	GeMoMa	exon	14756904	14757017	.	+	.	ID=nbis-exon-228893;Parent=PASSSERD06956.2;de=true;minCov=40;pc=1
6	GeMoMa	exon	14757144	14757226	.	+	.	ID=nbis-exon-228894;Parent=PASSSERD06956.2;de=true;minCov=40;pc=1
6	GeMoMa	exon	14757459	14758505	.	+	.	ID=nbis-exon-228895;Parent=PASSSERD06956.2;de=true;minCov=40;pc=1
6	GeMoMa	CDS	14752919	14753017	.	+	0	ID=cds-209297;Parent=PASSSERD06956.2;de=true;minCov=40;pc=1
6	GeMoMa	CDS	14753104	14753241	.	+	0	ID=cds-209298;Parent=PASSSERD06956.2;ae=true;de=true;minCov=67;pc=1
6	GeMoMa	CDS	14753327	14753469	.	+	0	ID=cds-209299;Parent=PASSSERD06956.2;ae=true;de=true;minCov=54;pc=1
6	GeMoMa	CDS	14753696	14753804	.	+	1	ID=cds-209300;Parent=PASSSERD06956.2;ae=true;de=true;minCov=66;pc=1
6	GeMoMa	CDS	14754005	14754165	.	+	0	ID=cds-209301;Parent=PASSSERD06956.2;ae=true;de=true;minCov=158;pc=1
6	GeMoMa	CDS	14754259	14754361	.	+	1	ID=cds-209302;Parent=PASSSERD06956.2;ae=true;de=true;minCov=204;pc=1
6	GeMoMa	CDS	14754489	14754566	.	+	0	ID=cds-209303;Parent=PASSSERD06956.2;ae=true;de=true;minCov=232;pc=1
6	GeMoMa	CDS	14754659	14754728	.	+	0	ID=cds-209304;Parent=PASSSERD06956.2;ae=true;de=true;minCov=233;pc=1
6	GeMoMa	CDS	14754832	14754899	.	+	2	ID=cds-209305;Parent=PASSSERD06956.2;ae=true;de=true;minCov=195;pc=1
6	GeMoMa	CDS	14755453	14755620	.	+	0	ID=cds-209306;Parent=PASSSERD06956.2;ae=true;de=true;minCov=198;pc=1
6	GeMoMa	CDS	14755695	14755871	.	+	0	ID=cds-209307;Parent=PASSSERD06956.2;ae=true;de=true;minCov=219;pc=1
6	GeMoMa	CDS	14755941	14756008	.	+	0	ID=cds-209308;Parent=PASSSERD06956.2;ae=true;de=true;minCov=263;pc=1
6	GeMoMa	CDS	14756143	14756265	.	+	1	ID=cds-209309;Parent=PASSSERD06956.2;ae=true;de=true;minCov=189;pc=1
6	GeMoMa	CDS	14756367	14756432	.	+	1	ID=cds-209310;Parent=PASSSERD06956.2;ae=true;de=true;minCov=234;pc=1
6	GeMoMa	CDS	14756628	14756772	.	+	1	ID=cds-209311;Parent=PASSSERD06956.2;ae=true;de=true;minCov=310;pc=1
6	GeMoMa	CDS	14756904	14757017	.	+	0	ID=cds-209312;Parent=PASSSERD06956.2;ae=true;de=true;minCov=530;pc=1
6	GeMoMa	CDS	14757144	14757226	.	+	0	ID=cds-209313;Parent=PASSSERD06956.2;ae=true;de=true;minCov=376;pc=1
6	GeMoMa	CDS	14757459	14757621	.	+	1	ID=cds-209314;Parent=PASSSERD06956.2;ae=true;minCov=88;pc=1
6	AnnotationFinalizer_	five_prime_UTR	14752814	14752868	.	+	.	ID=five_prime_utr-26353;Parent=PASSSERD06956.2
6	AnnotationFinalizer_	five_prime_UTR	14752897	14752918	.	+	.	ID=five_prime_utr-26354;Parent=PASSSERD06956.2
6	AnnotationFinalizer_	three_prime_UTR	14757622	14758505	.	+	.	ID=three_prime_utr-21391;Parent=PASSSERD06956.2
6	GAF	gene	14758805	14763266	.	+	.	ID=PASSSERD06957;combinedEvidence=3;complete=1;maxEvidence=3;maxTie=0.8667;transcripts=1
6	GeMoMa	mRNA	14758805	14763266	3061	+	.	ID=PASSSERD06957.1;Parent=PASSSERD06957;aa=594;alternative="onychos_gene-PYROXD2,pyrgi_gene-PYROXD2";avgCov=58.2323;bestScore=3061;ce=16;evidence=3;iAA=0.9949;lpm=328;maxGap=0;maxScore=3078;minCov=0;minSplitReads=0;nps=0;oldID=montanus_rna-XM_039709365.1_R0;pAA=0.9966;prediction=0;raa=594;rce=16;ref-gene=montanus_gene-PYROXD2;start=M;stop=*;sumWeight=2.8;tae=0.8667;tde=0.8667;tie=0.8667;tpc=0.9085
6	GeMoMa	exon	14758805	14758976	.	+	.	ID=nbis-exon-228896;Parent=PASSSERD06957.1;de=false;minCov=0;pc=0.0523
6	GeMoMa	exon	14759374	14759393	.	+	.	ID=nbis-exon-228897;Parent=PASSSERD06957.1;de=false;minCov=0;pc=0.0523
6	GeMoMa	exon	14759599	14759692	.	+	.	ID=nbis-exon-228898;Parent=PASSSERD06957.1;de=false;minCov=0;pc=0.0523
6	GeMoMa	exon	14759767	14759840	.	+	.	ID=nbis-exon-228899;Parent=PASSSERD06957.1;de=false;minCov=0;pc=0.0523
6	GeMoMa	exon	14759946	14760092	.	+	.	ID=nbis-exon-228900;Parent=PASSSERD06957.1;de=false;minCov=0;pc=0.0523
6	GeMoMa	exon	14760236	14760389	.	+	.	ID=nbis-exon-228901;Parent=PASSSERD06957.1;de=false;minCov=0;pc=0.0523
6	GeMoMa	exon	14760603	14760664	.	+	.	ID=nbis-exon-228902;Parent=PASSSERD06957.1;de=false;minCov=0;pc=0.0523
6	GeMoMa	exon	14760774	14760871	.	+	.	ID=nbis-exon-228903;Parent=PASSSERD06957.1;de=false;minCov=0;pc=0.0523
6	GeMoMa	exon	14761282	14761423	.	+	.	ID=nbis-exon-228904;Parent=PASSSERD06957.1;de=false;minCov=0;pc=0.0523
6	GeMoMa	exon	14761507	14761641	.	+	.	ID=nbis-exon-228905;Parent=PASSSERD06957.1;de=false;minCov=0;pc=0.0523
6	GeMoMa	exon	14761742	14761814	.	+	.	ID=nbis-exon-228906;Parent=PASSSERD06957.1;de=false;minCov=0;pc=0.0523
6	GeMoMa	exon	14761903	14762059	.	+	.	ID=nbis-exon-228907;Parent=PASSSERD06957.1;de=false;minCov=0;pc=0.0523
6	GeMoMa	exon	14762191	14762345	.	+	.	ID=nbis-exon-228908;Parent=PASSSERD06957.1;de=false;minCov=0;pc=0.0523
6	GeMoMa	exon	14762465	14762571	.	+	.	ID=nbis-exon-228909;Parent=PASSSERD06957.1;de=false;minCov=0;pc=0.0523
6	GeMoMa	exon	14762677	14762797	.	+	.	ID=nbis-exon-228910;Parent=PASSSERD06957.1;de=false;minCov=0;pc=0.0523
6	GeMoMa	exon	14762901	14763266	.	+	.	ID=nbis-exon-228911;Parent=PASSSERD06957.1;de=false;minCov=0;pc=0.0523
6	GeMoMa	CDS	14758805	14758976	.	+	0	ID=cds-209315;Parent=PASSSERD06957.1;de=false;minCov=0;pc=0.0523
6	GeMoMa	CDS	14759374	14759393	.	+	2	ID=cds-209316;Parent=PASSSERD06957.1;ae=false;de=false;minCov=6;pc=1
6	GeMoMa	CDS	14759599	14759692	.	+	0	ID=cds-209317;Parent=PASSSERD06957.1;ae=false;de=true;minCov=3;pc=1
6	GeMoMa	CDS	14759767	14759840	.	+	2	ID=cds-209318;Parent=PASSSERD06957.1;ae=true;de=true;minCov=16;pc=1
6	GeMoMa	CDS	14759946	14760092	.	+	0	ID=cds-209319;Parent=PASSSERD06957.1;ae=true;de=true;minCov=19;pc=1
6	GeMoMa	CDS	14760236	14760389	.	+	0	ID=cds-209320;Parent=PASSSERD06957.1;ae=true;de=true;minCov=68;pc=1
6	GeMoMa	CDS	14760603	14760664	.	+	2	ID=cds-209321;Parent=PASSSERD06957.1;ae=true;de=true;minCov=87;pc=1
6	GeMoMa	CDS	14760774	14760871	.	+	0	ID=cds-209322;Parent=PASSSERD06957.1;ae=true;de=true;minCov=33;pc=1
6	GeMoMa	CDS	14761282	14761423	.	+	1	ID=cds-209323;Parent=PASSSERD06957.1;ae=true;de=true;minCov=3;pc=1
6	GeMoMa	CDS	14761507	14761641	.	+	0	ID=cds-209324;Parent=PASSSERD06957.1;ae=true;de=true;minCov=31;pc=1
6	GeMoMa	CDS	14761742	14761814	.	+	0	ID=cds-209325;Parent=PASSSERD06957.1;ae=true;de=true;minCov=38;pc=1
6	GeMoMa	CDS	14761903	14762059	.	+	2	ID=cds-209326;Parent=PASSSERD06957.1;ae=true;de=true;minCov=15;pc=1
6	GeMoMa	CDS	14762191	14762345	.	+	1	ID=cds-209327;Parent=PASSSERD06957.1;ae=true;de=true;minCov=13;pc=1
6	GeMoMa	CDS	14762465	14762571	.	+	2	ID=cds-209328;Parent=PASSSERD06957.1;ae=true;de=true;minCov=84;pc=1
6	GeMoMa	CDS	14762677	14762797	.	+	0	ID=cds-209329;Parent=PASSSERD06957.1;ae=true;de=true;minCov=185;pc=1
6	GeMoMa	CDS	14762901	14762971	.	+	2	ID=cds-209330;Parent=PASSSERD06957.1;ae=true;minCov=101;pc=1
6	AnnotationFinalizer_	three_prime_UTR	14762972	14763266	.	+	.	ID=three_prime_utr-21392;Parent=PASSSERD06957.1
6	GAF	gene	14766067	14783916	.	+	.	ID=PASSSERD06958;combinedEvidence=4;complete=3;maxEvidence=4;maxTie=1.0;transcripts=3
6	GeMoMa	mRNA	14766067	14771875	4152	+	.	ID=PASSSERD06958.2;Parent=PASSSERD06958;aa=757;alternative="onychos_gene-LOXL4,pyrgi_gene-LOXL4";avgCov=11.1017;bestScore=4152;ce=14;evidence=3;iAA=0.9934;lpm=354;maxGap=1;maxScore=4181;minCov=1;minSplitReads=3;nps=0;oldID=montanus_rna-XM_039709111.1_R0;pAA=0.9934;prediction=0;raa=758;rce=14;ref-gene=montanus_gene-LOXL4;start=M;stop=*;sumWeight=2.8;tae=1;tde=1;tie=1;tpc=1
6	GeMoMa	exon	14766067	14766346	.	+	.	ID=nbis-exon-228925;Parent=PASSSERD06958.2;de=true;minCov=1;pc=1
6	GeMoMa	exon	14766487	14766665	.	+	.	ID=nbis-exon-228926;Parent=PASSSERD06958.2;de=true;minCov=1;pc=1
6	GeMoMa	exon	14766816	14767027	.	+	.	ID=nbis-exon-228927;Parent=PASSSERD06958.2;de=true;minCov=1;pc=1
6	GeMoMa	exon	14767559	14767597	.	+	.	ID=nbis-exon-228928;Parent=PASSSERD06958.2;de=true;minCov=1;pc=1
6	GeMoMa	exon	14767720	14767936	.	+	.	ID=nbis-exon-228929;Parent=PASSSERD06958.2;de=true;minCov=1;pc=1
6	GeMoMa	exon	14768074	14768257	.	+	.	ID=nbis-exon-228930;Parent=PASSSERD06958.2;de=true;minCov=1;pc=1
6	GeMoMa	exon	14768522	14768676	.	+	.	ID=nbis-exon-228931;Parent=PASSSERD06958.2;de=true;minCov=1;pc=1
6	GeMoMa	exon	14768987	14769154	.	+	.	ID=nbis-exon-228932;Parent=PASSSERD06958.2;de=true;minCov=1;pc=1
6	GeMoMa	exon	14769355	14769517	.	+	.	ID=nbis-exon-228933;Parent=PASSSERD06958.2;de=true;minCov=1;pc=1
6	GeMoMa	exon	14769639	14769882	.	+	.	ID=nbis-exon-228934;Parent=PASSSERD06958.2;de=true;minCov=1;pc=1
6	GeMoMa	exon	14770153	14770268	.	+	.	ID=nbis-exon-228935;Parent=PASSSERD06958.2;de=true;minCov=1;pc=1
6	GeMoMa	exon	14770359	14770495	.	+	.	ID=nbis-exon-228936;Parent=PASSSERD06958.2;de=true;minCov=1;pc=1
6	GeMoMa	exon	14770656	14770767	.	+	.	ID=nbis-exon-228937;Parent=PASSSERD06958.2;de=true;minCov=1;pc=1
6	GeMoMa	exon	14770899	14771875	.	+	.	ID=nbis-exon-228938;Parent=PASSSERD06958.2;de=true;minCov=1;pc=1
6	GeMoMa	CDS	14766073	14766346	.	+	0	ID=cds-209344;Parent=PASSSERD06958.2;de=true;minCov=1;pc=1
6	GeMoMa	CDS	14766487	14766665	.	+	2	ID=cds-209345;Parent=PASSSERD06958.2;ae=true;de=true;minCov=6;pc=1
6	GeMoMa	CDS	14766816	14767027	.	+	0	ID=cds-209346;Parent=PASSSERD06958.2;ae=true;de=true;minCov=9;pc=1
6	GeMoMa	CDS	14767559	14767597	.	+	1	ID=cds-209347;Parent=PASSSERD06958.2;ae=true;de=true;minCov=18;pc=1
6	GeMoMa	CDS	14767720	14767936	.	+	1	ID=cds-209348;Parent=PASSSERD06958.2;ae=true;de=true;minCov=6;pc=1
6	GeMoMa	CDS	14768074	14768257	.	+	0	ID=cds-209349;Parent=PASSSERD06958.2;ae=true;de=true;minCov=2;pc=1
6	GeMoMa	CDS	14768522	14768676	.	+	2	ID=cds-209350;Parent=PASSSERD06958.2;ae=true;de=true;minCov=11;pc=1
6	GeMoMa	CDS	14768987	14769154	.	+	0	ID=cds-209351;Parent=PASSSERD06958.2;ae=true;de=true;minCov=4;pc=1
6	GeMoMa	CDS	14769355	14769517	.	+	0	ID=cds-209352;Parent=PASSSERD06958.2;ae=true;de=true;minCov=7;pc=1
6	GeMoMa	CDS	14769639	14769882	.	+	2	ID=cds-209353;Parent=PASSSERD06958.2;ae=true;de=true;minCov=7;pc=1
6	GeMoMa	CDS	14770153	14770268	.	+	1	ID=cds-209354;Parent=PASSSERD06958.2;ae=true;de=true;minCov=6;pc=1
6	GeMoMa	CDS	14770359	14770495	.	+	2	ID=cds-209355;Parent=PASSSERD06958.2;ae=true;de=true;minCov=12;pc=1
6	GeMoMa	CDS	14770656	14770767	.	+	0	ID=cds-209356;Parent=PASSSERD06958.2;ae=true;de=true;minCov=14;pc=1
6	GeMoMa	CDS	14770899	14770969	.	+	2	ID=cds-209357;Parent=PASSSERD06958.2;ae=true;minCov=8;pc=1
6	AnnotationFinalizer_	five_prime_UTR	14766067	14766072	.	+	.	ID=five_prime_utr-26356;Parent=PASSSERD06958.2
6	AnnotationFinalizer_	three_prime_UTR	14770970	14771875	.	+	.	ID=three_prime_utr-21394;Parent=PASSSERD06958.2
6	GeMoMa	mRNA	14766067	14777835	2163	+	.	ID=PASSSERD06958.1;Parent=PASSSERD06958;aa=749;alternative="onychos_gene-LOXL3,passerold_gene:ENSPDOG00000014913,pyrgi_gene-LOXL3";avgCov=11.0703;bestScore=4176;ce=13;evidence=4;iAA=0.5404;lpm=25;maxGap=6;maxScore=4180;minCov=1;minSplitReads=0;nps=0;oldID=montanus_rna-XM_039724738.1_R2;pAA=0.737;prediction=2;raa=755;rce=13;ref-gene=montanus_gene-LOXL3;start=M;stop=*;sumWeight=3.6;tae=0.9167;tde=1;tie=0.8333;tpc=1
6	GeMoMa	exon	14766067	14766346	.	+	.	ID=nbis-exon-228912;Parent=PASSSERD06958.1;de=true;minCov=1;pc=1
6	GeMoMa	exon	14766487	14766665	.	+	.	ID=nbis-exon-228913;Parent=PASSSERD06958.1;de=true;minCov=1;pc=1
6	GeMoMa	exon	14766816	14767027	.	+	.	ID=nbis-exon-228914;Parent=PASSSERD06958.1;de=true;minCov=1;pc=1
6	GeMoMa	exon	14767720	14767936	.	+	.	ID=nbis-exon-228915;Parent=PASSSERD06958.1;de=true;minCov=1;pc=1
6	GeMoMa	exon	14768074	14768257	.	+	.	ID=nbis-exon-228916;Parent=PASSSERD06958.1;de=true;minCov=1;pc=1
6	GeMoMa	exon	14768522	14768676	.	+	.	ID=nbis-exon-228917;Parent=PASSSERD06958.1;de=true;minCov=1;pc=1
6	GeMoMa	exon	14768987	14769154	.	+	.	ID=nbis-exon-228918;Parent=PASSSERD06958.1;de=true;minCov=1;pc=1
6	GeMoMa	exon	14769355	14769517	.	+	.	ID=nbis-exon-228919;Parent=PASSSERD06958.1;de=true;minCov=1;pc=1
6	GeMoMa	exon	14769639	14769882	.	+	.	ID=nbis-exon-228920;Parent=PASSSERD06958.1;de=true;minCov=1;pc=1
6	GeMoMa	exon	14770153	14770268	.	+	.	ID=nbis-exon-228921;Parent=PASSSERD06958.1;de=true;minCov=1;pc=1
6	GeMoMa	exon	14770359	14770495	.	+	.	ID=nbis-exon-228922;Parent=PASSSERD06958.1;de=true;minCov=1;pc=1
6	GeMoMa	exon	14770656	14770767	.	+	.	ID=nbis-exon-228923;Parent=PASSSERD06958.1;de=true;minCov=1;pc=1
6	GeMoMa	exon	14774083	14777835	.	+	.	ID=nbis-exon-228924;Parent=PASSSERD06958.1;de=true;minCov=1;pc=1
6	GeMoMa	CDS	14766079	14766346	.	+	0	ID=cds-209331;Parent=PASSSERD06958.1;de=true;minCov=1;pc=1
6	GeMoMa	CDS	14766487	14766665	.	+	2	ID=cds-209332;Parent=PASSSERD06958.1;ae=true;de=true;minCov=6;pc=1
6	GeMoMa	CDS	14766816	14767027	.	+	0	ID=cds-209333;Parent=PASSSERD06958.1;ae=true;de=true;minCov=9;pc=1
6	GeMoMa	CDS	14767720	14767936	.	+	1	ID=cds-209334;Parent=PASSSERD06958.1;ae=true;de=true;minCov=6;pc=1
6	GeMoMa	CDS	14768074	14768257	.	+	0	ID=cds-209335;Parent=PASSSERD06958.1;ae=true;de=true;minCov=2;pc=1
6	GeMoMa	CDS	14768522	14768676	.	+	2	ID=cds-209336;Parent=PASSSERD06958.1;ae=true;de=true;minCov=11;pc=1
6	GeMoMa	CDS	14768987	14769154	.	+	0	ID=cds-209337;Parent=PASSSERD06958.1;ae=true;de=true;minCov=4;pc=1
6	GeMoMa	CDS	14769355	14769517	.	+	0	ID=cds-209338;Parent=PASSSERD06958.1;ae=true;de=true;minCov=7;pc=1
6	GeMoMa	CDS	14769639	14769882	.	+	2	ID=cds-209339;Parent=PASSSERD06958.1;ae=true;de=true;minCov=7;pc=1
6	GeMoMa	CDS	14770153	14770268	.	+	1	ID=cds-209340;Parent=PASSSERD06958.1;ae=true;de=true;minCov=6;pc=1
6	GeMoMa	CDS	14770359	14770495	.	+	2	ID=cds-209341;Parent=PASSSERD06958.1;ae=true;de=true;minCov=12;pc=1
6	GeMoMa	CDS	14770656	14770767	.	+	0	ID=cds-209342;Parent=PASSSERD06958.1;ae=true;de=true;minCov=14;pc=1
6	GeMoMa	CDS	14774083	14774174	.	+	2	ID=cds-209343;Parent=PASSSERD06958.1;ae=false;minCov=3;pc=1
6	AnnotationFinalizer_	five_prime_UTR	14766067	14766078	.	+	.	ID=five_prime_utr-26355;Parent=PASSSERD06958.1
6	AnnotationFinalizer_	three_prime_UTR	14774175	14777835	.	+	.	ID=three_prime_utr-21393;Parent=PASSSERD06958.1
6	GeMoMa	mRNA	14766067	14783916	2300	+	.	ID=PASSSERD06958.3;Parent=PASSSERD06958;aa=755;alternative="passerold_gene:ENSPDOG00000010582,pyrgi_gene-LOXL2";avgCov=11.1369;bestScore=4194;ce=13;evidence=3;iAA=0.5415;lpm=21;maxGap=14;maxScore=4259;minCov=1;minSplitReads=0;nps=0;oldID=onychos_rna-XM_041424834.1_R2;pAA=0.7075;prediction=2;raa=773;rce=13;ref-gene=onychos_gene-LOXL2;start=M;stop=*;sumWeight=2.8;tae=0.9167;tde=1;tie=0.8333;tpc=1
6	GeMoMa	exon	14766067	14766346	.	+	.	ID=nbis-exon-228939;Parent=PASSSERD06958.3;de=true;minCov=1;pc=1
6	GeMoMa	exon	14766487	14766665	.	+	.	ID=nbis-exon-228940;Parent=PASSSERD06958.3;de=true;minCov=1;pc=1
6	GeMoMa	exon	14766816	14767027	.	+	.	ID=nbis-exon-228941;Parent=PASSSERD06958.3;de=true;minCov=1;pc=1
6	GeMoMa	exon	14767720	14767936	.	+	.	ID=nbis-exon-228942;Parent=PASSSERD06958.3;de=true;minCov=1;pc=1
6	GeMoMa	exon	14768074	14768257	.	+	.	ID=nbis-exon-228943;Parent=PASSSERD06958.3;de=true;minCov=1;pc=1
6	GeMoMa	exon	14768522	14768676	.	+	.	ID=nbis-exon-228944;Parent=PASSSERD06958.3;de=true;minCov=1;pc=1
6	GeMoMa	exon	14768987	14769154	.	+	.	ID=nbis-exon-228945;Parent=PASSSERD06958.3;de=true;minCov=1;pc=1
6	GeMoMa	exon	14769355	14769517	.	+	.	ID=nbis-exon-228946;Parent=PASSSERD06958.3;de=true;minCov=1;pc=1
6	GeMoMa	exon	14769639	14769882	.	+	.	ID=nbis-exon-228947;Parent=PASSSERD06958.3;de=true;minCov=1;pc=1
6	GeMoMa	exon	14770153	14770268	.	+	.	ID=nbis-exon-228948;Parent=PASSSERD06958.3;de=true;minCov=1;pc=1
6	GeMoMa	exon	14770359	14770495	.	+	.	ID=nbis-exon-228949;Parent=PASSSERD06958.3;de=true;minCov=1;pc=1
6	GeMoMa	exon	14770656	14770767	.	+	.	ID=nbis-exon-228950;Parent=PASSSERD06958.3;de=true;minCov=1;pc=1
6	GeMoMa	exon	14782466	14783916	.	+	.	ID=nbis-exon-228951;Parent=PASSSERD06958.3;de=true;minCov=1;pc=1
6	GeMoMa	CDS	14766073	14766346	.	+	0	ID=cds-209358;Parent=PASSSERD06958.3;de=true;minCov=1;pc=1
6	GeMoMa	CDS	14766487	14766665	.	+	2	ID=cds-209359;Parent=PASSSERD06958.3;ae=true;de=true;minCov=6;pc=1
6	GeMoMa	CDS	14766816	14767027	.	+	0	ID=cds-209360;Parent=PASSSERD06958.3;ae=true;de=true;minCov=9;pc=1
6	GeMoMa	CDS	14767720	14767936	.	+	1	ID=cds-209361;Parent=PASSSERD06958.3;ae=true;de=true;minCov=6;pc=1
6	GeMoMa	CDS	14768074	14768257	.	+	0	ID=cds-209362;Parent=PASSSERD06958.3;ae=true;de=true;minCov=2;pc=1
6	GeMoMa	CDS	14768522	14768676	.	+	2	ID=cds-209363;Parent=PASSSERD06958.3;ae=true;de=true;minCov=11;pc=1
6	GeMoMa	CDS	14768987	14769154	.	+	0	ID=cds-209364;Parent=PASSSERD06958.3;ae=true;de=true;minCov=4;pc=1
6	GeMoMa	CDS	14769355	14769517	.	+	0	ID=cds-209365;Parent=PASSSERD06958.3;ae=true;de=true;minCov=7;pc=1
6	GeMoMa	CDS	14769639	14769882	.	+	2	ID=cds-209366;Parent=PASSSERD06958.3;ae=true;de=true;minCov=7;pc=1
6	GeMoMa	CDS	14770153	14770268	.	+	1	ID=cds-209367;Parent=PASSSERD06958.3;ae=true;de=true;minCov=6;pc=1
6	GeMoMa	CDS	14770359	14770495	.	+	2	ID=cds-209368;Parent=PASSSERD06958.3;ae=true;de=true;minCov=12;pc=1
6	GeMoMa	CDS	14770656	14770767	.	+	0	ID=cds-209369;Parent=PASSSERD06958.3;ae=true;de=true;minCov=14;pc=1
6	GeMoMa	CDS	14782466	14782569	.	+	2	ID=cds-209370;Parent=PASSSERD06958.3;ae=false;minCov=10;pc=1
6	AnnotationFinalizer_	five_prime_UTR	14766067	14766072	.	+	.	ID=five_prime_utr-26357;Parent=PASSSERD06958.3
6	AnnotationFinalizer_	three_prime_UTR	14782570	14783916	.	+	.	ID=three_prime_utr-21395;Parent=PASSSERD06958.3
6	GAF	gene	14772919	14780882	.	-	.	ID=PASSSERD06959;combinedEvidence=4;complete=4;maxEvidence=3;maxTie=1.0;transcripts=4
6	GeMoMa	mRNA	14772919	14780882	3458	-	.	ID=PASSSERD06959.1;Parent=PASSSERD06959;aa=660;alternative="onychos_gene-R3HCC1L,pyrgi_gene-R3HCC1L";avgCov=151.8258;bestScore=3458;ce=6;evidence=3;iAA=1;lpm=660;maxGap=0;maxScore=3458;minCov=5;minSplitReads=206;nps=0;oldID=passerold_transcript:ENSPDOT00000004467_R0;pAA=1;prediction=0;raa=660;rce=6;ref-gene=passerold_gene:ENSPDOG00000003080;start=M;stop=*;sumWeight=2.8;tae=1;tde=1;tie=1;tpc=1
6	GeMoMa	exon	14772919	14773326	.	-	.	ID=nbis-exon-228952;Parent=PASSSERD06959.1;de=true;minCov=5;pc=1
6	GeMoMa	exon	14773494	14773634	.	-	.	ID=nbis-exon-228953;Parent=PASSSERD06959.1;de=true;minCov=5;pc=1
6	GeMoMa	exon	14773793	14773888	.	-	.	ID=nbis-exon-228954;Parent=PASSSERD06959.1;de=true;minCov=5;pc=1
6	GeMoMa	exon	14774001	14774071	.	-	.	ID=nbis-exon-228955;Parent=PASSSERD06959.1;de=true;minCov=5;pc=1
6	GeMoMa	exon	14774172	14774347	.	-	.	ID=nbis-exon-228956;Parent=PASSSERD06959.1;de=true;minCov=5;pc=1
6	GeMoMa	exon	14777909	14780882	.	-	.	ID=nbis-exon-228957;Parent=PASSSERD06959.1;de=true;minCov=5;pc=1
6	GeMoMa	CDS	14773271	14773326	.	-	2	ID=cds-209376;Parent=PASSSERD06959.1;ae=true;minCov=276;pc=1
6	GeMoMa	CDS	14773494	14773634	.	-	2	ID=cds-209375;Parent=PASSSERD06959.1;ae=true;de=true;minCov=188;pc=1
6	GeMoMa	CDS	14773793	14773888	.	-	2	ID=cds-209374;Parent=PASSSERD06959.1;ae=true;de=true;minCov=206;pc=1
6	GeMoMa	CDS	14774001	14774071	.	-	1	ID=cds-209373;Parent=PASSSERD06959.1;ae=true;de=true;minCov=238;pc=1
6	GeMoMa	CDS	14774172	14774347	.	-	0	ID=cds-209372;Parent=PASSSERD06959.1;ae=true;de=true;minCov=278;pc=1
6	GeMoMa	CDS	14777909	14779348	.	-	0	ID=cds-209371;Parent=PASSSERD06959.1;de=true;minCov=5;pc=1
6	AnnotationFinalizer_	five_prime_UTR	14779349	14780882	.	-	.	ID=five_prime_utr-26358;Parent=PASSSERD06959.1
6	AnnotationFinalizer_	three_prime_UTR	14772919	14773270	.	-	.	ID=three_prime_utr-21396;Parent=PASSSERD06959.1
6	GeMoMa	mRNA	14772919	14780882	3283	-	.	ID=PASSSERD06959.2;Parent=PASSSERD06959;aa=669;alternative="onychos_gene-R3HCC1L";avgCov=160.3538;bestScore=3283;ce=6;evidence=2;iAA=0.9541;lpm=216;maxGap=6;maxScore=3508;minCov=5;minSplitReads=25;nps=0;oldID=montanus_rna-XM_039709308.1_R0;pAA=0.9719;prediction=0;raa=670;rce=7;ref-gene=montanus_gene-R3HCC1L;start=M;stop=*;sumWeight=1.8;tae=1;tde=1;tie=1;tpc=1
6	GeMoMa	exon	14772919	14773230	.	-	.	ID=nbis-exon-228958;Parent=PASSSERD06959.2;de=true;minCov=5;pc=1
6	GeMoMa	exon	14773494	14773634	.	-	.	ID=nbis-exon-228959;Parent=PASSSERD06959.2;de=true;minCov=5;pc=1
6	GeMoMa	exon	14773793	14773888	.	-	.	ID=nbis-exon-228960;Parent=PASSSERD06959.2;de=true;minCov=5;pc=1
6	GeMoMa	exon	14774001	14774071	.	-	.	ID=nbis-exon-228961;Parent=PASSSERD06959.2;de=true;minCov=5;pc=1
6	GeMoMa	exon	14774172	14774347	.	-	.	ID=nbis-exon-228962;Parent=PASSSERD06959.2;de=true;minCov=5;pc=1
6	GeMoMa	exon	14777909	14780882	.	-	.	ID=nbis-exon-228963;Parent=PASSSERD06959.2;de=true;minCov=5;pc=1
6	GeMoMa	CDS	14773148	14773230	.	-	2	ID=cds-209382;Parent=PASSSERD06959.2;ae=true;minCov=441;pc=1
6	GeMoMa	CDS	14773494	14773634	.	-	2	ID=cds-209381;Parent=PASSSERD06959.2;ae=true;de=true;minCov=188;pc=1
6	GeMoMa	CDS	14773793	14773888	.	-	2	ID=cds-209380;Parent=PASSSERD06959.2;ae=true;de=true;minCov=206;pc=1
6	GeMoMa	CDS	14774001	14774071	.	-	1	ID=cds-209379;Parent=PASSSERD06959.2;ae=true;de=true;minCov=238;pc=1
6	GeMoMa	CDS	14774172	14774347	.	-	0	ID=cds-209378;Parent=PASSSERD06959.2;ae=true;de=true;minCov=278;pc=1
6	GeMoMa	CDS	14777909	14779348	.	-	0	ID=cds-209377;Parent=PASSSERD06959.2;de=true;minCov=5;pc=1
6	AnnotationFinalizer_	five_prime_UTR	14779349	14780882	.	-	.	ID=five_prime_utr-26359;Parent=PASSSERD06959.2
6	AnnotationFinalizer_	three_prime_UTR	14772919	14773147	.	-	.	ID=three_prime_utr-21397;Parent=PASSSERD06959.2
6	GeMoMa	mRNA	14772919	14780882	3476	-	.	ID=PASSSERD06959.3;Parent=PASSSERD06959;aa=705;avgCov=153.2591;bestScore=3476;ce=7;evidence=1;iAA=0.9564;lpm=216;maxGap=6;maxScore=3701;minCov=5;minSplitReads=16;nps=0;oldID=montanus_rna-XM_039709305.1_R0;pAA=0.9733;prediction=0;raa=706;rce=8;ref-gene=montanus_gene-R3HCC1L;start=M;stop=*;sumWeight=0.8;tae=1;tde=1;tie=1;tpc=1
6	GeMoMa	exon	14772919	14773230	.	-	.	ID=nbis-exon-228964;Parent=PASSSERD06959.3;de=true;minCov=8;pc=1
6	GeMoMa	exon	14773494	14773634	.	-	.	ID=nbis-exon-228965;Parent=PASSSERD06959.3;de=true;minCov=8;pc=1
6	GeMoMa	exon	14773793	14773888	.	-	.	ID=nbis-exon-228966;Parent=PASSSERD06959.3;de=true;minCov=8;pc=1
6	GeMoMa	exon	14774001	14774071	.	-	.	ID=nbis-exon-228967;Parent=PASSSERD06959.3;de=true;minCov=8;pc=1
6	GeMoMa	exon	14774172	14774347	.	-	.	ID=nbis-exon-228968;Parent=PASSSERD06959.3;de=true;minCov=8;pc=1
6	GeMoMa	exon	14777909	14779358	.	-	.	ID=nbis-exon-228969;Parent=PASSSERD06959.3;de=true;minCov=8;pc=1
6	GeMoMa	exon	14779810	14780882	.	-	.	ID=nbis-exon-228970;Parent=PASSSERD06959.3;de=true;minCov=8;pc=1
6	GeMoMa	CDS	14773148	14773230	.	-	2	ID=cds-209389;Parent=PASSSERD06959.3;ae=true;minCov=441;pc=1
6	GeMoMa	CDS	14773494	14773634	.	-	2	ID=cds-209388;Parent=PASSSERD06959.3;ae=true;de=true;minCov=188;pc=1
6	GeMoMa	CDS	14773793	14773888	.	-	2	ID=cds-209387;Parent=PASSSERD06959.3;ae=true;de=true;minCov=206;pc=1
6	GeMoMa	CDS	14774001	14774071	.	-	1	ID=cds-209386;Parent=PASSSERD06959.3;ae=true;de=true;minCov=238;pc=1
6	GeMoMa	CDS	14774172	14774347	.	-	0	ID=cds-209385;Parent=PASSSERD06959.3;ae=true;de=true;minCov=278;pc=1
6	GeMoMa	CDS	14777909	14779358	.	-	1	ID=cds-209384;Parent=PASSSERD06959.3;ae=true;de=true;minCov=5;pc=1
6	GeMoMa	CDS	14779810	14779907	.	-	0	ID=cds-209383;Parent=PASSSERD06959.3;de=true;minCov=8;pc=1
6	AnnotationFinalizer_	five_prime_UTR	14779908	14780882	.	-	.	ID=five_prime_utr-26360;Parent=PASSSERD06959.3
6	AnnotationFinalizer_	three_prime_UTR	14772919	14773147	.	-	.	ID=three_prime_utr-21398;Parent=PASSSERD06959.3
6	GeMoMa	mRNA	14772919	14780882	3438	-	.	ID=PASSSERD06959.4;Parent=PASSSERD06959;aa=696;avgCov=145.0805;bestScore=3438;ce=7;evidence=1;iAA=0.9587;lpm=231;maxGap=6;maxScore=3656;minCov=5;minSplitReads=16;nps=0;oldID=montanus_rna-XM_039709307.1_R0;pAA=0.9758;prediction=0;raa=697;rce=8;ref-gene=montanus_gene-R3HCC1L;start=M;stop=*;sumWeight=0.8;tae=1;tde=1;tie=1;tpc=1
6	GeMoMa	exon	14772919	14773326	.	-	.	ID=nbis-exon-228971;Parent=PASSSERD06959.4;de=true;minCov=8;pc=1
6	GeMoMa	exon	14773494	14773634	.	-	.	ID=nbis-exon-228972;Parent=PASSSERD06959.4;de=true;minCov=8;pc=1
6	GeMoMa	exon	14773793	14773888	.	-	.	ID=nbis-exon-228973;Parent=PASSSERD06959.4;de=true;minCov=8;pc=1
6	GeMoMa	exon	14774001	14774071	.	-	.	ID=nbis-exon-228974;Parent=PASSSERD06959.4;de=true;minCov=8;pc=1
6	GeMoMa	exon	14774172	14774347	.	-	.	ID=nbis-exon-228975;Parent=PASSSERD06959.4;de=true;minCov=8;pc=1
6	GeMoMa	exon	14777909	14779358	.	-	.	ID=nbis-exon-228976;Parent=PASSSERD06959.4;de=true;minCov=8;pc=1
6	GeMoMa	exon	14779810	14780882	.	-	.	ID=nbis-exon-228977;Parent=PASSSERD06959.4;de=true;minCov=8;pc=1
6	GeMoMa	CDS	14773271	14773326	.	-	2	ID=cds-209396;Parent=PASSSERD06959.4;ae=true;minCov=276;pc=1
6	GeMoMa	CDS	14773494	14773634	.	-	2	ID=cds-209395;Parent=PASSSERD06959.4;ae=true;de=true;minCov=188;pc=1
6	GeMoMa	CDS	14773793	14773888	.	-	2	ID=cds-209394;Parent=PASSSERD06959.4;ae=true;de=true;minCov=206;pc=1
6	GeMoMa	CDS	14774001	14774071	.	-	1	ID=cds-209393;Parent=PASSSERD06959.4;ae=true;de=true;minCov=238;pc=1
6	GeMoMa	CDS	14774172	14774347	.	-	0	ID=cds-209392;Parent=PASSSERD06959.4;ae=true;de=true;minCov=278;pc=1
6	GeMoMa	CDS	14777909	14779358	.	-	1	ID=cds-209391;Parent=PASSSERD06959.4;ae=true;de=true;minCov=5;pc=1
6	GeMoMa	CDS	14779810	14779907	.	-	0	ID=cds-209390;Parent=PASSSERD06959.4;de=true;minCov=8;pc=1
6	AnnotationFinalizer_	five_prime_UTR	14779908	14780882	.	-	.	ID=five_prime_utr-26361;Parent=PASSSERD06959.4
6	AnnotationFinalizer_	three_prime_UTR	14772919	14773270	.	-	.	ID=three_prime_utr-21399;Parent=PASSSERD06959.4
6	GAF	gene	14787647	14823807	.	+	.	ID=PASSSERD06960;combinedEvidence=4;complete=7;maxEvidence=3;maxTie=1.0;transcripts=7
6	GeMoMa	mRNA	14787647	14814620	3321	+	.	ID=PASSSERD06960.2;Parent=PASSSERD06960;aa=667;alternative="onychos_gene-CRTAC1,pyrgi_gene-CRTAC1";avgCov=50.3588;bestScore=3321;ce=15;evidence=3;iAA=0.952;lpm=382;maxGap=12;maxScore=3438;minCov=0;minSplitReads=0;nps=0;oldID=montanus_rna-XM_039709314.1_R0;pAA=0.9625;prediction=0;raa=648;rce=15;ref-gene=montanus_gene-CRTAC1;start=M;stop=*;sumWeight=2.8;tae=1;tde=0.9286;tie=0.9286;tpc=0.949
6	GeMoMa	exon	14787647	14787748	.	+	.	ID=nbis-exon-228994;Parent=PASSSERD06960.2;de=false;minCov=0;pc=0
6	GeMoMa	exon	14805947	14806143	.	+	.	ID=nbis-exon-228995;Parent=PASSSERD06960.2;de=false;minCov=0;pc=0
6	GeMoMa	exon	14807301	14807497	.	+	.	ID=nbis-exon-228996;Parent=PASSSERD06960.2;de=false;minCov=0;pc=0
6	GeMoMa	exon	14808416	14808546	.	+	.	ID=nbis-exon-228997;Parent=PASSSERD06960.2;de=false;minCov=0;pc=0
6	GeMoMa	exon	14809152	14809308	.	+	.	ID=nbis-exon-228998;Parent=PASSSERD06960.2;de=false;minCov=0;pc=0
6	GeMoMa	exon	14809905	14810039	.	+	.	ID=nbis-exon-228999;Parent=PASSSERD06960.2;de=false;minCov=0;pc=0
6	GeMoMa	exon	14810334	14810479	.	+	.	ID=nbis-exon-229000;Parent=PASSSERD06960.2;de=false;minCov=0;pc=0
6	GeMoMa	exon	14810663	14810799	.	+	.	ID=nbis-exon-229001;Parent=PASSSERD06960.2;de=false;minCov=0;pc=0
6	GeMoMa	exon	14811434	14811516	.	+	.	ID=nbis-exon-229002;Parent=PASSSERD06960.2;de=false;minCov=0;pc=0
6	GeMoMa	exon	14812011	14812111	.	+	.	ID=nbis-exon-229003;Parent=PASSSERD06960.2;de=false;minCov=0;pc=0
6	GeMoMa	exon	14812196	14812364	.	+	.	ID=nbis-exon-229004;Parent=PASSSERD06960.2;de=false;minCov=0;pc=0
6	GeMoMa	exon	14812858	14813003	.	+	.	ID=nbis-exon-229005;Parent=PASSSERD06960.2;de=false;minCov=0;pc=0
6	GeMoMa	exon	14813136	14813178	.	+	.	ID=nbis-exon-229006;Parent=PASSSERD06960.2;de=false;minCov=0;pc=0
6	GeMoMa	exon	14813608	14813751	.	+	.	ID=nbis-exon-229007;Parent=PASSSERD06960.2;de=false;minCov=0;pc=0
6	GeMoMa	exon	14813987	14814620	.	+	.	ID=nbis-exon-229008;Parent=PASSSERD06960.2;de=false;minCov=0;pc=0
6	GeMoMa	CDS	14787647	14787748	.	+	0	ID=cds-209413;Parent=PASSSERD06960.2;de=false;minCov=0;pc=0
6	GeMoMa	CDS	14805947	14806143	.	+	0	ID=cds-209414;Parent=PASSSERD06960.2;ae=true;de=true;minCov=13;pc=1
6	GeMoMa	CDS	14807301	14807497	.	+	1	ID=cds-209415;Parent=PASSSERD06960.2;ae=true;de=true;minCov=30;pc=1
6	GeMoMa	CDS	14808416	14808546	.	+	2	ID=cds-209416;Parent=PASSSERD06960.2;ae=true;de=true;minCov=61;pc=1
6	GeMoMa	CDS	14809152	14809308	.	+	0	ID=cds-209417;Parent=PASSSERD06960.2;ae=true;de=true;minCov=29;pc=1
6	GeMoMa	CDS	14809905	14810039	.	+	2	ID=cds-209418;Parent=PASSSERD06960.2;ae=true;de=true;minCov=33;pc=1
6	GeMoMa	CDS	14810334	14810479	.	+	2	ID=cds-209419;Parent=PASSSERD06960.2;ae=true;de=true;minCov=43;pc=1
6	GeMoMa	CDS	14810663	14810799	.	+	0	ID=cds-209420;Parent=PASSSERD06960.2;ae=true;de=true;minCov=46;pc=1
6	GeMoMa	CDS	14811434	14811516	.	+	1	ID=cds-209421;Parent=PASSSERD06960.2;ae=true;de=true;minCov=39;pc=1
6	GeMoMa	CDS	14812011	14812111	.	+	2	ID=cds-209422;Parent=PASSSERD06960.2;ae=true;de=true;minCov=33;pc=1
6	GeMoMa	CDS	14812196	14812364	.	+	0	ID=cds-209423;Parent=PASSSERD06960.2;ae=true;de=true;minCov=32;pc=1
6	GeMoMa	CDS	14812858	14813003	.	+	2	ID=cds-209424;Parent=PASSSERD06960.2;ae=true;de=true;minCov=38;pc=1
6	GeMoMa	CDS	14813136	14813178	.	+	0	ID=cds-209425;Parent=PASSSERD06960.2;ae=true;de=true;minCov=66;pc=1
6	GeMoMa	CDS	14813608	14813751	.	+	2	ID=cds-209426;Parent=PASSSERD06960.2;ae=true;de=true;minCov=50;pc=1
6	GeMoMa	CDS	14813987	14814099	.	+	2	ID=cds-209427;Parent=PASSSERD06960.2;ae=true;minCov=32;pc=1
6	AnnotationFinalizer_	three_prime_UTR	14814100	14814620	.	+	.	ID=three_prime_utr-21401;Parent=PASSSERD06960.2
6	GeMoMa	mRNA	14787647	14814620	3117	+	.	ID=PASSSERD06960.4;Parent=PASSSERD06960;aa=641;alternative="onychos_gene-CRTAC1,pyrgi_gene-CRTAC1";avgCov=49.9204;bestScore=3117;ce=14;evidence=3;iAA=0.947;lpm=382;maxGap=12;maxScore=3248;minCov=0;minSplitReads=0;nps=0;oldID=montanus_rna-XM_039709316.1_R0;pAA=0.961;prediction=0;raa=622;rce=14;ref-gene=montanus_gene-CRTAC1;start=M;stop=*;sumWeight=2.8;tae=1;tde=0.9231;tie=0.9231;tpc=0.947
6	GeMoMa	exon	14787647	14787748	.	+	.	ID=nbis-exon-229024;Parent=PASSSERD06960.4;de=false;minCov=0;pc=0
6	GeMoMa	exon	14805947	14806143	.	+	.	ID=nbis-exon-229025;Parent=PASSSERD06960.4;de=false;minCov=0;pc=0
6	GeMoMa	exon	14807301	14807497	.	+	.	ID=nbis-exon-229026;Parent=PASSSERD06960.4;de=false;minCov=0;pc=0
6	GeMoMa	exon	14808416	14808546	.	+	.	ID=nbis-exon-229027;Parent=PASSSERD06960.4;de=false;minCov=0;pc=0
6	GeMoMa	exon	14809152	14809308	.	+	.	ID=nbis-exon-229028;Parent=PASSSERD06960.4;de=false;minCov=0;pc=0
6	GeMoMa	exon	14809905	14810039	.	+	.	ID=nbis-exon-229029;Parent=PASSSERD06960.4;de=false;minCov=0;pc=0
6	GeMoMa	exon	14810334	14810479	.	+	.	ID=nbis-exon-229030;Parent=PASSSERD06960.4;de=false;minCov=0;pc=0
6	GeMoMa	exon	14810663	14810799	.	+	.	ID=nbis-exon-229031;Parent=PASSSERD06960.4;de=false;minCov=0;pc=0
6	GeMoMa	exon	14811434	14811516	.	+	.	ID=nbis-exon-229032;Parent=PASSSERD06960.4;de=false;minCov=0;pc=0
6	GeMoMa	exon	14812011	14812111	.	+	.	ID=nbis-exon-229033;Parent=PASSSERD06960.4;de=false;minCov=0;pc=0
6	GeMoMa	exon	14812196	14812364	.	+	.	ID=nbis-exon-229034;Parent=PASSSERD06960.4;de=false;minCov=0;pc=0
6	GeMoMa	exon	14812858	14813003	.	+	.	ID=nbis-exon-229035;Parent=PASSSERD06960.4;de=false;minCov=0;pc=0
6	GeMoMa	exon	14813608	14813751	.	+	.	ID=nbis-exon-229036;Parent=PASSSERD06960.4;de=false;minCov=0;pc=0
6	GeMoMa	exon	14813987	14814620	.	+	.	ID=nbis-exon-229037;Parent=PASSSERD06960.4;de=false;minCov=0;pc=0
6	GeMoMa	CDS	14787647	14787748	.	+	0	ID=cds-209443;Parent=PASSSERD06960.4;de=false;minCov=0;pc=0
6	GeMoMa	CDS	14805947	14806143	.	+	0	ID=cds-209444;Parent=PASSSERD06960.4;ae=true;de=true;minCov=13;pc=1
6	GeMoMa	CDS	14807301	14807497	.	+	1	ID=cds-209445;Parent=PASSSERD06960.4;ae=true;de=true;minCov=30;pc=1
6	GeMoMa	CDS	14808416	14808546	.	+	2	ID=cds-209446;Parent=PASSSERD06960.4;ae=true;de=true;minCov=61;pc=1
6	GeMoMa	CDS	14809152	14809308	.	+	0	ID=cds-209447;Parent=PASSSERD06960.4;ae=true;de=true;minCov=29;pc=1
6	GeMoMa	CDS	14809905	14810039	.	+	2	ID=cds-209448;Parent=PASSSERD06960.4;ae=true;de=true;minCov=33;pc=1
6	GeMoMa	CDS	14810334	14810479	.	+	2	ID=cds-209449;Parent=PASSSERD06960.4;ae=true;de=true;minCov=43;pc=1
6	GeMoMa	CDS	14810663	14810799	.	+	0	ID=cds-209450;Parent=PASSSERD06960.4;ae=true;de=true;minCov=46;pc=1
6	GeMoMa	CDS	14811434	14811516	.	+	1	ID=cds-209451;Parent=PASSSERD06960.4;ae=true;de=true;minCov=39;pc=1
6	GeMoMa	CDS	14812011	14812111	.	+	2	ID=cds-209452;Parent=PASSSERD06960.4;ae=true;de=true;minCov=33;pc=1
6	GeMoMa	CDS	14812196	14812364	.	+	0	ID=cds-209453;Parent=PASSSERD06960.4;ae=true;de=true;minCov=32;pc=1
6	GeMoMa	CDS	14812858	14813003	.	+	2	ID=cds-209454;Parent=PASSSERD06960.4;ae=true;de=true;minCov=38;pc=1
6	GeMoMa	CDS	14813608	14813751	.	+	0	ID=cds-209455;Parent=PASSSERD06960.4;ae=true;de=true;minCov=50;pc=1
6	GeMoMa	CDS	14813987	14814064	.	+	0	ID=cds-209456;Parent=PASSSERD06960.4;ae=true;minCov=32;pc=1
6	AnnotationFinalizer_	three_prime_UTR	14814065	14814620	.	+	.	ID=three_prime_utr-21402;Parent=PASSSERD06960.4
6	GeMoMa	mRNA	14787647	14815609	3631	+	.	ID=PASSSERD06960.1;Parent=PASSSERD06960;aa=714;alternative="onychos_gene-CRTAC1,pyrgi_gene-CRTAC1";avgCov=47.9692;bestScore=3631;ce=16;evidence=3;iAA=0.9538;lpm=382;maxGap=12;maxScore=3757;minCov=0;minSplitReads=0;nps=0;oldID=montanus_rna-XM_039709313.1_R0;pAA=0.9636;prediction=0;raa=695;rce=16;ref-gene=montanus_gene-CRTAC1;start=M;stop=*;sumWeight=2.8;tae=1;tde=0.9333;tie=0.9333;tpc=0.9524
6	GeMoMa	exon	14787647	14787748	.	+	.	ID=nbis-exon-228978;Parent=PASSSERD06960.1;de=false;minCov=0;pc=0
6	GeMoMa	exon	14805947	14806143	.	+	.	ID=nbis-exon-228979;Parent=PASSSERD06960.1;de=false;minCov=0;pc=0
6	GeMoMa	exon	14807301	14807497	.	+	.	ID=nbis-exon-228980;Parent=PASSSERD06960.1;de=false;minCov=0;pc=0
6	GeMoMa	exon	14808416	14808546	.	+	.	ID=nbis-exon-228981;Parent=PASSSERD06960.1;de=false;minCov=0;pc=0
6	GeMoMa	exon	14809152	14809308	.	+	.	ID=nbis-exon-228982;Parent=PASSSERD06960.1;de=false;minCov=0;pc=0
6	GeMoMa	exon	14809905	14810039	.	+	.	ID=nbis-exon-228983;Parent=PASSSERD06960.1;de=false;minCov=0;pc=0
6	GeMoMa	exon	14810334	14810479	.	+	.	ID=nbis-exon-228984;Parent=PASSSERD06960.1;de=false;minCov=0;pc=0
6	GeMoMa	exon	14810663	14810799	.	+	.	ID=nbis-exon-228985;Parent=PASSSERD06960.1;de=false;minCov=0;pc=0
6	GeMoMa	exon	14811434	14811516	.	+	.	ID=nbis-exon-228986;Parent=PASSSERD06960.1;de=false;minCov=0;pc=0
6	GeMoMa	exon	14812011	14812111	.	+	.	ID=nbis-exon-228987;Parent=PASSSERD06960.1;de=false;minCov=0;pc=0
6	GeMoMa	exon	14812196	14812364	.	+	.	ID=nbis-exon-228988;Parent=PASSSERD06960.1;de=false;minCov=0;pc=0
6	GeMoMa	exon	14812858	14813003	.	+	.	ID=nbis-exon-228989;Parent=PASSSERD06960.1;de=false;minCov=0;pc=0
6	GeMoMa	exon	14813136	14813178	.	+	.	ID=nbis-exon-228990;Parent=PASSSERD06960.1;de=false;minCov=0;pc=0
6	GeMoMa	exon	14813608	14813751	.	+	.	ID=nbis-exon-228991;Parent=PASSSERD06960.1;de=false;minCov=0;pc=0
6	GeMoMa	exon	14814928	14815053	.	+	.	ID=nbis-exon-228992;Parent=PASSSERD06960.1;de=false;minCov=0;pc=0
6	GeMoMa	exon	14815377	14815609	.	+	.	ID=nbis-exon-228993;Parent=PASSSERD06960.1;de=false;minCov=0;pc=0
6	GeMoMa	CDS	14787647	14787748	.	+	0	ID=cds-209397;Parent=PASSSERD06960.1;de=false;minCov=0;pc=0
6	GeMoMa	CDS	14805947	14806143	.	+	0	ID=cds-209398;Parent=PASSSERD06960.1;ae=true;de=true;minCov=13;pc=1
6	GeMoMa	CDS	14807301	14807497	.	+	1	ID=cds-209399;Parent=PASSSERD06960.1;ae=true;de=true;minCov=30;pc=1
6	GeMoMa	CDS	14808416	14808546	.	+	2	ID=cds-209400;Parent=PASSSERD06960.1;ae=true;de=true;minCov=61;pc=1
6	GeMoMa	CDS	14809152	14809308	.	+	0	ID=cds-209401;Parent=PASSSERD06960.1;ae=true;de=true;minCov=29;pc=1
6	GeMoMa	CDS	14809905	14810039	.	+	2	ID=cds-209402;Parent=PASSSERD06960.1;ae=true;de=true;minCov=33;pc=1
6	GeMoMa	CDS	14810334	14810479	.	+	2	ID=cds-209403;Parent=PASSSERD06960.1;ae=true;de=true;minCov=43;pc=1
6	GeMoMa	CDS	14810663	14810799	.	+	0	ID=cds-209404;Parent=PASSSERD06960.1;ae=true;de=true;minCov=46;pc=1
6	GeMoMa	CDS	14811434	14811516	.	+	1	ID=cds-209405;Parent=PASSSERD06960.1;ae=true;de=true;minCov=39;pc=1
6	GeMoMa	CDS	14812011	14812111	.	+	2	ID=cds-209406;Parent=PASSSERD06960.1;ae=true;de=true;minCov=33;pc=1
6	GeMoMa	CDS	14812196	14812364	.	+	0	ID=cds-209407;Parent=PASSSERD06960.1;ae=true;de=true;minCov=32;pc=1
6	GeMoMa	CDS	14812858	14813003	.	+	2	ID=cds-209408;Parent=PASSSERD06960.1;ae=true;de=true;minCov=38;pc=1
6	GeMoMa	CDS	14813136	14813178	.	+	0	ID=cds-209409;Parent=PASSSERD06960.1;ae=true;de=true;minCov=66;pc=1
6	GeMoMa	CDS	14813608	14813751	.	+	2	ID=cds-209410;Parent=PASSSERD06960.1;ae=true;de=true;minCov=50;pc=1
6	GeMoMa	CDS	14814928	14815053	.	+	2	ID=cds-209411;Parent=PASSSERD06960.1;ae=true;de=true;minCov=23;pc=1
6	GeMoMa	CDS	14815377	14815504	.	+	2	ID=cds-209412;Parent=PASSSERD06960.1;ae=true;minCov=20;pc=1
6	AnnotationFinalizer_	three_prime_UTR	14815505	14815609	.	+	.	ID=three_prime_utr-21400;Parent=PASSSERD06960.1
6	GeMoMa	mRNA	14787647	14823807	3190	+	.	ID=PASSSERD06960.3;Parent=PASSSERD06960;aa=659;alternative="onychos_gene-CRTAC1,pyrgi_gene-CRTAC1";avgCov=48.8538;bestScore=3190;ce=15;evidence=3;iAA=0.9484;lpm=382;maxGap=12;maxScore=3319;minCov=0;minSplitReads=0;nps=0;oldID=montanus_rna-XM_039709315.1_R0;pAA=0.9605;prediction=0;raa=640;rce=15;ref-gene=montanus_gene-CRTAC1;start=M;stop=*;sumWeight=2.8;tae=0.9286;tde=0.9286;tie=0.8571;tpc=0.9454
6	GeMoMa	exon	14787647	14787748	.	+	.	ID=nbis-exon-229009;Parent=PASSSERD06960.3;de=false;minCov=0;pc=0
6	GeMoMa	exon	14805947	14806143	.	+	.	ID=nbis-exon-229010;Parent=PASSSERD06960.3;de=false;minCov=0;pc=0
6	GeMoMa	exon	14807301	14807497	.	+	.	ID=nbis-exon-229011;Parent=PASSSERD06960.3;de=false;minCov=0;pc=0
6	GeMoMa	exon	14808416	14808546	.	+	.	ID=nbis-exon-229012;Parent=PASSSERD06960.3;de=false;minCov=0;pc=0
6	GeMoMa	exon	14809152	14809308	.	+	.	ID=nbis-exon-229013;Parent=PASSSERD06960.3;de=false;minCov=0;pc=0
6	GeMoMa	exon	14809905	14810039	.	+	.	ID=nbis-exon-229014;Parent=PASSSERD06960.3;de=false;minCov=0;pc=0
6	GeMoMa	exon	14810334	14810479	.	+	.	ID=nbis-exon-229015;Parent=PASSSERD06960.3;de=false;minCov=0;pc=0
6	GeMoMa	exon	14810663	14810799	.	+	.	ID=nbis-exon-229016;Parent=PASSSERD06960.3;de=false;minCov=0;pc=0
6	GeMoMa	exon	14811434	14811516	.	+	.	ID=nbis-exon-229017;Parent=PASSSERD06960.3;de=false;minCov=0;pc=0
6	GeMoMa	exon	14812011	14812111	.	+	.	ID=nbis-exon-229018;Parent=PASSSERD06960.3;de=false;minCov=0;pc=0
6	GeMoMa	exon	14812196	14812364	.	+	.	ID=nbis-exon-229019;Parent=PASSSERD06960.3;de=false;minCov=0;pc=0
6	GeMoMa	exon	14812858	14813003	.	+	.	ID=nbis-exon-229020;Parent=PASSSERD06960.3;de=false;minCov=0;pc=0
6	GeMoMa	exon	14813608	14813751	.	+	.	ID=nbis-exon-229021;Parent=PASSSERD06960.3;de=false;minCov=0;pc=0
6	GeMoMa	exon	14814928	14815053	.	+	.	ID=nbis-exon-229022;Parent=PASSSERD06960.3;de=false;minCov=0;pc=0
6	GeMoMa	exon	14823802	14823807	.	+	.	ID=nbis-exon-229023;Parent=PASSSERD06960.3;de=false;minCov=0;pc=0
6	GeMoMa	CDS	14787647	14787748	.	+	0	ID=cds-209428;Parent=PASSSERD06960.3;de=false;minCov=0;pc=0
6	GeMoMa	CDS	14805947	14806143	.	+	0	ID=cds-209429;Parent=PASSSERD06960.3;ae=true;de=true;minCov=13;pc=1
6	GeMoMa	CDS	14807301	14807497	.	+	1	ID=cds-209430;Parent=PASSSERD06960.3;ae=true;de=true;minCov=30;pc=1
6	GeMoMa	CDS	14808416	14808546	.	+	2	ID=cds-209431;Parent=PASSSERD06960.3;ae=true;de=true;minCov=61;pc=1
6	GeMoMa	CDS	14809152	14809308	.	+	0	ID=cds-209432;Parent=PASSSERD06960.3;ae=true;de=true;minCov=29;pc=1
6	GeMoMa	CDS	14809905	14810039	.	+	2	ID=cds-209433;Parent=PASSSERD06960.3;ae=true;de=true;minCov=33;pc=1
6	GeMoMa	CDS	14810334	14810479	.	+	2	ID=cds-209434;Parent=PASSSERD06960.3;ae=true;de=true;minCov=43;pc=1
6	GeMoMa	CDS	14810663	14810799	.	+	0	ID=cds-209435;Parent=PASSSERD06960.3;ae=true;de=true;minCov=46;pc=1
6	GeMoMa	CDS	14811434	14811516	.	+	1	ID=cds-209436;Parent=PASSSERD06960.3;ae=true;de=true;minCov=39;pc=1
6	GeMoMa	CDS	14812011	14812111	.	+	2	ID=cds-209437;Parent=PASSSERD06960.3;ae=true;de=true;minCov=33;pc=1
6	GeMoMa	CDS	14812196	14812364	.	+	0	ID=cds-209438;Parent=PASSSERD06960.3;ae=true;de=true;minCov=32;pc=1
6	GeMoMa	CDS	14812858	14813003	.	+	2	ID=cds-209439;Parent=PASSSERD06960.3;ae=true;de=true;minCov=38;pc=1
6	GeMoMa	CDS	14813608	14813751	.	+	0	ID=cds-209440;Parent=PASSSERD06960.3;ae=true;de=true;minCov=50;pc=1
6	GeMoMa	CDS	14814928	14815053	.	+	0	ID=cds-209441;Parent=PASSSERD06960.3;ae=true;de=true;minCov=23;pc=1
6	GeMoMa	CDS	14823802	14823807	.	+	0	ID=cds-209442;Parent=PASSSERD06960.3;ae=false;minCov=0;pc=0
6	GeMoMa	mRNA	14802261	14814620	3336	+	.	ID=PASSSERD06960.7;Parent=PASSSERD06960;aa=630;avgCov=53.245;bestScore=3336;ce=14;evidence=1;iAA=1;lpm=630;maxGap=0;maxScore=3336;minCov=16;minSplitReads=25;nps=0;oldID=passerold_transcript:ENSPDOT00000004504_R0;pAA=1;prediction=0;raa=630;rce=14;ref-gene=passerold_gene:ENSPDOG00000003088;start=M;stop=*;sumWeight=0.8;tae=1;tde=1;tie=1;tpc=1
6	GeMoMa	exon	14802261	14802287	.	+	.	ID=nbis-exon-229069;Parent=PASSSERD06960.7;de=true;minCov=16;pc=1
6	GeMoMa	exon	14805947	14806143	.	+	.	ID=nbis-exon-229070;Parent=PASSSERD06960.7;de=true;minCov=16;pc=1
6	GeMoMa	exon	14807301	14807497	.	+	.	ID=nbis-exon-229071;Parent=PASSSERD06960.7;de=true;minCov=16;pc=1
6	GeMoMa	exon	14808416	14808546	.	+	.	ID=nbis-exon-229072;Parent=PASSSERD06960.7;de=true;minCov=16;pc=1
6	GeMoMa	exon	14809152	14809308	.	+	.	ID=nbis-exon-229073;Parent=PASSSERD06960.7;de=true;minCov=16;pc=1
6	GeMoMa	exon	14809905	14810039	.	+	.	ID=nbis-exon-229074;Parent=PASSSERD06960.7;de=true;minCov=16;pc=1
6	GeMoMa	exon	14810334	14810479	.	+	.	ID=nbis-exon-229075;Parent=PASSSERD06960.7;de=true;minCov=16;pc=1
6	GeMoMa	exon	14810663	14810799	.	+	.	ID=nbis-exon-229076;Parent=PASSSERD06960.7;de=true;minCov=16;pc=1
6	GeMoMa	exon	14811434	14811516	.	+	.	ID=nbis-exon-229077;Parent=PASSSERD06960.7;de=true;minCov=16;pc=1
6	GeMoMa	exon	14812011	14812111	.	+	.	ID=nbis-exon-229078;Parent=PASSSERD06960.7;de=true;minCov=16;pc=1
6	GeMoMa	exon	14812196	14812364	.	+	.	ID=nbis-exon-229079;Parent=PASSSERD06960.7;de=true;minCov=16;pc=1
6	GeMoMa	exon	14812858	14813003	.	+	.	ID=nbis-exon-229080;Parent=PASSSERD06960.7;de=true;minCov=16;pc=1
6	GeMoMa	exon	14813136	14813178	.	+	.	ID=nbis-exon-229081;Parent=PASSSERD06960.7;de=true;minCov=16;pc=1
6	GeMoMa	exon	14813608	14813751	.	+	.	ID=nbis-exon-229082;Parent=PASSSERD06960.7;de=true;minCov=16;pc=1
6	GeMoMa	exon	14813987	14814620	.	+	.	ID=nbis-exon-229083;Parent=PASSSERD06960.7;de=true;minCov=16;pc=1
6	GeMoMa	CDS	14805956	14806143	.	+	0	ID=cds-209486;Parent=PASSSERD06960.7;de=true;minCov=16;pc=1
6	GeMoMa	CDS	14807301	14807497	.	+	1	ID=cds-209487;Parent=PASSSERD06960.7;ae=true;de=true;minCov=30;pc=1
6	GeMoMa	CDS	14808416	14808546	.	+	2	ID=cds-209488;Parent=PASSSERD06960.7;ae=true;de=true;minCov=61;pc=1
6	GeMoMa	CDS	14809152	14809308	.	+	0	ID=cds-209489;Parent=PASSSERD06960.7;ae=true;de=true;minCov=29;pc=1
6	GeMoMa	CDS	14809905	14810039	.	+	2	ID=cds-209490;Parent=PASSSERD06960.7;ae=true;de=true;minCov=33;pc=1
6	GeMoMa	CDS	14810334	14810479	.	+	2	ID=cds-209491;Parent=PASSSERD06960.7;ae=true;de=true;minCov=43;pc=1
6	GeMoMa	CDS	14810663	14810799	.	+	0	ID=cds-209492;Parent=PASSSERD06960.7;ae=true;de=true;minCov=46;pc=1
6	GeMoMa	CDS	14811434	14811516	.	+	1	ID=cds-209493;Parent=PASSSERD06960.7;ae=true;de=true;minCov=39;pc=1
6	GeMoMa	CDS	14812011	14812111	.	+	2	ID=cds-209494;Parent=PASSSERD06960.7;ae=true;de=true;minCov=33;pc=1
6	GeMoMa	CDS	14812196	14812364	.	+	0	ID=cds-209495;Parent=PASSSERD06960.7;ae=true;de=true;minCov=32;pc=1
6	GeMoMa	CDS	14812858	14813003	.	+	2	ID=cds-209496;Parent=PASSSERD06960.7;ae=true;de=true;minCov=38;pc=1
6	GeMoMa	CDS	14813136	14813178	.	+	0	ID=cds-209497;Parent=PASSSERD06960.7;ae=true;de=true;minCov=66;pc=1
6	GeMoMa	CDS	14813608	14813751	.	+	2	ID=cds-209498;Parent=PASSSERD06960.7;ae=true;de=true;minCov=50;pc=1
6	GeMoMa	CDS	14813987	14814099	.	+	2	ID=cds-209499;Parent=PASSSERD06960.7;ae=true;minCov=32;pc=1
6	AnnotationFinalizer_	five_prime_UTR	14802261	14802287	.	+	.	ID=five_prime_utr-26366;Parent=PASSSERD06960.7
6	AnnotationFinalizer_	five_prime_UTR	14805947	14805955	.	+	.	ID=five_prime_utr-26367;Parent=PASSSERD06960.7
6	AnnotationFinalizer_	three_prime_UTR	14814100	14814620	.	+	.	ID=three_prime_utr-21405;Parent=PASSSERD06960.7
6	GeMoMa	mRNA	14802261	14815609	3653	+	.	ID=PASSSERD06960.5;Parent=PASSSERD06960;aa=677;avgCov=50.5244;bestScore=3653;ce=15;evidence=1;iAA=1;lpm=677;maxGap=0;maxScore=3653;minCov=16;minSplitReads=24;nps=0;oldID=passerold_transcript:ENSPDOT00000004488_R0;pAA=1;prediction=0;raa=677;rce=15;ref-gene=passerold_gene:ENSPDOG00000003088;start=M;stop=*;sumWeight=0.8;tae=1;tde=1;tie=1;tpc=1
6	GeMoMa	exon	14802261	14802287	.	+	.	ID=nbis-exon-229038;Parent=PASSSERD06960.5;de=true;minCov=16;pc=1
6	GeMoMa	exon	14805947	14806143	.	+	.	ID=nbis-exon-229039;Parent=PASSSERD06960.5;de=true;minCov=16;pc=1
6	GeMoMa	exon	14807301	14807497	.	+	.	ID=nbis-exon-229040;Parent=PASSSERD06960.5;de=true;minCov=16;pc=1
6	GeMoMa	exon	14808416	14808546	.	+	.	ID=nbis-exon-229041;Parent=PASSSERD06960.5;de=true;minCov=16;pc=1
6	GeMoMa	exon	14809152	14809308	.	+	.	ID=nbis-exon-229042;Parent=PASSSERD06960.5;de=true;minCov=16;pc=1
6	GeMoMa	exon	14809905	14810039	.	+	.	ID=nbis-exon-229043;Parent=PASSSERD06960.5;de=true;minCov=16;pc=1
6	GeMoMa	exon	14810334	14810479	.	+	.	ID=nbis-exon-229044;Parent=PASSSERD06960.5;de=true;minCov=16;pc=1
6	GeMoMa	exon	14810663	14810799	.	+	.	ID=nbis-exon-229045;Parent=PASSSERD06960.5;de=true;minCov=16;pc=1
6	GeMoMa	exon	14811434	14811516	.	+	.	ID=nbis-exon-229046;Parent=PASSSERD06960.5;de=true;minCov=16;pc=1
6	GeMoMa	exon	14812011	14812111	.	+	.	ID=nbis-exon-229047;Parent=PASSSERD06960.5;de=true;minCov=16;pc=1
6	GeMoMa	exon	14812196	14812364	.	+	.	ID=nbis-exon-229048;Parent=PASSSERD06960.5;de=true;minCov=16;pc=1
6	GeMoMa	exon	14812858	14813003	.	+	.	ID=nbis-exon-229049;Parent=PASSSERD06960.5;de=true;minCov=16;pc=1
6	GeMoMa	exon	14813136	14813178	.	+	.	ID=nbis-exon-229050;Parent=PASSSERD06960.5;de=true;minCov=16;pc=1
6	GeMoMa	exon	14813608	14813751	.	+	.	ID=nbis-exon-229051;Parent=PASSSERD06960.5;de=true;minCov=16;pc=1
6	GeMoMa	exon	14814928	14815053	.	+	.	ID=nbis-exon-229052;Parent=PASSSERD06960.5;de=true;minCov=16;pc=1
6	GeMoMa	exon	14815377	14815609	.	+	.	ID=nbis-exon-229053;Parent=PASSSERD06960.5;de=true;minCov=16;pc=1
6	GeMoMa	CDS	14805956	14806143	.	+	0	ID=cds-209457;Parent=PASSSERD06960.5;de=true;minCov=16;pc=1
6	GeMoMa	CDS	14807301	14807497	.	+	1	ID=cds-209458;Parent=PASSSERD06960.5;ae=true;de=true;minCov=30;pc=1
6	GeMoMa	CDS	14808416	14808546	.	+	2	ID=cds-209459;Parent=PASSSERD06960.5;ae=true;de=true;minCov=61;pc=1
6	GeMoMa	CDS	14809152	14809308	.	+	0	ID=cds-209460;Parent=PASSSERD06960.5;ae=true;de=true;minCov=29;pc=1
6	GeMoMa	CDS	14809905	14810039	.	+	2	ID=cds-209461;Parent=PASSSERD06960.5;ae=true;de=true;minCov=33;pc=1
6	GeMoMa	CDS	14810334	14810479	.	+	2	ID=cds-209462;Parent=PASSSERD06960.5;ae=true;de=true;minCov=43;pc=1
6	GeMoMa	CDS	14810663	14810799	.	+	0	ID=cds-209463;Parent=PASSSERD06960.5;ae=true;de=true;minCov=46;pc=1
6	GeMoMa	CDS	14811434	14811516	.	+	1	ID=cds-209464;Parent=PASSSERD06960.5;ae=true;de=true;minCov=39;pc=1
6	GeMoMa	CDS	14812011	14812111	.	+	2	ID=cds-209465;Parent=PASSSERD06960.5;ae=true;de=true;minCov=33;pc=1
6	GeMoMa	CDS	14812196	14812364	.	+	0	ID=cds-209466;Parent=PASSSERD06960.5;ae=true;de=true;minCov=32;pc=1
6	GeMoMa	CDS	14812858	14813003	.	+	2	ID=cds-209467;Parent=PASSSERD06960.5;ae=true;de=true;minCov=38;pc=1
6	GeMoMa	CDS	14813136	14813178	.	+	0	ID=cds-209468;Parent=PASSSERD06960.5;ae=true;de=true;minCov=66;pc=1
6	GeMoMa	CDS	14813608	14813751	.	+	2	ID=cds-209469;Parent=PASSSERD06960.5;ae=true;de=true;minCov=50;pc=1
6	GeMoMa	CDS	14814928	14815053	.	+	2	ID=cds-209470;Parent=PASSSERD06960.5;ae=true;de=true;minCov=23;pc=1
6	GeMoMa	CDS	14815377	14815504	.	+	2	ID=cds-209471;Parent=PASSSERD06960.5;ae=true;minCov=20;pc=1
6	AnnotationFinalizer_	five_prime_UTR	14802261	14802287	.	+	.	ID=five_prime_utr-26362;Parent=PASSSERD06960.5
6	AnnotationFinalizer_	five_prime_UTR	14805947	14805955	.	+	.	ID=five_prime_utr-26363;Parent=PASSSERD06960.5
6	AnnotationFinalizer_	three_prime_UTR	14815505	14815609	.	+	.	ID=three_prime_utr-21403;Parent=PASSSERD06960.5
6	GeMoMa	mRNA	14802261	14815609	3618	+	.	ID=PASSSERD06960.6;Parent=PASSSERD06960;aa=694;avgCov=48.6508;bestScore=3618;ce=14;evidence=1;iAA=1;lpm=694;maxGap=0;maxScore=3618;minCov=10;minSplitReads=13;nps=0;oldID=passerold_transcript:ENSPDOT00000004495_R0;pAA=1;prediction=0;raa=694;rce=14;ref-gene=passerold_gene:ENSPDOG00000003088;start=M;stop=*;sumWeight=0.8;tae=1;tde=1;tie=1;tpc=1
6	GeMoMa	exon	14802261	14802287	.	+	.	ID=nbis-exon-229054;Parent=PASSSERD06960.6;de=true;minCov=16;pc=1
6	GeMoMa	exon	14805947	14806143	.	+	.	ID=nbis-exon-229055;Parent=PASSSERD06960.6;de=true;minCov=16;pc=1
6	GeMoMa	exon	14807301	14807497	.	+	.	ID=nbis-exon-229056;Parent=PASSSERD06960.6;de=true;minCov=16;pc=1
6	GeMoMa	exon	14808416	14808546	.	+	.	ID=nbis-exon-229057;Parent=PASSSERD06960.6;de=true;minCov=16;pc=1
6	GeMoMa	exon	14809152	14809308	.	+	.	ID=nbis-exon-229058;Parent=PASSSERD06960.6;de=true;minCov=16;pc=1
6	GeMoMa	exon	14809905	14810039	.	+	.	ID=nbis-exon-229059;Parent=PASSSERD06960.6;de=true;minCov=16;pc=1
6	GeMoMa	exon	14810334	14810479	.	+	.	ID=nbis-exon-229060;Parent=PASSSERD06960.6;de=true;minCov=16;pc=1
6	GeMoMa	exon	14810663	14810799	.	+	.	ID=nbis-exon-229061;Parent=PASSSERD06960.6;de=true;minCov=16;pc=1
6	GeMoMa	exon	14811434	14811516	.	+	.	ID=nbis-exon-229062;Parent=PASSSERD06960.6;de=true;minCov=16;pc=1
6	GeMoMa	exon	14812011	14812111	.	+	.	ID=nbis-exon-229063;Parent=PASSSERD06960.6;de=true;minCov=16;pc=1
6	GeMoMa	exon	14812196	14812364	.	+	.	ID=nbis-exon-229064;Parent=PASSSERD06960.6;de=true;minCov=16;pc=1
6	GeMoMa	exon	14812858	14813003	.	+	.	ID=nbis-exon-229065;Parent=PASSSERD06960.6;de=true;minCov=16;pc=1
6	GeMoMa	exon	14813608	14813751	.	+	.	ID=nbis-exon-229066;Parent=PASSSERD06960.6;de=true;minCov=16;pc=1
6	GeMoMa	exon	14814928	14815053	.	+	.	ID=nbis-exon-229067;Parent=PASSSERD06960.6;de=true;minCov=16;pc=1
6	GeMoMa	exon	14815377	14815609	.	+	.	ID=nbis-exon-229068;Parent=PASSSERD06960.6;de=true;minCov=16;pc=1
6	GeMoMa	CDS	14805956	14806143	.	+	0	ID=cds-209472;Parent=PASSSERD06960.6;de=true;minCov=16;pc=1
6	GeMoMa	CDS	14807301	14807497	.	+	1	ID=cds-209473;Parent=PASSSERD06960.6;ae=true;de=true;minCov=30;pc=1
6	GeMoMa	CDS	14808416	14808546	.	+	2	ID=cds-209474;Parent=PASSSERD06960.6;ae=true;de=true;minCov=61;pc=1
6	GeMoMa	CDS	14809152	14809308	.	+	0	ID=cds-209475;Parent=PASSSERD06960.6;ae=true;de=true;minCov=29;pc=1
6	GeMoMa	CDS	14809905	14810039	.	+	2	ID=cds-209476;Parent=PASSSERD06960.6;ae=true;de=true;minCov=33;pc=1
6	GeMoMa	CDS	14810334	14810479	.	+	2	ID=cds-209477;Parent=PASSSERD06960.6;ae=true;de=true;minCov=43;pc=1
6	GeMoMa	CDS	14810663	14810799	.	+	0	ID=cds-209478;Parent=PASSSERD06960.6;ae=true;de=true;minCov=46;pc=1
6	GeMoMa	CDS	14811434	14811516	.	+	1	ID=cds-209479;Parent=PASSSERD06960.6;ae=true;de=true;minCov=39;pc=1
6	GeMoMa	CDS	14812011	14812111	.	+	2	ID=cds-209480;Parent=PASSSERD06960.6;ae=true;de=true;minCov=33;pc=1
6	GeMoMa	CDS	14812196	14812364	.	+	0	ID=cds-209481;Parent=PASSSERD06960.6;ae=true;de=true;minCov=32;pc=1
6	GeMoMa	CDS	14812858	14813003	.	+	2	ID=cds-209482;Parent=PASSSERD06960.6;ae=true;de=true;minCov=38;pc=1
6	GeMoMa	CDS	14813608	14813751	.	+	0	ID=cds-209483;Parent=PASSSERD06960.6;ae=true;de=true;minCov=50;pc=1
6	GeMoMa	CDS	14814928	14815053	.	+	0	ID=cds-209484;Parent=PASSSERD06960.6;ae=true;de=true;minCov=23;pc=1
6	GeMoMa	CDS	14815377	14815598	.	+	0	ID=cds-209485;Parent=PASSSERD06960.6;ae=true;minCov=10;pc=1
6	AnnotationFinalizer_	five_prime_UTR	14802261	14802287	.	+	.	ID=five_prime_utr-26364;Parent=PASSSERD06960.6
6	AnnotationFinalizer_	five_prime_UTR	14805947	14805955	.	+	.	ID=five_prime_utr-26365;Parent=PASSSERD06960.6
6	AnnotationFinalizer_	three_prime_UTR	14815599	14815609	.	+	.	ID=three_prime_utr-21404;Parent=PASSSERD06960.6
6	GAF	gene	14815814	14823539	.	-	.	ID=PASSSERD06961;combinedEvidence=3;complete=1;maxEvidence=3;maxTie=1.0;transcripts=1
6	GeMoMa	mRNA	14815814	14823539	916	-	.	ID=PASSSERD06961.1;Parent=PASSSERD06961;aa=180;alternative="onychos_gene-GOLGA7B,pyrgi_gene-GOLGA7B";avgCov=96.2426;bestScore=916;ce=5;evidence=3;iAA=1;lpm=180;maxGap=0;maxScore=916;minCov=33;minSplitReads=53;nps=0;oldID=montanus_rna-XM_039709317.1_R0;pAA=1;prediction=0;raa=180;rce=5;ref-gene=montanus_gene-GOLGA7B;start=M;stop=*;sumWeight=2.8;tae=1;tde=1;tie=1;tpc=1
6	GeMoMa	exon	14815814	14817272	.	-	.	ID=nbis-exon-229084;Parent=PASSSERD06961.1;de=true;minCov=33;pc=1
6	GeMoMa	exon	14817386	14817487	.	-	.	ID=nbis-exon-229085;Parent=PASSSERD06961.1;de=true;minCov=33;pc=1
6	GeMoMa	exon	14817632	14817784	.	-	.	ID=nbis-exon-229086;Parent=PASSSERD06961.1;de=true;minCov=33;pc=1
6	GeMoMa	exon	14818162	14818287	.	-	.	ID=nbis-exon-229087;Parent=PASSSERD06961.1;de=true;minCov=33;pc=1
6	GeMoMa	exon	14823448	14823539	.	-	.	ID=nbis-exon-229088;Parent=PASSSERD06961.1;de=true;minCov=33;pc=1
6	GeMoMa	CDS	14817171	14817272	.	-	0	ID=cds-209504;Parent=PASSSERD06961.1;ae=true;minCov=43;pc=1
6	GeMoMa	CDS	14817386	14817487	.	-	0	ID=cds-209503;Parent=PASSSERD06961.1;ae=true;de=true;minCov=56;pc=1
6	GeMoMa	CDS	14817632	14817784	.	-	0	ID=cds-209502;Parent=PASSSERD06961.1;ae=true;de=true;minCov=110;pc=1
6	GeMoMa	CDS	14818162	14818287	.	-	0	ID=cds-209501;Parent=PASSSERD06961.1;ae=true;de=true;minCov=88;pc=1
6	GeMoMa	CDS	14823448	14823504	.	-	0	ID=cds-209500;Parent=PASSSERD06961.1;de=true;minCov=33;pc=1
6	AnnotationFinalizer_	five_prime_UTR	14823505	14823539	.	-	.	ID=five_prime_utr-26368;Parent=PASSSERD06961.1
6	AnnotationFinalizer_	three_prime_UTR	14815814	14817170	.	-	.	ID=three_prime_utr-21406;Parent=PASSSERD06961.1
6	GAF	gene	14825523	14840188	.	+	.	ID=PASSSERD06962;combinedEvidence=4;complete=1;maxEvidence=4;maxTie=1.0;transcripts=1
6	GeMoMa	mRNA	14825523	14840188	1709	+	.	ID=PASSSERD06962.1;Parent=PASSSERD06962;aa=313;alternative="montanus_gene-SFRP1,onychos_gene-SFRP1,onychos_gene-SFRP5,passerold_gene:ENSPDOG00000003112,passerold_gene:ENSPDOG00000005905,pyrgi_gene-SFRP1,pyrgi_gene-SFRP5";avgCov=253.2332;bestScore=1709;ce=3;evidence=4;iAA=1;lpm=313;maxGap=0;maxScore=1709;minCov=75;minSplitReads=98;nps=0;oldID=montanus_rna-XM_039709127.1_R0;pAA=1;prediction=0;raa=313;rce=3;ref-gene=montanus_gene-SFRP5;start=M;stop=*;sumWeight=3.6;tae=1;tde=1;tie=1;tpc=1
6	GeMoMa	exon	14825523	14826239	.	+	.	ID=nbis-exon-229089;Parent=PASSSERD06962.1;de=true;minCov=75;pc=1
6	GeMoMa	exon	14826910	14826987	.	+	.	ID=nbis-exon-229090;Parent=PASSSERD06962.1;de=true;minCov=75;pc=1
6	GeMoMa	exon	14827349	14835569	.	+	.	ID=nbis-exon-229091;Parent=PASSSERD06962.1;de=true;minCov=75;pc=1
6	GeMoMa	exon	14840175	14840188	.	+	.	ID=nbis-exon-229092;Parent=PASSSERD06962.1;de=true;minCov=75;pc=1
6	GeMoMa	CDS	14825720	14826239	.	+	0	ID=cds-209505;Parent=PASSSERD06962.1;de=true;minCov=75;pc=1
6	GeMoMa	CDS	14826910	14826987	.	+	2	ID=cds-209506;Parent=PASSSERD06962.1;ae=true;de=true;minCov=105;pc=1
6	GeMoMa	CDS	14827349	14827689	.	+	2	ID=cds-209507;Parent=PASSSERD06962.1;ae=true;minCov=182;pc=1
6	AnnotationFinalizer_	five_prime_UTR	14825523	14825719	.	+	.	ID=five_prime_utr-26369;Parent=PASSSERD06962.1
6	AnnotationFinalizer_	three_prime_UTR	14827690	14835569	.	+	.	ID=three_prime_utr-21407;Parent=PASSSERD06962.1
6	AnnotationFinalizer_	three_prime_UTR	14840175	14840188	.	+	.	ID=three_prime_utr-21408;Parent=PASSSERD06962.1
6	miniprot	gene	14831501	14835567	2032	-	.	ID=nbisL1-mrna-191;Target=13710at9126 1 410;identity=0.9610;positive=0.9659;rank=1
6	miniprot	mRNA	14831501	14835567	2032	-	.	ID=MP000191;Parent=nbisL1-mrna-191;Target=13710at9126 1 410;identity=0.9610;positive=0.9659;rank=1
6	miniprot	exon	14831501	14831503	262	-	.	ID=IDmodified-exon-1559;Parent=MP000191;Target=13710at9126 1 67;identity=0.8235;rank=1
6	miniprot	exon	14831786	14831867	262	-	.	ID=IDmodified-exon-1560;Parent=MP000191;Target=13710at9126 1 67;identity=0.8235;rank=1
6	miniprot	exon	14832343	14832389	262	-	.	ID=IDmodified-exon-1561;Parent=MP000191;Target=13710at9126 1 67;identity=0.8235;rank=1
6	miniprot	exon	14832685	14832829	262	-	.	ID=IDmodified-exon-1562;Parent=MP000191;Target=13710at9126 1 67;identity=0.8235;rank=1
6	miniprot	exon	14832998	14833018	262	-	.	ID=IDmodified-exon-1563;Parent=MP000191;Target=13710at9126 1 67;identity=0.8235;rank=1
6	miniprot	exon	14833184	14833255	262	-	.	ID=IDmodified-exon-1564;Parent=MP000191;Target=13710at9126 1 67;identity=0.8235;rank=1
6	miniprot	exon	14833618	14833748	262	-	.	ID=IDmodified-exon-1565;Parent=MP000191;Target=13710at9126 1 67;identity=0.8235;rank=1
6	miniprot	exon	14834438	14834550	262	-	.	ID=IDmodified-exon-1566;Parent=MP000191;Target=13710at9126 1 67;identity=0.8235;rank=1
6	miniprot	exon	14834740	14834835	262	-	.	ID=IDmodified-exon-1567;Parent=MP000191;Target=13710at9126 1 67;identity=0.8235;rank=1
6	miniprot	exon	14834968	14835154	262	-	.	ID=IDmodified-exon-1568;Parent=MP000191;Target=13710at9126 1 67;identity=0.8235;rank=1
6	miniprot	exon	14835223	14835293	262	-	.	ID=IDmodified-exon-1569;Parent=MP000191;Target=13710at9126 1 67;identity=0.8235;rank=1
6	miniprot	exon	14835371	14835567	262	-	.	ID=IDmodified-exon-1570;Parent=MP000191;Target=13710at9126 1 67;identity=0.8235;rank=1
6	miniprot	CDS	14831501	14831565	104	-	2	ID=IDmodified-cds-1570;Parent=MP000191;Target=13710at9126 390 410;identity=1.0000;rank=1
6	miniprot	CDS	14831786	14831867	158	-	0	ID=IDmodified-cds-1569;Parent=MP000191;Target=13710at9126 363 389;identity=1.0000;rank=1
6	miniprot	CDS	14832343	14832389	77	-	2	ID=IDmodified-cds-1568;Parent=MP000191;Target=13710at9126 347 362;identity=0.9333;rank=1
6	miniprot	CDS	14832685	14832829	253	-	0	ID=IDmodified-cds-1567;Parent=MP000191;Target=13710at9126 299 346;identity=1.0000;rank=1
6	miniprot	CDS	14832998	14833018	33	-	0	ID=IDmodified-cds-1566;Parent=MP000191;Target=13710at9126 292 298;identity=1.0000;rank=1
6	miniprot	CDS	14833184	14833255	122	-	0	ID=IDmodified-cds-1565;Parent=MP000191;Target=13710at9126 268 291;identity=1.0000;rank=1
6	miniprot	CDS	14833618	14833748	223	-	2	ID=IDmodified-cds-1564;Parent=MP000191;Target=13710at9126 224 267;identity=1.0000;rank=1
6	miniprot	CDS	14834438	14834550	202	-	1	ID=IDmodified-cds-1563;Parent=MP000191;Target=13710at9126 186 223;identity=1.0000;rank=1
6	miniprot	CDS	14834740	14834835	171	-	1	ID=IDmodified-cds-1562;Parent=MP000191;Target=13710at9126 154 185;identity=0.9375;rank=1
6	miniprot	CDS	14834968	14835154	299	-	2	ID=IDmodified-cds-1561;Parent=MP000191;Target=13710at9126 92 153;identity=0.9839;rank=1
6	miniprot	CDS	14835223	14835293	128	-	1	ID=IDmodified-cds-1560;Parent=MP000191;Target=13710at9126 68 91;identity=1.0000;rank=1
6	miniprot	CDS	14835371	14835567	262	-	0	ID=IDmodified-cds-1559;Parent=MP000191;Target=13710at9126 1 67;identity=0.8235;rank=1
6	miniprot	stop_codon	14831501	14831503	0	-	0	ID=stop_codon-164;Parent=MP000191;rank=1
6	GAF	gene	14837080	14839988	.	-	.	ID=PASSSERD06963;combinedEvidence=3;complete=1;maxEvidence=3;maxTie=NA;transcripts=1
6	GeMoMa	mRNA	14837080	14839988	933	-	.	ID=PASSSERD06963.1;Parent=PASSSERD06963;aa=176;alternative="onychos_gene-MARVELD1,pyrgi_gene-MARVELD1";avgCov=350.7197;bestScore=933;ce=1;evidence=3;iAA=1;lpm=176;maxGap=0;maxScore=933;minCov=199;minSplitReads=NA;nps=0;oldID=montanus_rna-XM_039709414.1_R0;pAA=1;prediction=0;raa=176;rce=1;ref-gene=montanus_gene-MARVELD1;start=M;stop=*;sumWeight=2.8;tae=NA;tde=NA;tie=NA;tpc=1
6	GeMoMa	exon	14837080	14839988	.	-	.	ID=nbis-exon-229093;Parent=PASSSERD06963.1;minCov=199;pc=1
6	GeMoMa	CDS	14839071	14839598	.	-	0	ID=cds-209508;Parent=PASSSERD06963.1;minCov=199;pc=1
6	AnnotationFinalizer_	five_prime_UTR	14839599	14839988	.	-	.	ID=five_prime_utr-26370;Parent=PASSSERD06963.1
6	AnnotationFinalizer_	three_prime_UTR	14837080	14839070	.	-	.	ID=three_prime_utr-21409;Parent=PASSSERD06963.1
6	GAF	gene	14837080	14843431	.	+	.	ID=PASSSERD06964;combinedEvidence=3;complete=2;maxEvidence=3;maxTie=1.0;transcripts=2
6	GeMoMa	mRNA	14837080	14843431	566	+	.	ID=PASSSERD06964.2;Parent=PASSSERD06964;aa=114;alternative="onychos_gene-AVPI1";avgCov=471.2602;bestScore=566;ce=2;evidence=2;iAA=0.9912;lpm=114;maxGap=0;maxScore=571;minCov=262;minSplitReads=422;nps=0;oldID=montanus_rna-XM_039709408.1_R0;pAA=1;prediction=0;raa=114;rce=2;ref-gene=montanus_gene-AVPI1;start=M;stop=*;sumWeight=1.8;tae=1;tde=1;tie=1;tpc=1
6	GeMoMa	exon	14837080	14839517	.	+	.	ID=nbis-exon-229098;Parent=PASSSERD06964.2;de=true;minCov=422;pc=1
6	GeMoMa	exon	14840497	14840788	.	+	.	ID=nbis-exon-229099;Parent=PASSSERD06964.2;de=true;minCov=422;pc=1
6	GeMoMa	exon	14840869	14841262	.	+	.	ID=nbis-exon-229100;Parent=PASSSERD06964.2;de=true;minCov=422;pc=1
6	GeMoMa	exon	14841288	14841735	.	+	.	ID=nbis-exon-229101;Parent=PASSSERD06964.2;de=true;minCov=422;pc=1
6	GeMoMa	exon	14841779	14843431	.	+	.	ID=nbis-exon-229102;Parent=PASSSERD06964.2;de=true;minCov=422;pc=1
6	GeMoMa	CDS	14840508	14840788	.	+	0	ID=cds-209511;Parent=PASSSERD06964.2;de=true;minCov=422;pc=1
6	GeMoMa	CDS	14840869	14840929	.	+	1	ID=cds-209512;Parent=PASSSERD06964.2;ae=true;minCov=262;pc=1
6	AnnotationFinalizer_	five_prime_UTR	14837080	14839517	.	+	.	ID=five_prime_utr-26372;Parent=PASSSERD06964.2
6	AnnotationFinalizer_	five_prime_UTR	14840497	14840507	.	+	.	ID=five_prime_utr-26373;Parent=PASSSERD06964.2
6	AnnotationFinalizer_	three_prime_UTR	14840930	14841262	.	+	.	ID=three_prime_utr-21413;Parent=PASSSERD06964.2
6	AnnotationFinalizer_	three_prime_UTR	14841288	14841735	.	+	.	ID=three_prime_utr-21414;Parent=PASSSERD06964.2
6	AnnotationFinalizer_	three_prime_UTR	14841779	14843431	.	+	.	ID=three_prime_utr-21415;Parent=PASSSERD06964.2
6	GeMoMa	mRNA	14840112	14843431	1206	+	.	ID=PASSSERD06964.1;Parent=PASSSERD06964;aa=240;alternative="onychos_gene-AVPI1,pyrgi_gene-AVPI1";avgCov=298.1514;bestScore=1206;ce=2;evidence=3;iAA=0.9708;lpm=114;maxGap=2;maxScore=1241;minCov=0;minSplitReads=422;nps=0;oldID=montanus_rna-XM_039709406.1_R0;pAA=0.975;prediction=0;raa=238;rce=2;ref-gene=montanus_gene-AVPI1;start=M;stop=*;sumWeight=2.8;tae=1;tde=1;tie=1;tpc=0.9625
6	GeMoMa	exon	14840112	14840788	.	+	.	ID=nbis-exon-229094;Parent=PASSSERD06964.1;de=true;minCov=0;pc=0.959
6	GeMoMa	exon	14840869	14841262	.	+	.	ID=nbis-exon-229095;Parent=PASSSERD06964.1;de=true;minCov=0;pc=0.959
6	GeMoMa	exon	14841288	14841735	.	+	.	ID=nbis-exon-229096;Parent=PASSSERD06964.1;de=true;minCov=0;pc=0.959
6	GeMoMa	exon	14841779	14843431	.	+	.	ID=nbis-exon-229097;Parent=PASSSERD06964.1;de=true;minCov=0;pc=0.959
6	GeMoMa	CDS	14840130	14840788	.	+	0	ID=cds-209509;Parent=PASSSERD06964.1;de=true;minCov=0;pc=0.959
6	GeMoMa	CDS	14840869	14840929	.	+	1	ID=cds-209510;Parent=PASSSERD06964.1;ae=true;minCov=262;pc=1
6	AnnotationFinalizer_	five_prime_UTR	14840112	14840129	.	+	.	ID=five_prime_utr-26371;Parent=PASSSERD06964.1
6	AnnotationFinalizer_	three_prime_UTR	14840930	14841262	.	+	.	ID=three_prime_utr-21410;Parent=PASSSERD06964.1
6	AnnotationFinalizer_	three_prime_UTR	14841288	14841735	.	+	.	ID=three_prime_utr-21411;Parent=PASSSERD06964.1
6	AnnotationFinalizer_	three_prime_UTR	14841779	14843431	.	+	.	ID=three_prime_utr-21412;Parent=PASSSERD06964.1
6	GAF	gene	14840215	14850591	.	-	.	ID=PASSSERD06965;combinedEvidence=1;complete=1;maxEvidence=1;maxTie=0.7778;transcripts=1
6	GeMoMa	mRNA	14840215	14850591	2187	-	.	ID=PASSSERD06965.1;Parent=PASSSERD06965;aa=420;avgCov=840.1984;bestScore=2187;ce=10;evidence=1;iAA=0.8994;lpm=335;maxGap=47;maxScore=2514;minCov=0;minSplitReads=0;nps=0;oldID=passerold_transcript:ENSPDOT00000004603_R0;pAA=0.8994;prediction=0;raa=467;rce=11;ref-gene=passerold_gene:ENSPDOG00000003140;start=M;stop=*;sumWeight=0.8;tae=0.8889;tde=0.7778;tie=0.7778;tpc=0.8865
6	GeMoMa	exon	14840215	14841262	.	-	.	ID=nbis-exon-229103;Parent=PASSSERD06965.1;de=false;minCov=0;pc=0.1386
6	GeMoMa	exon	14841288	14843412	.	-	.	ID=nbis-exon-229104;Parent=PASSSERD06965.1;de=false;minCov=0;pc=0.1386
6	GeMoMa	exon	14843534	14843593	.	-	.	ID=nbis-exon-229105;Parent=PASSSERD06965.1;de=false;minCov=0;pc=0.1386
6	GeMoMa	exon	14843884	14844017	.	-	.	ID=nbis-exon-229106;Parent=PASSSERD06965.1;de=false;minCov=0;pc=0.1386
6	GeMoMa	exon	14844275	14844374	.	-	.	ID=nbis-exon-229107;Parent=PASSSERD06965.1;de=false;minCov=0;pc=0.1386
6	GeMoMa	exon	14844796	14844857	.	-	.	ID=nbis-exon-229108;Parent=PASSSERD06965.1;de=false;minCov=0;pc=0.1386
6	GeMoMa	exon	14845452	14845605	.	-	.	ID=nbis-exon-229109;Parent=PASSSERD06965.1;de=false;minCov=0;pc=0.1386
6	GeMoMa	exon	14845690	14845821	.	-	.	ID=nbis-exon-229110;Parent=PASSSERD06965.1;de=false;minCov=0;pc=0.1386
6	GeMoMa	exon	14846067	14846267	.	-	.	ID=nbis-exon-229111;Parent=PASSSERD06965.1;de=false;minCov=0;pc=0.1386
6	GeMoMa	exon	14850043	14850131	.	-	.	ID=nbis-exon-229112;Parent=PASSSERD06965.1;de=false;minCov=0;pc=0.1386
6	GeMoMa	exon	14850177	14850591	.	-	.	ID=nbis-exon-229113;Parent=PASSSERD06965.1;de=false;minCov=0;pc=0.1386
6	GeMoMa	CDS	14843251	14843412	.	-	0	ID=cds-209522;Parent=PASSSERD06965.1;ae=true;minCov=680;pc=1
6	GeMoMa	CDS	14843534	14843593	.	-	0	ID=cds-209521;Parent=PASSSERD06965.1;ae=true;de=true;minCov=922;pc=1
6	GeMoMa	CDS	14843884	14844017	.	-	2	ID=cds-209520;Parent=PASSSERD06965.1;ae=true;de=true;minCov=956;pc=1
6	GeMoMa	CDS	14844275	14844374	.	-	0	ID=cds-209519;Parent=PASSSERD06965.1;ae=true;de=true;minCov=1152;pc=1
6	GeMoMa	CDS	14844796	14844857	.	-	2	ID=cds-209518;Parent=PASSSERD06965.1;ae=true;de=true;minCov=1062;pc=1
6	GeMoMa	CDS	14845452	14845605	.	-	0	ID=cds-209517;Parent=PASSSERD06965.1;ae=true;de=true;minCov=967;pc=1
6	GeMoMa	CDS	14845690	14845821	.	-	0	ID=cds-209516;Parent=PASSSERD06965.1;ae=true;de=true;minCov=734;pc=1
6	GeMoMa	CDS	14846067	14846267	.	-	0	ID=cds-209515;Parent=PASSSERD06965.1;ae=true;de=true;minCov=783;pc=1
6	GeMoMa	CDS	14850043	14850131	.	-	2	ID=cds-209514;Parent=PASSSERD06965.1;ae=false;de=false;minCov=1;pc=1
6	GeMoMa	CDS	14850177	14850342	.	-	0	ID=cds-209513;Parent=PASSSERD06965.1;de=false;minCov=0;pc=0.1386
6	AnnotationFinalizer_	five_prime_UTR	14850343	14850591	.	-	.	ID=five_prime_utr-26374;Parent=PASSSERD06965.1
6	AnnotationFinalizer_	three_prime_UTR	14840215	14841262	.	-	.	ID=three_prime_utr-21417;Parent=PASSSERD06965.1
6	AnnotationFinalizer_	three_prime_UTR	14841288	14843250	.	-	.	ID=three_prime_utr-21416;Parent=PASSSERD06965.1
6	GAF	gene	14850622	14860102	.	+	.	ID=PASSSERD06966;combinedEvidence=4;complete=2;maxEvidence=4;maxTie=1.0;transcripts=2
6	GeMoMa	mRNA	14850622	14860102	794	+	.	ID=PASSSERD06966.1;Parent=PASSSERD06966;aa=147;alternative="montanus_gene-MORN4,onychos_gene-MORN4,pyrgi_gene-MORN4";avgCov=2269.9887;bestScore=794;ce=4;evidence=4;iAA=1;lpm=147;maxGap=0;maxScore=794;minCov=634;minSplitReads=1445;nps=0;oldID=passerold_transcript:ENSPDOT00000004624_R0;pAA=1;prediction=0;raa=147;rce=4;ref-gene=passerold_gene:ENSPDOG00000003160;start=M;stop=*;sumWeight=3.6;tae=1;tde=1;tie=1;tpc=1
6	GeMoMa	exon	14850622	14851370	.	+	.	ID=nbis-exon-229114;Parent=PASSSERD06966.1;de=true;minCov=634;pc=1
6	GeMoMa	exon	14851498	14851612	.	+	.	ID=nbis-exon-229115;Parent=PASSSERD06966.1;de=true;minCov=634;pc=1
6	GeMoMa	exon	14851698	14851807	.	+	.	ID=nbis-exon-229116;Parent=PASSSERD06966.1;de=true;minCov=634;pc=1
6	GeMoMa	exon	14851924	14855270	.	+	.	ID=nbis-exon-229117;Parent=PASSSERD06966.1;de=true;minCov=634;pc=1
6	GeMoMa	exon	14856847	14859269	.	+	.	ID=nbis-exon-229118;Parent=PASSSERD06966.1;de=true;minCov=634;pc=1
6	GeMoMa	exon	14859340	14860102	.	+	.	ID=nbis-exon-229119;Parent=PASSSERD06966.1;de=true;minCov=634;pc=1
6	GeMoMa	CDS	14851304	14851370	.	+	0	ID=cds-209523;Parent=PASSSERD06966.1;de=true;minCov=634;pc=1
6	GeMoMa	CDS	14851498	14851612	.	+	2	ID=cds-209524;Parent=PASSSERD06966.1;ae=true;de=true;minCov=1549;pc=1
6	GeMoMa	CDS	14851698	14851807	.	+	1	ID=cds-209525;Parent=PASSSERD06966.1;ae=true;de=true;minCov=1695;pc=1
6	GeMoMa	CDS	14851924	14852072	.	+	2	ID=cds-209526;Parent=PASSSERD06966.1;ae=true;minCov=2727;pc=1
6	AnnotationFinalizer_	five_prime_UTR	14850622	14851303	.	+	.	ID=five_prime_utr-26375;Parent=PASSSERD06966.1
6	AnnotationFinalizer_	three_prime_UTR	14852073	14855270	.	+	.	ID=three_prime_utr-21418;Parent=PASSSERD06966.1
6	AnnotationFinalizer_	three_prime_UTR	14856847	14859269	.	+	.	ID=three_prime_utr-21419;Parent=PASSSERD06966.1
6	AnnotationFinalizer_	three_prime_UTR	14859340	14860102	.	+	.	ID=three_prime_utr-21420;Parent=PASSSERD06966.1
6	GeMoMa	mRNA	14850622	14860102	919	+	.	ID=PASSSERD06966.2;Parent=PASSSERD06966;aa=180;avgCov=1890.5593;bestScore=919;ce=4;evidence=1;iAA=0.9667;lpm=119;maxGap=0;maxScore=962;minCov=37;minSplitReads=1445;nps=0;oldID=pyrgi_rna-XM_041460978.1_R0;pAA=0.9889;prediction=0;raa=180;rce=4;ref-gene=pyrgi_gene-MORN4;start=M;stop=*;sumWeight=1.0;tae=1;tde=1;tie=1;tpc=1
6	GeMoMa	exon	14850622	14851370	.	+	.	ID=nbis-exon-229120;Parent=PASSSERD06966.2;de=true;minCov=37;pc=1
6	GeMoMa	exon	14851498	14851612	.	+	.	ID=nbis-exon-229121;Parent=PASSSERD06966.2;de=true;minCov=37;pc=1
6	GeMoMa	exon	14851698	14851807	.	+	.	ID=nbis-exon-229122;Parent=PASSSERD06966.2;de=true;minCov=37;pc=1
6	GeMoMa	exon	14851924	14855270	.	+	.	ID=nbis-exon-229123;Parent=PASSSERD06966.2;de=true;minCov=37;pc=1
6	GeMoMa	exon	14856847	14859269	.	+	.	ID=nbis-exon-229124;Parent=PASSSERD06966.2;de=true;minCov=37;pc=1
6	GeMoMa	exon	14859340	14860102	.	+	.	ID=nbis-exon-229125;Parent=PASSSERD06966.2;de=true;minCov=37;pc=1
6	GeMoMa	CDS	14851205	14851370	.	+	0	ID=cds-209527;Parent=PASSSERD06966.2;de=true;minCov=37;pc=1
6	GeMoMa	CDS	14851498	14851612	.	+	2	ID=cds-209528;Parent=PASSSERD06966.2;ae=true;de=true;minCov=1549;pc=1
6	GeMoMa	CDS	14851698	14851807	.	+	1	ID=cds-209529;Parent=PASSSERD06966.2;ae=true;de=true;minCov=1695;pc=1
6	GeMoMa	CDS	14851924	14852072	.	+	2	ID=cds-209530;Parent=PASSSERD06966.2;ae=true;minCov=2727;pc=1
6	AnnotationFinalizer_	five_prime_UTR	14850622	14851204	.	+	.	ID=five_prime_utr-26376;Parent=PASSSERD06966.2
6	AnnotationFinalizer_	three_prime_UTR	14852073	14855270	.	+	.	ID=three_prime_utr-21421;Parent=PASSSERD06966.2
6	AnnotationFinalizer_	three_prime_UTR	14856847	14859269	.	+	.	ID=three_prime_utr-21422;Parent=PASSSERD06966.2
6	AnnotationFinalizer_	three_prime_UTR	14859340	14860102	.	+	.	ID=three_prime_utr-21423;Parent=PASSSERD06966.2
6	GAF	gene	14850622	14860102	.	-	.	ID=PASSSERD06968;combinedEvidence=4;complete=1;maxEvidence=4;maxTie=1.0;transcripts=1
6	GeMoMa	mRNA	14850622	14860102	1930	-	.	ID=PASSSERD06968.1;Parent=PASSSERD06968;aa=370;alternative="montanus_gene-HOGA1,onychos_gene-HOGA1,pyrgi_gene-HOGA1";avgCov=64.5847;bestScore=1930;ce=7;evidence=4;iAA=1;lpm=370;maxGap=0;maxScore=1930;minCov=2;minSplitReads=32;nps=0;oldID=passerold_transcript:ENSPDOT00000004633_R0;pAA=1;prediction=0;raa=370;rce=7;ref-gene=passerold_gene:ENSPDOG00000003166;start=M;stop=*;sumWeight=3.6;tae=1;tde=1;tie=1;tpc=1
6	GeMoMa	exon	14850622	14852963	.	-	.	ID=nbis-exon-229326;Parent=PASSSERD06968.1;de=true;minCov=2;pc=1
6	GeMoMa	exon	14853008	14853617	.	-	.	ID=nbis-exon-229327;Parent=PASSSERD06968.1;de=true;minCov=2;pc=1
6	GeMoMa	exon	14854124	14854257	.	-	.	ID=nbis-exon-229328;Parent=PASSSERD06968.1;de=true;minCov=2;pc=1
6	GeMoMa	exon	14854377	14854473	.	-	.	ID=nbis-exon-229329;Parent=PASSSERD06968.1;de=true;minCov=2;pc=1
6	GeMoMa	exon	14854646	14854780	.	-	.	ID=nbis-exon-229330;Parent=PASSSERD06968.1;de=true;minCov=2;pc=1
6	GeMoMa	exon	14854875	14855002	.	-	.	ID=nbis-exon-229331;Parent=PASSSERD06968.1;de=true;minCov=2;pc=1
6	GeMoMa	exon	14855080	14855208	.	-	.	ID=nbis-exon-229332;Parent=PASSSERD06968.1;de=true;minCov=2;pc=1
6	GeMoMa	exon	14855791	14857015	.	-	.	ID=nbis-exon-229333;Parent=PASSSERD06968.1;de=true;minCov=2;pc=1
6	GeMoMa	exon	14857105	14858412	.	-	.	ID=nbis-exon-229334;Parent=PASSSERD06968.1;de=true;minCov=2;pc=1
6	GeMoMa	exon	14858598	14858759	.	-	.	ID=nbis-exon-229335;Parent=PASSSERD06968.1;de=true;minCov=2;pc=1
6	GeMoMa	exon	14858839	14858952	.	-	.	ID=nbis-exon-229336;Parent=PASSSERD06968.1;de=true;minCov=2;pc=1
6	GeMoMa	exon	14859341	14860102	.	-	.	ID=nbis-exon-229337;Parent=PASSSERD06968.1;de=true;minCov=2;pc=1
6	GeMoMa	CDS	14853468	14853617	.	-	0	ID=cds-209715;Parent=PASSSERD06968.1;ae=true;minCov=76;pc=1
6	GeMoMa	CDS	14854124	14854257	.	-	2	ID=cds-209714;Parent=PASSSERD06968.1;ae=true;de=true;minCov=47;pc=1
6	GeMoMa	CDS	14854377	14854473	.	-	0	ID=cds-209713;Parent=PASSSERD06968.1;ae=true;de=true;minCov=56;pc=1
6	GeMoMa	CDS	14854646	14854780	.	-	0	ID=cds-209712;Parent=PASSSERD06968.1;ae=true;de=true;minCov=80;pc=1
6	GeMoMa	CDS	14854875	14855002	.	-	2	ID=cds-209711;Parent=PASSSERD06968.1;ae=true;de=true;minCov=59;pc=1
6	GeMoMa	CDS	14855080	14855208	.	-	2	ID=cds-209710;Parent=PASSSERD06968.1;ae=true;de=true;minCov=51;pc=1
6	GeMoMa	CDS	14855791	14856127	.	-	0	ID=cds-209709;Parent=PASSSERD06968.1;de=true;minCov=2;pc=1
6	AnnotationFinalizer_	five_prime_UTR	14856128	14857015	.	-	.	ID=five_prime_utr-26409;Parent=PASSSERD06968.1
6	AnnotationFinalizer_	five_prime_UTR	14857105	14858412	.	-	.	ID=five_prime_utr-26408;Parent=PASSSERD06968.1
6	AnnotationFinalizer_	five_prime_UTR	14858598	14858759	.	-	.	ID=five_prime_utr-26407;Parent=PASSSERD06968.1
6	AnnotationFinalizer_	five_prime_UTR	14858839	14858952	.	-	.	ID=five_prime_utr-26406;Parent=PASSSERD06968.1
6	AnnotationFinalizer_	five_prime_UTR	14859341	14860102	.	-	.	ID=five_prime_utr-26405;Parent=PASSSERD06968.1
6	AnnotationFinalizer_	three_prime_UTR	14850622	14852963	.	-	.	ID=three_prime_utr-21433;Parent=PASSSERD06968.1
6	AnnotationFinalizer_	three_prime_UTR	14853008	14853467	.	-	.	ID=three_prime_utr-21432;Parent=PASSSERD06968.1
6	GAF	gene	14850622	14860102	.	-	.	ID=PASSSERD06969;combinedEvidence=4;complete=2;maxEvidence=2;maxTie=1.0;transcripts=2
6	GeMoMa	mRNA	14850622	14860102	1887	-	.	ID=PASSSERD06969.1;Parent=PASSSERD06969;aa=374;alternative="pyrgi_gene-ANKRD2";avgCov=550.2398;bestScore=1887;ce=10;evidence=2;iAA=0.9583;lpm=332;maxGap=10;maxScore=2011;minCov=24;minSplitReads=0;nps=0;oldID=onychos_rna-XM_041415329.1_R0;pAA=0.9635;prediction=0;raa=384;rce=10;ref-gene=onychos_gene-ANKRD2;start=M;stop=*;sumWeight=2.0;tae=0.8889;tde=1;tie=0.8889;tpc=1
6	GeMoMa	exon	14850622	14852963	.	-	.	ID=nbis-exon-229338;Parent=PASSSERD06969.1;de=true;minCov=24;pc=1
6	GeMoMa	exon	14853008	14853617	.	-	.	ID=nbis-exon-229339;Parent=PASSSERD06969.1;de=true;minCov=24;pc=1
6	GeMoMa	exon	14854124	14854473	.	-	.	ID=nbis-exon-229340;Parent=PASSSERD06969.1;de=true;minCov=24;pc=1
6	GeMoMa	exon	14854646	14855208	.	-	.	ID=nbis-exon-229341;Parent=PASSSERD06969.1;de=true;minCov=24;pc=1
6	GeMoMa	exon	14855791	14857015	.	-	.	ID=nbis-exon-229342;Parent=PASSSERD06969.1;de=true;minCov=24;pc=1
6	GeMoMa	exon	14857105	14857203	.	-	.	ID=nbis-exon-229343;Parent=PASSSERD06969.1;de=true;minCov=24;pc=1
6	GeMoMa	exon	14857478	14857576	.	-	.	ID=nbis-exon-229344;Parent=PASSSERD06969.1;de=true;minCov=24;pc=1
6	GeMoMa	exon	14857705	14857803	.	-	.	ID=nbis-exon-229345;Parent=PASSSERD06969.1;de=true;minCov=24;pc=1
6	GeMoMa	exon	14858031	14858129	.	-	.	ID=nbis-exon-229346;Parent=PASSSERD06969.1;de=true;minCov=24;pc=1
6	GeMoMa	exon	14858305	14858412	.	-	.	ID=nbis-exon-229347;Parent=PASSSERD06969.1;de=true;minCov=24;pc=1
6	GeMoMa	exon	14858598	14858759	.	-	.	ID=nbis-exon-229348;Parent=PASSSERD06969.1;de=true;minCov=24;pc=1
6	GeMoMa	exon	14858839	14858952	.	-	.	ID=nbis-exon-229349;Parent=PASSSERD06969.1;de=true;minCov=24;pc=1
6	GeMoMa	exon	14859341	14859454	.	-	.	ID=nbis-exon-229350;Parent=PASSSERD06969.1;de=true;minCov=24;pc=1
6	GeMoMa	exon	14859485	14860102	.	-	.	ID=nbis-exon-229351;Parent=PASSSERD06969.1;de=true;minCov=24;pc=1
6	GeMoMa	CDS	14856911	14857015	.	-	0	ID=cds-209725;Parent=PASSSERD06969.1;ae=true;minCov=782;pc=1
6	GeMoMa	CDS	14857105	14857203	.	-	0	ID=cds-209724;Parent=PASSSERD06969.1;ae=true;de=true;minCov=864;pc=1
6	GeMoMa	CDS	14857478	14857576	.	-	0	ID=cds-209723;Parent=PASSSERD06969.1;ae=true;de=true;minCov=559;pc=1
6	GeMoMa	CDS	14857705	14857803	.	-	0	ID=cds-209722;Parent=PASSSERD06969.1;ae=true;de=true;minCov=384;pc=1
6	GeMoMa	CDS	14858031	14858129	.	-	0	ID=cds-209721;Parent=PASSSERD06969.1;ae=true;de=true;minCov=368;pc=1
6	GeMoMa	CDS	14858305	14858412	.	-	0	ID=cds-209720;Parent=PASSSERD06969.1;ae=true;de=true;minCov=458;pc=1
6	GeMoMa	CDS	14858598	14858759	.	-	0	ID=cds-209719;Parent=PASSSERD06969.1;ae=true;de=true;minCov=466;pc=1
6	GeMoMa	CDS	14858839	14858952	.	-	0	ID=cds-209718;Parent=PASSSERD06969.1;ae=true;de=true;minCov=243;pc=1
6	GeMoMa	CDS	14859341	14859454	.	-	0	ID=cds-209717;Parent=PASSSERD06969.1;ae=false;de=true;minCov=144;pc=1
6	GeMoMa	CDS	14859485	14859607	.	-	0	ID=cds-209716;Parent=PASSSERD06969.1;de=true;minCov=24;pc=1
6	AnnotationFinalizer_	five_prime_UTR	14859608	14860102	.	-	.	ID=five_prime_utr-26410;Parent=PASSSERD06969.1
6	AnnotationFinalizer_	three_prime_UTR	14850622	14852963	.	-	.	ID=three_prime_utr-21438;Parent=PASSSERD06969.1
6	AnnotationFinalizer_	three_prime_UTR	14853008	14853617	.	-	.	ID=three_prime_utr-21437;Parent=PASSSERD06969.1
6	AnnotationFinalizer_	three_prime_UTR	14854124	14854473	.	-	.	ID=three_prime_utr-21436;Parent=PASSSERD06969.1
6	AnnotationFinalizer_	three_prime_UTR	14854646	14855208	.	-	.	ID=three_prime_utr-21435;Parent=PASSSERD06969.1
6	AnnotationFinalizer_	three_prime_UTR	14855791	14856910	.	-	.	ID=three_prime_utr-21434;Parent=PASSSERD06969.1
6	GeMoMa	mRNA	14850622	14860102	2195	-	.	ID=PASSSERD06969.2;Parent=PASSSERD06969;aa=418;alternative="montanus_gene-ANKRD2";avgCov=495.9912;bestScore=2195;ce=9;evidence=2;iAA=1;lpm=418;maxGap=0;maxScore=2195;minCov=2;minSplitReads=207;nps=0;oldID=passerold_transcript:ENSPDOT00000004642_R0;pAA=1;prediction=0;raa=418;rce=9;ref-gene=passerold_gene:ENSPDOG00000003169;start=M;stop=*;sumWeight=1.6;tae=1;tde=1;tie=1;tpc=1
6	GeMoMa	exon	14850622	14852963	.	-	.	ID=nbis-exon-229352;Parent=PASSSERD06969.2;de=true;minCov=2;pc=1
6	GeMoMa	exon	14853008	14853617	.	-	.	ID=nbis-exon-229353;Parent=PASSSERD06969.2;de=true;minCov=2;pc=1
6	GeMoMa	exon	14854124	14854473	.	-	.	ID=nbis-exon-229354;Parent=PASSSERD06969.2;de=true;minCov=2;pc=1
6	GeMoMa	exon	14854646	14855208	.	-	.	ID=nbis-exon-229355;Parent=PASSSERD06969.2;de=true;minCov=2;pc=1
6	GeMoMa	exon	14855791	14857015	.	-	.	ID=nbis-exon-229356;Parent=PASSSERD06969.2;de=true;minCov=2;pc=1
6	GeMoMa	exon	14857105	14857203	.	-	.	ID=nbis-exon-229357;Parent=PASSSERD06969.2;de=true;minCov=2;pc=1
6	GeMoMa	exon	14857478	14857576	.	-	.	ID=nbis-exon-229358;Parent=PASSSERD06969.2;de=true;minCov=2;pc=1
6	GeMoMa	exon	14857705	14857803	.	-	.	ID=nbis-exon-229359;Parent=PASSSERD06969.2;de=true;minCov=2;pc=1
6	GeMoMa	exon	14858031	14858129	.	-	.	ID=nbis-exon-229360;Parent=PASSSERD06969.2;de=true;minCov=2;pc=1
6	GeMoMa	exon	14858305	14858412	.	-	.	ID=nbis-exon-229361;Parent=PASSSERD06969.2;de=true;minCov=2;pc=1
6	GeMoMa	exon	14858598	14858759	.	-	.	ID=nbis-exon-229362;Parent=PASSSERD06969.2;de=true;minCov=2;pc=1
6	GeMoMa	exon	14858839	14858952	.	-	.	ID=nbis-exon-229363;Parent=PASSSERD06969.2;de=true;minCov=2;pc=1
6	GeMoMa	exon	14859341	14860102	.	-	.	ID=nbis-exon-229364;Parent=PASSSERD06969.2;de=true;minCov=2;pc=1
6	GeMoMa	CDS	14856911	14857015	.	-	0	ID=cds-209734;Parent=PASSSERD06969.2;ae=true;minCov=782;pc=1
6	GeMoMa	CDS	14857105	14857203	.	-	0	ID=cds-209733;Parent=PASSSERD06969.2;ae=true;de=true;minCov=864;pc=1
6	GeMoMa	CDS	14857478	14857576	.	-	0	ID=cds-209732;Parent=PASSSERD06969.2;ae=true;de=true;minCov=559;pc=1
6	GeMoMa	CDS	14857705	14857803	.	-	0	ID=cds-209731;Parent=PASSSERD06969.2;ae=true;de=true;minCov=384;pc=1
6	GeMoMa	CDS	14858031	14858129	.	-	0	ID=cds-209730;Parent=PASSSERD06969.2;ae=true;de=true;minCov=368;pc=1
6	GeMoMa	CDS	14858305	14858412	.	-	0	ID=cds-209729;Parent=PASSSERD06969.2;ae=true;de=true;minCov=458;pc=1
6	GeMoMa	CDS	14858598	14858759	.	-	0	ID=cds-209728;Parent=PASSSERD06969.2;ae=true;de=true;minCov=466;pc=1
6	GeMoMa	CDS	14858839	14858952	.	-	0	ID=cds-209727;Parent=PASSSERD06969.2;ae=true;de=true;minCov=243;pc=1
6	GeMoMa	CDS	14859341	14859709	.	-	0	ID=cds-209726;Parent=PASSSERD06969.2;de=true;minCov=2;pc=1
6	AnnotationFinalizer_	five_prime_UTR	14859710	14860102	.	-	.	ID=five_prime_utr-26411;Parent=PASSSERD06969.2
6	AnnotationFinalizer_	three_prime_UTR	14850622	14852963	.	-	.	ID=three_prime_utr-21443;Parent=PASSSERD06969.2
6	AnnotationFinalizer_	three_prime_UTR	14853008	14853617	.	-	.	ID=three_prime_utr-21442;Parent=PASSSERD06969.2
6	AnnotationFinalizer_	three_prime_UTR	14854124	14854473	.	-	.	ID=three_prime_utr-21441;Parent=PASSSERD06969.2
6	AnnotationFinalizer_	three_prime_UTR	14854646	14855208	.	-	.	ID=three_prime_utr-21440;Parent=PASSSERD06969.2
6	AnnotationFinalizer_	three_prime_UTR	14855791	14856910	.	-	.	ID=three_prime_utr-21439;Parent=PASSSERD06969.2
6	GAF	gene	14850622	14881058	.	+	.	ID=PASSSERD06967;combinedEvidence=4;complete=7;maxEvidence=4;maxTie=1.0;transcripts=7
6	GeMoMa	mRNA	14850622	14881058	4943	+	.	ID=PASSSERD06967.3;Parent=PASSSERD06967;aa=1007;alternative="pyrgi_gene-MMS19";avgCov=751.7478;bestScore=4943;ce=31;evidence=2;iAA=0.9658;lpm=354;maxGap=16;maxScore=5189;minCov=4;minSplitReads=0;nps=0;oldID=onychos_rna-XM_041415333.1_R0;pAA=0.9756;prediction=0;raa=1023;rce=31;ref-gene=onychos_gene-MMS19;start=M;stop=*;sumWeight=2.0;tae=1;tde=0.9667;tie=0.9667;tpc=1
6	GeMoMa	exon	14850622	14851370	.	+	.	ID=nbis-exon-229184;Parent=PASSSERD06967.3;de=false;minCov=4;pc=1
6	GeMoMa	exon	14851498	14851612	.	+	.	ID=nbis-exon-229185;Parent=PASSSERD06967.3;de=false;minCov=4;pc=1
6	GeMoMa	exon	14851698	14851807	.	+	.	ID=nbis-exon-229186;Parent=PASSSERD06967.3;de=false;minCov=4;pc=1
6	GeMoMa	exon	14851924	14853233	.	+	.	ID=nbis-exon-229187;Parent=PASSSERD06967.3;de=false;minCov=4;pc=1
6	GeMoMa	exon	14869600	14869648	.	+	.	ID=nbis-exon-229188;Parent=PASSSERD06967.3;de=false;minCov=4;pc=1
6	GeMoMa	exon	14870377	14870477	.	+	.	ID=nbis-exon-229189;Parent=PASSSERD06967.3;de=false;minCov=4;pc=1
6	GeMoMa	exon	14871976	14872061	.	+	.	ID=nbis-exon-229190;Parent=PASSSERD06967.3;de=false;minCov=4;pc=1
6	GeMoMa	exon	14872478	14872552	.	+	.	ID=nbis-exon-229191;Parent=PASSSERD06967.3;de=false;minCov=4;pc=1
6	GeMoMa	exon	14873083	14873152	.	+	.	ID=nbis-exon-229192;Parent=PASSSERD06967.3;de=false;minCov=4;pc=1
6	GeMoMa	exon	14873350	14873478	.	+	.	ID=nbis-exon-229193;Parent=PASSSERD06967.3;de=false;minCov=4;pc=1
6	GeMoMa	exon	14873687	14873748	.	+	.	ID=nbis-exon-229194;Parent=PASSSERD06967.3;de=false;minCov=4;pc=1
6	GeMoMa	exon	14874036	14874122	.	+	.	ID=nbis-exon-229195;Parent=PASSSERD06967.3;de=false;minCov=4;pc=1
6	GeMoMa	exon	14874424	14874498	.	+	.	ID=nbis-exon-229196;Parent=PASSSERD06967.3;de=false;minCov=4;pc=1
6	GeMoMa	exon	14874773	14874850	.	+	.	ID=nbis-exon-229197;Parent=PASSSERD06967.3;de=false;minCov=4;pc=1
6	GeMoMa	exon	14875154	14875292	.	+	.	ID=nbis-exon-229198;Parent=PASSSERD06967.3;de=false;minCov=4;pc=1
6	GeMoMa	exon	14875645	14875799	.	+	.	ID=nbis-exon-229199;Parent=PASSSERD06967.3;de=false;minCov=4;pc=1
6	GeMoMa	exon	14875970	14876048	.	+	.	ID=nbis-exon-229200;Parent=PASSSERD06967.3;de=false;minCov=4;pc=1
6	GeMoMa	exon	14876298	14876423	.	+	.	ID=nbis-exon-229201;Parent=PASSSERD06967.3;de=false;minCov=4;pc=1
6	GeMoMa	exon	14876733	14876814	.	+	.	ID=nbis-exon-229202;Parent=PASSSERD06967.3;de=false;minCov=4;pc=1
6	GeMoMa	exon	14877142	14877239	.	+	.	ID=nbis-exon-229203;Parent=PASSSERD06967.3;de=false;minCov=4;pc=1
6	GeMoMa	exon	14877577	14877714	.	+	.	ID=nbis-exon-229204;Parent=PASSSERD06967.3;de=false;minCov=4;pc=1
6	GeMoMa	exon	14877949	14878104	.	+	.	ID=nbis-exon-229205;Parent=PASSSERD06967.3;de=false;minCov=4;pc=1
6	GeMoMa	exon	14878346	14878445	.	+	.	ID=nbis-exon-229206;Parent=PASSSERD06967.3;de=false;minCov=4;pc=1
6	GeMoMa	exon	14878598	14878700	.	+	.	ID=nbis-exon-229207;Parent=PASSSERD06967.3;de=false;minCov=4;pc=1
6	GeMoMa	exon	14878797	14878871	.	+	.	ID=nbis-exon-229208;Parent=PASSSERD06967.3;de=false;minCov=4;pc=1
6	GeMoMa	exon	14879006	14879132	.	+	.	ID=nbis-exon-229209;Parent=PASSSERD06967.3;de=false;minCov=4;pc=1
6	GeMoMa	exon	14879215	14879315	.	+	.	ID=nbis-exon-229210;Parent=PASSSERD06967.3;de=false;minCov=4;pc=1
6	GeMoMa	exon	14879383	14879439	.	+	.	ID=nbis-exon-229211;Parent=PASSSERD06967.3;de=false;minCov=4;pc=1
6	GeMoMa	exon	14879551	14879737	.	+	.	ID=nbis-exon-229212;Parent=PASSSERD06967.3;de=false;minCov=4;pc=1
6	GeMoMa	exon	14879838	14879920	.	+	.	ID=nbis-exon-229213;Parent=PASSSERD06967.3;de=false;minCov=4;pc=1
6	GeMoMa	exon	14880019	14880183	.	+	.	ID=nbis-exon-229214;Parent=PASSSERD06967.3;de=false;minCov=4;pc=1
6	GeMoMa	exon	14880263	14880322	.	+	.	ID=nbis-exon-229215;Parent=PASSSERD06967.3;de=false;minCov=4;pc=1
6	GeMoMa	exon	14880444	14880544	.	+	.	ID=nbis-exon-229216;Parent=PASSSERD06967.3;de=false;minCov=4;pc=1
6	GeMoMa	exon	14880624	14881058	.	+	.	ID=nbis-exon-229217;Parent=PASSSERD06967.3;de=false;minCov=4;pc=1
6	GeMoMa	CDS	14853185	14853233	.	+	0	ID=cds-209585;Parent=PASSSERD06967.3;de=false;minCov=4;pc=1
6	GeMoMa	CDS	14869600	14869648	.	+	2	ID=cds-209586;Parent=PASSSERD06967.3;ae=true;de=true;minCov=60;pc=1
6	GeMoMa	CDS	14870377	14870477	.	+	1	ID=cds-209587;Parent=PASSSERD06967.3;ae=true;de=true;minCov=326;pc=1
6	GeMoMa	CDS	14871976	14872061	.	+	2	ID=cds-209588;Parent=PASSSERD06967.3;ae=true;de=true;minCov=602;pc=1
6	GeMoMa	CDS	14872478	14872552	.	+	0	ID=cds-209589;Parent=PASSSERD06967.3;ae=true;de=true;minCov=623;pc=1
6	GeMoMa	CDS	14873083	14873152	.	+	0	ID=cds-209590;Parent=PASSSERD06967.3;ae=true;de=true;minCov=440;pc=1
6	GeMoMa	CDS	14873350	14873478	.	+	2	ID=cds-209591;Parent=PASSSERD06967.3;ae=true;de=true;minCov=469;pc=1
6	GeMoMa	CDS	14873687	14873748	.	+	2	ID=cds-209592;Parent=PASSSERD06967.3;ae=true;de=true;minCov=477;pc=1
6	GeMoMa	CDS	14874036	14874122	.	+	0	ID=cds-209593;Parent=PASSSERD06967.3;ae=true;de=true;minCov=482;pc=1
6	GeMoMa	CDS	14874424	14874498	.	+	0	ID=cds-209594;Parent=PASSSERD06967.3;ae=true;de=true;minCov=529;pc=1
6	GeMoMa	CDS	14874773	14874850	.	+	0	ID=cds-209595;Parent=PASSSERD06967.3;ae=true;de=true;minCov=486;pc=1
6	GeMoMa	CDS	14875154	14875292	.	+	0	ID=cds-209596;Parent=PASSSERD06967.3;ae=true;de=true;minCov=471;pc=1
6	GeMoMa	CDS	14875645	14875799	.	+	2	ID=cds-209597;Parent=PASSSERD06967.3;ae=true;de=true;minCov=397;pc=1
6	GeMoMa	CDS	14875970	14876048	.	+	0	ID=cds-209598;Parent=PASSSERD06967.3;ae=true;de=true;minCov=373;pc=1
6	GeMoMa	CDS	14876298	14876423	.	+	2	ID=cds-209599;Parent=PASSSERD06967.3;ae=true;de=true;minCov=459;pc=1
6	GeMoMa	CDS	14876733	14876814	.	+	2	ID=cds-209600;Parent=PASSSERD06967.3;ae=true;de=true;minCov=734;pc=1
6	GeMoMa	CDS	14877142	14877239	.	+	1	ID=cds-209601;Parent=PASSSERD06967.3;ae=true;de=true;minCov=655;pc=1
6	GeMoMa	CDS	14877577	14877714	.	+	2	ID=cds-209602;Parent=PASSSERD06967.3;ae=true;de=true;minCov=606;pc=1
6	GeMoMa	CDS	14877949	14878104	.	+	2	ID=cds-209603;Parent=PASSSERD06967.3;ae=true;de=true;minCov=594;pc=1
6	GeMoMa	CDS	14878346	14878445	.	+	2	ID=cds-209604;Parent=PASSSERD06967.3;ae=true;de=true;minCov=591;pc=1
6	GeMoMa	CDS	14878598	14878700	.	+	1	ID=cds-209605;Parent=PASSSERD06967.3;ae=true;de=true;minCov=646;pc=1
6	GeMoMa	CDS	14878797	14878871	.	+	0	ID=cds-209606;Parent=PASSSERD06967.3;ae=true;de=true;minCov=755;pc=1
6	GeMoMa	CDS	14879006	14879132	.	+	0	ID=cds-209607;Parent=PASSSERD06967.3;ae=true;de=true;minCov=838;pc=1
6	GeMoMa	CDS	14879215	14879315	.	+	2	ID=cds-209608;Parent=PASSSERD06967.3;ae=true;de=true;minCov=873;pc=1
6	GeMoMa	CDS	14879383	14879439	.	+	0	ID=cds-209609;Parent=PASSSERD06967.3;ae=true;de=true;minCov=877;pc=1
6	GeMoMa	CDS	14879551	14879737	.	+	0	ID=cds-209610;Parent=PASSSERD06967.3;ae=true;de=true;minCov=902;pc=1
6	GeMoMa	CDS	14879838	14879920	.	+	2	ID=cds-209611;Parent=PASSSERD06967.3;ae=true;de=true;minCov=1202;pc=1
6	GeMoMa	CDS	14880019	14880183	.	+	0	ID=cds-209612;Parent=PASSSERD06967.3;ae=true;de=true;minCov=933;pc=1
6	GeMoMa	CDS	14880263	14880322	.	+	0	ID=cds-209613;Parent=PASSSERD06967.3;ae=true;de=true;minCov=893;pc=1
6	GeMoMa	CDS	14880444	14880544	.	+	0	ID=cds-209614;Parent=PASSSERD06967.3;ae=true;de=true;minCov=913;pc=1
6	GeMoMa	CDS	14880624	14880651	.	+	1	ID=cds-209615;Parent=PASSSERD06967.3;ae=true;minCov=1441;pc=1
6	AnnotationFinalizer_	five_prime_UTR	14850622	14851370	.	+	.	ID=five_prime_utr-26383;Parent=PASSSERD06967.3
6	AnnotationFinalizer_	five_prime_UTR	14851498	14851612	.	+	.	ID=five_prime_utr-26384;Parent=PASSSERD06967.3
6	AnnotationFinalizer_	five_prime_UTR	14851698	14851807	.	+	.	ID=five_prime_utr-26385;Parent=PASSSERD06967.3
6	AnnotationFinalizer_	five_prime_UTR	14851924	14853184	.	+	.	ID=five_prime_utr-26386;Parent=PASSSERD06967.3
6	AnnotationFinalizer_	three_prime_UTR	14880652	14881058	.	+	.	ID=three_prime_utr-21426;Parent=PASSSERD06967.3
6	GeMoMa	mRNA	14869494	14881058	4897	+	.	ID=PASSSERD06967.1;Parent=PASSSERD06967;aa=965;alternative="montanus_gene-MMS19,onychos_gene-MMS19,pyrgi_gene-MMS19";avgCov=777.5696;bestScore=4897;ce=29;evidence=4;iAA=1;lpm=965;maxGap=0;maxScore=4897;minCov=373;minSplitReads=371;nps=0;oldID=passerold_transcript:ENSPDOT00000004693_R0;pAA=1;prediction=0;raa=965;rce=29;ref-gene=passerold_gene:ENSPDOG00000003190;start=M;stop=*;sumWeight=3.6;tae=1;tde=1;tie=1;tpc=1
6	GeMoMa	exon	14869494	14869648	.	+	.	ID=nbis-exon-229126;Parent=PASSSERD06967.1;de=true;minCov=439;pc=1
6	GeMoMa	exon	14870377	14870477	.	+	.	ID=nbis-exon-229127;Parent=PASSSERD06967.1;de=true;minCov=439;pc=1
6	GeMoMa	exon	14871976	14872061	.	+	.	ID=nbis-exon-229128;Parent=PASSSERD06967.1;de=true;minCov=439;pc=1
6	GeMoMa	exon	14872478	14872552	.	+	.	ID=nbis-exon-229129;Parent=PASSSERD06967.1;de=true;minCov=439;pc=1
6	GeMoMa	exon	14873083	14873152	.	+	.	ID=nbis-exon-229130;Parent=PASSSERD06967.1;de=true;minCov=439;pc=1
6	GeMoMa	exon	14873350	14873478	.	+	.	ID=nbis-exon-229131;Parent=PASSSERD06967.1;de=true;minCov=439;pc=1
6	GeMoMa	exon	14873687	14873748	.	+	.	ID=nbis-exon-229132;Parent=PASSSERD06967.1;de=true;minCov=439;pc=1
6	GeMoMa	exon	14874036	14874122	.	+	.	ID=nbis-exon-229133;Parent=PASSSERD06967.1;de=true;minCov=439;pc=1
6	GeMoMa	exon	14874424	14874498	.	+	.	ID=nbis-exon-229134;Parent=PASSSERD06967.1;de=true;minCov=439;pc=1
6	GeMoMa	exon	14874773	14874850	.	+	.	ID=nbis-exon-229135;Parent=PASSSERD06967.1;de=true;minCov=439;pc=1
6	GeMoMa	exon	14875154	14875292	.	+	.	ID=nbis-exon-229136;Parent=PASSSERD06967.1;de=true;minCov=439;pc=1
6	GeMoMa	exon	14875645	14875799	.	+	.	ID=nbis-exon-229137;Parent=PASSSERD06967.1;de=true;minCov=439;pc=1
6	GeMoMa	exon	14875970	14876048	.	+	.	ID=nbis-exon-229138;Parent=PASSSERD06967.1;de=true;minCov=439;pc=1
6	GeMoMa	exon	14876298	14876423	.	+	.	ID=nbis-exon-229139;Parent=PASSSERD06967.1;de=true;minCov=439;pc=1
6	GeMoMa	exon	14876733	14876814	.	+	.	ID=nbis-exon-229140;Parent=PASSSERD06967.1;de=true;minCov=439;pc=1
6	GeMoMa	exon	14877142	14877239	.	+	.	ID=nbis-exon-229141;Parent=PASSSERD06967.1;de=true;minCov=439;pc=1
6	GeMoMa	exon	14877577	14877714	.	+	.	ID=nbis-exon-229142;Parent=PASSSERD06967.1;de=true;minCov=439;pc=1
6	GeMoMa	exon	14877949	14878104	.	+	.	ID=nbis-exon-229143;Parent=PASSSERD06967.1;de=true;minCov=439;pc=1
6	GeMoMa	exon	14878346	14878445	.	+	.	ID=nbis-exon-229144;Parent=PASSSERD06967.1;de=true;minCov=439;pc=1
6	GeMoMa	exon	14878598	14878700	.	+	.	ID=nbis-exon-229145;Parent=PASSSERD06967.1;de=true;minCov=439;pc=1
6	GeMoMa	exon	14878797	14878871	.	+	.	ID=nbis-exon-229146;Parent=PASSSERD06967.1;de=true;minCov=439;pc=1
6	GeMoMa	exon	14879006	14879132	.	+	.	ID=nbis-exon-229147;Parent=PASSSERD06967.1;de=true;minCov=439;pc=1
6	GeMoMa	exon	14879215	14879315	.	+	.	ID=nbis-exon-229148;Parent=PASSSERD06967.1;de=true;minCov=439;pc=1
6	GeMoMa	exon	14879383	14879439	.	+	.	ID=nbis-exon-229149;Parent=PASSSERD06967.1;de=true;minCov=439;pc=1
6	GeMoMa	exon	14879551	14879737	.	+	.	ID=nbis-exon-229150;Parent=PASSSERD06967.1;de=true;minCov=439;pc=1
6	GeMoMa	exon	14879838	14879920	.	+	.	ID=nbis-exon-229151;Parent=PASSSERD06967.1;de=true;minCov=439;pc=1
6	GeMoMa	exon	14880019	14880183	.	+	.	ID=nbis-exon-229152;Parent=PASSSERD06967.1;de=true;minCov=439;pc=1
6	GeMoMa	exon	14880263	14880322	.	+	.	ID=nbis-exon-229153;Parent=PASSSERD06967.1;de=true;minCov=439;pc=1
6	GeMoMa	exon	14880444	14880544	.	+	.	ID=nbis-exon-229154;Parent=PASSSERD06967.1;de=true;minCov=439;pc=1
6	GeMoMa	exon	14880624	14881058	.	+	.	ID=nbis-exon-229155;Parent=PASSSERD06967.1;de=true;minCov=439;pc=1
6	GeMoMa	CDS	14870405	14870477	.	+	0	ID=cds-209531;Parent=PASSSERD06967.1;de=true;minCov=439;pc=1
6	GeMoMa	CDS	14871976	14872061	.	+	2	ID=cds-209532;Parent=PASSSERD06967.1;ae=true;de=true;minCov=602;pc=1
6	GeMoMa	CDS	14872478	14872552	.	+	0	ID=cds-209533;Parent=PASSSERD06967.1;ae=true;de=true;minCov=623;pc=1
6	GeMoMa	CDS	14873083	14873152	.	+	0	ID=cds-209534;Parent=PASSSERD06967.1;ae=true;de=true;minCov=440;pc=1
6	GeMoMa	CDS	14873350	14873478	.	+	2	ID=cds-209535;Parent=PASSSERD06967.1;ae=true;de=true;minCov=469;pc=1
6	GeMoMa	CDS	14873687	14873748	.	+	2	ID=cds-209536;Parent=PASSSERD06967.1;ae=true;de=true;minCov=477;pc=1
6	GeMoMa	CDS	14874036	14874122	.	+	0	ID=cds-209537;Parent=PASSSERD06967.1;ae=true;de=true;minCov=482;pc=1
6	GeMoMa	CDS	14874424	14874498	.	+	0	ID=cds-209538;Parent=PASSSERD06967.1;ae=true;de=true;minCov=529;pc=1
6	GeMoMa	CDS	14874773	14874850	.	+	0	ID=cds-209539;Parent=PASSSERD06967.1;ae=true;de=true;minCov=486;pc=1
6	GeMoMa	CDS	14875154	14875292	.	+	0	ID=cds-209540;Parent=PASSSERD06967.1;ae=true;de=true;minCov=471;pc=1
6	GeMoMa	CDS	14875645	14875799	.	+	2	ID=cds-209541;Parent=PASSSERD06967.1;ae=true;de=true;minCov=397;pc=1
6	GeMoMa	CDS	14875970	14876048	.	+	0	ID=cds-209542;Parent=PASSSERD06967.1;ae=true;de=true;minCov=373;pc=1
6	GeMoMa	CDS	14876298	14876423	.	+	2	ID=cds-209543;Parent=PASSSERD06967.1;ae=true;de=true;minCov=459;pc=1
6	GeMoMa	CDS	14876733	14876814	.	+	2	ID=cds-209544;Parent=PASSSERD06967.1;ae=true;de=true;minCov=734;pc=1
6	GeMoMa	CDS	14877142	14877239	.	+	1	ID=cds-209545;Parent=PASSSERD06967.1;ae=true;de=true;minCov=655;pc=1
6	GeMoMa	CDS	14877577	14877714	.	+	2	ID=cds-209546;Parent=PASSSERD06967.1;ae=true;de=true;minCov=606;pc=1
6	GeMoMa	CDS	14877949	14878104	.	+	2	ID=cds-209547;Parent=PASSSERD06967.1;ae=true;de=true;minCov=594;pc=1
6	GeMoMa	CDS	14878346	14878445	.	+	2	ID=cds-209548;Parent=PASSSERD06967.1;ae=true;de=true;minCov=591;pc=1
6	GeMoMa	CDS	14878598	14878700	.	+	1	ID=cds-209549;Parent=PASSSERD06967.1;ae=true;de=true;minCov=646;pc=1
6	GeMoMa	CDS	14878797	14878871	.	+	0	ID=cds-209550;Parent=PASSSERD06967.1;ae=true;de=true;minCov=755;pc=1
6	GeMoMa	CDS	14879006	14879132	.	+	0	ID=cds-209551;Parent=PASSSERD06967.1;ae=true;de=true;minCov=838;pc=1
6	GeMoMa	CDS	14879215	14879315	.	+	2	ID=cds-209552;Parent=PASSSERD06967.1;ae=true;de=true;minCov=873;pc=1
6	GeMoMa	CDS	14879383	14879439	.	+	0	ID=cds-209553;Parent=PASSSERD06967.1;ae=true;de=true;minCov=877;pc=1
6	GeMoMa	CDS	14879551	14879737	.	+	0	ID=cds-209554;Parent=PASSSERD06967.1;ae=true;de=true;minCov=902;pc=1
6	GeMoMa	CDS	14879838	14879920	.	+	2	ID=cds-209555;Parent=PASSSERD06967.1;ae=true;de=true;minCov=1202;pc=1
6	GeMoMa	CDS	14880019	14880183	.	+	0	ID=cds-209556;Parent=PASSSERD06967.1;ae=true;de=true;minCov=933;pc=1
6	GeMoMa	CDS	14880263	14880322	.	+	0	ID=cds-209557;Parent=PASSSERD06967.1;ae=true;de=true;minCov=893;pc=1
6	GeMoMa	CDS	14880444	14880544	.	+	0	ID=cds-209558;Parent=PASSSERD06967.1;ae=true;de=true;minCov=913;pc=1
6	GeMoMa	CDS	14880624	14880651	.	+	1	ID=cds-209559;Parent=PASSSERD06967.1;ae=true;minCov=1441;pc=1
6	AnnotationFinalizer_	five_prime_UTR	14869494	14869648	.	+	.	ID=five_prime_utr-26377;Parent=PASSSERD06967.1
6	AnnotationFinalizer_	five_prime_UTR	14870377	14870404	.	+	.	ID=five_prime_utr-26378;Parent=PASSSERD06967.1
6	AnnotationFinalizer_	three_prime_UTR	14880652	14881058	.	+	.	ID=three_prime_utr-21424;Parent=PASSSERD06967.1
6	GeMoMa	mRNA	14869494	14881058	4295	+	.	ID=PASSSERD06967.2;Parent=PASSSERD06967;aa=848;alternative="onychos_gene-MMS19,pyrgi_gene-MMS19";avgCov=803.009;bestScore=4295;ce=25;evidence=3;iAA=0.9941;lpm=258;maxGap=0;maxScore=4325;minCov=373;minSplitReads=371;nps=0;oldID=montanus_rna-XM_039709289.1_R0;pAA=0.9953;prediction=0;raa=848;rce=25;ref-gene=montanus_gene-MMS19;start=M;stop=*;sumWeight=2.8;tae=1;tde=1;tie=1;tpc=1
6	GeMoMa	exon	14869494	14869648	.	+	.	ID=nbis-exon-229156;Parent=PASSSERD06967.2;de=true;minCov=565;pc=1
6	GeMoMa	exon	14870377	14870477	.	+	.	ID=nbis-exon-229157;Parent=PASSSERD06967.2;de=true;minCov=565;pc=1
6	GeMoMa	exon	14871976	14872061	.	+	.	ID=nbis-exon-229158;Parent=PASSSERD06967.2;de=true;minCov=565;pc=1
6	GeMoMa	exon	14872478	14873478	.	+	.	ID=nbis-exon-229159;Parent=PASSSERD06967.2;de=true;minCov=565;pc=1
6	GeMoMa	exon	14873687	14873748	.	+	.	ID=nbis-exon-229160;Parent=PASSSERD06967.2;de=true;minCov=565;pc=1
6	GeMoMa	exon	14874036	14874122	.	+	.	ID=nbis-exon-229161;Parent=PASSSERD06967.2;de=true;minCov=565;pc=1
6	GeMoMa	exon	14874424	14874498	.	+	.	ID=nbis-exon-229162;Parent=PASSSERD06967.2;de=true;minCov=565;pc=1
6	GeMoMa	exon	14874773	14874850	.	+	.	ID=nbis-exon-229163;Parent=PASSSERD06967.2;de=true;minCov=565;pc=1
6	GeMoMa	exon	14875154	14875292	.	+	.	ID=nbis-exon-229164;Parent=PASSSERD06967.2;de=true;minCov=565;pc=1
6	GeMoMa	exon	14875645	14875799	.	+	.	ID=nbis-exon-229165;Parent=PASSSERD06967.2;de=true;minCov=565;pc=1
6	GeMoMa	exon	14875970	14876048	.	+	.	ID=nbis-exon-229166;Parent=PASSSERD06967.2;de=true;minCov=565;pc=1
6	GeMoMa	exon	14876298	14876423	.	+	.	ID=nbis-exon-229167;Parent=PASSSERD06967.2;de=true;minCov=565;pc=1
6	GeMoMa	exon	14876733	14876814	.	+	.	ID=nbis-exon-229168;Parent=PASSSERD06967.2;de=true;minCov=565;pc=1
6	GeMoMa	exon	14877142	14877239	.	+	.	ID=nbis-exon-229169;Parent=PASSSERD06967.2;de=true;minCov=565;pc=1
6	GeMoMa	exon	14877577	14877714	.	+	.	ID=nbis-exon-229170;Parent=PASSSERD06967.2;de=true;minCov=565;pc=1
6	GeMoMa	exon	14877949	14878104	.	+	.	ID=nbis-exon-229171;Parent=PASSSERD06967.2;de=true;minCov=565;pc=1
6	GeMoMa	exon	14878346	14878445	.	+	.	ID=nbis-exon-229172;Parent=PASSSERD06967.2;de=true;minCov=565;pc=1
6	GeMoMa	exon	14878598	14878700	.	+	.	ID=nbis-exon-229173;Parent=PASSSERD06967.2;de=true;minCov=565;pc=1
6	GeMoMa	exon	14878797	14878871	.	+	.	ID=nbis-exon-229174;Parent=PASSSERD06967.2;de=true;minCov=565;pc=1
6	GeMoMa	exon	14879006	14879132	.	+	.	ID=nbis-exon-229175;Parent=PASSSERD06967.2;de=true;minCov=565;pc=1
6	GeMoMa	exon	14879215	14879315	.	+	.	ID=nbis-exon-229176;Parent=PASSSERD06967.2;de=true;minCov=565;pc=1
6	GeMoMa	exon	14879383	14879439	.	+	.	ID=nbis-exon-229177;Parent=PASSSERD06967.2;de=true;minCov=565;pc=1
6	GeMoMa	exon	14879551	14879737	.	+	.	ID=nbis-exon-229178;Parent=PASSSERD06967.2;de=true;minCov=565;pc=1
6	GeMoMa	exon	14879838	14879920	.	+	.	ID=nbis-exon-229179;Parent=PASSSERD06967.2;de=true;minCov=565;pc=1
6	GeMoMa	exon	14880019	14880183	.	+	.	ID=nbis-exon-229180;Parent=PASSSERD06967.2;de=true;minCov=565;pc=1
6	GeMoMa	exon	14880263	14880322	.	+	.	ID=nbis-exon-229181;Parent=PASSSERD06967.2;de=true;minCov=565;pc=1
6	GeMoMa	exon	14880444	14880544	.	+	.	ID=nbis-exon-229182;Parent=PASSSERD06967.2;de=true;minCov=565;pc=1
6	GeMoMa	exon	14880624	14881058	.	+	.	ID=nbis-exon-229183;Parent=PASSSERD06967.2;de=true;minCov=565;pc=1
6	GeMoMa	CDS	14873397	14873478	.	+	0	ID=cds-209560;Parent=PASSSERD06967.2;de=true;minCov=565;pc=1
6	GeMoMa	CDS	14873687	14873748	.	+	2	ID=cds-209561;Parent=PASSSERD06967.2;ae=true;de=true;minCov=477;pc=1
6	GeMoMa	CDS	14874036	14874122	.	+	0	ID=cds-209562;Parent=PASSSERD06967.2;ae=true;de=true;minCov=482;pc=1
6	GeMoMa	CDS	14874424	14874498	.	+	0	ID=cds-209563;Parent=PASSSERD06967.2;ae=true;de=true;minCov=529;pc=1
6	GeMoMa	CDS	14874773	14874850	.	+	0	ID=cds-209564;Parent=PASSSERD06967.2;ae=true;de=true;minCov=486;pc=1
6	GeMoMa	CDS	14875154	14875292	.	+	0	ID=cds-209565;Parent=PASSSERD06967.2;ae=true;de=true;minCov=471;pc=1
6	GeMoMa	CDS	14875645	14875799	.	+	2	ID=cds-209566;Parent=PASSSERD06967.2;ae=true;de=true;minCov=397;pc=1
6	GeMoMa	CDS	14875970	14876048	.	+	0	ID=cds-209567;Parent=PASSSERD06967.2;ae=true;de=true;minCov=373;pc=1
6	GeMoMa	CDS	14876298	14876423	.	+	2	ID=cds-209568;Parent=PASSSERD06967.2;ae=true;de=true;minCov=459;pc=1
6	GeMoMa	CDS	14876733	14876814	.	+	2	ID=cds-209569;Parent=PASSSERD06967.2;ae=true;de=true;minCov=734;pc=1
6	GeMoMa	CDS	14877142	14877239	.	+	1	ID=cds-209570;Parent=PASSSERD06967.2;ae=true;de=true;minCov=655;pc=1
6	GeMoMa	CDS	14877577	14877714	.	+	2	ID=cds-209571;Parent=PASSSERD06967.2;ae=true;de=true;minCov=606;pc=1
6	GeMoMa	CDS	14877949	14878104	.	+	2	ID=cds-209572;Parent=PASSSERD06967.2;ae=true;de=true;minCov=594;pc=1
6	GeMoMa	CDS	14878346	14878445	.	+	2	ID=cds-209573;Parent=PASSSERD06967.2;ae=true;de=true;minCov=591;pc=1
6	GeMoMa	CDS	14878598	14878700	.	+	1	ID=cds-209574;Parent=PASSSERD06967.2;ae=true;de=true;minCov=646;pc=1
6	GeMoMa	CDS	14878797	14878871	.	+	0	ID=cds-209575;Parent=PASSSERD06967.2;ae=true;de=true;minCov=755;pc=1
6	GeMoMa	CDS	14879006	14879132	.	+	0	ID=cds-209576;Parent=PASSSERD06967.2;ae=true;de=true;minCov=838;pc=1
6	GeMoMa	CDS	14879215	14879315	.	+	2	ID=cds-209577;Parent=PASSSERD06967.2;ae=true;de=true;minCov=873;pc=1
6	GeMoMa	CDS	14879383	14879439	.	+	0	ID=cds-209578;Parent=PASSSERD06967.2;ae=true;de=true;minCov=877;pc=1
6	GeMoMa	CDS	14879551	14879737	.	+	0	ID=cds-209579;Parent=PASSSERD06967.2;ae=true;de=true;minCov=902;pc=1
6	GeMoMa	CDS	14879838	14879920	.	+	2	ID=cds-209580;Parent=PASSSERD06967.2;ae=true;de=true;minCov=1202;pc=1
6	GeMoMa	CDS	14880019	14880183	.	+	0	ID=cds-209581;Parent=PASSSERD06967.2;ae=true;de=true;minCov=933;pc=1
6	GeMoMa	CDS	14880263	14880322	.	+	0	ID=cds-209582;Parent=PASSSERD06967.2;ae=true;de=true;minCov=893;pc=1
6	GeMoMa	CDS	14880444	14880544	.	+	0	ID=cds-209583;Parent=PASSSERD06967.2;ae=true;de=true;minCov=913;pc=1
6	GeMoMa	CDS	14880624	14880651	.	+	1	ID=cds-209584;Parent=PASSSERD06967.2;ae=true;minCov=1441;pc=1
6	AnnotationFinalizer_	five_prime_UTR	14869494	14869648	.	+	.	ID=five_prime_utr-26379;Parent=PASSSERD06967.2
6	AnnotationFinalizer_	five_prime_UTR	14870377	14870477	.	+	.	ID=five_prime_utr-26380;Parent=PASSSERD06967.2
6	AnnotationFinalizer_	five_prime_UTR	14871976	14872061	.	+	.	ID=five_prime_utr-26381;Parent=PASSSERD06967.2
6	AnnotationFinalizer_	five_prime_UTR	14872478	14873396	.	+	.	ID=five_prime_utr-26382;Parent=PASSSERD06967.2
6	AnnotationFinalizer_	three_prime_UTR	14880652	14881058	.	+	.	ID=three_prime_utr-21425;Parent=PASSSERD06967.2
6	GeMoMa	mRNA	14869494	14881058	3888	+	.	ID=PASSSERD06967.4;Parent=PASSSERD06967;aa=771;avgCov=809.4354;bestScore=3888;ce=21;evidence=1;iAA=0.9883;lpm=238;maxGap=0;maxScore=3936;minCov=26;minSplitReads=371;nps=0;oldID=onychos_rna-XM_041415338.1_R0;pAA=0.9922;prediction=0;raa=771;rce=21;ref-gene=onychos_gene-MMS19;start=M;stop=*;sumWeight=1.0;tae=1;tde=1;tie=1;tpc=1
6	GeMoMa	exon	14869494	14869648	.	+	.	ID=nbis-exon-229218;Parent=PASSSERD06967.4;de=true;minCov=26;pc=1
6	GeMoMa	exon	14870377	14870477	.	+	.	ID=nbis-exon-229219;Parent=PASSSERD06967.4;de=true;minCov=26;pc=1
6	GeMoMa	exon	14871976	14872061	.	+	.	ID=nbis-exon-229220;Parent=PASSSERD06967.4;de=true;minCov=26;pc=1
6	GeMoMa	exon	14872478	14873748	.	+	.	ID=nbis-exon-229221;Parent=PASSSERD06967.4;de=true;minCov=26;pc=1
6	GeMoMa	exon	14874036	14874122	.	+	.	ID=nbis-exon-229222;Parent=PASSSERD06967.4;de=true;minCov=26;pc=1
6	GeMoMa	exon	14874424	14874850	.	+	.	ID=nbis-exon-229223;Parent=PASSSERD06967.4;de=true;minCov=26;pc=1
6	GeMoMa	exon	14875154	14875292	.	+	.	ID=nbis-exon-229224;Parent=PASSSERD06967.4;de=true;minCov=26;pc=1
6	GeMoMa	exon	14875645	14875799	.	+	.	ID=nbis-exon-229225;Parent=PASSSERD06967.4;de=true;minCov=26;pc=1
6	GeMoMa	exon	14875970	14876048	.	+	.	ID=nbis-exon-229226;Parent=PASSSERD06967.4;de=true;minCov=26;pc=1
6	GeMoMa	exon	14876298	14876423	.	+	.	ID=nbis-exon-229227;Parent=PASSSERD06967.4;de=true;minCov=26;pc=1
6	GeMoMa	exon	14876733	14876814	.	+	.	ID=nbis-exon-229228;Parent=PASSSERD06967.4;de=true;minCov=26;pc=1
6	GeMoMa	exon	14877142	14877239	.	+	.	ID=nbis-exon-229229;Parent=PASSSERD06967.4;de=true;minCov=26;pc=1
6	GeMoMa	exon	14877577	14877714	.	+	.	ID=nbis-exon-229230;Parent=PASSSERD06967.4;de=true;minCov=26;pc=1
6	GeMoMa	exon	14877949	14878104	.	+	.	ID=nbis-exon-229231;Parent=PASSSERD06967.4;de=true;minCov=26;pc=1
6	GeMoMa	exon	14878346	14878445	.	+	.	ID=nbis-exon-229232;Parent=PASSSERD06967.4;de=true;minCov=26;pc=1
6	GeMoMa	exon	14878598	14878700	.	+	.	ID=nbis-exon-229233;Parent=PASSSERD06967.4;de=true;minCov=26;pc=1
6	GeMoMa	exon	14878797	14878871	.	+	.	ID=nbis-exon-229234;Parent=PASSSERD06967.4;de=true;minCov=26;pc=1
6	GeMoMa	exon	14879006	14879132	.	+	.	ID=nbis-exon-229235;Parent=PASSSERD06967.4;de=true;minCov=26;pc=1
6	GeMoMa	exon	14879215	14879315	.	+	.	ID=nbis-exon-229236;Parent=PASSSERD06967.4;de=true;minCov=26;pc=1
6	GeMoMa	exon	14879383	14879439	.	+	.	ID=nbis-exon-229237;Parent=PASSSERD06967.4;de=true;minCov=26;pc=1
6	GeMoMa	exon	14879551	14879737	.	+	.	ID=nbis-exon-229238;Parent=PASSSERD06967.4;de=true;minCov=26;pc=1
6	GeMoMa	exon	14879838	14879920	.	+	.	ID=nbis-exon-229239;Parent=PASSSERD06967.4;de=true;minCov=26;pc=1
6	GeMoMa	exon	14880019	14880183	.	+	.	ID=nbis-exon-229240;Parent=PASSSERD06967.4;de=true;minCov=26;pc=1
6	GeMoMa	exon	14880263	14880322	.	+	.	ID=nbis-exon-229241;Parent=PASSSERD06967.4;de=true;minCov=26;pc=1
6	GeMoMa	exon	14880444	14880544	.	+	.	ID=nbis-exon-229242;Parent=PASSSERD06967.4;de=true;minCov=26;pc=1
6	GeMoMa	exon	14880624	14881058	.	+	.	ID=nbis-exon-229243;Parent=PASSSERD06967.4;de=true;minCov=26;pc=1
6	GeMoMa	CDS	14874698	14874850	.	+	0	ID=cds-209616;Parent=PASSSERD06967.4;de=true;minCov=26;pc=1
6	GeMoMa	CDS	14875154	14875292	.	+	0	ID=cds-209617;Parent=PASSSERD06967.4;ae=true;de=true;minCov=471;pc=1
6	GeMoMa	CDS	14875645	14875799	.	+	2	ID=cds-209618;Parent=PASSSERD06967.4;ae=true;de=true;minCov=397;pc=1
6	GeMoMa	CDS	14875970	14876048	.	+	0	ID=cds-209619;Parent=PASSSERD06967.4;ae=true;de=true;minCov=373;pc=1
6	GeMoMa	CDS	14876298	14876423	.	+	2	ID=cds-209620;Parent=PASSSERD06967.4;ae=true;de=true;minCov=459;pc=1
6	GeMoMa	CDS	14876733	14876814	.	+	2	ID=cds-209621;Parent=PASSSERD06967.4;ae=true;de=true;minCov=734;pc=1
6	GeMoMa	CDS	14877142	14877239	.	+	1	ID=cds-209622;Parent=PASSSERD06967.4;ae=true;de=true;minCov=655;pc=1
6	GeMoMa	CDS	14877577	14877714	.	+	2	ID=cds-209623;Parent=PASSSERD06967.4;ae=true;de=true;minCov=606;pc=1
6	GeMoMa	CDS	14877949	14878104	.	+	2	ID=cds-209624;Parent=PASSSERD06967.4;ae=true;de=true;minCov=594;pc=1
6	GeMoMa	CDS	14878346	14878445	.	+	2	ID=cds-209625;Parent=PASSSERD06967.4;ae=true;de=true;minCov=591;pc=1
6	GeMoMa	CDS	14878598	14878700	.	+	1	ID=cds-209626;Parent=PASSSERD06967.4;ae=true;de=true;minCov=646;pc=1
6	GeMoMa	CDS	14878797	14878871	.	+	0	ID=cds-209627;Parent=PASSSERD06967.4;ae=true;de=true;minCov=755;pc=1
6	GeMoMa	CDS	14879006	14879132	.	+	0	ID=cds-209628;Parent=PASSSERD06967.4;ae=true;de=true;minCov=838;pc=1
6	GeMoMa	CDS	14879215	14879315	.	+	2	ID=cds-209629;Parent=PASSSERD06967.4;ae=true;de=true;minCov=873;pc=1
6	GeMoMa	CDS	14879383	14879439	.	+	0	ID=cds-209630;Parent=PASSSERD06967.4;ae=true;de=true;minCov=877;pc=1
6	GeMoMa	CDS	14879551	14879737	.	+	0	ID=cds-209631;Parent=PASSSERD06967.4;ae=true;de=true;minCov=902;pc=1
6	GeMoMa	CDS	14879838	14879920	.	+	2	ID=cds-209632;Parent=PASSSERD06967.4;ae=true;de=true;minCov=1202;pc=1
6	GeMoMa	CDS	14880019	14880183	.	+	0	ID=cds-209633;Parent=PASSSERD06967.4;ae=true;de=true;minCov=933;pc=1
6	GeMoMa	CDS	14880263	14880322	.	+	0	ID=cds-209634;Parent=PASSSERD06967.4;ae=true;de=true;minCov=893;pc=1
6	GeMoMa	CDS	14880444	14880544	.	+	0	ID=cds-209635;Parent=PASSSERD06967.4;ae=true;de=true;minCov=913;pc=1
6	GeMoMa	CDS	14880624	14880651	.	+	1	ID=cds-209636;Parent=PASSSERD06967.4;ae=true;minCov=1441;pc=1
6	AnnotationFinalizer_	five_prime_UTR	14869494	14869648	.	+	.	ID=five_prime_utr-26387;Parent=PASSSERD06967.4
6	AnnotationFinalizer_	five_prime_UTR	14870377	14870477	.	+	.	ID=five_prime_utr-26388;Parent=PASSSERD06967.4
6	AnnotationFinalizer_	five_prime_UTR	14871976	14872061	.	+	.	ID=five_prime_utr-26389;Parent=PASSSERD06967.4
6	AnnotationFinalizer_	five_prime_UTR	14872478	14873748	.	+	.	ID=five_prime_utr-26390;Parent=PASSSERD06967.4
6	AnnotationFinalizer_	five_prime_UTR	14874036	14874122	.	+	.	ID=five_prime_utr-26391;Parent=PASSSERD06967.4
6	AnnotationFinalizer_	five_prime_UTR	14874424	14874697	.	+	.	ID=five_prime_utr-26392;Parent=PASSSERD06967.4
6	AnnotationFinalizer_	three_prime_UTR	14880652	14881058	.	+	.	ID=three_prime_utr-21427;Parent=PASSSERD06967.4
6	GeMoMa	mRNA	14869494	14881058	3285	+	.	ID=PASSSERD06967.5;Parent=PASSSERD06967;aa=664;avgCov=873.5693;bestScore=3285;ce=19;evidence=1;iAA=0.9688;lpm=238;maxGap=10;maxScore=3434;minCov=373;minSplitReads=371;nps=0;oldID=pyrgi_rna-XM_041460963.1_R0;pAA=0.9777;prediction=0;raa=674;rce=19;ref-gene=pyrgi_gene-MMS19;start=M;stop=*;sumWeight=1.0;tae=1;tde=1;tie=1;tpc=1
6	GeMoMa	exon	14869494	14869648	.	+	.	ID=nbis-exon-229244;Parent=PASSSERD06967.5;de=true;minCov=397;pc=1
6	GeMoMa	exon	14870377	14870477	.	+	.	ID=nbis-exon-229245;Parent=PASSSERD06967.5;de=true;minCov=397;pc=1
6	GeMoMa	exon	14871976	14872061	.	+	.	ID=nbis-exon-229246;Parent=PASSSERD06967.5;de=true;minCov=397;pc=1
6	GeMoMa	exon	14872478	14873748	.	+	.	ID=nbis-exon-229247;Parent=PASSSERD06967.5;de=true;minCov=397;pc=1
6	GeMoMa	exon	14874036	14874122	.	+	.	ID=nbis-exon-229248;Parent=PASSSERD06967.5;de=true;minCov=397;pc=1
6	GeMoMa	exon	14874424	14874498	.	+	.	ID=nbis-exon-229249;Parent=PASSSERD06967.5;de=true;minCov=397;pc=1
6	GeMoMa	exon	14874773	14874850	.	+	.	ID=nbis-exon-229250;Parent=PASSSERD06967.5;de=true;minCov=397;pc=1
6	GeMoMa	exon	14875154	14875799	.	+	.	ID=nbis-exon-229251;Parent=PASSSERD06967.5;de=true;minCov=397;pc=1
6	GeMoMa	exon	14875970	14876048	.	+	.	ID=nbis-exon-229252;Parent=PASSSERD06967.5;de=true;minCov=397;pc=1
6	GeMoMa	exon	14876298	14876423	.	+	.	ID=nbis-exon-229253;Parent=PASSSERD06967.5;de=true;minCov=397;pc=1
6	GeMoMa	exon	14876733	14876814	.	+	.	ID=nbis-exon-229254;Parent=PASSSERD06967.5;de=true;minCov=397;pc=1
6	GeMoMa	exon	14877142	14877239	.	+	.	ID=nbis-exon-229255;Parent=PASSSERD06967.5;de=true;minCov=397;pc=1
6	GeMoMa	exon	14877577	14877714	.	+	.	ID=nbis-exon-229256;Parent=PASSSERD06967.5;de=true;minCov=397;pc=1
6	GeMoMa	exon	14877949	14878104	.	+	.	ID=nbis-exon-229257;Parent=PASSSERD06967.5;de=true;minCov=397;pc=1
6	GeMoMa	exon	14878346	14878445	.	+	.	ID=nbis-exon-229258;Parent=PASSSERD06967.5;de=true;minCov=397;pc=1
6	GeMoMa	exon	14878598	14878700	.	+	.	ID=nbis-exon-229259;Parent=PASSSERD06967.5;de=true;minCov=397;pc=1
6	GeMoMa	exon	14878797	14878871	.	+	.	ID=nbis-exon-229260;Parent=PASSSERD06967.5;de=true;minCov=397;pc=1
6	GeMoMa	exon	14879006	14879132	.	+	.	ID=nbis-exon-229261;Parent=PASSSERD06967.5;de=true;minCov=397;pc=1
6	GeMoMa	exon	14879215	14879315	.	+	.	ID=nbis-exon-229262;Parent=PASSSERD06967.5;de=true;minCov=397;pc=1
6	GeMoMa	exon	14879383	14879439	.	+	.	ID=nbis-exon-229263;Parent=PASSSERD06967.5;de=true;minCov=397;pc=1
6	GeMoMa	exon	14879551	14879737	.	+	.	ID=nbis-exon-229264;Parent=PASSSERD06967.5;de=true;minCov=397;pc=1
6	GeMoMa	exon	14879838	14879920	.	+	.	ID=nbis-exon-229265;Parent=PASSSERD06967.5;de=true;minCov=397;pc=1
6	GeMoMa	exon	14880019	14880183	.	+	.	ID=nbis-exon-229266;Parent=PASSSERD06967.5;de=true;minCov=397;pc=1
6	GeMoMa	exon	14880263	14880322	.	+	.	ID=nbis-exon-229267;Parent=PASSSERD06967.5;de=true;minCov=397;pc=1
6	GeMoMa	exon	14880444	14880544	.	+	.	ID=nbis-exon-229268;Parent=PASSSERD06967.5;de=true;minCov=397;pc=1
6	GeMoMa	exon	14880624	14881058	.	+	.	ID=nbis-exon-229269;Parent=PASSSERD06967.5;de=true;minCov=397;pc=1
6	GeMoMa	CDS	14875674	14875799	.	+	0	ID=cds-209637;Parent=PASSSERD06967.5;de=true;minCov=397;pc=1
6	GeMoMa	CDS	14875970	14876048	.	+	0	ID=cds-209638;Parent=PASSSERD06967.5;ae=true;de=true;minCov=373;pc=1
6	GeMoMa	CDS	14876298	14876423	.	+	2	ID=cds-209639;Parent=PASSSERD06967.5;ae=true;de=true;minCov=459;pc=1
6	GeMoMa	CDS	14876733	14876814	.	+	2	ID=cds-209640;Parent=PASSSERD06967.5;ae=true;de=true;minCov=734;pc=1
6	GeMoMa	CDS	14877142	14877239	.	+	1	ID=cds-209641;Parent=PASSSERD06967.5;ae=true;de=true;minCov=655;pc=1
6	GeMoMa	CDS	14877577	14877714	.	+	2	ID=cds-209642;Parent=PASSSERD06967.5;ae=true;de=true;minCov=606;pc=1
6	GeMoMa	CDS	14877949	14878104	.	+	2	ID=cds-209643;Parent=PASSSERD06967.5;ae=true;de=true;minCov=594;pc=1
6	GeMoMa	CDS	14878346	14878445	.	+	2	ID=cds-209644;Parent=PASSSERD06967.5;ae=true;de=true;minCov=591;pc=1
6	GeMoMa	CDS	14878598	14878700	.	+	1	ID=cds-209645;Parent=PASSSERD06967.5;ae=true;de=true;minCov=646;pc=1
6	GeMoMa	CDS	14878797	14878871	.	+	0	ID=cds-209646;Parent=PASSSERD06967.5;ae=true;de=true;minCov=755;pc=1
6	GeMoMa	CDS	14879006	14879132	.	+	0	ID=cds-209647;Parent=PASSSERD06967.5;ae=true;de=true;minCov=838;pc=1
6	GeMoMa	CDS	14879215	14879315	.	+	2	ID=cds-209648;Parent=PASSSERD06967.5;ae=true;de=true;minCov=873;pc=1
6	GeMoMa	CDS	14879383	14879439	.	+	0	ID=cds-209649;Parent=PASSSERD06967.5;ae=true;de=true;minCov=877;pc=1
6	GeMoMa	CDS	14879551	14879737	.	+	0	ID=cds-209650;Parent=PASSSERD06967.5;ae=true;de=true;minCov=902;pc=1
6	GeMoMa	CDS	14879838	14879920	.	+	2	ID=cds-209651;Parent=PASSSERD06967.5;ae=true;de=true;minCov=1202;pc=1
6	GeMoMa	CDS	14880019	14880183	.	+	0	ID=cds-209652;Parent=PASSSERD06967.5;ae=true;de=true;minCov=933;pc=1
6	GeMoMa	CDS	14880263	14880322	.	+	0	ID=cds-209653;Parent=PASSSERD06967.5;ae=true;de=true;minCov=893;pc=1
6	GeMoMa	CDS	14880444	14880544	.	+	0	ID=cds-209654;Parent=PASSSERD06967.5;ae=true;de=true;minCov=913;pc=1
6	GeMoMa	CDS	14880624	14880651	.	+	1	ID=cds-209655;Parent=PASSSERD06967.5;ae=true;minCov=1441;pc=1
6	AnnotationFinalizer_	five_prime_UTR	14869494	14869648	.	+	.	ID=five_prime_utr-26393;Parent=PASSSERD06967.5
6	AnnotationFinalizer_	five_prime_UTR	14870377	14870477	.	+	.	ID=five_prime_utr-26394;Parent=PASSSERD06967.5
6	AnnotationFinalizer_	five_prime_UTR	14871976	14872061	.	+	.	ID=five_prime_utr-26395;Parent=PASSSERD06967.5
6	AnnotationFinalizer_	five_prime_UTR	14872478	14873748	.	+	.	ID=five_prime_utr-26396;Parent=PASSSERD06967.5
6	AnnotationFinalizer_	five_prime_UTR	14874036	14874122	.	+	.	ID=five_prime_utr-26397;Parent=PASSSERD06967.5
6	AnnotationFinalizer_	five_prime_UTR	14874424	14874498	.	+	.	ID=five_prime_utr-26398;Parent=PASSSERD06967.5
6	AnnotationFinalizer_	five_prime_UTR	14874773	14874850	.	+	.	ID=five_prime_utr-26399;Parent=PASSSERD06967.5
6	AnnotationFinalizer_	five_prime_UTR	14875154	14875673	.	+	.	ID=five_prime_utr-26400;Parent=PASSSERD06967.5
6	AnnotationFinalizer_	three_prime_UTR	14880652	14881058	.	+	.	ID=three_prime_utr-21428;Parent=PASSSERD06967.5
6	GeMoMa	mRNA	14869494	14881058	5373	+	.	ID=PASSSERD06967.6;Parent=PASSSERD06967;aa=1041;avgCov=708.2549;bestScore=5373;ce=26;evidence=1;iAA=1;lpm=1041;maxGap=0;maxScore=5373;minCov=4;minSplitReads=371;nps=0;oldID=passerold_transcript:ENSPDOT00000004721_R0;pAA=1;prediction=0;raa=1041;rce=26;ref-gene=passerold_gene:ENSPDOG00000003190;start=M;stop=*;sumWeight=0.8;tae=1;tde=1;tie=1;tpc=1
6	GeMoMa	exon	14869494	14869648	.	+	.	ID=nbis-exon-229270;Parent=PASSSERD06967.6;de=true;minCov=439;pc=1
6	GeMoMa	exon	14870377	14870477	.	+	.	ID=nbis-exon-229271;Parent=PASSSERD06967.6;de=true;minCov=439;pc=1
6	GeMoMa	exon	14871976	14872061	.	+	.	ID=nbis-exon-229272;Parent=PASSSERD06967.6;de=true;minCov=439;pc=1
6	GeMoMa	exon	14872478	14872552	.	+	.	ID=nbis-exon-229273;Parent=PASSSERD06967.6;de=true;minCov=439;pc=1
6	GeMoMa	exon	14873083	14873152	.	+	.	ID=nbis-exon-229274;Parent=PASSSERD06967.6;de=true;minCov=439;pc=1
6	GeMoMa	exon	14873350	14873478	.	+	.	ID=nbis-exon-229275;Parent=PASSSERD06967.6;de=true;minCov=439;pc=1
6	GeMoMa	exon	14873687	14873748	.	+	.	ID=nbis-exon-229276;Parent=PASSSERD06967.6;de=true;minCov=439;pc=1
6	GeMoMa	exon	14874036	14874122	.	+	.	ID=nbis-exon-229277;Parent=PASSSERD06967.6;de=true;minCov=439;pc=1
6	GeMoMa	exon	14874424	14874498	.	+	.	ID=nbis-exon-229278;Parent=PASSSERD06967.6;de=true;minCov=439;pc=1
6	GeMoMa	exon	14874773	14874850	.	+	.	ID=nbis-exon-229279;Parent=PASSSERD06967.6;de=true;minCov=439;pc=1
6	GeMoMa	exon	14875154	14875292	.	+	.	ID=nbis-exon-229280;Parent=PASSSERD06967.6;de=true;minCov=439;pc=1
6	GeMoMa	exon	14875645	14875799	.	+	.	ID=nbis-exon-229281;Parent=PASSSERD06967.6;de=true;minCov=439;pc=1
6	GeMoMa	exon	14875970	14876048	.	+	.	ID=nbis-exon-229282;Parent=PASSSERD06967.6;de=true;minCov=439;pc=1
6	GeMoMa	exon	14876298	14876423	.	+	.	ID=nbis-exon-229283;Parent=PASSSERD06967.6;de=true;minCov=439;pc=1
6	GeMoMa	exon	14876733	14876814	.	+	.	ID=nbis-exon-229284;Parent=PASSSERD06967.6;de=true;minCov=439;pc=1
6	GeMoMa	exon	14877142	14877239	.	+	.	ID=nbis-exon-229285;Parent=PASSSERD06967.6;de=true;minCov=439;pc=1
6	GeMoMa	exon	14877577	14877714	.	+	.	ID=nbis-exon-229286;Parent=PASSSERD06967.6;de=true;minCov=439;pc=1
6	GeMoMa	exon	14877949	14878104	.	+	.	ID=nbis-exon-229287;Parent=PASSSERD06967.6;de=true;minCov=439;pc=1
6	GeMoMa	exon	14878346	14878445	.	+	.	ID=nbis-exon-229288;Parent=PASSSERD06967.6;de=true;minCov=439;pc=1
6	GeMoMa	exon	14878598	14878700	.	+	.	ID=nbis-exon-229289;Parent=PASSSERD06967.6;de=true;minCov=439;pc=1
6	GeMoMa	exon	14878797	14878871	.	+	.	ID=nbis-exon-229290;Parent=PASSSERD06967.6;de=true;minCov=439;pc=1
6	GeMoMa	exon	14879006	14879132	.	+	.	ID=nbis-exon-229291;Parent=PASSSERD06967.6;de=true;minCov=439;pc=1
6	GeMoMa	exon	14879215	14879315	.	+	.	ID=nbis-exon-229292;Parent=PASSSERD06967.6;de=true;minCov=439;pc=1
6	GeMoMa	exon	14879383	14879439	.	+	.	ID=nbis-exon-229293;Parent=PASSSERD06967.6;de=true;minCov=439;pc=1
6	GeMoMa	exon	14879551	14879737	.	+	.	ID=nbis-exon-229294;Parent=PASSSERD06967.6;de=true;minCov=439;pc=1
6	GeMoMa	exon	14879838	14879920	.	+	.	ID=nbis-exon-229295;Parent=PASSSERD06967.6;de=true;minCov=439;pc=1
6	GeMoMa	exon	14880019	14881058	.	+	.	ID=nbis-exon-229296;Parent=PASSSERD06967.6;de=true;minCov=439;pc=1
6	GeMoMa	CDS	14870405	14870477	.	+	0	ID=cds-209656;Parent=PASSSERD06967.6;de=true;minCov=439;pc=1
6	GeMoMa	CDS	14871976	14872061	.	+	2	ID=cds-209657;Parent=PASSSERD06967.6;ae=true;de=true;minCov=602;pc=1
6	GeMoMa	CDS	14872478	14872552	.	+	0	ID=cds-209658;Parent=PASSSERD06967.6;ae=true;de=true;minCov=623;pc=1
6	GeMoMa	CDS	14873083	14873152	.	+	0	ID=cds-209659;Parent=PASSSERD06967.6;ae=true;de=true;minCov=440;pc=1
6	GeMoMa	CDS	14873350	14873478	.	+	2	ID=cds-209660;Parent=PASSSERD06967.6;ae=true;de=true;minCov=469;pc=1
6	GeMoMa	CDS	14873687	14873748	.	+	2	ID=cds-209661;Parent=PASSSERD06967.6;ae=true;de=true;minCov=477;pc=1
6	GeMoMa	CDS	14874036	14874122	.	+	0	ID=cds-209662;Parent=PASSSERD06967.6;ae=true;de=true;minCov=482;pc=1
6	GeMoMa	CDS	14874424	14874498	.	+	0	ID=cds-209663;Parent=PASSSERD06967.6;ae=true;de=true;minCov=529;pc=1
6	GeMoMa	CDS	14874773	14874850	.	+	0	ID=cds-209664;Parent=PASSSERD06967.6;ae=true;de=true;minCov=486;pc=1
6	GeMoMa	CDS	14875154	14875292	.	+	0	ID=cds-209665;Parent=PASSSERD06967.6;ae=true;de=true;minCov=471;pc=1
6	GeMoMa	CDS	14875645	14875799	.	+	2	ID=cds-209666;Parent=PASSSERD06967.6;ae=true;de=true;minCov=397;pc=1
6	GeMoMa	CDS	14875970	14876048	.	+	0	ID=cds-209667;Parent=PASSSERD06967.6;ae=true;de=true;minCov=373;pc=1
6	GeMoMa	CDS	14876298	14876423	.	+	2	ID=cds-209668;Parent=PASSSERD06967.6;ae=true;de=true;minCov=459;pc=1
6	GeMoMa	CDS	14876733	14876814	.	+	2	ID=cds-209669;Parent=PASSSERD06967.6;ae=true;de=true;minCov=734;pc=1
6	GeMoMa	CDS	14877142	14877239	.	+	1	ID=cds-209670;Parent=PASSSERD06967.6;ae=true;de=true;minCov=655;pc=1
6	GeMoMa	CDS	14877577	14877714	.	+	2	ID=cds-209671;Parent=PASSSERD06967.6;ae=true;de=true;minCov=606;pc=1
6	GeMoMa	CDS	14877949	14878104	.	+	2	ID=cds-209672;Parent=PASSSERD06967.6;ae=true;de=true;minCov=594;pc=1
6	GeMoMa	CDS	14878346	14878445	.	+	2	ID=cds-209673;Parent=PASSSERD06967.6;ae=true;de=true;minCov=591;pc=1
6	GeMoMa	CDS	14878598	14878700	.	+	1	ID=cds-209674;Parent=PASSSERD06967.6;ae=true;de=true;minCov=646;pc=1
6	GeMoMa	CDS	14878797	14878871	.	+	0	ID=cds-209675;Parent=PASSSERD06967.6;ae=true;de=true;minCov=755;pc=1
6	GeMoMa	CDS	14879006	14879132	.	+	0	ID=cds-209676;Parent=PASSSERD06967.6;ae=true;de=true;minCov=838;pc=1
6	GeMoMa	CDS	14879215	14879315	.	+	2	ID=cds-209677;Parent=PASSSERD06967.6;ae=true;de=true;minCov=873;pc=1
6	GeMoMa	CDS	14879383	14879439	.	+	0	ID=cds-209678;Parent=PASSSERD06967.6;ae=true;de=true;minCov=877;pc=1
6	GeMoMa	CDS	14879551	14879737	.	+	0	ID=cds-209679;Parent=PASSSERD06967.6;ae=true;de=true;minCov=902;pc=1
6	GeMoMa	CDS	14879838	14879920	.	+	2	ID=cds-209680;Parent=PASSSERD06967.6;ae=true;de=true;minCov=1202;pc=1
6	GeMoMa	CDS	14880019	14880600	.	+	0	ID=cds-209681;Parent=PASSSERD06967.6;ae=true;minCov=4;pc=1
6	AnnotationFinalizer_	five_prime_UTR	14869494	14869648	.	+	.	ID=five_prime_utr-26401;Parent=PASSSERD06967.6
6	AnnotationFinalizer_	five_prime_UTR	14870377	14870404	.	+	.	ID=five_prime_utr-26402;Parent=PASSSERD06967.6
6	AnnotationFinalizer_	three_prime_UTR	14880601	14881058	.	+	.	ID=three_prime_utr-21429;Parent=PASSSERD06967.6
6	GeMoMa	mRNA	14869494	14881058	4993	+	.	ID=PASSSERD06967.7;Parent=PASSSERD06967;aa=980;avgCov=730.1265;bestScore=4993;ce=27;evidence=1;iAA=1;lpm=980;maxGap=0;maxScore=4993;minCov=4;minSplitReads=371;nps=0;oldID=passerold_transcript:ENSPDOT00000004751_R0;pAA=1;prediction=0;raa=980;rce=27;ref-gene=passerold_gene:ENSPDOG00000003190;start=M;stop=*;sumWeight=0.8;tae=1;tde=1;tie=1;tpc=1
6	GeMoMa	exon	14869494	14869648	.	+	.	ID=nbis-exon-229297;Parent=PASSSERD06967.7;de=true;minCov=439;pc=1
6	GeMoMa	exon	14870377	14870477	.	+	.	ID=nbis-exon-229298;Parent=PASSSERD06967.7;de=true;minCov=439;pc=1
6	GeMoMa	exon	14871976	14872061	.	+	.	ID=nbis-exon-229299;Parent=PASSSERD06967.7;de=true;minCov=439;pc=1
6	GeMoMa	exon	14872478	14872552	.	+	.	ID=nbis-exon-229300;Parent=PASSSERD06967.7;de=true;minCov=439;pc=1
6	GeMoMa	exon	14873083	14873152	.	+	.	ID=nbis-exon-229301;Parent=PASSSERD06967.7;de=true;minCov=439;pc=1
6	GeMoMa	exon	14873350	14873478	.	+	.	ID=nbis-exon-229302;Parent=PASSSERD06967.7;de=true;minCov=439;pc=1
6	GeMoMa	exon	14873687	14873748	.	+	.	ID=nbis-exon-229303;Parent=PASSSERD06967.7;de=true;minCov=439;pc=1
6	GeMoMa	exon	14874036	14874122	.	+	.	ID=nbis-exon-229304;Parent=PASSSERD06967.7;de=true;minCov=439;pc=1
6	GeMoMa	exon	14874424	14874498	.	+	.	ID=nbis-exon-229305;Parent=PASSSERD06967.7;de=true;minCov=439;pc=1
6	GeMoMa	exon	14874773	14874850	.	+	.	ID=nbis-exon-229306;Parent=PASSSERD06967.7;de=true;minCov=439;pc=1
6	GeMoMa	exon	14875154	14875292	.	+	.	ID=nbis-exon-229307;Parent=PASSSERD06967.7;de=true;minCov=439;pc=1
6	GeMoMa	exon	14875645	14875799	.	+	.	ID=nbis-exon-229308;Parent=PASSSERD06967.7;de=true;minCov=439;pc=1
6	GeMoMa	exon	14875970	14876048	.	+	.	ID=nbis-exon-229309;Parent=PASSSERD06967.7;de=true;minCov=439;pc=1
6	GeMoMa	exon	14876298	14876423	.	+	.	ID=nbis-exon-229310;Parent=PASSSERD06967.7;de=true;minCov=439;pc=1
6	GeMoMa	exon	14876733	14876814	.	+	.	ID=nbis-exon-229311;Parent=PASSSERD06967.7;de=true;minCov=439;pc=1
6	GeMoMa	exon	14877142	14877239	.	+	.	ID=nbis-exon-229312;Parent=PASSSERD06967.7;de=true;minCov=439;pc=1
6	GeMoMa	exon	14877577	14877714	.	+	.	ID=nbis-exon-229313;Parent=PASSSERD06967.7;de=true;minCov=439;pc=1
6	GeMoMa	exon	14877949	14878104	.	+	.	ID=nbis-exon-229314;Parent=PASSSERD06967.7;de=true;minCov=439;pc=1
6	GeMoMa	exon	14878346	14878445	.	+	.	ID=nbis-exon-229315;Parent=PASSSERD06967.7;de=true;minCov=439;pc=1
6	GeMoMa	exon	14878598	14878700	.	+	.	ID=nbis-exon-229316;Parent=PASSSERD06967.7;de=true;minCov=439;pc=1
6	GeMoMa	exon	14878797	14878871	.	+	.	ID=nbis-exon-229317;Parent=PASSSERD06967.7;de=true;minCov=439;pc=1
6	GeMoMa	exon	14879006	14879132	.	+	.	ID=nbis-exon-229318;Parent=PASSSERD06967.7;de=true;minCov=439;pc=1
6	GeMoMa	exon	14879215	14879315	.	+	.	ID=nbis-exon-229319;Parent=PASSSERD06967.7;de=true;minCov=439;pc=1
6	GeMoMa	exon	14879383	14879439	.	+	.	ID=nbis-exon-229320;Parent=PASSSERD06967.7;de=true;minCov=439;pc=1
6	GeMoMa	exon	14879551	14879737	.	+	.	ID=nbis-exon-229321;Parent=PASSSERD06967.7;de=true;minCov=439;pc=1
6	GeMoMa	exon	14879838	14879920	.	+	.	ID=nbis-exon-229322;Parent=PASSSERD06967.7;de=true;minCov=439;pc=1
6	GeMoMa	exon	14880019	14880183	.	+	.	ID=nbis-exon-229323;Parent=PASSSERD06967.7;de=true;minCov=439;pc=1
6	GeMoMa	exon	14880263	14880544	.	+	.	ID=nbis-exon-229324;Parent=PASSSERD06967.7;de=true;minCov=439;pc=1
6	GeMoMa	exon	14880624	14881058	.	+	.	ID=nbis-exon-229325;Parent=PASSSERD06967.7;de=true;minCov=439;pc=1
6	GeMoMa	CDS	14870405	14870477	.	+	0	ID=cds-209682;Parent=PASSSERD06967.7;de=true;minCov=439;pc=1
6	GeMoMa	CDS	14871976	14872061	.	+	2	ID=cds-209683;Parent=PASSSERD06967.7;ae=true;de=true;minCov=602;pc=1
6	GeMoMa	CDS	14872478	14872552	.	+	0	ID=cds-209684;Parent=PASSSERD06967.7;ae=true;de=true;minCov=623;pc=1
6	GeMoMa	CDS	14873083	14873152	.	+	0	ID=cds-209685;Parent=PASSSERD06967.7;ae=true;de=true;minCov=440;pc=1
6	GeMoMa	CDS	14873350	14873478	.	+	2	ID=cds-209686;Parent=PASSSERD06967.7;ae=true;de=true;minCov=469;pc=1
6	GeMoMa	CDS	14873687	14873748	.	+	2	ID=cds-209687;Parent=PASSSERD06967.7;ae=true;de=true;minCov=477;pc=1
6	GeMoMa	CDS	14874036	14874122	.	+	0	ID=cds-209688;Parent=PASSSERD06967.7;ae=true;de=true;minCov=482;pc=1
6	GeMoMa	CDS	14874424	14874498	.	+	0	ID=cds-209689;Parent=PASSSERD06967.7;ae=true;de=true;minCov=529;pc=1
6	GeMoMa	CDS	14874773	14874850	.	+	0	ID=cds-209690;Parent=PASSSERD06967.7;ae=true;de=true;minCov=486;pc=1
6	GeMoMa	CDS	14875154	14875292	.	+	0	ID=cds-209691;Parent=PASSSERD06967.7;ae=true;de=true;minCov=471;pc=1
6	GeMoMa	CDS	14875645	14875799	.	+	2	ID=cds-209692;Parent=PASSSERD06967.7;ae=true;de=true;minCov=397;pc=1
6	GeMoMa	CDS	14875970	14876048	.	+	0	ID=cds-209693;Parent=PASSSERD06967.7;ae=true;de=true;minCov=373;pc=1
6	GeMoMa	CDS	14876298	14876423	.	+	2	ID=cds-209694;Parent=PASSSERD06967.7;ae=true;de=true;minCov=459;pc=1
6	GeMoMa	CDS	14876733	14876814	.	+	2	ID=cds-209695;Parent=PASSSERD06967.7;ae=true;de=true;minCov=734;pc=1
6	GeMoMa	CDS	14877142	14877239	.	+	1	ID=cds-209696;Parent=PASSSERD06967.7;ae=true;de=true;minCov=655;pc=1
6	GeMoMa	CDS	14877577	14877714	.	+	2	ID=cds-209697;Parent=PASSSERD06967.7;ae=true;de=true;minCov=606;pc=1
6	GeMoMa	CDS	14877949	14878104	.	+	2	ID=cds-209698;Parent=PASSSERD06967.7;ae=true;de=true;minCov=594;pc=1
6	GeMoMa	CDS	14878346	14878445	.	+	2	ID=cds-209699;Parent=PASSSERD06967.7;ae=true;de=true;minCov=591;pc=1
6	GeMoMa	CDS	14878598	14878700	.	+	1	ID=cds-209700;Parent=PASSSERD06967.7;ae=true;de=true;minCov=646;pc=1
6	GeMoMa	CDS	14878797	14878871	.	+	0	ID=cds-209701;Parent=PASSSERD06967.7;ae=true;de=true;minCov=755;pc=1
6	GeMoMa	CDS	14879006	14879132	.	+	0	ID=cds-209702;Parent=PASSSERD06967.7;ae=true;de=true;minCov=838;pc=1
6	GeMoMa	CDS	14879215	14879315	.	+	2	ID=cds-209703;Parent=PASSSERD06967.7;ae=true;de=true;minCov=873;pc=1
6	GeMoMa	CDS	14879383	14879439	.	+	0	ID=cds-209704;Parent=PASSSERD06967.7;ae=true;de=true;minCov=877;pc=1
6	GeMoMa	CDS	14879551	14879737	.	+	0	ID=cds-209705;Parent=PASSSERD06967.7;ae=true;de=true;minCov=902;pc=1
6	GeMoMa	CDS	14879838	14879920	.	+	2	ID=cds-209706;Parent=PASSSERD06967.7;ae=true;de=true;minCov=1202;pc=1
6	GeMoMa	CDS	14880019	14880183	.	+	0	ID=cds-209707;Parent=PASSSERD06967.7;ae=true;de=true;minCov=933;pc=1
6	GeMoMa	CDS	14880263	14880496	.	+	0	ID=cds-209708;Parent=PASSSERD06967.7;ae=true;minCov=4;pc=1
6	AnnotationFinalizer_	five_prime_UTR	14869494	14869648	.	+	.	ID=five_prime_utr-26403;Parent=PASSSERD06967.7
6	AnnotationFinalizer_	five_prime_UTR	14870377	14870404	.	+	.	ID=five_prime_utr-26404;Parent=PASSSERD06967.7
6	AnnotationFinalizer_	three_prime_UTR	14880497	14880544	.	+	.	ID=three_prime_utr-21430;Parent=PASSSERD06967.7
6	AnnotationFinalizer_	three_prime_UTR	14880624	14881058	.	+	.	ID=three_prime_utr-21431;Parent=PASSSERD06967.7
6	GAF	gene	14860433	14879796	.	-	.	ID=PASSSERD06970;combinedEvidence=4;complete=2;maxEvidence=4;maxTie=1.0;transcripts=2
6	GeMoMa	mRNA	14860433	14865303	967	-	.	ID=PASSSERD06970.1;Parent=PASSSERD06970;aa=187;alternative="montanus_gene-UBTD2,onychos_gene-UBTD2,passerold_gene:ENSPDOG00000001523,pyrgi_gene-UBTD1,pyrgi_gene-UBTD2";avgCov=3780.6221;bestScore=967;ce=2;evidence=4;iAA=1;lpm=187;maxGap=0;maxScore=967;minCov=1375;minSplitReads=4264;nps=0;oldID=montanus_rna-XM_039709413.1_R0;pAA=1;prediction=0;raa=187;rce=2;ref-gene=montanus_gene-UBTD1;start=M;stop=*;sumWeight=3.6;tae=1;tde=1;tie=1;tpc=1
6	GeMoMa	exon	14860433	14861558	.	-	.	ID=nbis-exon-229365;Parent=PASSSERD06970.1;de=true;minCov=1375;pc=1
6	GeMoMa	exon	14861785	14862012	.	-	.	ID=nbis-exon-229366;Parent=PASSSERD06970.1;de=true;minCov=1375;pc=1
6	GeMoMa	exon	14864960	14865303	.	-	.	ID=nbis-exon-229367;Parent=PASSSERD06970.1;de=true;minCov=1375;pc=1
6	GeMoMa	CDS	14861173	14861558	.	-	2	ID=cds-209736;Parent=PASSSERD06970.1;ae=true;minCov=2493;pc=1
6	GeMoMa	CDS	14861785	14861959	.	-	0	ID=cds-209735;Parent=PASSSERD06970.1;de=true;minCov=1375;pc=1
6	AnnotationFinalizer_	five_prime_UTR	14861960	14862012	.	-	.	ID=five_prime_utr-26413;Parent=PASSSERD06970.1
6	AnnotationFinalizer_	five_prime_UTR	14864960	14865303	.	-	.	ID=five_prime_utr-26412;Parent=PASSSERD06970.1
6	AnnotationFinalizer_	three_prime_UTR	14860433	14861172	.	-	.	ID=three_prime_utr-21444;Parent=PASSSERD06970.1
6	GeMoMa	mRNA	14860433	14879796	1076	-	.	ID=PASSSERD06970.2;Parent=PASSSERD06970;aa=244;alternative="onychos_gene-UBTD1,pyrgi_gene-UBTD1";avgCov=3031.7008;bestScore=1076;ce=3;evidence=3;iAA=0.8811;lpm=207;maxGap=8;maxScore=1199;minCov=14;minSplitReads=0;nps=0;oldID=montanus_rna-XM_039709412.1_R0;pAA=0.9098;prediction=0;raa=228;rce=3;ref-gene=montanus_gene-UBTD1;start=M;stop=*;sumWeight=2.8;tae=1;tde=0.5;tie=0.5;tpc=1
6	GeMoMa	exon	14860433	14861558	.	-	.	ID=nbis-exon-229368;Parent=PASSSERD06970.2;de=false;minCov=14;pc=1
6	GeMoMa	exon	14861785	14862012	.	-	.	ID=nbis-exon-229369;Parent=PASSSERD06970.2;de=false;minCov=14;pc=1
6	GeMoMa	exon	14878819	14879796	.	-	.	ID=nbis-exon-229370;Parent=PASSSERD06970.2;de=false;minCov=14;pc=1
6	GeMoMa	CDS	14861173	14861558	.	-	2	ID=cds-209739;Parent=PASSSERD06970.2;ae=true;minCov=2493;pc=1
6	GeMoMa	CDS	14861785	14862012	.	-	2	ID=cds-209738;Parent=PASSSERD06970.2;ae=true;de=true;minCov=403;pc=1
6	GeMoMa	CDS	14878819	14878936	.	-	0	ID=cds-209737;Parent=PASSSERD06970.2;de=false;minCov=14;pc=1
6	AnnotationFinalizer_	five_prime_UTR	14878937	14879796	.	-	.	ID=five_prime_utr-26414;Parent=PASSSERD06970.2
6	AnnotationFinalizer_	three_prime_UTR	14860433	14861172	.	-	.	ID=three_prime_utr-21445;Parent=PASSSERD06970.2
6	GAF	gene	14881099	14886862	.	-	.	ID=PASSSERD06971;combinedEvidence=4;complete=3;maxEvidence=3;maxTie=1.0;transcripts=3
6	GeMoMa	mRNA	14881099	14886862	2206	-	.	ID=PASSSERD06971.1;Parent=PASSSERD06971;aa=400;alternative="onychos_gene-ZDHHC16,pyrgi_gene-ZDHHC16";avgCov=501.45;bestScore=2206;ce=9;evidence=3;iAA=1;lpm=400;maxGap=0;maxScore=2206;minCov=39;minSplitReads=183;nps=0;oldID=montanus_rna-XM_039709296.1_R0;pAA=1;prediction=0;raa=400;rce=9;ref-gene=montanus_gene-ZDHHC16;start=M;stop=*;sumWeight=2.8;tae=1;tde=1;tie=1;tpc=1
6	GeMoMa	exon	14881099	14881671	.	-	.	ID=nbis-exon-229371;Parent=PASSSERD06971.1;de=true;minCov=391;pc=1
6	GeMoMa	exon	14882011	14882277	.	-	.	ID=nbis-exon-229372;Parent=PASSSERD06971.1;de=true;minCov=391;pc=1
6	GeMoMa	exon	14882551	14882636	.	-	.	ID=nbis-exon-229373;Parent=PASSSERD06971.1;de=true;minCov=391;pc=1
6	GeMoMa	exon	14883217	14883264	.	-	.	ID=nbis-exon-229374;Parent=PASSSERD06971.1;de=true;minCov=391;pc=1
6	GeMoMa	exon	14883486	14883619	.	-	.	ID=nbis-exon-229375;Parent=PASSSERD06971.1;de=true;minCov=391;pc=1
6	GeMoMa	exon	14883821	14883849	.	-	.	ID=nbis-exon-229376;Parent=PASSSERD06971.1;de=true;minCov=391;pc=1
6	GeMoMa	exon	14884049	14884137	.	-	.	ID=nbis-exon-229377;Parent=PASSSERD06971.1;de=true;minCov=391;pc=1
6	GeMoMa	exon	14884315	14884509	.	-	.	ID=nbis-exon-229378;Parent=PASSSERD06971.1;de=true;minCov=391;pc=1
6	GeMoMa	exon	14884709	14885245	.	-	.	ID=nbis-exon-229379;Parent=PASSSERD06971.1;de=true;minCov=391;pc=1
6	GeMoMa	exon	14886410	14886862	.	-	.	ID=nbis-exon-229380;Parent=PASSSERD06971.1;de=true;minCov=391;pc=1
6	GeMoMa	CDS	14881557	14881671	.	-	1	ID=cds-209748;Parent=PASSSERD06971.1;ae=true;minCov=467;pc=1
6	GeMoMa	CDS	14882011	14882277	.	-	1	ID=cds-209747;Parent=PASSSERD06971.1;ae=true;de=true;minCov=39;pc=1
6	GeMoMa	CDS	14882551	14882636	.	-	0	ID=cds-209746;Parent=PASSSERD06971.1;ae=true;de=true;minCov=396;pc=1
6	GeMoMa	CDS	14883217	14883264	.	-	0	ID=cds-209745;Parent=PASSSERD06971.1;ae=true;de=true;minCov=199;pc=1
6	GeMoMa	CDS	14883486	14883619	.	-	2	ID=cds-209744;Parent=PASSSERD06971.1;ae=true;de=true;minCov=507;pc=1
6	GeMoMa	CDS	14883821	14883849	.	-	1	ID=cds-209743;Parent=PASSSERD06971.1;ae=true;de=true;minCov=603;pc=1
6	GeMoMa	CDS	14884049	14884137	.	-	0	ID=cds-209742;Parent=PASSSERD06971.1;ae=true;de=true;minCov=543;pc=1
6	GeMoMa	CDS	14884315	14884509	.	-	0	ID=cds-209741;Parent=PASSSERD06971.1;ae=true;de=true;minCov=528;pc=1
6	GeMoMa	CDS	14884709	14884945	.	-	0	ID=cds-209740;Parent=PASSSERD06971.1;de=true;minCov=391;pc=1
6	AnnotationFinalizer_	five_prime_UTR	14884946	14885245	.	-	.	ID=five_prime_utr-26416;Parent=PASSSERD06971.1
6	AnnotationFinalizer_	five_prime_UTR	14886410	14886862	.	-	.	ID=five_prime_utr-26415;Parent=PASSSERD06971.1
6	AnnotationFinalizer_	three_prime_UTR	14881099	14881556	.	-	.	ID=three_prime_utr-21446;Parent=PASSSERD06971.1
6	GeMoMa	mRNA	14881099	14886862	2077	-	.	ID=PASSSERD06971.2;Parent=PASSSERD06971;aa=376;alternative="onychos_gene-ZDHHC16";avgCov=530.4699;bestScore=2077;ce=10;evidence=2;iAA=1;lpm=376;maxGap=0;maxScore=2077;minCov=199;minSplitReads=183;nps=0;oldID=passerold_transcript:ENSPDOT00000004780_R0;pAA=1;prediction=0;raa=376;rce=10;ref-gene=passerold_gene:ENSPDOG00000003254;start=M;stop=*;sumWeight=1.8;tae=1;tde=1;tie=1;tpc=1
6	GeMoMa	exon	14881099	14881671	.	-	.	ID=nbis-exon-229381;Parent=PASSSERD06971.2;de=true;minCov=391;pc=1
6	GeMoMa	exon	14882011	14882081	.	-	.	ID=nbis-exon-229382;Parent=PASSSERD06971.2;de=true;minCov=391;pc=1
6	GeMoMa	exon	14882154	14882277	.	-	.	ID=nbis-exon-229383;Parent=PASSSERD06971.2;de=true;minCov=391;pc=1
6	GeMoMa	exon	14882551	14882636	.	-	.	ID=nbis-exon-229384;Parent=PASSSERD06971.2;de=true;minCov=391;pc=1
6	GeMoMa	exon	14883217	14883264	.	-	.	ID=nbis-exon-229385;Parent=PASSSERD06971.2;de=true;minCov=391;pc=1
6	GeMoMa	exon	14883486	14883619	.	-	.	ID=nbis-exon-229386;Parent=PASSSERD06971.2;de=true;minCov=391;pc=1
6	GeMoMa	exon	14883821	14883849	.	-	.	ID=nbis-exon-229387;Parent=PASSSERD06971.2;de=true;minCov=391;pc=1
6	GeMoMa	exon	14884049	14884137	.	-	.	ID=nbis-exon-229388;Parent=PASSSERD06971.2;de=true;minCov=391;pc=1
6	GeMoMa	exon	14884315	14884509	.	-	.	ID=nbis-exon-229389;Parent=PASSSERD06971.2;de=true;minCov=391;pc=1
6	GeMoMa	exon	14884709	14885245	.	-	.	ID=nbis-exon-229390;Parent=PASSSERD06971.2;de=true;minCov=391;pc=1
6	GeMoMa	exon	14886410	14886862	.	-	.	ID=nbis-exon-229391;Parent=PASSSERD06971.2;de=true;minCov=391;pc=1
6	GeMoMa	CDS	14881557	14881671	.	-	1	ID=cds-209758;Parent=PASSSERD06971.2;ae=true;minCov=467;pc=1
6	GeMoMa	CDS	14882011	14882081	.	-	0	ID=cds-209757;Parent=PASSSERD06971.2;ae=true;de=true;minCov=503;pc=1
6	GeMoMa	CDS	14882154	14882277	.	-	1	ID=cds-209756;Parent=PASSSERD06971.2;ae=true;de=true;minCov=444;pc=1
6	GeMoMa	CDS	14882551	14882636	.	-	0	ID=cds-209755;Parent=PASSSERD06971.2;ae=true;de=true;minCov=396;pc=1
6	GeMoMa	CDS	14883217	14883264	.	-	0	ID=cds-209754;Parent=PASSSERD06971.2;ae=true;de=true;minCov=199;pc=1
6	GeMoMa	CDS	14883486	14883619	.	-	2	ID=cds-209753;Parent=PASSSERD06971.2;ae=true;de=true;minCov=507;pc=1
6	GeMoMa	CDS	14883821	14883849	.	-	1	ID=cds-209752;Parent=PASSSERD06971.2;ae=true;de=true;minCov=603;pc=1
6	GeMoMa	CDS	14884049	14884137	.	-	0	ID=cds-209751;Parent=PASSSERD06971.2;ae=true;de=true;minCov=543;pc=1
6	GeMoMa	CDS	14884315	14884509	.	-	0	ID=cds-209750;Parent=PASSSERD06971.2;ae=true;de=true;minCov=528;pc=1
6	GeMoMa	CDS	14884709	14884945	.	-	0	ID=cds-209749;Parent=PASSSERD06971.2;de=true;minCov=391;pc=1
6	AnnotationFinalizer_	five_prime_UTR	14884946	14885245	.	-	.	ID=five_prime_utr-26418;Parent=PASSSERD06971.2
6	AnnotationFinalizer_	five_prime_UTR	14886410	14886862	.	-	.	ID=five_prime_utr-26417;Parent=PASSSERD06971.2
6	AnnotationFinalizer_	three_prime_UTR	14881099	14881556	.	-	.	ID=three_prime_utr-21447;Parent=PASSSERD06971.2
6	GeMoMa	mRNA	14881099	14886862	1995	-	.	ID=PASSSERD06971.3;Parent=PASSSERD06971;aa=360;avgCov=544.0602;bestScore=1995;ce=9;evidence=1;iAA=0.9944;lpm=330;maxGap=0;maxScore=2002;minCov=391;minSplitReads=268;nps=0;oldID=onychos_rna-XM_041415347.1_R0;pAA=0.9944;prediction=0;raa=360;rce=9;ref-gene=onychos_gene-ZDHHC16;start=M;stop=*;sumWeight=1.0;tae=1;tde=1;tie=1;tpc=1
6	GeMoMa	exon	14881099	14881671	.	-	.	ID=nbis-exon-229392;Parent=PASSSERD06971.3;de=true;minCov=391;pc=1
6	GeMoMa	exon	14882011	14882081	.	-	.	ID=nbis-exon-229393;Parent=PASSSERD06971.3;de=true;minCov=391;pc=1
6	GeMoMa	exon	14882154	14882277	.	-	.	ID=nbis-exon-229394;Parent=PASSSERD06971.3;de=true;minCov=391;pc=1
6	GeMoMa	exon	14882551	14882636	.	-	.	ID=nbis-exon-229395;Parent=PASSSERD06971.3;de=true;minCov=391;pc=1
6	GeMoMa	exon	14883486	14883619	.	-	.	ID=nbis-exon-229396;Parent=PASSSERD06971.3;de=true;minCov=391;pc=1
6	GeMoMa	exon	14883821	14883849	.	-	.	ID=nbis-exon-229397;Parent=PASSSERD06971.3;de=true;minCov=391;pc=1
6	GeMoMa	exon	14884049	14884137	.	-	.	ID=nbis-exon-229398;Parent=PASSSERD06971.3;de=true;minCov=391;pc=1
6	GeMoMa	exon	14884315	14884509	.	-	.	ID=nbis-exon-229399;Parent=PASSSERD06971.3;de=true;minCov=391;pc=1
6	GeMoMa	exon	14884709	14885245	.	-	.	ID=nbis-exon-229400;Parent=PASSSERD06971.3;de=true;minCov=391;pc=1
6	GeMoMa	exon	14886410	14886862	.	-	.	ID=nbis-exon-229401;Parent=PASSSERD06971.3;de=true;minCov=391;pc=1
6	GeMoMa	CDS	14881557	14881671	.	-	1	ID=cds-209767;Parent=PASSSERD06971.3;ae=true;minCov=467;pc=1
6	GeMoMa	CDS	14882011	14882081	.	-	0	ID=cds-209766;Parent=PASSSERD06971.3;ae=true;de=true;minCov=503;pc=1
6	GeMoMa	CDS	14882154	14882277	.	-	1	ID=cds-209765;Parent=PASSSERD06971.3;ae=true;de=true;minCov=444;pc=1
6	GeMoMa	CDS	14882551	14882636	.	-	0	ID=cds-209764;Parent=PASSSERD06971.3;ae=true;de=true;minCov=396;pc=1
6	GeMoMa	CDS	14883486	14883619	.	-	2	ID=cds-209763;Parent=PASSSERD06971.3;ae=true;de=true;minCov=507;pc=1
6	GeMoMa	CDS	14883821	14883849	.	-	1	ID=cds-209762;Parent=PASSSERD06971.3;ae=true;de=true;minCov=603;pc=1
6	GeMoMa	CDS	14884049	14884137	.	-	0	ID=cds-209761;Parent=PASSSERD06971.3;ae=true;de=true;minCov=543;pc=1
6	GeMoMa	CDS	14884315	14884509	.	-	0	ID=cds-209760;Parent=PASSSERD06971.3;ae=true;de=true;minCov=528;pc=1
6	GeMoMa	CDS	14884709	14884945	.	-	0	ID=cds-209759;Parent=PASSSERD06971.3;de=true;minCov=391;pc=1
6	AnnotationFinalizer_	five_prime_UTR	14884946	14885245	.	-	.	ID=five_prime_utr-26420;Parent=PASSSERD06971.3
6	AnnotationFinalizer_	five_prime_UTR	14886410	14886862	.	-	.	ID=five_prime_utr-26419;Parent=PASSSERD06971.3
6	AnnotationFinalizer_	three_prime_UTR	14881099	14881556	.	-	.	ID=three_prime_utr-21448;Parent=PASSSERD06971.3
6	GAF	gene	14887273	14892483	.	+	.	ID=PASSSERD06972;combinedEvidence=4;complete=2;maxEvidence=4;maxTie=1.0;transcripts=2
6	GeMoMa	mRNA	14887273	14892483	1001	+	.	ID=PASSSERD06972.1;Parent=PASSSERD06972;aa=196;alternative="onychos_gene-EXOSC1,passerold_gene:ENSPDOG00000003262,pyrgi_gene-EXOSC1";avgCov=3061.7398;bestScore=1001;ce=8;evidence=4;iAA=1;lpm=196;maxGap=0;maxScore=1001;minCov=654;minSplitReads=1648;nps=0;oldID=montanus_rna-XM_039709302.1_R0;pAA=1;prediction=0;raa=196;rce=8;ref-gene=montanus_gene-EXOSC1;start=M;stop=*;sumWeight=3.6;tae=1;tde=1;tie=1;tpc=1
6	GeMoMa	exon	14887273	14887450	.	+	.	ID=nbis-exon-229402;Parent=PASSSERD06972.1;de=true;minCov=654;pc=1
6	GeMoMa	exon	14887634	14887749	.	+	.	ID=nbis-exon-229403;Parent=PASSSERD06972.1;de=true;minCov=654;pc=1
6	GeMoMa	exon	14887890	14887964	.	+	.	ID=nbis-exon-229404;Parent=PASSSERD06972.1;de=true;minCov=654;pc=1
6	GeMoMa	exon	14888543	14888631	.	+	.	ID=nbis-exon-229405;Parent=PASSSERD06972.1;de=true;minCov=654;pc=1
6	GeMoMa	exon	14888825	14888858	.	+	.	ID=nbis-exon-229406;Parent=PASSSERD06972.1;de=true;minCov=654;pc=1
6	GeMoMa	exon	14888975	14889025	.	+	.	ID=nbis-exon-229407;Parent=PASSSERD06972.1;de=true;minCov=654;pc=1
6	GeMoMa	exon	14889104	14889188	.	+	.	ID=nbis-exon-229408;Parent=PASSSERD06972.1;de=true;minCov=654;pc=1
6	GeMoMa	exon	14889333	14892483	.	+	.	ID=nbis-exon-229409;Parent=PASSSERD06972.1;de=true;minCov=654;pc=1
6	GeMoMa	CDS	14887420	14887450	.	+	0	ID=cds-209768;Parent=PASSSERD06972.1;de=true;minCov=654;pc=1
6	GeMoMa	CDS	14887634	14887749	.	+	2	ID=cds-209769;Parent=PASSSERD06972.1;ae=true;de=true;minCov=2030;pc=1
6	GeMoMa	CDS	14887890	14887964	.	+	0	ID=cds-209770;Parent=PASSSERD06972.1;ae=true;de=true;minCov=3382;pc=1
6	GeMoMa	CDS	14888543	14888631	.	+	0	ID=cds-209771;Parent=PASSSERD06972.1;ae=true;de=true;minCov=3333;pc=1
6	GeMoMa	CDS	14888825	14888858	.	+	1	ID=cds-209772;Parent=PASSSERD06972.1;ae=true;de=true;minCov=3438;pc=1
6	GeMoMa	CDS	14888975	14889025	.	+	0	ID=cds-209773;Parent=PASSSERD06972.1;ae=true;de=true;minCov=3109;pc=1
6	GeMoMa	CDS	14889104	14889188	.	+	0	ID=cds-209774;Parent=PASSSERD06972.1;ae=true;de=true;minCov=2541;pc=1
6	GeMoMa	CDS	14889333	14889439	.	+	2	ID=cds-209775;Parent=PASSSERD06972.1;ae=true;minCov=1608;pc=1
6	AnnotationFinalizer_	five_prime_UTR	14887273	14887419	.	+	.	ID=five_prime_utr-26421;Parent=PASSSERD06972.1
6	AnnotationFinalizer_	three_prime_UTR	14889440	14892483	.	+	.	ID=three_prime_utr-21449;Parent=PASSSERD06972.1
6	GeMoMa	mRNA	14887273	14892483	896	+	.	ID=PASSSERD06972.2;Parent=PASSSERD06972;aa=169;avgCov=2887.5661;bestScore=896;ce=6;evidence=1;iAA=0.9941;lpm=139;maxGap=0;maxScore=900;minCov=598;minSplitReads=139;nps=0;oldID=montanus_rna-XM_039709303.1_R0;pAA=0.9941;prediction=0;raa=169;rce=6;ref-gene=montanus_gene-EXOSC1;start=M;stop=*;sumWeight=0.8;tae=1;tde=1;tie=1;tpc=1
6	GeMoMa	exon	14887273	14887450	.	+	.	ID=nbis-exon-229410;Parent=PASSSERD06972.2;de=true;minCov=654;pc=1
6	GeMoMa	exon	14887634	14887749	.	+	.	ID=nbis-exon-229411;Parent=PASSSERD06972.2;de=true;minCov=654;pc=1
6	GeMoMa	exon	14887890	14887964	.	+	.	ID=nbis-exon-229412;Parent=PASSSERD06972.2;de=true;minCov=654;pc=1
6	GeMoMa	exon	14888543	14888631	.	+	.	ID=nbis-exon-229413;Parent=PASSSERD06972.2;de=true;minCov=654;pc=1
6	GeMoMa	exon	14888825	14888858	.	+	.	ID=nbis-exon-229414;Parent=PASSSERD06972.2;de=true;minCov=654;pc=1
6	GeMoMa	exon	14888979	14889188	.	+	.	ID=nbis-exon-229415;Parent=PASSSERD06972.2;de=true;minCov=654;pc=1
6	GeMoMa	exon	14889333	14892483	.	+	.	ID=nbis-exon-229416;Parent=PASSSERD06972.2;de=true;minCov=654;pc=1
6	GeMoMa	CDS	14887420	14887450	.	+	0	ID=cds-209776;Parent=PASSSERD06972.2;de=true;minCov=654;pc=1
6	GeMoMa	CDS	14887634	14887749	.	+	2	ID=cds-209777;Parent=PASSSERD06972.2;ae=true;de=true;minCov=2030;pc=1
6	GeMoMa	CDS	14887890	14887964	.	+	0	ID=cds-209778;Parent=PASSSERD06972.2;ae=true;de=true;minCov=3382;pc=1
6	GeMoMa	CDS	14888543	14888631	.	+	0	ID=cds-209779;Parent=PASSSERD06972.2;ae=true;de=true;minCov=3333;pc=1
6	GeMoMa	CDS	14888825	14888858	.	+	1	ID=cds-209780;Parent=PASSSERD06972.2;ae=true;de=true;minCov=3438;pc=1
6	GeMoMa	CDS	14888979	14889140	.	+	0	ID=cds-209781;Parent=PASSSERD06972.2;ae=true;minCov=598;pc=1
6	AnnotationFinalizer_	five_prime_UTR	14887273	14887419	.	+	.	ID=five_prime_utr-26422;Parent=PASSSERD06972.2
6	AnnotationFinalizer_	three_prime_UTR	14889141	14889188	.	+	.	ID=three_prime_utr-21450;Parent=PASSSERD06972.2
6	AnnotationFinalizer_	three_prime_UTR	14889333	14892483	.	+	.	ID=three_prime_utr-21451;Parent=PASSSERD06972.2
6	GAF	gene	14887273	14892483	.	-	.	ID=PASSSERD06973;combinedEvidence=4;complete=2;maxEvidence=4;maxTie=1.0;transcripts=2
6	GeMoMa	mRNA	14887273	14892483	468	-	.	ID=PASSSERD06973.1;Parent=PASSSERD06973;aa=179;alternative="montanus_gene-BPGM,onychos_gene-BPGM,passerold_gene:ENSPDOG00000008896";avgCov=76629.8901;bestScore=1389;ce=3;evidence=4;iAA=0.3962;lpm=15;maxGap=76;maxScore=1389;minCov=60858;minSplitReads=65276;nps=0;oldID=pyrgi_rna-XM_041484441.1_R1;pAA=0.483;prediction=1;raa=265;rce=2;ref-gene=pyrgi_gene-BPGM;start=M;stop=*;sumWeight=3.6;tae=1;tde=1;tie=1;tpc=1
6	GeMoMa	exon	14887273	14891108	.	-	.	ID=nbis-exon-229417;Parent=PASSSERD06973.1;de=true;minCov=65662;pc=1
6	GeMoMa	exon	14891201	14891381	.	-	.	ID=nbis-exon-229418;Parent=PASSSERD06973.1;de=true;minCov=65662;pc=1
6	GeMoMa	exon	14891888	14892162	.	-	.	ID=nbis-exon-229419;Parent=PASSSERD06973.1;de=true;minCov=65662;pc=1
6	GeMoMa	exon	14892351	14892483	.	-	.	ID=nbis-exon-229420;Parent=PASSSERD06973.1;de=true;minCov=65662;pc=1
6	GeMoMa	CDS	14890939	14891108	.	-	2	ID=cds-209784;Parent=PASSSERD06973.1;ae=true;minCov=65244;pc=1
6	GeMoMa	CDS	14891201	14891381	.	-	0	ID=cds-209783;Parent=PASSSERD06973.1;ae=true;de=true;minCov=60858;pc=1
6	GeMoMa	CDS	14891888	14892073	.	-	0	ID=cds-209782;Parent=PASSSERD06973.1;de=true;minCov=65662;pc=1
6	AnnotationFinalizer_	five_prime_UTR	14892074	14892162	.	-	.	ID=five_prime_utr-26424;Parent=PASSSERD06973.1
6	AnnotationFinalizer_	five_prime_UTR	14892351	14892483	.	-	.	ID=five_prime_utr-26423;Parent=PASSSERD06973.1
6	AnnotationFinalizer_	three_prime_UTR	14887273	14890938	.	-	.	ID=three_prime_utr-21452;Parent=PASSSERD06973.1
6	GeMoMa	mRNA	14887273	14892483	1260	-	.	ID=PASSSERD06973.2;Parent=PASSSERD06973;aa=247;avgCov=62298.8799;bestScore=1260;ce=4;evidence=1;iAA=0.9286;lpm=209;maxGap=19;maxScore=1391;minCov=13;minSplitReads=13185;nps=0;oldID=passerold_transcript:ENSPDOT00000004803_R0;pAA=0.9286;prediction=0;raa=266;rce=4;ref-gene=passerold_gene:ENSPDOG00000003270;start=M;stop=*;sumWeight=0.8;tae=1;tde=1;tie=1;tpc=1
6	GeMoMa	exon	14887273	14891108	.	-	.	ID=nbis-exon-229421;Parent=PASSSERD06973.2;de=true;minCov=13;pc=1
6	GeMoMa	exon	14891201	14891381	.	-	.	ID=nbis-exon-229422;Parent=PASSSERD06973.2;de=true;minCov=13;pc=1
6	GeMoMa	exon	14891888	14892162	.	-	.	ID=nbis-exon-229423;Parent=PASSSERD06973.2;de=true;minCov=13;pc=1
6	GeMoMa	exon	14892351	14892483	.	-	.	ID=nbis-exon-229424;Parent=PASSSERD06973.2;de=true;minCov=13;pc=1
6	GeMoMa	CDS	14890939	14891108	.	-	2	ID=cds-209788;Parent=PASSSERD06973.2;ae=true;minCov=65244;pc=1
6	GeMoMa	CDS	14891201	14891381	.	-	0	ID=cds-209787;Parent=PASSSERD06973.2;ae=true;de=true;minCov=60858;pc=1
6	GeMoMa	CDS	14891888	14892162	.	-	2	ID=cds-209786;Parent=PASSSERD06973.2;ae=true;de=true;minCov=20791;pc=1
6	GeMoMa	CDS	14892351	14892465	.	-	0	ID=cds-209785;Parent=PASSSERD06973.2;de=true;minCov=13;pc=1
6	AnnotationFinalizer_	five_prime_UTR	14892466	14892483	.	-	.	ID=five_prime_utr-26425;Parent=PASSSERD06973.2
6	AnnotationFinalizer_	three_prime_UTR	14887273	14890938	.	-	.	ID=three_prime_utr-21453;Parent=PASSSERD06973.2
6	GAF	gene	14892811	14905784	.	+	.	ID=PASSSERD06974;combinedEvidence=4;complete=2;maxEvidence=4;maxTie=1.0;transcripts=2
6	GeMoMa	mRNA	14892811	14905784	6621	+	.	ID=PASSSERD06974.1;Parent=PASSSERD06974;aa=1293;alternative="montanus_gene-RRP12,onychos_gene-RRP12,pyrgi_gene-RRP12";avgCov=1043.7788;bestScore=6621;ce=34;evidence=4;iAA=1;lpm=1293;maxGap=0;maxScore=6621;minCov=278;minSplitReads=462;nps=0;oldID=passerold_transcript:ENSPDOT00000004827_R0;pAA=1;prediction=0;raa=1293;rce=34;ref-gene=passerold_gene:ENSPDOG00000003279;start=M;stop=*;sumWeight=3.6;tae=1;tde=1;tie=1;tpc=1
6	GeMoMa	exon	14892811	14893330	.	+	.	ID=nbis-exon-229425;Parent=PASSSERD06974.1;de=true;minCov=278;pc=1
6	GeMoMa	exon	14894193	14894419	.	+	.	ID=nbis-exon-229426;Parent=PASSSERD06974.1;de=true;minCov=278;pc=1
6	GeMoMa	exon	14894498	14894581	.	+	.	ID=nbis-exon-229427;Parent=PASSSERD06974.1;de=true;minCov=278;pc=1
6	GeMoMa	exon	14894796	14894872	.	+	.	ID=nbis-exon-229428;Parent=PASSSERD06974.1;de=true;minCov=278;pc=1
6	GeMoMa	exon	14895048	14895153	.	+	.	ID=nbis-exon-229429;Parent=PASSSERD06974.1;de=true;minCov=278;pc=1
6	GeMoMa	exon	14895321	14895437	.	+	.	ID=nbis-exon-229430;Parent=PASSSERD06974.1;de=true;minCov=278;pc=1
6	GeMoMa	exon	14895544	14895682	.	+	.	ID=nbis-exon-229431;Parent=PASSSERD06974.1;de=true;minCov=278;pc=1
6	GeMoMa	exon	14895993	14896120	.	+	.	ID=nbis-exon-229432;Parent=PASSSERD06974.1;de=true;minCov=278;pc=1
6	GeMoMa	exon	14896407	14896505	.	+	.	ID=nbis-exon-229433;Parent=PASSSERD06974.1;de=true;minCov=278;pc=1
6	GeMoMa	exon	14896591	14896682	.	+	.	ID=nbis-exon-229434;Parent=PASSSERD06974.1;de=true;minCov=278;pc=1
6	GeMoMa	exon	14896760	14896871	.	+	.	ID=nbis-exon-229435;Parent=PASSSERD06974.1;de=true;minCov=278;pc=1
6	GeMoMa	exon	14897036	14897133	.	+	.	ID=nbis-exon-229436;Parent=PASSSERD06974.1;de=true;minCov=278;pc=1
6	GeMoMa	exon	14897265	14897379	.	+	.	ID=nbis-exon-229437;Parent=PASSSERD06974.1;de=true;minCov=278;pc=1
6	GeMoMa	exon	14897643	14897785	.	+	.	ID=nbis-exon-229438;Parent=PASSSERD06974.1;de=true;minCov=278;pc=1
6	GeMoMa	exon	14897972	14898093	.	+	.	ID=nbis-exon-229439;Parent=PASSSERD06974.1;de=true;minCov=278;pc=1
6	GeMoMa	exon	14898213	14898277	.	+	.	ID=nbis-exon-229440;Parent=PASSSERD06974.1;de=true;minCov=278;pc=1
6	GeMoMa	exon	14898387	14898549	.	+	.	ID=nbis-exon-229441;Parent=PASSSERD06974.1;de=true;minCov=278;pc=1
6	GeMoMa	exon	14898633	14898787	.	+	.	ID=nbis-exon-229442;Parent=PASSSERD06974.1;de=true;minCov=278;pc=1
6	GeMoMa	exon	14899167	14899234	.	+	.	ID=nbis-exon-229443;Parent=PASSSERD06974.1;de=true;minCov=278;pc=1
6	GeMoMa	exon	14899422	14899515	.	+	.	ID=nbis-exon-229444;Parent=PASSSERD06974.1;de=true;minCov=278;pc=1
6	GeMoMa	exon	14899718	14899876	.	+	.	ID=nbis-exon-229445;Parent=PASSSERD06974.1;de=true;minCov=278;pc=1
6	GeMoMa	exon	14900001	14900081	.	+	.	ID=nbis-exon-229446;Parent=PASSSERD06974.1;de=true;minCov=278;pc=1
6	GeMoMa	exon	14900161	14900266	.	+	.	ID=nbis-exon-229447;Parent=PASSSERD06974.1;de=true;minCov=278;pc=1
6	GeMoMa	exon	14900408	14900515	.	+	.	ID=nbis-exon-229448;Parent=PASSSERD06974.1;de=true;minCov=278;pc=1
6	GeMoMa	exon	14900610	14900767	.	+	.	ID=nbis-exon-229449;Parent=PASSSERD06974.1;de=true;minCov=278;pc=1
6	GeMoMa	exon	14901111	14901202	.	+	.	ID=nbis-exon-229450;Parent=PASSSERD06974.1;de=true;minCov=278;pc=1
6	GeMoMa	exon	14901294	14901452	.	+	.	ID=nbis-exon-229451;Parent=PASSSERD06974.1;de=true;minCov=278;pc=1
6	GeMoMa	exon	14901630	14901802	.	+	.	ID=nbis-exon-229452;Parent=PASSSERD06974.1;de=true;minCov=278;pc=1
6	GeMoMa	exon	14901939	14902055	.	+	.	ID=nbis-exon-229453;Parent=PASSSERD06974.1;de=true;minCov=278;pc=1
6	GeMoMa	exon	14902190	14902239	.	+	.	ID=nbis-exon-229454;Parent=PASSSERD06974.1;de=true;minCov=278;pc=1
6	GeMoMa	exon	14902523	14902601	.	+	.	ID=nbis-exon-229455;Parent=PASSSERD06974.1;de=true;minCov=278;pc=1
6	GeMoMa	exon	14903458	14903525	.	+	.	ID=nbis-exon-229456;Parent=PASSSERD06974.1;de=true;minCov=278;pc=1
6	GeMoMa	exon	14903923	14904005	.	+	.	ID=nbis-exon-229457;Parent=PASSSERD06974.1;de=true;minCov=278;pc=1
6	GeMoMa	exon	14904199	14905784	.	+	.	ID=nbis-exon-229458;Parent=PASSSERD06974.1;de=true;minCov=278;pc=1
6	GeMoMa	CDS	14893192	14893330	.	+	0	ID=cds-209789;Parent=PASSSERD06974.1;de=true;minCov=278;pc=1
6	GeMoMa	CDS	14894193	14894419	.	+	2	ID=cds-209790;Parent=PASSSERD06974.1;ae=true;de=true;minCov=351;pc=1
6	GeMoMa	CDS	14894498	14894581	.	+	0	ID=cds-209791;Parent=PASSSERD06974.1;ae=true;de=true;minCov=620;pc=1
6	GeMoMa	CDS	14894796	14894872	.	+	0	ID=cds-209792;Parent=PASSSERD06974.1;ae=true;de=true;minCov=1000;pc=1
6	GeMoMa	CDS	14895048	14895153	.	+	1	ID=cds-209793;Parent=PASSSERD06974.1;ae=true;de=true;minCov=901;pc=1
6	GeMoMa	CDS	14895321	14895437	.	+	0	ID=cds-209794;Parent=PASSSERD06974.1;ae=true;de=true;minCov=468;pc=1
6	GeMoMa	CDS	14895544	14895682	.	+	0	ID=cds-209795;Parent=PASSSERD06974.1;ae=true;de=true;minCov=475;pc=1
6	GeMoMa	CDS	14895993	14896120	.	+	2	ID=cds-209796;Parent=PASSSERD06974.1;ae=true;de=true;minCov=663;pc=1
6	GeMoMa	CDS	14896407	14896505	.	+	0	ID=cds-209797;Parent=PASSSERD06974.1;ae=true;de=true;minCov=656;pc=1
6	GeMoMa	CDS	14896591	14896682	.	+	0	ID=cds-209798;Parent=PASSSERD06974.1;ae=true;de=true;minCov=604;pc=1
6	GeMoMa	CDS	14896760	14896871	.	+	1	ID=cds-209799;Parent=PASSSERD06974.1;ae=true;de=true;minCov=539;pc=1
6	GeMoMa	CDS	14897036	14897133	.	+	0	ID=cds-209800;Parent=PASSSERD06974.1;ae=true;de=true;minCov=525;pc=1
6	GeMoMa	CDS	14897265	14897379	.	+	1	ID=cds-209801;Parent=PASSSERD06974.1;ae=true;de=true;minCov=588;pc=1
6	GeMoMa	CDS	14897643	14897785	.	+	0	ID=cds-209802;Parent=PASSSERD06974.1;ae=true;de=true;minCov=550;pc=1
6	GeMoMa	CDS	14897972	14898093	.	+	1	ID=cds-209803;Parent=PASSSERD06974.1;ae=true;de=true;minCov=592;pc=1
6	GeMoMa	CDS	14898213	14898277	.	+	2	ID=cds-209804;Parent=PASSSERD06974.1;ae=true;de=true;minCov=576;pc=1
6	GeMoMa	CDS	14898387	14898549	.	+	0	ID=cds-209805;Parent=PASSSERD06974.1;ae=true;de=true;minCov=586;pc=1
6	GeMoMa	CDS	14898633	14898787	.	+	2	ID=cds-209806;Parent=PASSSERD06974.1;ae=true;de=true;minCov=622;pc=1
6	GeMoMa	CDS	14899167	14899234	.	+	0	ID=cds-209807;Parent=PASSSERD06974.1;ae=true;de=true;minCov=1019;pc=1
6	GeMoMa	CDS	14899422	14899515	.	+	1	ID=cds-209808;Parent=PASSSERD06974.1;ae=true;de=true;minCov=854;pc=1
6	GeMoMa	CDS	14899718	14899876	.	+	0	ID=cds-209809;Parent=PASSSERD06974.1;ae=true;de=true;minCov=786;pc=1
6	GeMoMa	CDS	14900001	14900081	.	+	0	ID=cds-209810;Parent=PASSSERD06974.1;ae=true;de=true;minCov=734;pc=1
6	GeMoMa	CDS	14900161	14900266	.	+	0	ID=cds-209811;Parent=PASSSERD06974.1;ae=true;de=true;minCov=711;pc=1
6	GeMoMa	CDS	14900408	14900515	.	+	2	ID=cds-209812;Parent=PASSSERD06974.1;ae=true;de=true;minCov=1113;pc=1
6	GeMoMa	CDS	14900610	14900767	.	+	2	ID=cds-209813;Parent=PASSSERD06974.1;ae=true;de=true;minCov=1102;pc=1
6	GeMoMa	CDS	14901111	14901202	.	+	0	ID=cds-209814;Parent=PASSSERD06974.1;ae=true;de=true;minCov=1157;pc=1
6	GeMoMa	CDS	14901294	14901452	.	+	1	ID=cds-209815;Parent=PASSSERD06974.1;ae=true;de=true;minCov=1199;pc=1
6	GeMoMa	CDS	14901630	14901802	.	+	1	ID=cds-209816;Parent=PASSSERD06974.1;ae=true;de=true;minCov=1030;pc=1
6	GeMoMa	CDS	14901939	14902055	.	+	2	ID=cds-209817;Parent=PASSSERD06974.1;ae=true;de=true;minCov=2108;pc=1
6	GeMoMa	CDS	14902190	14902239	.	+	2	ID=cds-209818;Parent=PASSSERD06974.1;ae=true;de=true;minCov=2124;pc=1
6	GeMoMa	CDS	14902523	14902601	.	+	0	ID=cds-209819;Parent=PASSSERD06974.1;ae=true;de=true;minCov=2107;pc=1
6	GeMoMa	CDS	14903458	14903525	.	+	2	ID=cds-209820;Parent=PASSSERD06974.1;ae=true;de=true;minCov=2282;pc=1
6	GeMoMa	CDS	14903923	14904005	.	+	0	ID=cds-209821;Parent=PASSSERD06974.1;ae=true;de=true;minCov=1949;pc=1
6	GeMoMa	CDS	14904199	14904301	.	+	1	ID=cds-209822;Parent=PASSSERD06974.1;ae=true;minCov=2038;pc=1
6	AnnotationFinalizer_	five_prime_UTR	14892811	14893191	.	+	.	ID=five_prime_utr-26426;Parent=PASSSERD06974.1
6	AnnotationFinalizer_	three_prime_UTR	14904302	14905784	.	+	.	ID=three_prime_utr-21454;Parent=PASSSERD06974.1
6	GeMoMa	mRNA	14892811	14905784	6486	+	.	ID=PASSSERD06974.2;Parent=PASSSERD06974;aa=1265;alternative="montanus_gene-RRP12";avgCov=1050.2174;bestScore=6486;ce=33;evidence=2;iAA=1;lpm=1265;maxGap=0;maxScore=6486;minCov=278;minSplitReads=70;nps=0;oldID=passerold_transcript:ENSPDOT00000004842_R0;pAA=1;prediction=0;raa=1265;rce=33;ref-gene=passerold_gene:ENSPDOG00000003279;start=M;stop=*;sumWeight=1.6;tae=1;tde=1;tie=1;tpc=1
6	GeMoMa	exon	14892811	14893330	.	+	.	ID=nbis-exon-229459;Parent=PASSSERD06974.2;de=true;minCov=278;pc=1
6	GeMoMa	exon	14894193	14894419	.	+	.	ID=nbis-exon-229460;Parent=PASSSERD06974.2;de=true;minCov=278;pc=1
6	GeMoMa	exon	14894796	14894872	.	+	.	ID=nbis-exon-229461;Parent=PASSSERD06974.2;de=true;minCov=278;pc=1
6	GeMoMa	exon	14895048	14895153	.	+	.	ID=nbis-exon-229462;Parent=PASSSERD06974.2;de=true;minCov=278;pc=1
6	GeMoMa	exon	14895321	14895437	.	+	.	ID=nbis-exon-229463;Parent=PASSSERD06974.2;de=true;minCov=278;pc=1
6	GeMoMa	exon	14895544	14895682	.	+	.	ID=nbis-exon-229464;Parent=PASSSERD06974.2;de=true;minCov=278;pc=1
6	GeMoMa	exon	14895993	14896120	.	+	.	ID=nbis-exon-229465;Parent=PASSSERD06974.2;de=true;minCov=278;pc=1
6	GeMoMa	exon	14896407	14896505	.	+	.	ID=nbis-exon-229466;Parent=PASSSERD06974.2;de=true;minCov=278;pc=1
6	GeMoMa	exon	14896591	14896682	.	+	.	ID=nbis-exon-229467;Parent=PASSSERD06974.2;de=true;minCov=278;pc=1
6	GeMoMa	exon	14896760	14896871	.	+	.	ID=nbis-exon-229468;Parent=PASSSERD06974.2;de=true;minCov=278;pc=1
6	GeMoMa	exon	14897036	14897133	.	+	.	ID=nbis-exon-229469;Parent=PASSSERD06974.2;de=true;minCov=278;pc=1
6	GeMoMa	exon	14897265	14897379	.	+	.	ID=nbis-exon-229470;Parent=PASSSERD06974.2;de=true;minCov=278;pc=1
6	GeMoMa	exon	14897643	14897785	.	+	.	ID=nbis-exon-229471;Parent=PASSSERD06974.2;de=true;minCov=278;pc=1
6	GeMoMa	exon	14897972	14898093	.	+	.	ID=nbis-exon-229472;Parent=PASSSERD06974.2;de=true;minCov=278;pc=1
6	GeMoMa	exon	14898213	14898277	.	+	.	ID=nbis-exon-229473;Parent=PASSSERD06974.2;de=true;minCov=278;pc=1
6	GeMoMa	exon	14898387	14898549	.	+	.	ID=nbis-exon-229474;Parent=PASSSERD06974.2;de=true;minCov=278;pc=1
6	GeMoMa	exon	14898633	14898787	.	+	.	ID=nbis-exon-229475;Parent=PASSSERD06974.2;de=true;minCov=278;pc=1
6	GeMoMa	exon	14899167	14899234	.	+	.	ID=nbis-exon-229476;Parent=PASSSERD06974.2;de=true;minCov=278;pc=1
6	GeMoMa	exon	14899422	14899515	.	+	.	ID=nbis-exon-229477;Parent=PASSSERD06974.2;de=true;minCov=278;pc=1
6	GeMoMa	exon	14899718	14899876	.	+	.	ID=nbis-exon-229478;Parent=PASSSERD06974.2;de=true;minCov=278;pc=1
6	GeMoMa	exon	14900001	14900081	.	+	.	ID=nbis-exon-229479;Parent=PASSSERD06974.2;de=true;minCov=278;pc=1
6	GeMoMa	exon	14900161	14900266	.	+	.	ID=nbis-exon-229480;Parent=PASSSERD06974.2;de=true;minCov=278;pc=1
6	GeMoMa	exon	14900408	14900515	.	+	.	ID=nbis-exon-229481;Parent=PASSSERD06974.2;de=true;minCov=278;pc=1
6	GeMoMa	exon	14900610	14900767	.	+	.	ID=nbis-exon-229482;Parent=PASSSERD06974.2;de=true;minCov=278;pc=1
6	GeMoMa	exon	14901111	14901202	.	+	.	ID=nbis-exon-229483;Parent=PASSSERD06974.2;de=true;minCov=278;pc=1
6	GeMoMa	exon	14901294	14901452	.	+	.	ID=nbis-exon-229484;Parent=PASSSERD06974.2;de=true;minCov=278;pc=1
6	GeMoMa	exon	14901630	14901802	.	+	.	ID=nbis-exon-229485;Parent=PASSSERD06974.2;de=true;minCov=278;pc=1
6	GeMoMa	exon	14901939	14902055	.	+	.	ID=nbis-exon-229486;Parent=PASSSERD06974.2;de=true;minCov=278;pc=1
6	GeMoMa	exon	14902190	14902239	.	+	.	ID=nbis-exon-229487;Parent=PASSSERD06974.2;de=true;minCov=278;pc=1
6	GeMoMa	exon	14902523	14902601	.	+	.	ID=nbis-exon-229488;Parent=PASSSERD06974.2;de=true;minCov=278;pc=1
6	GeMoMa	exon	14903458	14903525	.	+	.	ID=nbis-exon-229489;Parent=PASSSERD06974.2;de=true;minCov=278;pc=1
6	GeMoMa	exon	14903923	14904005	.	+	.	ID=nbis-exon-229490;Parent=PASSSERD06974.2;de=true;minCov=278;pc=1
6	GeMoMa	exon	14904199	14905784	.	+	.	ID=nbis-exon-229491;Parent=PASSSERD06974.2;de=true;minCov=278;pc=1
6	GeMoMa	CDS	14893192	14893330	.	+	0	ID=cds-209823;Parent=PASSSERD06974.2;de=true;minCov=278;pc=1
6	GeMoMa	CDS	14894193	14894419	.	+	2	ID=cds-209824;Parent=PASSSERD06974.2;ae=true;de=true;minCov=351;pc=1
6	GeMoMa	CDS	14894796	14894872	.	+	0	ID=cds-209825;Parent=PASSSERD06974.2;ae=true;de=true;minCov=1000;pc=1
6	GeMoMa	CDS	14895048	14895153	.	+	1	ID=cds-209826;Parent=PASSSERD06974.2;ae=true;de=true;minCov=901;pc=1
6	GeMoMa	CDS	14895321	14895437	.	+	0	ID=cds-209827;Parent=PASSSERD06974.2;ae=true;de=true;minCov=468;pc=1
6	GeMoMa	CDS	14895544	14895682	.	+	0	ID=cds-209828;Parent=PASSSERD06974.2;ae=true;de=true;minCov=475;pc=1
6	GeMoMa	CDS	14895993	14896120	.	+	2	ID=cds-209829;Parent=PASSSERD06974.2;ae=true;de=true;minCov=663;pc=1
6	GeMoMa	CDS	14896407	14896505	.	+	0	ID=cds-209830;Parent=PASSSERD06974.2;ae=true;de=true;minCov=656;pc=1
6	GeMoMa	CDS	14896591	14896682	.	+	0	ID=cds-209831;Parent=PASSSERD06974.2;ae=true;de=true;minCov=604;pc=1
6	GeMoMa	CDS	14896760	14896871	.	+	1	ID=cds-209832;Parent=PASSSERD06974.2;ae=true;de=true;minCov=539;pc=1
6	GeMoMa	CDS	14897036	14897133	.	+	0	ID=cds-209833;Parent=PASSSERD06974.2;ae=true;de=true;minCov=525;pc=1
6	GeMoMa	CDS	14897265	14897379	.	+	1	ID=cds-209834;Parent=PASSSERD06974.2;ae=true;de=true;minCov=588;pc=1
6	GeMoMa	CDS	14897643	14897785	.	+	0	ID=cds-209835;Parent=PASSSERD06974.2;ae=true;de=true;minCov=550;pc=1
6	GeMoMa	CDS	14897972	14898093	.	+	1	ID=cds-209836;Parent=PASSSERD06974.2;ae=true;de=true;minCov=592;pc=1
6	GeMoMa	CDS	14898213	14898277	.	+	2	ID=cds-209837;Parent=PASSSERD06974.2;ae=true;de=true;minCov=576;pc=1
6	GeMoMa	CDS	14898387	14898549	.	+	0	ID=cds-209838;Parent=PASSSERD06974.2;ae=true;de=true;minCov=586;pc=1
6	GeMoMa	CDS	14898633	14898787	.	+	2	ID=cds-209839;Parent=PASSSERD06974.2;ae=true;de=true;minCov=622;pc=1
6	GeMoMa	CDS	14899167	14899234	.	+	0	ID=cds-209840;Parent=PASSSERD06974.2;ae=true;de=true;minCov=1019;pc=1
6	GeMoMa	CDS	14899422	14899515	.	+	1	ID=cds-209841;Parent=PASSSERD06974.2;ae=true;de=true;minCov=854;pc=1
6	GeMoMa	CDS	14899718	14899876	.	+	0	ID=cds-209842;Parent=PASSSERD06974.2;ae=true;de=true;minCov=786;pc=1
6	GeMoMa	CDS	14900001	14900081	.	+	0	ID=cds-209843;Parent=PASSSERD06974.2;ae=true;de=true;minCov=734;pc=1
6	GeMoMa	CDS	14900161	14900266	.	+	0	ID=cds-209844;Parent=PASSSERD06974.2;ae=true;de=true;minCov=711;pc=1
6	GeMoMa	CDS	14900408	14900515	.	+	2	ID=cds-209845;Parent=PASSSERD06974.2;ae=true;de=true;minCov=1113;pc=1
6	GeMoMa	CDS	14900610	14900767	.	+	2	ID=cds-209846;Parent=PASSSERD06974.2;ae=true;de=true;minCov=1102;pc=1
6	GeMoMa	CDS	14901111	14901202	.	+	0	ID=cds-209847;Parent=PASSSERD06974.2;ae=true;de=true;minCov=1157;pc=1
6	GeMoMa	CDS	14901294	14901452	.	+	1	ID=cds-209848;Parent=PASSSERD06974.2;ae=true;de=true;minCov=1199;pc=1
6	GeMoMa	CDS	14901630	14901802	.	+	1	ID=cds-209849;Parent=PASSSERD06974.2;ae=true;de=true;minCov=1030;pc=1
6	GeMoMa	CDS	14901939	14902055	.	+	2	ID=cds-209850;Parent=PASSSERD06974.2;ae=true;de=true;minCov=2108;pc=1
6	GeMoMa	CDS	14902190	14902239	.	+	2	ID=cds-209851;Parent=PASSSERD06974.2;ae=true;de=true;minCov=2124;pc=1
6	GeMoMa	CDS	14902523	14902601	.	+	0	ID=cds-209852;Parent=PASSSERD06974.2;ae=true;de=true;minCov=2107;pc=1
6	GeMoMa	CDS	14903458	14903525	.	+	2	ID=cds-209853;Parent=PASSSERD06974.2;ae=true;de=true;minCov=2282;pc=1
6	GeMoMa	CDS	14903923	14904005	.	+	0	ID=cds-209854;Parent=PASSSERD06974.2;ae=true;de=true;minCov=1949;pc=1
6	GeMoMa	CDS	14904199	14904301	.	+	1	ID=cds-209855;Parent=PASSSERD06974.2;ae=true;minCov=2038;pc=1
6	AnnotationFinalizer_	five_prime_UTR	14892811	14893191	.	+	.	ID=five_prime_utr-26427;Parent=PASSSERD06974.2
6	AnnotationFinalizer_	three_prime_UTR	14904302	14905784	.	+	.	ID=three_prime_utr-21455;Parent=PASSSERD06974.2
6	GAF	gene	14907335	14934189	.	+	.	ID=PASSSERD06975;combinedEvidence=4;complete=4;maxEvidence=4;maxTie=1.0;transcripts=4
6	GeMoMa	mRNA	14907335	14934189	2561	+	.	ID=PASSSERD06975.2;Parent=PASSSERD06975;aa=502;alternative="pyrgi_gene-ARHGAP19";avgCov=126.3479;bestScore=2561;ce=12;evidence=2;iAA=1;lpm=502;maxGap=0;maxScore=2561;minCov=0;minSplitReads=67;nps=0;oldID=montanus_rna-XM_039709348.1_R0;pAA=1;prediction=0;raa=502;rce=12;ref-gene=montanus_gene-ARHGAP19;start=M;stop=*;sumWeight=1.8;tae=1;tde=1;tie=1;tpc=0.994
6	GeMoMa	exon	14907335	14907396	.	+	.	ID=nbis-exon-229504;Parent=PASSSERD06975.2;de=true;minCov=0;pc=0.8548
6	GeMoMa	exon	14919405	14919670	.	+	.	ID=nbis-exon-229505;Parent=PASSSERD06975.2;de=true;minCov=0;pc=0.8548
6	GeMoMa	exon	14923614	14923694	.	+	.	ID=nbis-exon-229506;Parent=PASSSERD06975.2;de=true;minCov=0;pc=0.8548
6	GeMoMa	exon	14924042	14924251	.	+	.	ID=nbis-exon-229507;Parent=PASSSERD06975.2;de=true;minCov=0;pc=0.8548
6	GeMoMa	exon	14924805	14925031	.	+	.	ID=nbis-exon-229508;Parent=PASSSERD06975.2;de=true;minCov=0;pc=0.8548
6	GeMoMa	exon	14925542	14925628	.	+	.	ID=nbis-exon-229509;Parent=PASSSERD06975.2;de=true;minCov=0;pc=0.8548
6	GeMoMa	exon	14926529	14926594	.	+	.	ID=nbis-exon-229510;Parent=PASSSERD06975.2;de=true;minCov=0;pc=0.8548
6	GeMoMa	exon	14927326	14927514	.	+	.	ID=nbis-exon-229511;Parent=PASSSERD06975.2;de=true;minCov=0;pc=0.8548
6	GeMoMa	exon	14928189	14928287	.	+	.	ID=nbis-exon-229512;Parent=PASSSERD06975.2;de=true;minCov=0;pc=0.8548
6	GeMoMa	exon	14928879	14928971	.	+	.	ID=nbis-exon-229513;Parent=PASSSERD06975.2;de=true;minCov=0;pc=0.8548
6	GeMoMa	exon	14929434	14929502	.	+	.	ID=nbis-exon-229514;Parent=PASSSERD06975.2;de=true;minCov=0;pc=0.8548
6	GeMoMa	exon	14929967	14934189	.	+	.	ID=nbis-exon-229515;Parent=PASSSERD06975.2;de=true;minCov=0;pc=0.8548
6	GeMoMa	CDS	14907335	14907396	.	+	0	ID=cds-209868;Parent=PASSSERD06975.2;de=true;minCov=0;pc=0.8548
6	GeMoMa	CDS	14919405	14919670	.	+	1	ID=cds-209869;Parent=PASSSERD06975.2;ae=true;de=true;minCov=79;pc=1
6	GeMoMa	CDS	14923614	14923694	.	+	2	ID=cds-209870;Parent=PASSSERD06975.2;ae=true;de=true;minCov=129;pc=1
6	GeMoMa	CDS	14924042	14924251	.	+	2	ID=cds-209871;Parent=PASSSERD06975.2;ae=true;de=true;minCov=141;pc=1
6	GeMoMa	CDS	14924805	14925031	.	+	2	ID=cds-209872;Parent=PASSSERD06975.2;ae=true;de=true;minCov=121;pc=1
6	GeMoMa	CDS	14925542	14925628	.	+	0	ID=cds-209873;Parent=PASSSERD06975.2;ae=true;de=true;minCov=148;pc=1
6	GeMoMa	CDS	14926529	14926594	.	+	0	ID=cds-209874;Parent=PASSSERD06975.2;ae=true;de=true;minCov=123;pc=1
6	GeMoMa	CDS	14927326	14927514	.	+	0	ID=cds-209875;Parent=PASSSERD06975.2;ae=true;de=true;minCov=96;pc=1
6	GeMoMa	CDS	14928189	14928287	.	+	0	ID=cds-209876;Parent=PASSSERD06975.2;ae=true;de=true;minCov=107;pc=1
6	GeMoMa	CDS	14928879	14928971	.	+	0	ID=cds-209877;Parent=PASSSERD06975.2;ae=true;de=true;minCov=92;pc=1
6	GeMoMa	CDS	14929434	14929502	.	+	0	ID=cds-209878;Parent=PASSSERD06975.2;ae=true;de=true;minCov=83;pc=1
6	GeMoMa	CDS	14929967	14930023	.	+	0	ID=cds-209879;Parent=PASSSERD06975.2;ae=true;minCov=72;pc=1
6	AnnotationFinalizer_	three_prime_UTR	14930024	14934189	.	+	.	ID=three_prime_utr-21457;Parent=PASSSERD06975.2
6	GeMoMa	mRNA	14907344	14934189	2507	+	.	ID=PASSSERD06975.3;Parent=PASSSERD06975;aa=493;avgCov=128.5362;bestScore=2507;ce=12;evidence=1;iAA=0.998;lpm=493;maxGap=0;maxScore=2513;minCov=22;minSplitReads=67;nps=0;oldID=onychos_rna-XM_041415353.1_R0;pAA=1;prediction=0;raa=493;rce=12;ref-gene=onychos_gene-ARHGAP19;start=M;stop=*;sumWeight=1.0;tae=1;tde=1;tie=1;tpc=1
6	GeMoMa	exon	14907344	14907396	.	+	.	ID=nbis-exon-229516;Parent=PASSSERD06975.3;de=true;minCov=22;pc=1
6	GeMoMa	exon	14919405	14919670	.	+	.	ID=nbis-exon-229517;Parent=PASSSERD06975.3;de=true;minCov=22;pc=1
6	GeMoMa	exon	14923614	14923694	.	+	.	ID=nbis-exon-229518;Parent=PASSSERD06975.3;de=true;minCov=22;pc=1
6	GeMoMa	exon	14924042	14924251	.	+	.	ID=nbis-exon-229519;Parent=PASSSERD06975.3;de=true;minCov=22;pc=1
6	GeMoMa	exon	14924805	14925031	.	+	.	ID=nbis-exon-229520;Parent=PASSSERD06975.3;de=true;minCov=22;pc=1
6	GeMoMa	exon	14925542	14925628	.	+	.	ID=nbis-exon-229521;Parent=PASSSERD06975.3;de=true;minCov=22;pc=1
6	GeMoMa	exon	14926529	14926594	.	+	.	ID=nbis-exon-229522;Parent=PASSSERD06975.3;de=true;minCov=22;pc=1
6	GeMoMa	exon	14927326	14927514	.	+	.	ID=nbis-exon-229523;Parent=PASSSERD06975.3;de=true;minCov=22;pc=1
6	GeMoMa	exon	14928189	14928287	.	+	.	ID=nbis-exon-229524;Parent=PASSSERD06975.3;de=true;minCov=22;pc=1
6	GeMoMa	exon	14928879	14928971	.	+	.	ID=nbis-exon-229525;Parent=PASSSERD06975.3;de=true;minCov=22;pc=1
6	GeMoMa	exon	14929434	14929502	.	+	.	ID=nbis-exon-229526;Parent=PASSSERD06975.3;de=true;minCov=22;pc=1
6	GeMoMa	exon	14929967	14934189	.	+	.	ID=nbis-exon-229527;Parent=PASSSERD06975.3;de=true;minCov=22;pc=1
6	GeMoMa	CDS	14907362	14907396	.	+	0	ID=cds-209880;Parent=PASSSERD06975.3;de=true;minCov=22;pc=1
6	GeMoMa	CDS	14919405	14919670	.	+	1	ID=cds-209881;Parent=PASSSERD06975.3;ae=true;de=true;minCov=79;pc=1
6	GeMoMa	CDS	14923614	14923694	.	+	2	ID=cds-209882;Parent=PASSSERD06975.3;ae=true;de=true;minCov=129;pc=1
6	GeMoMa	CDS	14924042	14924251	.	+	2	ID=cds-209883;Parent=PASSSERD06975.3;ae=true;de=true;minCov=141;pc=1
6	GeMoMa	CDS	14924805	14925031	.	+	2	ID=cds-209884;Parent=PASSSERD06975.3;ae=true;de=true;minCov=121;pc=1
6	GeMoMa	CDS	14925542	14925628	.	+	0	ID=cds-209885;Parent=PASSSERD06975.3;ae=true;de=true;minCov=148;pc=1
6	GeMoMa	CDS	14926529	14926594	.	+	0	ID=cds-209886;Parent=PASSSERD06975.3;ae=true;de=true;minCov=123;pc=1
6	GeMoMa	CDS	14927326	14927514	.	+	0	ID=cds-209887;Parent=PASSSERD06975.3;ae=true;de=true;minCov=96;pc=1
6	GeMoMa	CDS	14928189	14928287	.	+	0	ID=cds-209888;Parent=PASSSERD06975.3;ae=true;de=true;minCov=107;pc=1
6	GeMoMa	CDS	14928879	14928971	.	+	0	ID=cds-209889;Parent=PASSSERD06975.3;ae=true;de=true;minCov=92;pc=1
6	GeMoMa	CDS	14929434	14929502	.	+	0	ID=cds-209890;Parent=PASSSERD06975.3;ae=true;de=true;minCov=83;pc=1
6	GeMoMa	CDS	14929967	14930023	.	+	0	ID=cds-209891;Parent=PASSSERD06975.3;ae=true;minCov=72;pc=1
6	AnnotationFinalizer_	five_prime_UTR	14907344	14907361	.	+	.	ID=five_prime_utr-26429;Parent=PASSSERD06975.3
6	AnnotationFinalizer_	three_prime_UTR	14930024	14934189	.	+	.	ID=three_prime_utr-21458;Parent=PASSSERD06975.3
6	GeMoMa	mRNA	14916444	14934189	2497	+	.	ID=PASSSERD06975.1;Parent=PASSSERD06975;aa=491;alternative="onychos_gene-ARHGAP19,passerold_gene:ENSPDOG00000003314,pyrgi_gene-ARHGAP19";avgCov=128.0869;bestScore=2497;ce=12;evidence=4;iAA=1;lpm=491;maxGap=0;maxScore=2497;minCov=6;minSplitReads=8;nps=0;oldID=montanus_rna-XM_039709349.1_R0;pAA=1;prediction=0;raa=491;rce=12;ref-gene=montanus_gene-ARHGAP19;start=M;stop=*;sumWeight=3.6;tae=1;tde=1;tie=1;tpc=1
6	GeMoMa	exon	14916444	14916608	.	+	.	ID=nbis-exon-229492;Parent=PASSSERD06975.1;de=true;minCov=6;pc=1
6	GeMoMa	exon	14919405	14919670	.	+	.	ID=nbis-exon-229493;Parent=PASSSERD06975.1;de=true;minCov=6;pc=1
6	GeMoMa	exon	14923614	14923694	.	+	.	ID=nbis-exon-229494;Parent=PASSSERD06975.1;de=true;minCov=6;pc=1
6	GeMoMa	exon	14924042	14924251	.	+	.	ID=nbis-exon-229495;Parent=PASSSERD06975.1;de=true;minCov=6;pc=1
6	GeMoMa	exon	14924805	14925031	.	+	.	ID=nbis-exon-229496;Parent=PASSSERD06975.1;de=true;minCov=6;pc=1
6	GeMoMa	exon	14925542	14925628	.	+	.	ID=nbis-exon-229497;Parent=PASSSERD06975.1;de=true;minCov=6;pc=1
6	GeMoMa	exon	14926529	14926594	.	+	.	ID=nbis-exon-229498;Parent=PASSSERD06975.1;de=true;minCov=6;pc=1
6	GeMoMa	exon	14927326	14927514	.	+	.	ID=nbis-exon-229499;Parent=PASSSERD06975.1;de=true;minCov=6;pc=1
6	GeMoMa	exon	14928189	14928287	.	+	.	ID=nbis-exon-229500;Parent=PASSSERD06975.1;de=true;minCov=6;pc=1
6	GeMoMa	exon	14928879	14928971	.	+	.	ID=nbis-exon-229501;Parent=PASSSERD06975.1;de=true;minCov=6;pc=1
6	GeMoMa	exon	14929434	14929502	.	+	.	ID=nbis-exon-229502;Parent=PASSSERD06975.1;de=true;minCov=6;pc=1
6	GeMoMa	exon	14929967	14934189	.	+	.	ID=nbis-exon-229503;Parent=PASSSERD06975.1;de=true;minCov=6;pc=1
6	GeMoMa	CDS	14916580	14916608	.	+	0	ID=cds-209856;Parent=PASSSERD06975.1;de=true;minCov=6;pc=1
6	GeMoMa	CDS	14919405	14919670	.	+	1	ID=cds-209857;Parent=PASSSERD06975.1;ae=true;de=true;minCov=79;pc=1
6	GeMoMa	CDS	14923614	14923694	.	+	2	ID=cds-209858;Parent=PASSSERD06975.1;ae=true;de=true;minCov=129;pc=1
6	GeMoMa	CDS	14924042	14924251	.	+	2	ID=cds-209859;Parent=PASSSERD06975.1;ae=true;de=true;minCov=141;pc=1
6	GeMoMa	CDS	14924805	14925031	.	+	2	ID=cds-209860;Parent=PASSSERD06975.1;ae=true;de=true;minCov=121;pc=1
6	GeMoMa	CDS	14925542	14925628	.	+	0	ID=cds-209861;Parent=PASSSERD06975.1;ae=true;de=true;minCov=148;pc=1
6	GeMoMa	CDS	14926529	14926594	.	+	0	ID=cds-209862;Parent=PASSSERD06975.1;ae=true;de=true;minCov=123;pc=1
6	GeMoMa	CDS	14927326	14927514	.	+	0	ID=cds-209863;Parent=PASSSERD06975.1;ae=true;de=true;minCov=96;pc=1
6	GeMoMa	CDS	14928189	14928287	.	+	0	ID=cds-209864;Parent=PASSSERD06975.1;ae=true;de=true;minCov=107;pc=1
6	GeMoMa	CDS	14928879	14928971	.	+	0	ID=cds-209865;Parent=PASSSERD06975.1;ae=true;de=true;minCov=92;pc=1
6	GeMoMa	CDS	14929434	14929502	.	+	0	ID=cds-209866;Parent=PASSSERD06975.1;ae=true;de=true;minCov=83;pc=1
6	GeMoMa	CDS	14929967	14930023	.	+	0	ID=cds-209867;Parent=PASSSERD06975.1;ae=true;minCov=72;pc=1
6	AnnotationFinalizer_	five_prime_UTR	14916444	14916579	.	+	.	ID=five_prime_utr-26428;Parent=PASSSERD06975.1
6	AnnotationFinalizer_	three_prime_UTR	14930024	14934189	.	+	.	ID=three_prime_utr-21456;Parent=PASSSERD06975.1
6	GeMoMa	mRNA	14916444	14934189	2379	+	.	ID=PASSSERD06975.4;Parent=PASSSERD06975;aa=469;avgCov=127.6027;bestScore=2379;ce=11;evidence=1;iAA=1;lpm=469;maxGap=0;maxScore=2379;minCov=6;minSplitReads=3;nps=0;oldID=passerold_transcript:ENSPDOT00000004884_R0;pAA=1;prediction=0;raa=469;rce=11;ref-gene=passerold_gene:ENSPDOG00000003314;start=M;stop=*;sumWeight=0.8;tae=1;tde=1;tie=1;tpc=1
6	GeMoMa	exon	14916444	14916608	.	+	.	ID=nbis-exon-229528;Parent=PASSSERD06975.4;de=true;minCov=6;pc=1
6	GeMoMa	exon	14919405	14919670	.	+	.	ID=nbis-exon-229529;Parent=PASSSERD06975.4;de=true;minCov=6;pc=1
6	GeMoMa	exon	14923614	14923694	.	+	.	ID=nbis-exon-229530;Parent=PASSSERD06975.4;de=true;minCov=6;pc=1
6	GeMoMa	exon	14924042	14924251	.	+	.	ID=nbis-exon-229531;Parent=PASSSERD06975.4;de=true;minCov=6;pc=1
6	GeMoMa	exon	14924805	14925031	.	+	.	ID=nbis-exon-229532;Parent=PASSSERD06975.4;de=true;minCov=6;pc=1
6	GeMoMa	exon	14925542	14925628	.	+	.	ID=nbis-exon-229533;Parent=PASSSERD06975.4;de=true;minCov=6;pc=1
6	GeMoMa	exon	14927326	14927514	.	+	.	ID=nbis-exon-229534;Parent=PASSSERD06975.4;de=true;minCov=6;pc=1
6	GeMoMa	exon	14928189	14928287	.	+	.	ID=nbis-exon-229535;Parent=PASSSERD06975.4;de=true;minCov=6;pc=1
6	GeMoMa	exon	14928879	14928971	.	+	.	ID=nbis-exon-229536;Parent=PASSSERD06975.4;de=true;minCov=6;pc=1
6	GeMoMa	exon	14929434	14929502	.	+	.	ID=nbis-exon-229537;Parent=PASSSERD06975.4;de=true;minCov=6;pc=1
6	GeMoMa	exon	14929967	14934189	.	+	.	ID=nbis-exon-229538;Parent=PASSSERD06975.4;de=true;minCov=6;pc=1
6	GeMoMa	CDS	14916580	14916608	.	+	0	ID=cds-209892;Parent=PASSSERD06975.4;de=true;minCov=6;pc=1
6	GeMoMa	CDS	14919405	14919670	.	+	1	ID=cds-209893;Parent=PASSSERD06975.4;ae=true;de=true;minCov=79;pc=1
6	GeMoMa	CDS	14923614	14923694	.	+	2	ID=cds-209894;Parent=PASSSERD06975.4;ae=true;de=true;minCov=129;pc=1
6	GeMoMa	CDS	14924042	14924251	.	+	2	ID=cds-209895;Parent=PASSSERD06975.4;ae=true;de=true;minCov=141;pc=1
6	GeMoMa	CDS	14924805	14925031	.	+	2	ID=cds-209896;Parent=PASSSERD06975.4;ae=true;de=true;minCov=121;pc=1
6	GeMoMa	CDS	14925542	14925628	.	+	0	ID=cds-209897;Parent=PASSSERD06975.4;ae=true;de=true;minCov=148;pc=1
6	GeMoMa	CDS	14927326	14927514	.	+	0	ID=cds-209898;Parent=PASSSERD06975.4;ae=true;de=true;minCov=96;pc=1
6	GeMoMa	CDS	14928189	14928287	.	+	0	ID=cds-209899;Parent=PASSSERD06975.4;ae=true;de=true;minCov=107;pc=1
6	GeMoMa	CDS	14928879	14928971	.	+	0	ID=cds-209900;Parent=PASSSERD06975.4;ae=true;de=true;minCov=92;pc=1
6	GeMoMa	CDS	14929434	14929502	.	+	0	ID=cds-209901;Parent=PASSSERD06975.4;ae=true;de=true;minCov=83;pc=1
6	GeMoMa	CDS	14929967	14930023	.	+	0	ID=cds-209902;Parent=PASSSERD06975.4;ae=true;minCov=72;pc=1
6	AnnotationFinalizer_	five_prime_UTR	14916444	14916579	.	+	.	ID=five_prime_utr-26430;Parent=PASSSERD06975.4
6	AnnotationFinalizer_	three_prime_UTR	14930024	14934189	.	+	.	ID=three_prime_utr-21459;Parent=PASSSERD06975.4
6	GAF	gene	14915183	14915555	.	-	.	ID=PASSSERD06976;combinedEvidence=1;complete=1;maxEvidence=1;maxTie=NA;transcripts=1
6	GeMoMa	mRNA	14915183	14915555	57	-	.	ID=PASSSERD06976.1;Parent=PASSSERD06976;aa=26;avgCov=0.5385;bestScore=120;ce=1;evidence=1;iAA=0.5;lpm=4;maxGap=0;maxScore=120;minCov=0;minSplitReads=NA;nps=0;oldID=passerold_transcript:ENSPDOT00000023051_R1;pAA=0.7692;prediction=1;raa=26;rce=1;ref-gene=passerold_gene:ENSPDOG00000015053;start=M;stop=*;sumWeight=0.8;tae=NA;tde=NA;tie=NA;tpc=0.5385
6	GeMoMa	exon	14915183	14915555	.	-	.	ID=nbis-exon-229539;Parent=PASSSERD06976.1;minCov=0;pc=0.5385
6	GeMoMa	CDS	14915478	14915555	.	-	0	ID=cds-209903;Parent=PASSSERD06976.1;minCov=0;pc=0.5385
6	AnnotationFinalizer_	three_prime_UTR	14915183	14915477	.	-	.	ID=three_prime_utr-21460;Parent=PASSSERD06976.1
6	GAF	gene	14940642	15002352	.	+	.	ID=PASSSERD06977;combinedEvidence=4;complete=3;maxEvidence=4;maxTie=0.9722;transcripts=3
6	GeMoMa	mRNA	14940642	15002352	8142	+	.	ID=PASSSERD06977.1;Parent=PASSSERD06977;aa=1738;alternative="montanus_gene-SLIT2,onychos_gene-SLIT2,passerold_gene:ENSPDOG00000005065,pyrgi_gene-SLIT1,pyrgi_gene-SLIT2";avgCov=14.5781;bestScore=8142;ce=37;evidence=4;iAA=0.8863;lpm=972;maxGap=126;maxScore=8751;minCov=0;minSplitReads=0;nps=0;oldID=onychos_rna-XM_041415532.1_R0;pAA=0.9087;prediction=0;raa=1602;rce=38;ref-gene=onychos_gene-SLIT1;start=M;stop=*;sumWeight=3.6;tae=0.9722;tde=0.9722;tie=0.9722;tpc=0.8498
6	GeMoMa	exon	14940642	14941441	.	+	.	ID=nbis-exon-229540;Parent=PASSSERD06977.1;de=true;minCov=0;pc=0.0213
6	GeMoMa	exon	14953244	14953315	.	+	.	ID=nbis-exon-229541;Parent=PASSSERD06977.1;de=true;minCov=0;pc=0.0213
6	GeMoMa	exon	14953599	14953670	.	+	.	ID=nbis-exon-229542;Parent=PASSSERD06977.1;de=true;minCov=0;pc=0.0213
6	GeMoMa	exon	14954321	14954392	.	+	.	ID=nbis-exon-229543;Parent=PASSSERD06977.1;de=true;minCov=0;pc=0.0213
6	GeMoMa	exon	14984718	14984789	.	+	.	ID=nbis-exon-229544;Parent=PASSSERD06977.1;de=true;minCov=0;pc=0.0213
6	GeMoMa	exon	14984930	14985001	.	+	.	ID=nbis-exon-229545;Parent=PASSSERD06977.1;de=true;minCov=0;pc=0.0213
6	GeMoMa	exon	14985409	14985480	.	+	.	ID=nbis-exon-229546;Parent=PASSSERD06977.1;de=true;minCov=0;pc=0.0213
6	GeMoMa	exon	14985803	14985966	.	+	.	ID=nbis-exon-229547;Parent=PASSSERD06977.1;de=true;minCov=0;pc=0.0213
6	GeMoMa	exon	14986362	14986509	.	+	.	ID=nbis-exon-229548;Parent=PASSSERD06977.1;de=true;minCov=0;pc=0.0213
6	GeMoMa	exon	14987009	14987080	.	+	.	ID=nbis-exon-229549;Parent=PASSSERD06977.1;de=true;minCov=0;pc=0.0213
6	GeMoMa	exon	14987333	14987404	.	+	.	ID=nbis-exon-229550;Parent=PASSSERD06977.1;de=true;minCov=0;pc=0.0213
6	GeMoMa	exon	14987510	14987581	.	+	.	ID=nbis-exon-229551;Parent=PASSSERD06977.1;de=true;minCov=0;pc=0.0213
6	GeMoMa	exon	14987704	14987847	.	+	.	ID=nbis-exon-229552;Parent=PASSSERD06977.1;de=true;minCov=0;pc=0.0213
6	GeMoMa	exon	14987993	14988156	.	+	.	ID=nbis-exon-229553;Parent=PASSSERD06977.1;de=true;minCov=0;pc=0.0213
6	GeMoMa	exon	14988257	14988280	.	+	.	ID=nbis-exon-229554;Parent=PASSSERD06977.1;de=true;minCov=0;pc=0.0213
6	GeMoMa	exon	14988716	14988860	.	+	.	ID=nbis-exon-229555;Parent=PASSSERD06977.1;de=true;minCov=0;pc=0.0213
6	GeMoMa	exon	14988986	14989060	.	+	.	ID=nbis-exon-229556;Parent=PASSSERD06977.1;de=true;minCov=0;pc=0.0213
6	GeMoMa	exon	14989288	14989431	.	+	.	ID=nbis-exon-229557;Parent=PASSSERD06977.1;de=true;minCov=0;pc=0.0213
6	GeMoMa	exon	14989679	14989822	.	+	.	ID=nbis-exon-229558;Parent=PASSSERD06977.1;de=true;minCov=0;pc=0.0213
6	GeMoMa	exon	14989899	14990065	.	+	.	ID=nbis-exon-229559;Parent=PASSSERD06977.1;de=true;minCov=0;pc=0.0213
6	GeMoMa	exon	14991114	14991246	.	+	.	ID=nbis-exon-229560;Parent=PASSSERD06977.1;de=true;minCov=0;pc=0.0213
6	GeMoMa	exon	14992136	14992204	.	+	.	ID=nbis-exon-229561;Parent=PASSSERD06977.1;de=true;minCov=0;pc=0.0213
6	GeMoMa	exon	14992588	14992659	.	+	.	ID=nbis-exon-229562;Parent=PASSSERD06977.1;de=true;minCov=0;pc=0.0213
6	GeMoMa	exon	14992882	14992953	.	+	.	ID=nbis-exon-229563;Parent=PASSSERD06977.1;de=true;minCov=0;pc=0.0213
6	GeMoMa	exon	14994443	14994514	.	+	.	ID=nbis-exon-229564;Parent=PASSSERD06977.1;de=true;minCov=0;pc=0.0213
6	GeMoMa	exon	14995503	14995666	.	+	.	ID=nbis-exon-229565;Parent=PASSSERD06977.1;de=true;minCov=0;pc=0.0213
6	GeMoMa	exon	14995996	14996120	.	+	.	ID=nbis-exon-229566;Parent=PASSSERD06977.1;de=true;minCov=0;pc=0.0213
6	GeMoMa	exon	14996331	14996428	.	+	.	ID=nbis-exon-229567;Parent=PASSSERD06977.1;de=true;minCov=0;pc=0.0213
6	GeMoMa	exon	14997076	14997215	.	+	.	ID=nbis-exon-229568;Parent=PASSSERD06977.1;de=true;minCov=0;pc=0.0213
6	GeMoMa	exon	14997598	14997691	.	+	.	ID=nbis-exon-229569;Parent=PASSSERD06977.1;de=true;minCov=0;pc=0.0213
6	GeMoMa	exon	14997865	14998002	.	+	.	ID=nbis-exon-229570;Parent=PASSSERD06977.1;de=true;minCov=0;pc=0.0213
6	GeMoMa	exon	14998400	14998637	.	+	.	ID=nbis-exon-229571;Parent=PASSSERD06977.1;de=true;minCov=0;pc=0.0213
6	GeMoMa	exon	14998725	14998855	.	+	.	ID=nbis-exon-229572;Parent=PASSSERD06977.1;de=true;minCov=0;pc=0.0213
6	GeMoMa	exon	14998947	14999101	.	+	.	ID=nbis-exon-229573;Parent=PASSSERD06977.1;de=true;minCov=0;pc=0.0213
6	GeMoMa	exon	14999171	14999459	.	+	.	ID=nbis-exon-229574;Parent=PASSSERD06977.1;de=true;minCov=0;pc=0.0213
6	GeMoMa	exon	14999775	14999986	.	+	.	ID=nbis-exon-229575;Parent=PASSSERD06977.1;de=true;minCov=0;pc=0.0213
6	GeMoMa	exon	15000069	15001845	.	+	.	ID=nbis-exon-229576;Parent=PASSSERD06977.1;de=true;minCov=0;pc=0.0213
6	GeMoMa	exon	15002155	15002352	.	+	.	ID=nbis-exon-229577;Parent=PASSSERD06977.1;de=true;minCov=0;pc=0.0213
6	GeMoMa	CDS	14940642	14941441	.	+	0	ID=cds-209904;Parent=PASSSERD06977.1;de=true;minCov=0;pc=0.0213
6	GeMoMa	CDS	14953244	14953315	.	+	1	ID=cds-209905;Parent=PASSSERD06977.1;ae=true;de=true;minCov=1;pc=1
6	GeMoMa	CDS	14953599	14953670	.	+	1	ID=cds-209906;Parent=PASSSERD06977.1;ae=true;de=true;minCov=2;pc=1
6	GeMoMa	CDS	14954321	14954392	.	+	1	ID=cds-209907;Parent=PASSSERD06977.1;ae=true;de=false;minCov=6;pc=1
6	GeMoMa	CDS	14984718	14984789	.	+	1	ID=cds-209908;Parent=PASSSERD06977.1;ae=false;de=true;minCov=5;pc=1
6	GeMoMa	CDS	14984930	14985001	.	+	1	ID=cds-209909;Parent=PASSSERD06977.1;ae=true;de=true;minCov=7;pc=1
6	GeMoMa	CDS	14985409	14985480	.	+	1	ID=cds-209910;Parent=PASSSERD06977.1;ae=true;de=true;minCov=15;pc=1
6	GeMoMa	CDS	14985803	14985966	.	+	1	ID=cds-209911;Parent=PASSSERD06977.1;ae=true;de=true;minCov=2;pc=1
6	GeMoMa	CDS	14986362	14986509	.	+	2	ID=cds-209912;Parent=PASSSERD06977.1;ae=true;de=true;minCov=3;pc=1
6	GeMoMa	CDS	14987009	14987080	.	+	1	ID=cds-209913;Parent=PASSSERD06977.1;ae=true;de=true;minCov=10;pc=1
6	GeMoMa	CDS	14987333	14987404	.	+	1	ID=cds-209914;Parent=PASSSERD06977.1;ae=true;de=true;minCov=9;pc=1
6	GeMoMa	CDS	14987510	14987581	.	+	1	ID=cds-209915;Parent=PASSSERD06977.1;ae=true;de=true;minCov=8;pc=1
6	GeMoMa	CDS	14987704	14987847	.	+	1	ID=cds-209916;Parent=PASSSERD06977.1;ae=true;de=true;minCov=13;pc=1
6	GeMoMa	CDS	14987993	14988156	.	+	1	ID=cds-209917;Parent=PASSSERD06977.1;ae=true;de=true;minCov=14;pc=1
6	GeMoMa	CDS	14988257	14988280	.	+	2	ID=cds-209918;Parent=PASSSERD06977.1;ae=true;de=true;minCov=8;pc=1
6	GeMoMa	CDS	14988716	14988860	.	+	2	ID=cds-209919;Parent=PASSSERD06977.1;ae=true;de=true;minCov=8;pc=1
6	GeMoMa	CDS	14988986	14989060	.	+	1	ID=cds-209920;Parent=PASSSERD06977.1;ae=true;de=true;minCov=15;pc=1
6	GeMoMa	CDS	14989288	14989431	.	+	1	ID=cds-209921;Parent=PASSSERD06977.1;ae=true;de=true;minCov=13;pc=1
6	GeMoMa	CDS	14989679	14989822	.	+	1	ID=cds-209922;Parent=PASSSERD06977.1;ae=true;de=true;minCov=16;pc=1
6	GeMoMa	CDS	14989899	14990065	.	+	1	ID=cds-209923;Parent=PASSSERD06977.1;ae=true;de=true;minCov=14;pc=1
6	GeMoMa	CDS	14991114	14991246	.	+	2	ID=cds-209924;Parent=PASSSERD06977.1;ae=true;de=true;minCov=15;pc=1
6	GeMoMa	CDS	14992136	14992204	.	+	1	ID=cds-209925;Parent=PASSSERD06977.1;ae=true;de=true;minCov=27;pc=1
6	GeMoMa	CDS	14992588	14992659	.	+	1	ID=cds-209926;Parent=PASSSERD06977.1;ae=true;de=true;minCov=21;pc=1
6	GeMoMa	CDS	14992882	14992953	.	+	1	ID=cds-209927;Parent=PASSSERD06977.1;ae=true;de=true;minCov=13;pc=1
6	GeMoMa	CDS	14994443	14994514	.	+	1	ID=cds-209928;Parent=PASSSERD06977.1;ae=true;de=true;minCov=12;pc=1
6	GeMoMa	CDS	14995503	14995666	.	+	1	ID=cds-209929;Parent=PASSSERD06977.1;ae=true;de=true;minCov=8;pc=1
6	GeMoMa	CDS	14995996	14996120	.	+	2	ID=cds-209930;Parent=PASSSERD06977.1;ae=true;de=true;minCov=5;pc=1
6	GeMoMa	CDS	14996331	14996428	.	+	0	ID=cds-209931;Parent=PASSSERD06977.1;ae=true;de=true;minCov=6;pc=1
6	GeMoMa	CDS	14997076	14997215	.	+	1	ID=cds-209932;Parent=PASSSERD06977.1;ae=true;de=true;minCov=13;pc=1
6	GeMoMa	CDS	14997598	14997691	.	+	2	ID=cds-209933;Parent=PASSSERD06977.1;ae=true;de=true;minCov=20;pc=1
6	GeMoMa	CDS	14997865	14998002	.	+	1	ID=cds-209934;Parent=PASSSERD06977.1;ae=true;de=true;minCov=17;pc=1
6	GeMoMa	CDS	14998400	14998637	.	+	1	ID=cds-209935;Parent=PASSSERD06977.1;ae=true;de=true;minCov=16;pc=1
6	GeMoMa	CDS	14998725	14998855	.	+	0	ID=cds-209936;Parent=PASSSERD06977.1;ae=true;de=true;minCov=16;pc=1
6	GeMoMa	CDS	14998947	14999101	.	+	1	ID=cds-209937;Parent=PASSSERD06977.1;ae=true;de=true;minCov=20;pc=1
6	GeMoMa	CDS	14999171	14999459	.	+	2	ID=cds-209938;Parent=PASSSERD06977.1;ae=true;de=true;minCov=16;pc=1
6	GeMoMa	CDS	14999775	14999986	.	+	1	ID=cds-209939;Parent=PASSSERD06977.1;ae=true;de=true;minCov=9;pc=1
6	GeMoMa	CDS	15000069	15000313	.	+	2	ID=cds-209940;Parent=PASSSERD06977.1;ae=true;minCov=17;pc=1
6	AnnotationFinalizer_	three_prime_UTR	15000314	15001845	.	+	.	ID=three_prime_utr-21461;Parent=PASSSERD06977.1
6	AnnotationFinalizer_	three_prime_UTR	15002155	15002352	.	+	.	ID=three_prime_utr-21462;Parent=PASSSERD06977.1
6	GeMoMa	mRNA	14940642	15002352	5399	+	.	ID=PASSSERD06977.2;Parent=PASSSERD06977;aa=1730;alternative="onychos_gene-SLIT2,pyrgi_gene-SLIT2";avgCov=14.6012;bestScore=8292;ce=36;evidence=3;iAA=0.5923;lpm=50;maxGap=156;maxScore=8292;minCov=0;minSplitReads=0;nps=0;oldID=montanus_rna-XM_039699035.1_R2;pAA=0.7065;prediction=2;raa=1521;rce=36;ref-gene=montanus_gene-SLIT2;start=M;stop=*;sumWeight=2.8;tae=0.9714;tde=0.9714;tie=0.9429;tpc=0.8491
6	GeMoMa	exon	14940642	14941441	.	+	.	ID=nbis-exon-229578;Parent=PASSSERD06977.2;de=true;minCov=0;pc=0.0213
6	GeMoMa	exon	14953244	14953315	.	+	.	ID=nbis-exon-229579;Parent=PASSSERD06977.2;de=true;minCov=0;pc=0.0213
6	GeMoMa	exon	14953599	14953670	.	+	.	ID=nbis-exon-229580;Parent=PASSSERD06977.2;de=true;minCov=0;pc=0.0213
6	GeMoMa	exon	14954321	14954392	.	+	.	ID=nbis-exon-229581;Parent=PASSSERD06977.2;de=true;minCov=0;pc=0.0213
6	GeMoMa	exon	14984718	14984789	.	+	.	ID=nbis-exon-229582;Parent=PASSSERD06977.2;de=true;minCov=0;pc=0.0213
6	GeMoMa	exon	14984930	14985001	.	+	.	ID=nbis-exon-229583;Parent=PASSSERD06977.2;de=true;minCov=0;pc=0.0213
6	GeMoMa	exon	14985409	14985480	.	+	.	ID=nbis-exon-229584;Parent=PASSSERD06977.2;de=true;minCov=0;pc=0.0213
6	GeMoMa	exon	14985803	14985966	.	+	.	ID=nbis-exon-229585;Parent=PASSSERD06977.2;de=true;minCov=0;pc=0.0213
6	GeMoMa	exon	14986362	14986509	.	+	.	ID=nbis-exon-229586;Parent=PASSSERD06977.2;de=true;minCov=0;pc=0.0213
6	GeMoMa	exon	14987009	14987080	.	+	.	ID=nbis-exon-229587;Parent=PASSSERD06977.2;de=true;minCov=0;pc=0.0213
6	GeMoMa	exon	14987333	14987404	.	+	.	ID=nbis-exon-229588;Parent=PASSSERD06977.2;de=true;minCov=0;pc=0.0213
6	GeMoMa	exon	14987510	14987581	.	+	.	ID=nbis-exon-229589;Parent=PASSSERD06977.2;de=true;minCov=0;pc=0.0213
6	GeMoMa	exon	14987704	14987847	.	+	.	ID=nbis-exon-229590;Parent=PASSSERD06977.2;de=true;minCov=0;pc=0.0213
6	GeMoMa	exon	14987993	14988156	.	+	.	ID=nbis-exon-229591;Parent=PASSSERD06977.2;de=true;minCov=0;pc=0.0213
6	GeMoMa	exon	14988716	14988860	.	+	.	ID=nbis-exon-229592;Parent=PASSSERD06977.2;de=true;minCov=0;pc=0.0213
6	GeMoMa	exon	14988986	14989060	.	+	.	ID=nbis-exon-229593;Parent=PASSSERD06977.2;de=true;minCov=0;pc=0.0213
6	GeMoMa	exon	14989288	14989431	.	+	.	ID=nbis-exon-229594;Parent=PASSSERD06977.2;de=true;minCov=0;pc=0.0213
6	GeMoMa	exon	14989679	14989822	.	+	.	ID=nbis-exon-229595;Parent=PASSSERD06977.2;de=true;minCov=0;pc=0.0213
6	GeMoMa	exon	14989899	14990065	.	+	.	ID=nbis-exon-229596;Parent=PASSSERD06977.2;de=true;minCov=0;pc=0.0213
6	GeMoMa	exon	14991114	14991246	.	+	.	ID=nbis-exon-229597;Parent=PASSSERD06977.2;de=true;minCov=0;pc=0.0213
6	GeMoMa	exon	14992136	14992204	.	+	.	ID=nbis-exon-229598;Parent=PASSSERD06977.2;de=true;minCov=0;pc=0.0213
6	GeMoMa	exon	14992588	14992659	.	+	.	ID=nbis-exon-229599;Parent=PASSSERD06977.2;de=true;minCov=0;pc=0.0213
6	GeMoMa	exon	14992882	14992953	.	+	.	ID=nbis-exon-229600;Parent=PASSSERD06977.2;de=true;minCov=0;pc=0.0213
6	GeMoMa	exon	14994443	14994514	.	+	.	ID=nbis-exon-229601;Parent=PASSSERD06977.2;de=true;minCov=0;pc=0.0213
6	GeMoMa	exon	14995503	14995666	.	+	.	ID=nbis-exon-229602;Parent=PASSSERD06977.2;de=true;minCov=0;pc=0.0213
6	GeMoMa	exon	14995996	14996120	.	+	.	ID=nbis-exon-229603;Parent=PASSSERD06977.2;de=true;minCov=0;pc=0.0213
6	GeMoMa	exon	14996331	14996428	.	+	.	ID=nbis-exon-229604;Parent=PASSSERD06977.2;de=true;minCov=0;pc=0.0213
6	GeMoMa	exon	14997076	14997215	.	+	.	ID=nbis-exon-229605;Parent=PASSSERD06977.2;de=true;minCov=0;pc=0.0213
```
